## Supplementary Data 4 for "Gradual evolution of allopolyploidy in *Arabidopsis suecica*" (part 4 of 100)

```
# GISIPFPFGIGGKDCYLNGWYEVVCNATTSGSSGTTVPFLSRINREVVNISLPEGNNEQYGVVHIKGPVTSLGCSSNTSQVPQKSLPDLNVTGKGSPY
# FITDENRLVAVGCGTKALMTDIESEILGCESSCKDSKSSQEVTNLLCDGYKCCQARIPVERPQAVGVNIESSGGDGCKVAFLSSKRYSPSNVTIPEQF
# HAGGYVVVELGWYFATTDSRFRNPLGCINLTYSGSYLSGDSCLCEYGYFSEMSYRNCYCSLGFTGNPYLRGGCIDNDDCKGPNICEEGTCVNVPGGYR
# CDPKPKIIKPAKPLVLQGEFQWHLASTIL]
# Evidence for and against this transcript:
# % of transcript supported by hints (any source): 0
# CDS exons: 0/13
# CDS introns: 0/12
# 5'UTR exons and introns: 0/3
# 3'UTR exons and introns: 0/1
# hint groups fully obeyed: 0
# incompatible hint groups: 0
# protein sequence = [MLPDEDTGRAAAKPEEFHSDGYAVVELGWYFDTSDSRVLSPIGCMNVSDASQDGGYGSETICVCSYGYFSGFSYRSCY
# CNSMGYAGNPFLPGGCVDIDECKLEIGRKRCKDQSCVNKPGWFTCEPKKPGQIKPVFQGVLIASVLTLQLMNGSSAATPPPPPNSKNSSTSCNRTCGG
# ISIPFPFGIGGKDCYLNGWYEVVCNATTSGSSGTTVPFLSRINREVVNISLPEGNNEQYGVVHIKGPVTSLGCSSNTSQVPQKSLPDLNVTGKGSPYF
# ITDENRLVAVGCGTKALMTDIESEILGCESSCKDSKSSQEVTNLLCDGYKCCQARIPVERPQAVGVNIESSGGDGCKVAFLSSKRYSPSNVTIPEQFH
# AGGYVVVELGWYFATTDSRFRNPLGCINLTYSGSYLSGDSCLCEYGYFSEMSYRNCYCSLGFTGNPYLRGGCIDNDDCKGPNICEEGTCVNVPGGYRC
# DPKPKIIKPAKPLVLQGEFQWHLASTIL]
# Evidence for and against this transcript:
# % of transcript supported by hints (any source): 0
# CDS exons: 0/6
# CDS introns: 0/5
# 5'UTR exons and introns: 0/1
# 3'UTR exons and introns: 0/1
# hint groups fully obeyed: 0
# incompatible hint groups: 0
# protein sequence = [MNGSSAATPPPPPNSKNSSTSCNRTCGGISIPFPFGIGGKDCYLNGWYEVVCNATTSGSSGTTVPFLSRINREVVNIS
# LPEGNNEQYGVVHIKGPVTSLGCSSNTSQVPQKSLPDLNVTGKGSPYFITDENRLVAVGCGTKALMTDIESEILGCESSCKDSKSSQEVTNLLCDGYK
# CCQARIPVERPQAVGVNIESSGGDGCKVAFLSSKRYSPSNVTIPEQFHAGGYVVVELGWYFATTDSRFRNPLGCINLTYSGSYLSGDSCLCEYGYFSE
# MSYRNCYCSLGFTGNPYLRGGCIDNDDCKGPNICEEGTCVNVPGGYRCDPKPKIIKPAKPLVLQGEFQWHLASTIL]
# Evidence for and against this transcript:
# % of transcript supported by hints (any source): 0
# CDS exons: 0/2
# CDS introns: 0/1
# 5'UTR exons and introns: 0/1
# 3'UTR exons and introns: 0/1
# hint groups fully obeyed: 0
# incompatible hint groups: 0
# end gene g1358
Asue_scaffold1	AUGUSTUS	gene	5583983	5596187	.	+	.	ID=AsAtg1358
Asue_scaffold1	AUGUSTUS	mRNA	5583983	5596187	.	+	.	ID=AsAtg1358.t1;Parent=AsAtg1358
Asue_scaffold1	AUGUSTUS	CDS	5584565	5585474	.	+	0	ID=AsAtg1358.t1.cds;Parent=AsAtg1358.t1
Asue_scaffold1	AUGUSTUS	CDS	5585558	5585680	.	+	2	ID=AsAtg1358.t1.cds;Parent=AsAtg1358.t1
Asue_scaffold1	AUGUSTUS	CDS	5585765	5585776	.	+	2	ID=AsAtg1358.t1.cds;Parent=AsAtg1358.t1
Asue_scaffold1	AUGUSTUS	CDS	5586821	5586974	.	+	2	ID=AsAtg1358.t1.cds;Parent=AsAtg1358.t1
Asue_scaffold1	AUGUSTUS	CDS	5587337	5587506	.	+	1	ID=AsAtg1358.t1.cds;Parent=AsAtg1358.t1
Asue_scaffold1	AUGUSTUS	CDS	5587911	5588780	.	+	2	ID=AsAtg1358.t1.cds;Parent=AsAtg1358.t1
Asue_scaffold1	AUGUSTUS	CDS	5588853	5588972	.	+	2	ID=AsAtg1358.t1.cds;Parent=AsAtg1358.t1
Asue_scaffold1	AUGUSTUS	CDS	5589060	5589071	.	+	2	ID=AsAtg1358.t1.cds;Parent=AsAtg1358.t1
Asue_scaffold1	AUGUSTUS	CDS	5591417	5592274	.	+	2	ID=AsAtg1358.t1.cds;Parent=AsAtg1358.t1
Asue_scaffold1	AUGUSTUS	CDS	5592360	5592482	.	+	2	ID=AsAtg1358.t1.cds;Parent=AsAtg1358.t1
Asue_scaffold1	AUGUSTUS	CDS	5592575	5592586	.	+	2	ID=AsAtg1358.t1.cds;Parent=AsAtg1358.t1
Asue_scaffold1	AUGUSTUS	CDS	5594867	5595781	.	+	2	ID=AsAtg1358.t1.cds;Parent=AsAtg1358.t1
Asue_scaffold1	AUGUSTUS	CDS	5595858	5596018	.	+	2	ID=AsAtg1358.t1.cds;Parent=AsAtg1358.t1
Asue_scaffold1	AUGUSTUS	exon	5584565	5585474	.	+	.	ID=AsAtg1358.t1.exon1;Parent=AsAtg1358.t1
Asue_scaffold1	AUGUSTUS	exon	5585558	5585680	.	+	.	ID=AsAtg1358.t1.exon2;Parent=AsAtg1358.t1
Asue_scaffold1	AUGUSTUS	exon	5585765	5585776	.	+	.	ID=AsAtg1358.t1.exon3;Parent=AsAtg1358.t1
Asue_scaffold1	AUGUSTUS	exon	5586821	5586974	.	+	.	ID=AsAtg1358.t1.exon4;Parent=AsAtg1358.t1
Asue_scaffold1	AUGUSTUS	exon	5587337	5587506	.	+	.	ID=AsAtg1358.t1.exon5;Parent=AsAtg1358.t1
Asue_scaffold1	AUGUSTUS	exon	5587911	5588780	.	+	.	ID=AsAtg1358.t1.exon6;Parent=AsAtg1358.t1
Asue_scaffold1	AUGUSTUS	exon	5588853	5588972	.	+	.	ID=AsAtg1358.t1.exon7;Parent=AsAtg1358.t1
Asue_scaffold1	AUGUSTUS	exon	5589060	5589071	.	+	.	ID=AsAtg1358.t1.exon8;Parent=AsAtg1358.t1
Asue_scaffold1	AUGUSTUS	exon	5591417	5592274	.	+	.	ID=AsAtg1358.t1.exon9;Parent=AsAtg1358.t1
Asue_scaffold1	AUGUSTUS	exon	5592360	5592482	.	+	.	ID=AsAtg1358.t1.exon10;Parent=AsAtg1358.t1
Asue_scaffold1	AUGUSTUS	exon	5592575	5592586	.	+	.	ID=AsAtg1358.t1.exon11;Parent=AsAtg1358.t1
Asue_scaffold1	AUGUSTUS	exon	5594867	5595781	.	+	.	ID=AsAtg1358.t1.exon12;Parent=AsAtg1358.t1
Asue_scaffold1	AUGUSTUS	exon	5595858	5596018	.	+	.	ID=AsAtg1358.t1.exon13;Parent=AsAtg1358.t1
Asue_scaffold1	AUGUSTUS	mRNA	5591830	5596187	.	+	.	ID=AsAtg1358.t2;Parent=AsAtg1358
Asue_scaffold1	AUGUSTUS	CDS	5591883	5591919	.	+	0	ID=AsAtg1358.t2.cds;Parent=AsAtg1358.t2
Asue_scaffold1	AUGUSTUS	CDS	5592026	5592274	.	+	2	ID=AsAtg1358.t2.cds;Parent=AsAtg1358.t2
Asue_scaffold1	AUGUSTUS	CDS	5592360	5592482	.	+	2	ID=AsAtg1358.t2.cds;Parent=AsAtg1358.t2
Asue_scaffold1	AUGUSTUS	CDS	5592575	5592586	.	+	2	ID=AsAtg1358.t2.cds;Parent=AsAtg1358.t2
Asue_scaffold1	AUGUSTUS	CDS	5594867	5595781	.	+	2	ID=AsAtg1358.t2.cds;Parent=AsAtg1358.t2
Asue_scaffold1	AUGUSTUS	CDS	5595858	5596018	.	+	2	ID=AsAtg1358.t2.cds;Parent=AsAtg1358.t2
Asue_scaffold1	AUGUSTUS	exon	5591883	5591919	.	+	.	ID=AsAtg1358.t2.exon1;Parent=AsAtg1358.t2
Asue_scaffold1	AUGUSTUS	exon	5592026	5592274	.	+	.	ID=AsAtg1358.t2.exon2;Parent=AsAtg1358.t2
Asue_scaffold1	AUGUSTUS	exon	5592360	5592482	.	+	.	ID=AsAtg1358.t2.exon3;Parent=AsAtg1358.t2
Asue_scaffold1	AUGUSTUS	exon	5592575	5592586	.	+	.	ID=AsAtg1358.t2.exon4;Parent=AsAtg1358.t2
Asue_scaffold1	AUGUSTUS	exon	5594867	5595781	.	+	.	ID=AsAtg1358.t2.exon5;Parent=AsAtg1358.t2
Asue_scaffold1	AUGUSTUS	exon	5595858	5596018	.	+	.	ID=AsAtg1358.t2.exon6;Parent=AsAtg1358.t2
Asue_scaffold1	AUGUSTUS	mRNA	5594753	5596187	.	+	.	ID=AsAtg1358.t3;Parent=AsAtg1358
Asue_scaffold1	AUGUSTUS	CDS	5594890	5595781	.	+	0	ID=AsAtg1358.t3.cds;Parent=AsAtg1358.t3
Asue_scaffold1	AUGUSTUS	CDS	5595858	5596018	.	+	2	ID=AsAtg1358.t3.cds;Parent=AsAtg1358.t3
Asue_scaffold1	AUGUSTUS	exon	5594890	5595781	.	+	.	ID=AsAtg1358.t3.exon1;Parent=AsAtg1358.t3
Asue_scaffold1	AUGUSTUS	exon	5595858	5596018	.	+	.	ID=AsAtg1358.t3.exon2;Parent=AsAtg1358.t3
###
# start gene g1359
# protein sequence = [MVLDGLVSSPSRRQQCLKKQWDELGSWSTLIQRHQYLLTALALLAFLCTVYLYFAVTLGARHSSCYGLTGKDKAMCQL
# QLVQALSKGKLKFF]
# Evidence for and against this transcript:
# % of transcript supported by hints (any source): 40
# CDS exons: 1/1
#      P:   1 
# CDS introns: 0/0
# 5'UTR exons and introns: 1/3
#      E:   1 
#      P:   1 
# 3'UTR exons and introns: 0/1
# hint groups fully obeyed: 1
#      E:   1 
# incompatible hint groups: 3
#      P:   3 (AT1G16170.1,TRINITY_GG_35_c3345_g1_i1)
# end gene g1359
Asue_scaffold1	AUGUSTUS	gene	5597658	5598678	.	-	.	ID=AsAtg1359
Asue_scaffold1	AUGUSTUS	mRNA	5597658	5598678	.	-	.	ID=AsAtg1359.t1;Parent=AsAtg1359
Asue_scaffold1	AUGUSTUS	CDS	5597791	5598069	.	-	0	ID=AsAtg1359.t1.cds;Parent=AsAtg1359.t1
Asue_scaffold1	AUGUSTUS	exon	5597791	5598069	.	-	.	ID=AsAtg1359.t1.exon1;Parent=AsAtg1359.t1
###
# start gene g1360
# protein sequence = [MFAASCLASCCAACACDACRTVVSGISRRSARIAYCGLFALSLIVSWILREVAAPLMEKLPWINHFHKTPDREWFETD
# AVLRVSLGNFLFFSILSVMMIGVKNQKDPRDGIHHGGWMMKIICWCILVIFMFFLPNEIISFYESMSKFGAGFFLLVQVVLLLDFVHGWNDTWVGYDE
# QFWYAALLVVSLVCYLATFVFSGFLFHWFTPSGHDCGLNTFFIIMTLIFVFVFAIVVLHPTVGGSILPASVISLYCMYLCYSGLASEPRDYECNGLHN
# HSKAVSTGTMTIGLLTTVLSVVYSAVRAGSSTTLLSPPDSPRAEKPLLPIDGKAEEKEEKENKKPVSYSYAFFHIIFSLASMYSAMLLTGWSTSVGES
# GKLVDVGWPSVWVRVVTSWATAGLFIWSLVAPILFPDREF]
# Evidence for and against this transcript:
# % of transcript supported by hints (any source): 80
# CDS exons: 6/6
#      P:   6 
# CDS introns: 5/5
#      E:   5 
#      P:   5 
# 5'UTR exons and introns: 1/3
#      E:   1 
# 3'UTR exons and introns: 0/1
# hint groups fully obeyed: 14
#      E:   6 
#      P:   8 
# incompatible hint groups: 6
#      E:   1 
#      P:   5 (TRINITY_GG_35_c1106_g1_i1,AT1G16180.1)
# end gene g1360
Asue_scaffold1	AUGUSTUS	gene	5599393	5601754	.	+	.	ID=AsAtg1360
Asue_scaffold1	AUGUSTUS	mRNA	5599393	5601754	.	+	.	ID=AsAtg1360.t1;Parent=AsAtg1360
Asue_scaffold1	AUGUSTUS	CDS	5599823	5600006	.	+	0	ID=AsAtg1360.t1.cds;Parent=AsAtg1360.t1
Asue_scaffold1	AUGUSTUS	CDS	5600081	5600320	.	+	2	ID=AsAtg1360.t1.cds;Parent=AsAtg1360.t1
Asue_scaffold1	AUGUSTUS	CDS	5600402	5600513	.	+	2	ID=AsAtg1360.t1.cds;Parent=AsAtg1360.t1
Asue_scaffold1	AUGUSTUS	CDS	5600593	5600767	.	+	1	ID=AsAtg1360.t1.cds;Parent=AsAtg1360.t1
Asue_scaffold1	AUGUSTUS	CDS	5600866	5601106	.	+	0	ID=AsAtg1360.t1.cds;Parent=AsAtg1360.t1
Asue_scaffold1	AUGUSTUS	CDS	5601302	5601588	.	+	2	ID=AsAtg1360.t1.cds;Parent=AsAtg1360.t1
Asue_scaffold1	AUGUSTUS	exon	5599823	5600006	.	+	.	ID=AsAtg1360.t1.exon1;Parent=AsAtg1360.t1
Asue_scaffold1	AUGUSTUS	exon	5600081	5600320	.	+	.	ID=AsAtg1360.t1.exon2;Parent=AsAtg1360.t1
Asue_scaffold1	AUGUSTUS	exon	5600402	5600513	.	+	.	ID=AsAtg1360.t1.exon3;Parent=AsAtg1360.t1
Asue_scaffold1	AUGUSTUS	exon	5600593	5600767	.	+	.	ID=AsAtg1360.t1.exon4;Parent=AsAtg1360.t1
Asue_scaffold1	AUGUSTUS	exon	5600866	5601106	.	+	.	ID=AsAtg1360.t1.exon5;Parent=AsAtg1360.t1
Asue_scaffold1	AUGUSTUS	exon	5601302	5601588	.	+	.	ID=AsAtg1360.t1.exon6;Parent=AsAtg1360.t1
###
# start gene g1361
# protein sequence = [MKLTVKTLKGSHFEIRVLPTDTIMAVKKNIEDSQSKDNYPCGQQLLIHNGKVLKDETTLVENKVTEEGFLVVMLSKSK
# TASSAGPSSTQPTSTTTSTISSTTLAAPSTTQSIAVPASNSTPVQEQPTAQSDTYGQAASTLVSGSSIEQMVQQIMEMGGGSWDKETVTRALRAAYNN
# PERAVDYLYSGIPETVTIPATNLSGVGSGRELTAPPPSGGPNSSPLDLFPQEAVSDAAGGDLGTLEFLRGNDQFQQLRSMVNSNPQILQPMLQELGKQ
# NPQLLRLIQENQAEFLQLLNEPYEGSDGDVDIFDQPDQEMPHSVNVTPEEQESIERLEAMGFDRAIVIEAFLSCDRNEELAANYLLEHSADFED]
# Evidence for and against this transcript:
# % of transcript supported by hints (any source): 92
# CDS exons: 12/12
#      P:  12 
# CDS introns: 11/11
#      E:  10 
#      P:  11 
# 5'UTR exons and introns: 0/1
# 3'UTR exons and introns: 0/1
# hint groups fully obeyed: 21
#      E:  10 
#      P:  11 
# incompatible hint groups: 14
#      P:  14 (TRINITY_GG_35_c1001_g1_i1,AT1G16190.1)
# end gene g1361
Asue_scaffold1	AUGUSTUS	gene	5602133	5605042	.	+	.	ID=AsAtg1361
Asue_scaffold1	AUGUSTUS	mRNA	5602133	5605042	.	+	.	ID=AsAtg1361.t1;Parent=AsAtg1361
Asue_scaffold1	AUGUSTUS	CDS	5602185	5602250	.	+	0	ID=AsAtg1361.t1.cds;Parent=AsAtg1361.t1
Asue_scaffold1	AUGUSTUS	CDS	5602524	5602685	.	+	0	ID=AsAtg1361.t1.cds;Parent=AsAtg1361.t1
Asue_scaffold1	AUGUSTUS	CDS	5602982	5603020	.	+	0	ID=AsAtg1361.t1.cds;Parent=AsAtg1361.t1
Asue_scaffold1	AUGUSTUS	CDS	5603110	5603148	.	+	0	ID=AsAtg1361.t1.cds;Parent=AsAtg1361.t1
Asue_scaffold1	AUGUSTUS	CDS	5603235	5603308	.	+	0	ID=AsAtg1361.t1.cds;Parent=AsAtg1361.t1
Asue_scaffold1	AUGUSTUS	CDS	5603402	5603579	.	+	1	ID=AsAtg1361.t1.cds;Parent=AsAtg1361.t1
Asue_scaffold1	AUGUSTUS	CDS	5603657	5603779	.	+	0	ID=AsAtg1361.t1.cds;Parent=AsAtg1361.t1
Asue_scaffold1	AUGUSTUS	CDS	5603868	5603933	.	+	0	ID=AsAtg1361.t1.cds;Parent=AsAtg1361.t1
Asue_scaffold1	AUGUSTUS	CDS	5604137	5604184	.	+	0	ID=AsAtg1361.t1.cds;Parent=AsAtg1361.t1
Asue_scaffold1	AUGUSTUS	CDS	5604262	5604371	.	+	0	ID=AsAtg1361.t1.cds;Parent=AsAtg1361.t1
Asue_scaffold1	AUGUSTUS	CDS	5604517	5604601	.	+	1	ID=AsAtg1361.t1.cds;Parent=AsAtg1361.t1
Asue_scaffold1	AUGUSTUS	CDS	5604694	5604810	.	+	0	ID=AsAtg1361.t1.cds;Parent=AsAtg1361.t1
Asue_scaffold1	AUGUSTUS	exon	5602185	5602250	.	+	.	ID=AsAtg1361.t1.exon1;Parent=AsAtg1361.t1
Asue_scaffold1	AUGUSTUS	exon	5602524	5602685	.	+	.	ID=AsAtg1361.t1.exon2;Parent=AsAtg1361.t1
Asue_scaffold1	AUGUSTUS	exon	5602982	5603020	.	+	.	ID=AsAtg1361.t1.exon3;Parent=AsAtg1361.t1
Asue_scaffold1	AUGUSTUS	exon	5603110	5603148	.	+	.	ID=AsAtg1361.t1.exon4;Parent=AsAtg1361.t1
Asue_scaffold1	AUGUSTUS	exon	5603235	5603308	.	+	.	ID=AsAtg1361.t1.exon5;Parent=AsAtg1361.t1
Asue_scaffold1	AUGUSTUS	exon	5603402	5603579	.	+	.	ID=AsAtg1361.t1.exon6;Parent=AsAtg1361.t1
Asue_scaffold1	AUGUSTUS	exon	5603657	5603779	.	+	.	ID=AsAtg1361.t1.exon7;Parent=AsAtg1361.t1
Asue_scaffold1	AUGUSTUS	exon	5603868	5603933	.	+	.	ID=AsAtg1361.t1.exon8;Parent=AsAtg1361.t1
Asue_scaffold1	AUGUSTUS	exon	5604137	5604184	.	+	.	ID=AsAtg1361.t1.exon9;Parent=AsAtg1361.t1
Asue_scaffold1	AUGUSTUS	exon	5604262	5604371	.	+	.	ID=AsAtg1361.t1.exon10;Parent=AsAtg1361.t1
Asue_scaffold1	AUGUSTUS	exon	5604517	5604601	.	+	.	ID=AsAtg1361.t1.exon11;Parent=AsAtg1361.t1
Asue_scaffold1	AUGUSTUS	exon	5604694	5604810	.	+	.	ID=AsAtg1361.t1.exon12;Parent=AsAtg1361.t1
###
# start gene g1362
# protein sequence = [MPKKMGLNSKAEVAKSRKNAAEAEQKDRQTREKEEQYWREAEGPKSKAVKKREEEAEKKAETAAKKLEAKRLAEQEEK
# ELEKALKKPDKKANRVTVPVPKVTEAELIRRREEDQVALAKKAEDSKKKQTRMAGEDEYEKMVLVTNTNRDDSLIEAHTVDEALARITVSDNLPVDRH
# PEKRLKASFKAYEEVELPRLKSEKPGLTHTQYKDLIWKMWKKSPDNPLNQAAAAAANE]
# Evidence for and against this transcript:
# % of transcript supported by hints (any source): 71.4
# CDS exons: 3/3
#      P:   3 
# CDS introns: 2/2
#      E:   2 
#      P:   2 
# 5'UTR exons and introns: 0/1
# 3'UTR exons and introns: 0/1
# hint groups fully obeyed: 2
#      E:   2 
# incompatible hint groups: 1
#      P:   1 (AT1G16210.1)
# end gene g1362
Asue_scaffold1	AUGUSTUS	gene	5605069	5606468	.	-	.	ID=AsAtg1362
Asue_scaffold1	AUGUSTUS	mRNA	5605069	5606468	.	-	.	ID=AsAtg1362.t1;Parent=AsAtg1362
Asue_scaffold1	AUGUSTUS	CDS	5605270	5605296	.	-	0	ID=AsAtg1362.t1.cds;Parent=AsAtg1362.t1
Asue_scaffold1	AUGUSTUS	CDS	5605415	5605534	.	-	0	ID=AsAtg1362.t1.cds;Parent=AsAtg1362.t1
Asue_scaffold1	AUGUSTUS	CDS	5605808	5606365	.	-	0	ID=AsAtg1362.t1.cds;Parent=AsAtg1362.t1
Asue_scaffold1	AUGUSTUS	exon	5605270	5605296	.	-	.	ID=AsAtg1362.t1.exon1;Parent=AsAtg1362.t1
Asue_scaffold1	AUGUSTUS	exon	5605415	5605534	.	-	.	ID=AsAtg1362.t1.exon2;Parent=AsAtg1362.t1
Asue_scaffold1	AUGUSTUS	exon	5605808	5606365	.	-	.	ID=AsAtg1362.t1.exon3;Parent=AsAtg1362.t1
###
# start gene g1363
# protein sequence = [MGLCHSKIDKTTRKETGATSTATTTVERQSSGRLRRPRDLYSGGEISEIQQVVGRLVGNGSSEIACLYTQQGKKGTNQ
# DAMLVWENFCSRSDTVLCGVFDGHGPFGHMVSKRVRDMLPFTLSTQLKTTSGTEQSSSKNGLNSAPTCVDEEQWCELQLCEKDEKLFPEMYLPLKRAL
# LKTCQQMDKELKMHPTINCFCSGTTSVTVIKQGKDLVVGNIGDSRAVLATRDQDNALVAVQLTIDLKPDLPSESARIHRCKGRVFALQDEPEVARVWL
# PNSDSPGLAMARAFGDFCLKDYGLISVPDINYHRLTERDQYIILATDGVWDVLSNKEAVDIVASAPSRDTAARAVVDTAVRAWRLKYPTSKNDDCAVV
# CLFLEDTSAGGTVEVSETVNHSHEESTESVTITSSKDADKKEEASTETNETVPVWEIKEEKTPESCRIESKKTTLAECISVKDDEEWSALEGLTRVNS
# LLSIPRFFSGELRSSSWRKWL]
# Evidence for and against this transcript:
# % of transcript supported by hints (any source): 81.8
# CDS exons: 5/5
#      P:   5 
# CDS introns: 4/4
#      P:   4 
# 5'UTR exons and introns: 0/1
# 3'UTR exons and introns: 0/1
# hint groups fully obeyed: 0
# incompatible hint groups: 3
#      P:   3 (AT1G16220.1,TRINITY_GG_35_c3949_g1_i1)
# end gene g1363
Asue_scaffold1	AUGUSTUS	gene	5607523	5609573	.	+	.	ID=AsAtg1363
Asue_scaffold1	AUGUSTUS	mRNA	5607523	5609573	.	+	.	ID=AsAtg1363.t1;Parent=AsAtg1363
Asue_scaffold1	AUGUSTUS	CDS	5607573	5607827	.	+	0	ID=AsAtg1363.t1.cds;Parent=AsAtg1363.t1
Asue_scaffold1	AUGUSTUS	CDS	5608018	5608386	.	+	0	ID=AsAtg1363.t1.cds;Parent=AsAtg1363.t1
Asue_scaffold1	AUGUSTUS	CDS	5608463	5608580	.	+	0	ID=AsAtg1363.t1.cds;Parent=AsAtg1363.t1
Asue_scaffold1	AUGUSTUS	CDS	5608666	5608889	.	+	2	ID=AsAtg1363.t1.cds;Parent=AsAtg1363.t1
Asue_scaffold1	AUGUSTUS	CDS	5608964	5609473	.	+	0	ID=AsAtg1363.t1.cds;Parent=AsAtg1363.t1
Asue_scaffold1	AUGUSTUS	exon	5607573	5607827	.	+	.	ID=AsAtg1363.t1.exon1;Parent=AsAtg1363.t1
Asue_scaffold1	AUGUSTUS	exon	5608018	5608386	.	+	.	ID=AsAtg1363.t1.exon2;Parent=AsAtg1363.t1
Asue_scaffold1	AUGUSTUS	exon	5608463	5608580	.	+	.	ID=AsAtg1363.t1.exon3;Parent=AsAtg1363.t1
Asue_scaffold1	AUGUSTUS	exon	5608666	5608889	.	+	.	ID=AsAtg1363.t1.exon4;Parent=AsAtg1363.t1
Asue_scaffold1	AUGUSTUS	exon	5608964	5609473	.	+	.	ID=AsAtg1363.t1.exon5;Parent=AsAtg1363.t1
###
# start gene g1364
# protein sequence = [MASFCNSWKRKHNEAIKLSKEIDGMILERSSLAETSSYARGHASYMRRKITILANGVQTLKNLLAESQGKSISAKEMS
# RCKDMVEDLRSKAYQMASALDMLKFSNIGSLLGQDDIMSRVIDMDNQEIVGFQRTTMKVQDKALEMLEKGVMHLKREALAMNMELGLQTRLIDRLDHH
# LDVSASDVEELQRSIDTGVCMTLLLSVVVVVFGLSEFVKFGRRRILG]
# Evidence for and against this transcript:
# % of transcript supported by hints (any source): 81.8
# CDS exons: 5/5
#      P:   5 
# CDS introns: 4/4
#      P:   4 
# 5'UTR exons and introns: 0/1
# 3'UTR exons and introns: 0/1
# hint groups fully obeyed: 0
# incompatible hint groups: 1
#      P:   1 (AT1G16225.1)
# end gene g1364
Asue_scaffold1	AUGUSTUS	gene	5609668	5611048	.	-	.	ID=AsAtg1364
Asue_scaffold1	AUGUSTUS	mRNA	5609668	5611048	.	-	.	ID=AsAtg1364.t1;Parent=AsAtg1364
Asue_scaffold1	AUGUSTUS	CDS	5609961	5610077	.	-	0	ID=AsAtg1364.t1.cds;Parent=AsAtg1364.t1
Asue_scaffold1	AUGUSTUS	CDS	5610181	5610225	.	-	0	ID=AsAtg1364.t1.cds;Parent=AsAtg1364.t1
Asue_scaffold1	AUGUSTUS	CDS	5610320	5610420	.	-	2	ID=AsAtg1364.t1.cds;Parent=AsAtg1364.t1
Asue_scaffold1	AUGUSTUS	CDS	5610511	5610704	.	-	1	ID=AsAtg1364.t1.cds;Parent=AsAtg1364.t1
Asue_scaffold1	AUGUSTUS	CDS	5610806	5611020	.	-	0	ID=AsAtg1364.t1.cds;Parent=AsAtg1364.t1
Asue_scaffold1	AUGUSTUS	exon	5609961	5610077	.	-	.	ID=AsAtg1364.t1.exon1;Parent=AsAtg1364.t1
Asue_scaffold1	AUGUSTUS	exon	5610181	5610225	.	-	.	ID=AsAtg1364.t1.exon2;Parent=AsAtg1364.t1
Asue_scaffold1	AUGUSTUS	exon	5610320	5610420	.	-	.	ID=AsAtg1364.t1.exon3;Parent=AsAtg1364.t1
Asue_scaffold1	AUGUSTUS	exon	5610511	5610704	.	-	.	ID=AsAtg1364.t1.exon4;Parent=AsAtg1364.t1
Asue_scaffold1	AUGUSTUS	exon	5610806	5611020	.	-	.	ID=AsAtg1364.t1.exon5;Parent=AsAtg1364.t1
###
# start gene g1365
# protein sequence = [MASLCDSWIREQNETLKLSEEIDGMILERSSLAETSSYALRHASSMRRKITILATRVQTLKYLLAESQGKSISGKEMS
# RRKGTFENLRSKANQMASALDMLKFSNIDILLRPEKDDIMSRVIGLDNQGIVGLHRQVMKEHDEALDMLEETVMRVKHNALVMNEQIGLQTRLIDGLD
# HHVDVSDSGVRVIHIRA]
# Evidence for and against this transcript:
# % of transcript supported by hints (any source): 77.8
# CDS exons: 4/4
#      P:   4 
# CDS introns: 3/3
#      P:   3 
# 5'UTR exons and introns: 0/1
# 3'UTR exons and introns: 0/1
# hint groups fully obeyed: 0
# incompatible hint groups: 1
#      P:   1 (AT1G16230.1)
# end gene g1365
Asue_scaffold1	AUGUSTUS	gene	5612174	5613268	.	-	.	ID=AsAtg1365
Asue_scaffold1	AUGUSTUS	mRNA	5612174	5613268	.	-	.	ID=AsAtg1365.t1;Parent=AsAtg1365
Asue_scaffold1	AUGUSTUS	CDS	5612364	5612429	.	-	0	ID=AsAtg1365.t1.cds;Parent=AsAtg1365.t1
Asue_scaffold1	AUGUSTUS	CDS	5612515	5612615	.	-	2	ID=AsAtg1365.t1.cds;Parent=AsAtg1365.t1
Asue_scaffold1	AUGUSTUS	CDS	5612709	5612908	.	-	1	ID=AsAtg1365.t1.cds;Parent=AsAtg1365.t1
Asue_scaffold1	AUGUSTUS	CDS	5613007	5613221	.	-	0	ID=AsAtg1365.t1.cds;Parent=AsAtg1365.t1
Asue_scaffold1	AUGUSTUS	exon	5612364	5612429	.	-	.	ID=AsAtg1365.t1.exon1;Parent=AsAtg1365.t1
Asue_scaffold1	AUGUSTUS	exon	5612515	5612615	.	-	.	ID=AsAtg1365.t1.exon2;Parent=AsAtg1365.t1
Asue_scaffold1	AUGUSTUS	exon	5612709	5612908	.	-	.	ID=AsAtg1365.t1.exon3;Parent=AsAtg1365.t1
Asue_scaffold1	AUGUSTUS	exon	5613007	5613221	.	-	.	ID=AsAtg1365.t1.exon4;Parent=AsAtg1365.t1
###
# start gene g1366
# protein sequence = [MASSSDSWMRAYNEALKLSEEINGMISERSSSAVTGPDAQRRASAIRRKITIFGNKLDSLQSLLAEIHGKPISEKEMN
# RRKDMVGNLRSKANQMANALNMSNFANRDSLLGPDIKPDDSMSRVTGMDNQGIVGYQRQVMREQDEGLEQLEGTVMSTKHIALAVSEELDLQTRLIDD
# LDYHVDVTDSRLRRVQKSLAVMNKNMRSGCSCMSMLLSVLGIVGLAVVIWMLVKYM]
# Evidence for and against this transcript:
# % of transcript supported by hints (any source): 76.9
# CDS exons: 5/5
#      P:   5 
# CDS introns: 4/4
#      E:   4 
#      P:   4 
# 5'UTR exons and introns: 1/3
#      E:   1 
# 3'UTR exons and introns: 0/1
# hint groups fully obeyed: 10
#      E:   5 
#      P:   5 
# incompatible hint groups: 6
#      P:   6 
# end gene g1366
Asue_scaffold1	AUGUSTUS	gene	5613875	5615668	.	-	.	ID=AsAtg1366
Asue_scaffold1	AUGUSTUS	mRNA	5613875	5615668	.	-	.	ID=AsAtg1366.t1;Parent=AsAtg1366
Asue_scaffold1	AUGUSTUS	CDS	5614080	5614211	.	-	0	ID=AsAtg1366.t1.cds;Parent=AsAtg1366.t1
Asue_scaffold1	AUGUSTUS	CDS	5614406	5614450	.	-	0	ID=AsAtg1366.t1.cds;Parent=AsAtg1366.t1
Asue_scaffold1	AUGUSTUS	CDS	5614530	5614630	.	-	2	ID=AsAtg1366.t1.cds;Parent=AsAtg1366.t1
Asue_scaffold1	AUGUSTUS	CDS	5614722	5614927	.	-	1	ID=AsAtg1366.t1.cds;Parent=AsAtg1366.t1
Asue_scaffold1	AUGUSTUS	CDS	5615023	5615237	.	-	0	ID=AsAtg1366.t1.cds;Parent=AsAtg1366.t1
Asue_scaffold1	AUGUSTUS	exon	5614080	5614211	.	-	.	ID=AsAtg1366.t1.exon1;Parent=AsAtg1366.t1
Asue_scaffold1	AUGUSTUS	exon	5614406	5614450	.	-	.	ID=AsAtg1366.t1.exon2;Parent=AsAtg1366.t1
Asue_scaffold1	AUGUSTUS	exon	5614530	5614630	.	-	.	ID=AsAtg1366.t1.exon3;Parent=AsAtg1366.t1
Asue_scaffold1	AUGUSTUS	exon	5614722	5614927	.	-	.	ID=AsAtg1366.t1.exon4;Parent=AsAtg1366.t1
Asue_scaffold1	AUGUSTUS	exon	5615023	5615237	.	-	.	ID=AsAtg1366.t1.exon5;Parent=AsAtg1366.t1
###
# start gene g1367
# protein sequence = [MPVSSVSSLPCQNPEFLSDCAYKFEKGIRRYIYNLSNTIRFMESIEQSIIPGLPDDLALRCIAKLSHGYHGVLECVSR
# GWRDLVRGADYSCYKARNGWSGSWLFVLTERSKNQWVAYDPEADRWHPLPRTRAVQDGWHHSGFACVCVSNCLLVIGGCYAPSVSSFPHQKPVVTKDV
# MRFDPFKKQWKMVASMRTPRTHFACTSVSGKVYVAGGRNLTHSRGIPSAEVYDPVADRWEELPAMPRPQMDCSGLSYRGCFHVLSDQVGFAEQNSSEV
# FNPRDMTWSTVEDVWPFSRAMQFAVQVMKNDRVYTIVDWGESLIKTRDTDEGEWYNVGSVPSVVLPNHPRELEAFGYGFAALRNELYVIGGKVLKWEE
# SGAGRFDIVRLPVVRVCNPLDRPLNWRETKPMCIPAGGSIIGCVSLEESSPP]
# Evidence for and against this transcript:
# % of transcript supported by hints (any source): 55.6
# CDS exons: 3/4
#      P:   3 
# CDS introns: 2/3
#      E:   1 
#      P:   2 
# 5'UTR exons and introns: 0/1
# 3'UTR exons and introns: 0/1
# hint groups fully obeyed: 2
#      E:   1 
#      P:   1 
# incompatible hint groups: 4
#      P:   4 (TRINITY_GG_35_c1990_g1_i1,AT1G16250.1)
# end gene g1367
Asue_scaffold1	AUGUSTUS	gene	5615843	5617821	.	+	.	ID=AsAtg1367
Asue_scaffold1	AUGUSTUS	mRNA	5615843	5617821	.	+	.	ID=AsAtg1367.t1;Parent=AsAtg1367
Asue_scaffold1	AUGUSTUS	CDS	5615875	5615939	.	+	0	ID=AsAtg1367.t1.cds;Parent=AsAtg1367.t1
Asue_scaffold1	AUGUSTUS	CDS	5616053	5616112	.	+	1	ID=AsAtg1367.t1.cds;Parent=AsAtg1367.t1
Asue_scaffold1	AUGUSTUS	CDS	5616267	5616842	.	+	1	ID=AsAtg1367.t1.cds;Parent=AsAtg1367.t1
Asue_scaffold1	AUGUSTUS	CDS	5617021	5617594	.	+	1	ID=AsAtg1367.t1.cds;Parent=AsAtg1367.t1
Asue_scaffold1	AUGUSTUS	exon	5615875	5615939	.	+	.	ID=AsAtg1367.t1.exon1;Parent=AsAtg1367.t1
Asue_scaffold1	AUGUSTUS	exon	5616053	5616112	.	+	.	ID=AsAtg1367.t1.exon2;Parent=AsAtg1367.t1
Asue_scaffold1	AUGUSTUS	exon	5616267	5616842	.	+	.	ID=AsAtg1367.t1.exon3;Parent=AsAtg1367.t1
Asue_scaffold1	AUGUSTUS	exon	5617021	5617594	.	+	.	ID=AsAtg1367.t1.exon4;Parent=AsAtg1367.t1
###
# start gene g1368
# protein sequence = [MGQERERGVPEPEQNFWLXXXXXXXXXQMGVDVKRFLVVMLLLRICEYAAASTFPLALRNCSDHCGNVSVPYPFGIGK
# GCYKNKWFEIVCKSSSDQQPILLLPRIRRAVTSFNLGDPFSISVYNKFYIQSPLKHSGCPNRDGYSSSSLNLKGSPFFISENNKFTAVGCNNKAFMNV
# TGLQIVGCETTCGNEIRSYKGANTSCVGYKCCQMTIPPLLQLQVFDATVEKLEPNKQGCQVAFLTQFTLSGSLFTPPELMEYSEYTTIELEWRLDLSY
# MTSKRVLCKGNTFFEDSYQCSCHYGYEGNPYIPGGCQDIDECRDPHLNKCGKRKCVNVLGSYRCEKTWPAILSKLYNVSA]
# Evidence for and against this transcript:
# % of transcript supported by hints (any source): 42.9
# CDS exons: 2/3
#      P:   2 
# CDS introns: 1/2
#      P:   1 
# 5'UTR exons and introns: 0/1
# 3'UTR exons and introns: 0/1
# hint groups fully obeyed: 0
# incompatible hint groups: 1
#      P:   1 (TRINITY_GG_35_c175_g1_i1)
# end gene g1368
Asue_scaffold1	AUGUSTUS	gene	5619684	5621098	.	-	.	ID=AsAtg1368
Asue_scaffold1	AUGUSTUS	mRNA	5619684	5621098	.	-	.	ID=AsAtg1368.t1;Parent=AsAtg1368
Asue_scaffold1	AUGUSTUS	CDS	5619854	5619984	.	-	2	ID=AsAtg1368.t1.cds;Parent=AsAtg1368.t1
Asue_scaffold1	AUGUSTUS	CDS	5620065	5620988	.	-	2	ID=AsAtg1368.t1.cds;Parent=AsAtg1368.t1
Asue_scaffold1	AUGUSTUS	CDS	5621063	5621072	.	-	0	ID=AsAtg1368.t1.cds;Parent=AsAtg1368.t1
Asue_scaffold1	AUGUSTUS	exon	5619854	5619984	.	-	.	ID=AsAtg1368.t1.exon1;Parent=AsAtg1368.t1
Asue_scaffold1	AUGUSTUS	exon	5620065	5620988	.	-	.	ID=AsAtg1368.t1.exon2;Parent=AsAtg1368.t1
Asue_scaffold1	AUGUSTUS	exon	5621063	5621072	.	-	.	ID=AsAtg1368.t1.exon3;Parent=AsAtg1368.t1
###
# start gene g1369
# protein sequence = [MDRNRPPHPFQQHAMEPGYVNDSVPQGFTPDQTGLSNANVRPNPADVKPGLHYSIQTGEEFSLEFLRDRVISQRSANP
# IAAGDINYPTGYNGHAGSEFGSDVSRMSMVGNGIRQNTEGINGVGPSQLTGIDFQQSSMQYSESAPPTSFAQYPQSIPHNGAFQFQQAVPPNATLQYA
# PSNPPSSSXXXXXXXXXXXXXXXXXXISSSSYGLYPQYYGETEQFPMQYHDHNSSNYSIPIPFPGQPYPHPGITQQNAPVQVEEPNIKPETKVRDYVE
# PENRHILATNHQNPPQADDTEVKNREPSVATTVPSQDAAHMLPPRRDTRQNTPVKPSTYRDAVITEQVPVSGEDDELSTSSGTCGLVHTDSESNLIDL
# DYPEPLQPTRRVYRSERIPREQLEMLNRLSKSDDSLGSQFLMSHPQASTGQQEPAKEAAGISHEDSHIVNDVENISGNVVASNETLDKRTVSGGGIET
# EARNLSHVDTERSHDIPEKQTSSDGGEIARLHQVAPLTENRVDPQMKVTESEEFDAMVENLRTSDCEQEDEKSETRNAGLPPVGPSLADYDTSGLQSA
# YFLSHLGFGSGVFWPGIGGIVNNTLRPTIPSYCDSDWRILMEECWAPNPTARPSFTEIAGRLRVMSTAATSNQSKPPAHKASK]
# Evidence for and against this transcript:
# % of transcript supported by hints (any source): 0
# CDS exons: 0/6
# CDS introns: 0/5
# 5'UTR exons and introns: 0/3
# 3'UTR exons and introns: 0/1
# hint groups fully obeyed: 0
# incompatible hint groups: 2
#      P:   2 (TRINITY_GG_35_c2638_g1_i1,TRINITY_GG_35_c2348_g1_i1)
# end gene g1369
Asue_scaffold1	AUGUSTUS	gene	5621943	5627139	.	+	.	ID=AsAtg1369
Asue_scaffold1	AUGUSTUS	mRNA	5621943	5627139	.	+	.	ID=AsAtg1369.t1;Parent=AsAtg1369
Asue_scaffold1	AUGUSTUS	CDS	5622742	5623082	.	+	0	ID=AsAtg1369.t1.cds;Parent=AsAtg1369.t1
Asue_scaffold1	AUGUSTUS	CDS	5623704	5624842	.	+	1	ID=AsAtg1369.t1.cds;Parent=AsAtg1369.t1
Asue_scaffold1	AUGUSTUS	CDS	5625092	5625228	.	+	2	ID=AsAtg1369.t1.cds;Parent=AsAtg1369.t1
Asue_scaffold1	AUGUSTUS	CDS	5625301	5625381	.	+	0	ID=AsAtg1369.t1.cds;Parent=AsAtg1369.t1
Asue_scaffold1	AUGUSTUS	CDS	5626678	5626735	.	+	0	ID=AsAtg1369.t1.cds;Parent=AsAtg1369.t1
Asue_scaffold1	AUGUSTUS	CDS	5626798	5626997	.	+	2	ID=AsAtg1369.t1.cds;Parent=AsAtg1369.t1
Asue_scaffold1	AUGUSTUS	exon	5622742	5623082	.	+	.	ID=AsAtg1369.t1.exon1;Parent=AsAtg1369.t1
Asue_scaffold1	AUGUSTUS	exon	5623704	5624842	.	+	.	ID=AsAtg1369.t1.exon2;Parent=AsAtg1369.t1
Asue_scaffold1	AUGUSTUS	exon	5625092	5625228	.	+	.	ID=AsAtg1369.t1.exon3;Parent=AsAtg1369.t1
Asue_scaffold1	AUGUSTUS	exon	5625301	5625381	.	+	.	ID=AsAtg1369.t1.exon4;Parent=AsAtg1369.t1
Asue_scaffold1	AUGUSTUS	exon	5626678	5626735	.	+	.	ID=AsAtg1369.t1.exon5;Parent=AsAtg1369.t1
Asue_scaffold1	AUGUSTUS	exon	5626798	5626997	.	+	.	ID=AsAtg1369.t1.exon6;Parent=AsAtg1369.t1
###
# start gene g1370
# protein sequence = [MEEPTPEEEGGITIMAKSRKNPKTVVNIQSQKLDSDQNAPQFEKFTNPNPSSDTTSATNFEGLGLAEWAVETCKELGM
# RKPTPVQTHCVPKILAGRDVLGLAQTGSGKTAAFALPILHRLAEDPYGVFALVVTPTRELAFQLAEQFKALGSCLNLRCSVIVGGMDMLTQTMSLVSR
# PHIVITTPGRIKVLLENNPDVPPVFSRTKFLVLDEADRVLDVGFQDELRTIFQCLPKSRQTLLFSATMTSNLQALLEHSSNKAYFYEAYEGLKTVDTL
# TQQFIFEDKDAKELYLVHILSQMEDKGIRSAMIFVSTCRTCQRLSLMLDELEVENIAMHSLNSQSMRLSALSKFKSGKVPILLATDVASRGLDIPTVD
# LVINYDIPRDPRDYVHRVGRTARAGRGGLAVSIITETDVKLIHKIEEEVGKKMEPYNKKVITDSLEVTKVSKAKRVAMMKMLDNGFEDKVKDRRKLKR
# KTLADKGLLKKRSKRQKSTEN]
# Evidence for and against this transcript:
# % of transcript supported by hints (any source): 84.6
# CDS exons: 6/6
#      P:   6 
# CDS introns: 5/5
#      E:   3 
#      P:   5 
# 5'UTR exons and introns: 0/1
# 3'UTR exons and introns: 0/1
# hint groups fully obeyed: 8
#      E:   3 
#      P:   5 
# incompatible hint groups: 8
#      P:   8 (AT1G16280.1,TRINITY_GG_35_c355_g1_i1)
# end gene g1370
Asue_scaffold1	AUGUSTUS	gene	5627170	5629418	.	-	.	ID=AsAtg1370
Asue_scaffold1	AUGUSTUS	mRNA	5627170	5629418	.	-	.	ID=AsAtg1370.t1;Parent=AsAtg1370
Asue_scaffold1	AUGUSTUS	CDS	5627333	5627485	.	-	0	ID=AsAtg1370.t1.cds;Parent=AsAtg1370.t1
Asue_scaffold1	AUGUSTUS	CDS	5627666	5627764	.	-	0	ID=AsAtg1370.t1.cds;Parent=AsAtg1370.t1
Asue_scaffold1	AUGUSTUS	CDS	5627865	5627946	.	-	1	ID=AsAtg1370.t1.cds;Parent=AsAtg1370.t1
Asue_scaffold1	AUGUSTUS	CDS	5628031	5628234	.	-	1	ID=AsAtg1370.t1.cds;Parent=AsAtg1370.t1
Asue_scaffold1	AUGUSTUS	CDS	5628315	5628637	.	-	0	ID=AsAtg1370.t1.cds;Parent=AsAtg1370.t1
Asue_scaffold1	AUGUSTUS	CDS	5628724	5629338	.	-	0	ID=AsAtg1370.t1.cds;Parent=AsAtg1370.t1
Asue_scaffold1	AUGUSTUS	exon	5627333	5627485	.	-	.	ID=AsAtg1370.t1.exon1;Parent=AsAtg1370.t1
Asue_scaffold1	AUGUSTUS	exon	5627666	5627764	.	-	.	ID=AsAtg1370.t1.exon2;Parent=AsAtg1370.t1
Asue_scaffold1	AUGUSTUS	exon	5627865	5627946	.	-	.	ID=AsAtg1370.t1.exon3;Parent=AsAtg1370.t1
Asue_scaffold1	AUGUSTUS	exon	5628031	5628234	.	-	.	ID=AsAtg1370.t1.exon4;Parent=AsAtg1370.t1
Asue_scaffold1	AUGUSTUS	exon	5628315	5628637	.	-	.	ID=AsAtg1370.t1.exon5;Parent=AsAtg1370.t1
Asue_scaffold1	AUGUSTUS	exon	5628724	5629338	.	-	.	ID=AsAtg1370.t1.exon6;Parent=AsAtg1370.t1
###
# start gene g1371
# protein sequence = [MERSYSNARMANSFTFWNDCVEPEDLEEMWMDPAVSAEWIDVGETKGQKVHLSRDPDGQPYLTQTEMRAVSDITVRRH
# FDSILDSEMICAIAELESDRKPLIMRYSKKTKETGLGILQVFEKTAAWLAGGQGYQAYNVDDNPDLLHKPFINVYFGAAYLKWLTDYQNNQRSEEFVV
# RAYNGGTKKATHKSTLPYWKRYLAVKESLPSRKHGDAGPSSFRPTNPASPGSNTDFTYWDSRASPEDMEDMWNQSEICKEWTKSKEERGKVRFSQDGE
# KRPYLSRGELKAVAEIIVSKYFSTKGIRVPLVCAIADTVCMRFVNGIKKHVGILGVDYSTASWLYSELGYRAYRVDSADDLTKPFISMYFGVAYLVWL
# SEYEGSQRSNQFIVQAYMKGPDHVDLEESCPLWLKFEQALSYYEESKRDSGSCVIL]
# Evidence for and against this transcript:
# % of transcript supported by hints (any source): 85.2
# CDS exons: 12/12
#      P:  12 
# CDS introns: 11/11
#      P:  11 
# 5'UTR exons and introns: 0/3
# 3'UTR exons and introns: 0/1
# hint groups fully obeyed: 0
# incompatible hint groups: 1
#      P:   1 (AT1G16290.1)
# end gene g1371
Asue_scaffold1	AUGUSTUS	gene	5629610	5632818	.	-	.	ID=AsAtg1371
Asue_scaffold1	AUGUSTUS	mRNA	5629610	5632818	.	-	.	ID=AsAtg1371.t1;Parent=AsAtg1371
Asue_scaffold1	AUGUSTUS	CDS	5629788	5629815	.	-	1	ID=AsAtg1371.t1.cds;Parent=AsAtg1371.t1
Asue_scaffold1	AUGUSTUS	CDS	5629911	5630036	.	-	1	ID=AsAtg1371.t1.cds;Parent=AsAtg1371.t1
Asue_scaffold1	AUGUSTUS	CDS	5630126	5630239	.	-	1	ID=AsAtg1371.t1.cds;Parent=AsAtg1371.t1
Asue_scaffold1	AUGUSTUS	CDS	5630333	5630442	.	-	0	ID=AsAtg1371.t1.cds;Parent=AsAtg1371.t1
Asue_scaffold1	AUGUSTUS	CDS	5630555	5630608	.	-	0	ID=AsAtg1371.t1.cds;Parent=AsAtg1371.t1
Asue_scaffold1	AUGUSTUS	CDS	5630723	5630892	.	-	2	ID=AsAtg1371.t1.cds;Parent=AsAtg1371.t1
Asue_scaffold1	AUGUSTUS	CDS	5631098	5631159	.	-	1	ID=AsAtg1371.t1.cds;Parent=AsAtg1371.t1
Asue_scaffold1	AUGUSTUS	CDS	5631360	5631479	.	-	1	ID=AsAtg1371.t1.cds;Parent=AsAtg1371.t1
Asue_scaffold1	AUGUSTUS	CDS	5631591	5631707	.	-	1	ID=AsAtg1371.t1.cds;Parent=AsAtg1371.t1
Asue_scaffold1	AUGUSTUS	CDS	5631801	5631931	.	-	0	ID=AsAtg1371.t1.cds;Parent=AsAtg1371.t1
Asue_scaffold1	AUGUSTUS	CDS	5632050	5632100	.	-	0	ID=AsAtg1371.t1.cds;Parent=AsAtg1371.t1
Asue_scaffold1	AUGUSTUS	CDS	5632212	5632415	.	-	0	ID=AsAtg1371.t1.cds;Parent=AsAtg1371.t1
Asue_scaffold1	AUGUSTUS	exon	5629788	5629815	.	-	.	ID=AsAtg1371.t1.exon1;Parent=AsAtg1371.t1
Asue_scaffold1	AUGUSTUS	exon	5629911	5630036	.	-	.	ID=AsAtg1371.t1.exon2;Parent=AsAtg1371.t1
Asue_scaffold1	AUGUSTUS	exon	5630126	5630239	.	-	.	ID=AsAtg1371.t1.exon3;Parent=AsAtg1371.t1
Asue_scaffold1	AUGUSTUS	exon	5630333	5630442	.	-	.	ID=AsAtg1371.t1.exon4;Parent=AsAtg1371.t1
Asue_scaffold1	AUGUSTUS	exon	5630555	5630608	.	-	.	ID=AsAtg1371.t1.exon5;Parent=AsAtg1371.t1
Asue_scaffold1	AUGUSTUS	exon	5630723	5630892	.	-	.	ID=AsAtg1371.t1.exon6;Parent=AsAtg1371.t1
Asue_scaffold1	AUGUSTUS	exon	5631098	5631159	.	-	.	ID=AsAtg1371.t1.exon7;Parent=AsAtg1371.t1
Asue_scaffold1	AUGUSTUS	exon	5631360	5631479	.	-	.	ID=AsAtg1371.t1.exon8;Parent=AsAtg1371.t1
Asue_scaffold1	AUGUSTUS	exon	5631591	5631707	.	-	.	ID=AsAtg1371.t1.exon9;Parent=AsAtg1371.t1
Asue_scaffold1	AUGUSTUS	exon	5631801	5631931	.	-	.	ID=AsAtg1371.t1.exon10;Parent=AsAtg1371.t1
Asue_scaffold1	AUGUSTUS	exon	5632050	5632100	.	-	.	ID=AsAtg1371.t1.exon11;Parent=AsAtg1371.t1
Asue_scaffold1	AUGUSTUS	exon	5632212	5632415	.	-	.	ID=AsAtg1371.t1.exon12;Parent=AsAtg1371.t1
###
# start gene g1372
# protein sequence = [MALSSLLRSAATSAAAPRVELYPSSSYNHSQVTSSLGFSHSLTSSRFSGAAVSTGKYNAKRVQPIKATATEAPPAVHR
# SRSSGKTKVGINGFGRIGRLVLRIATFRDDIEVVAVNDPFIDAKYMAYMFKYDSTHGNYKGTINVIDDSTLEINGKQVKVVSKRDPAEIPWADLGAEY
# VVESSGVFTTVGQASSHLKGGAKKVIISAPSADAPMFVVGVNEKTYLPNMDIVSNASCTTNCLAPLAKVVHEEFGILEGLMTTVHATTATQKTVDGPS
# MKDWRGGRGASQNIIPSSTGAAKAVGKVLPELNGKLTGMAFRVPTPNVSVVDLTCRLEKDASYEDVKAAIKFASEGPLRGILGYTEEDVVSNDFLGDS
# RSSIFDANAGIGLSKSFMKLVSWYDNEWGYSNRVLDLIEHMALVAASR]
# Evidence for and against this transcript:
# % of transcript supported by hints (any source): 93.1
# CDS exons: 14/14
#      P:  14 
# CDS introns: 13/13
#      E:   2 
#      P:  13 
# 5'UTR exons and introns: 0/1
# 3'UTR exons and introns: 0/1
# hint groups fully obeyed: 18
#      E:   2 
#      P:  16 
# incompatible hint groups: 13
#      P:  13 (TRINITY_GG_35_c2667_g1_i1,AT1G16300.1)
# end gene g1372
Asue_scaffold1	AUGUSTUS	gene	5633233	5636416	.	+	.	ID=AsAtg1372
Asue_scaffold1	AUGUSTUS	mRNA	5633233	5636416	.	+	.	ID=AsAtg1372.t1;Parent=AsAtg1372
Asue_scaffold1	AUGUSTUS	CDS	5633283	5633375	.	+	0	ID=AsAtg1372.t1.cds;Parent=AsAtg1372.t1
Asue_scaffold1	AUGUSTUS	CDS	5633687	5633757	.	+	0	ID=AsAtg1372.t1.cds;Parent=AsAtg1372.t1
Asue_scaffold1	AUGUSTUS	CDS	5633863	5633930	.	+	1	ID=AsAtg1372.t1.cds;Parent=AsAtg1372.t1
Asue_scaffold1	AUGUSTUS	CDS	5634015	5634053	.	+	2	ID=AsAtg1372.t1.cds;Parent=AsAtg1372.t1
Asue_scaffold1	AUGUSTUS	CDS	5634186	5634286	.	+	2	ID=AsAtg1372.t1.cds;Parent=AsAtg1372.t1
Asue_scaffold1	AUGUSTUS	CDS	5634511	5634623	.	+	0	ID=AsAtg1372.t1.cds;Parent=AsAtg1372.t1
Asue_scaffold1	AUGUSTUS	CDS	5634761	5634860	.	+	1	ID=AsAtg1372.t1.cds;Parent=AsAtg1372.t1
Asue_scaffold1	AUGUSTUS	CDS	5635007	5635153	.	+	0	ID=AsAtg1372.t1.cds;Parent=AsAtg1372.t1
Asue_scaffold1	AUGUSTUS	CDS	5635256	5635316	.	+	0	ID=AsAtg1372.t1.cds;Parent=AsAtg1372.t1
Asue_scaffold1	AUGUSTUS	CDS	5635424	5635521	.	+	2	ID=AsAtg1372.t1.cds;Parent=AsAtg1372.t1
Asue_scaffold1	AUGUSTUS	CDS	5635603	5635745	.	+	0	ID=AsAtg1372.t1.cds;Parent=AsAtg1372.t1
Asue_scaffold1	AUGUSTUS	CDS	5635855	5635938	.	+	1	ID=AsAtg1372.t1.cds;Parent=AsAtg1372.t1
Asue_scaffold1	AUGUSTUS	CDS	5636019	5636108	.	+	1	ID=AsAtg1372.t1.cds;Parent=AsAtg1372.t1
Asue_scaffold1	AUGUSTUS	CDS	5636202	5636256	.	+	1	ID=AsAtg1372.t1.cds;Parent=AsAtg1372.t1
Asue_scaffold1	AUGUSTUS	exon	5633283	5633375	.	+	.	ID=AsAtg1372.t1.exon1;Parent=AsAtg1372.t1
Asue_scaffold1	AUGUSTUS	exon	5633687	5633757	.	+	.	ID=AsAtg1372.t1.exon2;Parent=AsAtg1372.t1
Asue_scaffold1	AUGUSTUS	exon	5633863	5633930	.	+	.	ID=AsAtg1372.t1.exon3;Parent=AsAtg1372.t1
Asue_scaffold1	AUGUSTUS	exon	5634015	5634053	.	+	.	ID=AsAtg1372.t1.exon4;Parent=AsAtg1372.t1
Asue_scaffold1	AUGUSTUS	exon	5634186	5634286	.	+	.	ID=AsAtg1372.t1.exon5;Parent=AsAtg1372.t1
Asue_scaffold1	AUGUSTUS	exon	5634511	5634623	.	+	.	ID=AsAtg1372.t1.exon6;Parent=AsAtg1372.t1
Asue_scaffold1	AUGUSTUS	exon	5634761	5634860	.	+	.	ID=AsAtg1372.t1.exon7;Parent=AsAtg1372.t1
Asue_scaffold1	AUGUSTUS	exon	5635007	5635153	.	+	.	ID=AsAtg1372.t1.exon8;Parent=AsAtg1372.t1
Asue_scaffold1	AUGUSTUS	exon	5635256	5635316	.	+	.	ID=AsAtg1372.t1.exon9;Parent=AsAtg1372.t1
Asue_scaffold1	AUGUSTUS	exon	5635424	5635521	.	+	.	ID=AsAtg1372.t1.exon10;Parent=AsAtg1372.t1
Asue_scaffold1	AUGUSTUS	exon	5635603	5635745	.	+	.	ID=AsAtg1372.t1.exon11;Parent=AsAtg1372.t1
Asue_scaffold1	AUGUSTUS	exon	5635855	5635938	.	+	.	ID=AsAtg1372.t1.exon12;Parent=AsAtg1372.t1
Asue_scaffold1	AUGUSTUS	exon	5636019	5636108	.	+	.	ID=AsAtg1372.t1.exon13;Parent=AsAtg1372.t1
Asue_scaffold1	AUGUSTUS	exon	5636202	5636256	.	+	.	ID=AsAtg1372.t1.exon14;Parent=AsAtg1372.t1
###
# start gene g1373
# protein sequence = [MPLNSYIFFLFLTTSPRNTFFGIRTHSDRIMATEHITRTGDEYNVELLPSDDDAPSLESSWRLNLDAFQLPSSTGGRH
# DGRTRFSRYFRTPRKERRVSEYYKKQERLLEGFNEMETIHENGFASGVPTEEEMKKLAKSERLAVHISNATNLVLFVAKVYASMESRSMAVIASTLDS
# LLDLLSGFILWFTANAMRKPNQFHYPIGKRRMQPVGIIVFASVMATLGLQVLLESGRQLVAKSGIHMNSTEEKWMIGIMVSVTIVKFLLMLYCRGFQN
# EIVRAYAQDHLFDVVTNSIGLATAVLAVKFYWWIDPTGAILIALYTIATWARTVLENVHSLIGRSAPPDFLAKLTFLIWNHHEQIKHIDTVRAYTFGS
# HYFVEVDIVLPEDMRLQEAHNIGETLQEKLEQLAEVERAFVHIDFEFTHRPEHKRNKDELSNPAAMAFLLSNLSSPSIHLQTGKYPNLKPIFSQSLSS
# SSSVSYEFVEENLSTLSLLSIQSPPLKDTQVQTRHSSQDKHNNHDRDEFYINLGVAVRTLREDLPLLFTRDLNYDIYRDDITFVDPMNTFTGMDNYKI
# IFWALRFHGKILFRDISLEIFRVWQPSENMILIRWNLKGVPRVPWEAKGEFQGTSRYKLDRNGKIYEHKVDNLAFNFPQQLKPAASVLDLVTASPASS
# PNPTFFFSPVDSYSSSWVKFYQAVRGTLETEDMFVTTDCLVTCS]
# Evidence for and against this transcript:
# % of transcript supported by hints (any source): 82.4
# CDS exons: 8/8
#      P:   8 
# CDS introns: 6/7
#      E:   2 
#      P:   6 
# 5'UTR exons and introns: 0/1
# 3'UTR exons and introns: 0/1
# hint groups fully obeyed: 3
#      E:   2 
#      P:   1 
# incompatible hint groups: 5
#      P:   5 (AT1G16310.1,TRINITY_GG_35_c2119_g1_i1,AT1G16320.1)
# end gene g1373
Asue_scaffold1	AUGUSTUS	gene	5637233	5640961	.	+	.	ID=AsAtg1373
Asue_scaffold1	AUGUSTUS	mRNA	5637233	5640961	.	+	.	ID=AsAtg1373.t1;Parent=AsAtg1373
Asue_scaffold1	AUGUSTUS	CDS	5637286	5637559	.	+	0	ID=AsAtg1373.t1.cds;Parent=AsAtg1373.t1
Asue_scaffold1	AUGUSTUS	CDS	5638086	5638198	.	+	2	ID=AsAtg1373.t1.cds;Parent=AsAtg1373.t1
Asue_scaffold1	AUGUSTUS	CDS	5638285	5638530	.	+	0	ID=AsAtg1373.t1.cds;Parent=AsAtg1373.t1
Asue_scaffold1	AUGUSTUS	CDS	5638620	5638700	.	+	0	ID=AsAtg1373.t1.cds;Parent=AsAtg1373.t1
Asue_scaffold1	AUGUSTUS	CDS	5638776	5639006	.	+	0	ID=AsAtg1373.t1.cds;Parent=AsAtg1373.t1
Asue_scaffold1	AUGUSTUS	CDS	5639095	5639426	.	+	0	ID=AsAtg1373.t1.cds;Parent=AsAtg1373.t1
Asue_scaffold1	AUGUSTUS	CDS	5639768	5640133	.	+	1	ID=AsAtg1373.t1.cds;Parent=AsAtg1373.t1
Asue_scaffold1	AUGUSTUS	CDS	5640294	5640783	.	+	1	ID=AsAtg1373.t1.cds;Parent=AsAtg1373.t1
Asue_scaffold1	AUGUSTUS	exon	5637286	5637559	.	+	.	ID=AsAtg1373.t1.exon1;Parent=AsAtg1373.t1
Asue_scaffold1	AUGUSTUS	exon	5638086	5638198	.	+	.	ID=AsAtg1373.t1.exon2;Parent=AsAtg1373.t1
Asue_scaffold1	AUGUSTUS	exon	5638285	5638530	.	+	.	ID=AsAtg1373.t1.exon3;Parent=AsAtg1373.t1
Asue_scaffold1	AUGUSTUS	exon	5638620	5638700	.	+	.	ID=AsAtg1373.t1.exon4;Parent=AsAtg1373.t1
Asue_scaffold1	AUGUSTUS	exon	5638776	5639006	.	+	.	ID=AsAtg1373.t1.exon5;Parent=AsAtg1373.t1
Asue_scaffold1	AUGUSTUS	exon	5639095	5639426	.	+	.	ID=AsAtg1373.t1.exon6;Parent=AsAtg1373.t1
Asue_scaffold1	AUGUSTUS	exon	5639768	5640133	.	+	.	ID=AsAtg1373.t1.exon7;Parent=AsAtg1373.t1
Asue_scaffold1	AUGUSTUS	exon	5640294	5640783	.	+	.	ID=AsAtg1373.t1.exon8;Parent=AsAtg1373.t1
###
# start gene g1374
# protein sequence = [MAFAKAPRLSRDDILGNRVSTRSFKIFSDNQKTDPASTIGTSQKKTRIPLRKWKGVKMANPKRVSVGPTRANNISVKK
# STKENVSKRTTELGNNNLYKTGQKFIKNKTLSLGSTAGGTRKSLPTLKRTSLTDKSLKKFNVSGLNSKQLGQGLASKASNQAVPQLSSAGTYTWKTRT
# SVGSIQSDGNKQSKNNVRFVRKSIKIQTTVKTSLQNRSSLKKPPVGRSKSRSISSIPSSAVASTLSLPEKVETKCLEEDTQGESSSSGNKDPTTKVLD
# VTAKPKSKRRKSFTSLLVNGSKFDEKNGETTEPEKLPSIDDESNQLEVAEYVDDIYQFYWTAEALNPALGHYLSAHAEVSPVTRGILINWLIEVHFKF
# DLMHETLYLTMDLLDRYLSQVPIHKNEMQLIGLTALLLASKYEDYWHPRIKDLISISAESYTREQILGMERSMLKQLKFRLNAPTPYVFMLRFLKAAQ
# SNKKLEQLAFYLIELCLVEYEALKYKPSLLCASAIYVARCTLHMTPVWTSLLNNHTHYNVSQMKDCSDMILRFHKAAKTGNLRVTYEKYINPDRSNVA
# VLKPLDKLPL]
# Evidence for and against this transcript:
# % of transcript supported by hints (any source): 0
# CDS exons: 0/20
# CDS introns: 0/19
# 5'UTR exons and introns: 0/1
# 3'UTR exons and introns: 0/1
# hint groups fully obeyed: 0
# incompatible hint groups: 0
# protein sequence = [MLKQLKFRLNAPTPYVFMLRFLKAAQSNKKLEQLAFYLIELCLVEYEALKYKPSLLCASAIYVARCTLHMTPVWTSLL
# NNHTHYNVSQMKDCSDMILRFHKAAKTGNLRVTYEKYINPDRSNVAVLKPLDKLPL]
# Evidence for and against this transcript:
# % of transcript supported by hints (any source): 0
# CDS exons: 0/3
# CDS introns: 0/2
# 5'UTR exons and introns: 0/1
# 3'UTR exons and introns: 0/1
# hint groups fully obeyed: 0
# incompatible hint groups: 0
# end gene g1374
Asue_scaffold1	AUGUSTUS	gene	5641040	5646358	.	-	.	ID=AsAtg1374
Asue_scaffold1	AUGUSTUS	mRNA	5641040	5646358	.	-	.	ID=AsAtg1374.t1;Parent=AsAtg1374
Asue_scaffold1	AUGUSTUS	CDS	5641238	5641373	.	-	1	ID=AsAtg1374.t1.cds;Parent=AsAtg1374.t1
Asue_scaffold1	AUGUSTUS	CDS	5641465	5641643	.	-	0	ID=AsAtg1374.t1.cds;Parent=AsAtg1374.t1
Asue_scaffold1	AUGUSTUS	CDS	5641737	5641835	.	-	0	ID=AsAtg1374.t1.cds;Parent=AsAtg1374.t1
Asue_scaffold1	AUGUSTUS	CDS	5641940	5641999	.	-	0	ID=AsAtg1374.t1.cds;Parent=AsAtg1374.t1
Asue_scaffold1	AUGUSTUS	CDS	5642079	5642240	.	-	0	ID=AsAtg1374.t1.cds;Parent=AsAtg1374.t1
Asue_scaffold1	AUGUSTUS	CDS	5642330	5642419	.	-	0	ID=AsAtg1374.t1.cds;Parent=AsAtg1374.t1
Asue_scaffold1	AUGUSTUS	CDS	5642548	5642670	.	-	0	ID=AsAtg1374.t1.cds;Parent=AsAtg1374.t1
Asue_scaffold1	AUGUSTUS	CDS	5642749	5643033	.	-	0	ID=AsAtg1374.t1.cds;Parent=AsAtg1374.t1
Asue_scaffold1	AUGUSTUS	CDS	5643246	5643300	.	-	1	ID=AsAtg1374.t1.cds;Parent=AsAtg1374.t1
Asue_scaffold1	AUGUSTUS	CDS	5643544	5643634	.	-	2	ID=AsAtg1374.t1.cds;Parent=AsAtg1374.t1
Asue_scaffold1	AUGUSTUS	CDS	5643735	5643780	.	-	0	ID=AsAtg1374.t1.cds;Parent=AsAtg1374.t1
Asue_scaffold1	AUGUSTUS	CDS	5643897	5643951	.	-	1	ID=AsAtg1374.t1.cds;Parent=AsAtg1374.t1
Asue_scaffold1	AUGUSTUS	CDS	5644205	5644262	.	-	2	ID=AsAtg1374.t1.cds;Parent=AsAtg1374.t1
Asue_scaffold1	AUGUSTUS	CDS	5644354	5644408	.	-	0	ID=AsAtg1374.t1.cds;Parent=AsAtg1374.t1
Asue_scaffold1	AUGUSTUS	CDS	5644642	5644696	.	-	1	ID=AsAtg1374.t1.cds;Parent=AsAtg1374.t1
Asue_scaffold1	AUGUSTUS	CDS	5644887	5644922	.	-	1	ID=AsAtg1374.t1.cds;Parent=AsAtg1374.t1
Asue_scaffold1	AUGUSTUS	CDS	5645609	5645644	.	-	1	ID=AsAtg1374.t1.cds;Parent=AsAtg1374.t1
Asue_scaffold1	AUGUSTUS	CDS	5645741	5645801	.	-	2	ID=AsAtg1374.t1.cds;Parent=AsAtg1374.t1
Asue_scaffold1	AUGUSTUS	CDS	5645882	5645921	.	-	0	ID=AsAtg1374.t1.cds;Parent=AsAtg1374.t1
Asue_scaffold1	AUGUSTUS	CDS	5646228	5646242	.	-	0	ID=AsAtg1374.t1.cds;Parent=AsAtg1374.t1
Asue_scaffold1	AUGUSTUS	exon	5641238	5641373	.	-	.	ID=AsAtg1374.t1.exon1;Parent=AsAtg1374.t1
Asue_scaffold1	AUGUSTUS	exon	5641465	5641643	.	-	.	ID=AsAtg1374.t1.exon2;Parent=AsAtg1374.t1
Asue_scaffold1	AUGUSTUS	exon	5641737	5641835	.	-	.	ID=AsAtg1374.t1.exon3;Parent=AsAtg1374.t1
Asue_scaffold1	AUGUSTUS	exon	5641940	5641999	.	-	.	ID=AsAtg1374.t1.exon4;Parent=AsAtg1374.t1
Asue_scaffold1	AUGUSTUS	exon	5642079	5642240	.	-	.	ID=AsAtg1374.t1.exon5;Parent=AsAtg1374.t1
Asue_scaffold1	AUGUSTUS	exon	5642330	5642419	.	-	.	ID=AsAtg1374.t1.exon6;Parent=AsAtg1374.t1
Asue_scaffold1	AUGUSTUS	exon	5642548	5642670	.	-	.	ID=AsAtg1374.t1.exon7;Parent=AsAtg1374.t1
Asue_scaffold1	AUGUSTUS	exon	5642749	5643033	.	-	.	ID=AsAtg1374.t1.exon8;Parent=AsAtg1374.t1
Asue_scaffold1	AUGUSTUS	exon	5643246	5643300	.	-	.	ID=AsAtg1374.t1.exon9;Parent=AsAtg1374.t1
Asue_scaffold1	AUGUSTUS	exon	5643544	5643634	.	-	.	ID=AsAtg1374.t1.exon10;Parent=AsAtg1374.t1
Asue_scaffold1	AUGUSTUS	exon	5643735	5643780	.	-	.	ID=AsAtg1374.t1.exon11;Parent=AsAtg1374.t1
Asue_scaffold1	AUGUSTUS	exon	5643897	5643951	.	-	.	ID=AsAtg1374.t1.exon12;Parent=AsAtg1374.t1
Asue_scaffold1	AUGUSTUS	exon	5644205	5644262	.	-	.	ID=AsAtg1374.t1.exon13;Parent=AsAtg1374.t1
Asue_scaffold1	AUGUSTUS	exon	5644354	5644408	.	-	.	ID=AsAtg1374.t1.exon14;Parent=AsAtg1374.t1
Asue_scaffold1	AUGUSTUS	exon	5644642	5644696	.	-	.	ID=AsAtg1374.t1.exon15;Parent=AsAtg1374.t1
Asue_scaffold1	AUGUSTUS	exon	5644887	5644922	.	-	.	ID=AsAtg1374.t1.exon16;Parent=AsAtg1374.t1
Asue_scaffold1	AUGUSTUS	exon	5645609	5645644	.	-	.	ID=AsAtg1374.t1.exon17;Parent=AsAtg1374.t1
Asue_scaffold1	AUGUSTUS	exon	5645741	5645801	.	-	.	ID=AsAtg1374.t1.exon18;Parent=AsAtg1374.t1
Asue_scaffold1	AUGUSTUS	exon	5645882	5645921	.	-	.	ID=AsAtg1374.t1.exon19;Parent=AsAtg1374.t1
Asue_scaffold1	AUGUSTUS	exon	5646228	5646242	.	-	.	ID=AsAtg1374.t1.exon20;Parent=AsAtg1374.t1
Asue_scaffold1	AUGUSTUS	mRNA	5641040	5641868	.	-	.	ID=AsAtg1374.t2;Parent=AsAtg1374
Asue_scaffold1	AUGUSTUS	CDS	5641238	5641373	.	-	1	ID=AsAtg1374.t2.cds;Parent=AsAtg1374.t2
Asue_scaffold1	AUGUSTUS	CDS	5641465	5641643	.	-	0	ID=AsAtg1374.t2.cds;Parent=AsAtg1374.t2
Asue_scaffold1	AUGUSTUS	CDS	5641737	5641826	.	-	0	ID=AsAtg1374.t2.cds;Parent=AsAtg1374.t2
Asue_scaffold1	AUGUSTUS	exon	5641238	5641373	.	-	.	ID=AsAtg1374.t2.exon1;Parent=AsAtg1374.t2
Asue_scaffold1	AUGUSTUS	exon	5641465	5641643	.	-	.	ID=AsAtg1374.t2.exon2;Parent=AsAtg1374.t2
Asue_scaffold1	AUGUSTUS	exon	5641737	5641826	.	-	.	ID=AsAtg1374.t2.exon3;Parent=AsAtg1374.t2
###
# start gene g1375
# protein sequence = [MANSASLLYDQLKVAEPFFLLAGPNVIESEEHVLRMAKSIKDISTKLGLPLVFKSSFDKANRTSSKSFRGPGMAEGLK
# ILEKVKVAFDLPIVTDVHESSQVMRNSAEKVRLAGNPNVMVCERGTMFGYNDLIVDPRNLEWMREADCPVVADITHSLQQPAGKKLDGGGVASGGLRE
# LIPCIARTAVAVGVDGIFMEVHDDPLNAPVDGPTQWPLRHLEELLEELIAIASVTKGKQQFQIDLTPYRD]
# Evidence for and against this transcript:
# % of transcript supported by hints (any source): 24
# CDS exons: 0/11
# CDS introns: 5/10
#      E:   5 
# 5'UTR exons and introns: 0/1
# 3'UTR exons and introns: 1/3
#      E:   1 
# hint groups fully obeyed: 6
#      E:   6 
# incompatible hint groups: 0
# end gene g1375
Asue_scaffold1	AUGUSTUS	gene	5646681	5649458	.	-	.	ID=AsAtg1375
Asue_scaffold1	AUGUSTUS	mRNA	5646681	5649458	.	-	.	ID=AsAtg1375.t1;Parent=AsAtg1375
Asue_scaffold1	AUGUSTUS	CDS	5646974	5647030	.	-	0	ID=AsAtg1375.t1.cds;Parent=AsAtg1375.t1
Asue_scaffold1	AUGUSTUS	CDS	5647110	5647157	.	-	0	ID=AsAtg1375.t1.cds;Parent=AsAtg1375.t1
Asue_scaffold1	AUGUSTUS	CDS	5647237	5647284	.	-	0	ID=AsAtg1375.t1.cds;Parent=AsAtg1375.t1
Asue_scaffold1	AUGUSTUS	CDS	5647373	5647471	.	-	0	ID=AsAtg1375.t1.cds;Parent=AsAtg1375.t1
Asue_scaffold1	AUGUSTUS	CDS	5647574	5647618	.	-	0	ID=AsAtg1375.t1.cds;Parent=AsAtg1375.t1
Asue_scaffold1	AUGUSTUS	CDS	5647733	5647791	.	-	2	ID=AsAtg1375.t1.cds;Parent=AsAtg1375.t1
Asue_scaffold1	AUGUSTUS	CDS	5647915	5647999	.	-	0	ID=AsAtg1375.t1.cds;Parent=AsAtg1375.t1
Asue_scaffold1	AUGUSTUS	CDS	5648416	5648481	.	-	0	ID=AsAtg1375.t1.cds;Parent=AsAtg1375.t1
Asue_scaffold1	AUGUSTUS	CDS	5648780	5648876	.	-	1	ID=AsAtg1375.t1.cds;Parent=AsAtg1375.t1
Asue_scaffold1	AUGUSTUS	CDS	5649092	5649189	.	-	0	ID=AsAtg1375.t1.cds;Parent=AsAtg1375.t1
Asue_scaffold1	AUGUSTUS	CDS	5649282	5649320	.	-	0	ID=AsAtg1375.t1.cds;Parent=AsAtg1375.t1
Asue_scaffold1	AUGUSTUS	exon	5646974	5647030	.	-	.	ID=AsAtg1375.t1.exon1;Parent=AsAtg1375.t1
Asue_scaffold1	AUGUSTUS	exon	5647110	5647157	.	-	.	ID=AsAtg1375.t1.exon2;Parent=AsAtg1375.t1
Asue_scaffold1	AUGUSTUS	exon	5647237	5647284	.	-	.	ID=AsAtg1375.t1.exon3;Parent=AsAtg1375.t1
Asue_scaffold1	AUGUSTUS	exon	5647373	5647471	.	-	.	ID=AsAtg1375.t1.exon4;Parent=AsAtg1375.t1
Asue_scaffold1	AUGUSTUS	exon	5647574	5647618	.	-	.	ID=AsAtg1375.t1.exon5;Parent=AsAtg1375.t1
Asue_scaffold1	AUGUSTUS	exon	5647733	5647791	.	-	.	ID=AsAtg1375.t1.exon6;Parent=AsAtg1375.t1
Asue_scaffold1	AUGUSTUS	exon	5647915	5647999	.	-	.	ID=AsAtg1375.t1.exon7;Parent=AsAtg1375.t1
Asue_scaffold1	AUGUSTUS	exon	5648416	5648481	.	-	.	ID=AsAtg1375.t1.exon8;Parent=AsAtg1375.t1
Asue_scaffold1	AUGUSTUS	exon	5648780	5648876	.	-	.	ID=AsAtg1375.t1.exon9;Parent=AsAtg1375.t1
Asue_scaffold1	AUGUSTUS	exon	5649092	5649189	.	-	.	ID=AsAtg1375.t1.exon10;Parent=AsAtg1375.t1
Asue_scaffold1	AUGUSTUS	exon	5649282	5649320	.	-	.	ID=AsAtg1375.t1.exon11;Parent=AsAtg1375.t1
###
# start gene g1376
# protein sequence = [MSGFEDGFSAEKLFSQGYSYTYDDVIFLPHFIDFSTDAVSLSTRLSKRVPLSIPCVASPMDTVSESHMAAAMAALGGI
# GIVHYNCDIDTQASVIRHAKSLQVPIASDAVFKCPEHQIGSVDDFGPSSFVFVSQTGTLTPKLLGYVSKSEWSSMKDDQKEVKIYDYMKSCENKDYYV
# PWDIDLDKIEAVLEDKQKGFVVLEKEGETVNVVTKDDVERVKGYPKLGSGTVGADKKWMVGAAIGTRESDKERLEHLVKAGANVVVLDSSQGNSIYQL
# EMIKYVKNTYPELDVVGGNVVTMYQAENLIKAGVDGLRVGMGSGSICTTQEVCAVGRGQATAVYKVSTLAAQHGVPVIADGGISNSGHIVKALVLGAS
# TVMMGSFLAGSTEAPGAYEYRNGRRVKKYRGMGSLEAMTKGSDQRYLGDTAKLKIAQGVVGAVADKGSVLKFIPYTMHAVKQGFQDLGASSLQSAHEL
# LRDNTLRLEARTGAAQIEGGIHGLVSYEKKSF]
# Evidence for and against this transcript:
# % of transcript supported by hints (any source): 81.8
# CDS exons: 5/5
#      P:   5 
# CDS introns: 4/4
#      E:   3 
#      P:   4 
# 5'UTR exons and introns: 0/1
# 3'UTR exons and introns: 0/1
# hint groups fully obeyed: 8
#      E:   3 
#      P:   5 
# incompatible hint groups: 6
#      P:   6 (TRINITY_GG_35_c53_g1_i1,AT1G16350.1)
# end gene g1376
Asue_scaffold1	AUGUSTUS	gene	5649733	5651947	.	+	.	ID=AsAtg1376
Asue_scaffold1	AUGUSTUS	mRNA	5649733	5651947	.	+	.	ID=AsAtg1376.t1;Parent=AsAtg1376
Asue_scaffold1	AUGUSTUS	CDS	5649802	5650204	.	+	0	ID=AsAtg1376.t1.cds;Parent=AsAtg1376.t1
Asue_scaffold1	AUGUSTUS	CDS	5650320	5650915	.	+	2	ID=AsAtg1376.t1.cds;Parent=AsAtg1376.t1
Asue_scaffold1	AUGUSTUS	CDS	5651022	5651201	.	+	0	ID=AsAtg1376.t1.cds;Parent=AsAtg1376.t1
Asue_scaffold1	AUGUSTUS	CDS	5651301	5651558	.	+	0	ID=AsAtg1376.t1.cds;Parent=AsAtg1376.t1
Asue_scaffold1	AUGUSTUS	CDS	5651658	5651729	.	+	0	ID=AsAtg1376.t1.cds;Parent=AsAtg1376.t1
Asue_scaffold1	AUGUSTUS	exon	5649802	5650204	.	+	.	ID=AsAtg1376.t1.exon1;Parent=AsAtg1376.t1
Asue_scaffold1	AUGUSTUS	exon	5650320	5650915	.	+	.	ID=AsAtg1376.t1.exon2;Parent=AsAtg1376.t1
Asue_scaffold1	AUGUSTUS	exon	5651022	5651201	.	+	.	ID=AsAtg1376.t1.exon3;Parent=AsAtg1376.t1
Asue_scaffold1	AUGUSTUS	exon	5651301	5651558	.	+	.	ID=AsAtg1376.t1.exon4;Parent=AsAtg1376.t1
Asue_scaffold1	AUGUSTUS	exon	5651658	5651729	.	+	.	ID=AsAtg1376.t1.exon5;Parent=AsAtg1376.t1
###
# start gene g1377
# protein sequence = [MSFSATSSIALGGGSAEASAAKNTSKRPKXSRSTKKHNLLANFASSDSRFTQQELPACKPILTPKWVILTFLVSGVVF
# IPLGVICLFASQGVIEIVDRYDTDCIPLSSRDNKVRYIQGLEDKRCNRTITVTKTMKNPVYVYYQLENYYQNHRRYVKSRQDGQLRSPKDEHETKSCA
# PEDTLGGQPIVPCGLVAWSLFNDTYDFTRNNQKLPVNKKDISWKSDRESKFGKNVFPKNFQKGSLIGGKSLDQDIPLSEQEDLIVWMRTAALPTFRKL
# YGKIDTDLQAGDTIKVLLQNNYNTYSFNGKKKLVLSTTSWLGGRNDFLGIAYLTVGSICLFLAVSFSVLYLAKPRQLGDPSYLSWNRSAGGGR]
# Evidence for and against this transcript:
# % of transcript supported by hints (any source): 82.4
# CDS exons: 8/8
#      P:   8 
# CDS introns: 6/7
#      E:   1 
#      P:   6 
# 5'UTR exons and introns: 0/1
# 3'UTR exons and introns: 0/1
# hint groups fully obeyed: 7
#      E:   1 
#      P:   6 
# incompatible hint groups: 8
#      P:   8 (TRINITY_GG_35_c3551_g1_i1,TRINITY_GG_35_c1894_g1_i1,AT1G16360.1)
# end gene g1377
Asue_scaffold1	AUGUSTUS	gene	5652264	5654698	.	-	.	ID=AsAtg1377
Asue_scaffold1	AUGUSTUS	mRNA	5652264	5654698	.	-	.	ID=AsAtg1377.t1;Parent=AsAtg1377
Asue_scaffold1	AUGUSTUS	CDS	5652350	5652407	.	-	1	ID=AsAtg1377.t1.cds;Parent=AsAtg1377.t1
Asue_scaffold1	AUGUSTUS	CDS	5652532	5652821	.	-	0	ID=AsAtg1377.t1.cds;Parent=AsAtg1377.t1
Asue_scaffold1	AUGUSTUS	CDS	5652957	5653254	.	-	1	ID=AsAtg1377.t1.cds;Parent=AsAtg1377.t1
Asue_scaffold1	AUGUSTUS	CDS	5653384	5653454	.	-	0	ID=AsAtg1377.t1.cds;Parent=AsAtg1377.t1
Asue_scaffold1	AUGUSTUS	CDS	5653557	5653670	.	-	0	ID=AsAtg1377.t1.cds;Parent=AsAtg1377.t1
Asue_scaffold1	AUGUSTUS	CDS	5653763	5653837	.	-	0	ID=AsAtg1377.t1.cds;Parent=AsAtg1377.t1
Asue_scaffold1	AUGUSTUS	CDS	5653937	5654046	.	-	2	ID=AsAtg1377.t1.cds;Parent=AsAtg1377.t1
Asue_scaffold1	AUGUSTUS	CDS	5654571	5654658	.	-	0	ID=AsAtg1377.t1.cds;Parent=AsAtg1377.t1
Asue_scaffold1	AUGUSTUS	exon	5652350	5652407	.	-	.	ID=AsAtg1377.t1.exon1;Parent=AsAtg1377.t1
Asue_scaffold1	AUGUSTUS	exon	5652532	5652821	.	-	.	ID=AsAtg1377.t1.exon2;Parent=AsAtg1377.t1
Asue_scaffold1	AUGUSTUS	exon	5652957	5653254	.	-	.	ID=AsAtg1377.t1.exon3;Parent=AsAtg1377.t1
Asue_scaffold1	AUGUSTUS	exon	5653384	5653454	.	-	.	ID=AsAtg1377.t1.exon4;Parent=AsAtg1377.t1
Asue_scaffold1	AUGUSTUS	exon	5653557	5653670	.	-	.	ID=AsAtg1377.t1.exon5;Parent=AsAtg1377.t1
Asue_scaffold1	AUGUSTUS	exon	5653763	5653837	.	-	.	ID=AsAtg1377.t1.exon6;Parent=AsAtg1377.t1
Asue_scaffold1	AUGUSTUS	exon	5653937	5654046	.	-	.	ID=AsAtg1377.t1.exon7;Parent=AsAtg1377.t1
Asue_scaffold1	AUGUSTUS	exon	5654571	5654658	.	-	.	ID=AsAtg1377.t1.exon8;Parent=AsAtg1377.t1
###
# start gene g1378
# protein sequence = [MADPISEPLLSHLTDDSGVNDKTRSEALTFDKIVEQSLSDFGFWQFFQISLVGLALLFDAQQIFITVYTDAYPTWHCL
# NHTICDPSASDICKLPRSAWEWDGGSKGKSVISEFGLECSSSLLRGMPSSAFYIGAIVGGFFLALIPDDSLGRKKLVLFSTFAMSITSISVIFSTNVW
# IYTFLKFIIGFSRSQTWSYALVLISERVSTRWRPRATMIPFTLFVLGFMSLSGIAFLAQDSSWRYLYLYTSGPAVFYCIFLYLFALESPRWLHMQGKD
# KEAIDVLSKMSPKEKVYLESVVSKLPLEQENFEQVPTYSIKDFFFRKWAFRRILVVMIIMFGLGISYYGVPLAARDIDVNIYLSETLNAVVELPTFII
# TPILLERFNRRSSVLVNTLLGGASGVLCFVLSILGKTEIAFAFELGTFFCARIGFNLMAVFMVEMFPTCVRSSATMMFRQALVVGGACCPLIASIGRY
# IPSVSFAIFGIAMSGLGMFVLILPETKGLSLCDSMEEQEKRDQAVNTSHVC]
# Evidence for and against this transcript:
# % of transcript supported by hints (any source): 33.3
# CDS exons: 1/1
#      P:   1 
# CDS introns: 0/0
# 5'UTR exons and introns: 0/1
# 3'UTR exons and introns: 0/1
# hint groups fully obeyed: 0
# incompatible hint groups: 1
#      P:   1 (AT1G16370.1)
# end gene g1378
Asue_scaffold1	AUGUSTUS	gene	5655563	5657359	.	+	.	ID=AsAtg1378
Asue_scaffold1	AUGUSTUS	mRNA	5655563	5657359	.	+	.	ID=AsAtg1378.t1;Parent=AsAtg1378
Asue_scaffold1	AUGUSTUS	CDS	5655695	5657260	.	+	0	ID=AsAtg1378.t1.cds;Parent=AsAtg1378.t1
Asue_scaffold1	AUGUSTUS	exon	5655695	5657260	.	+	.	ID=AsAtg1378.t1.exon1;Parent=AsAtg1378.t1
###
# start gene g1379
# protein sequence = [MDPKMLFCLPEGDALFNPLNTMFIQMACILVFSQFFYLFLKPCGQAGPVAQILAGIVLSLLTIIRKVHEFFLQKDSAS
# YYIFFSFLLRTAFVFLIGLEIDLDFMKRNLKNSIVITLGSLVISGIIWLPFLWFLIRFMQIKGDFLTFYLAFLITLSNTAAPVVIRSIIDWKLHTSEI
# GRLAISCGLFIEITNIFIYTIVLSFISGTMTADIFIYSFATGVIILTNRFLASWLPKRNPKEKYLSKAETLAFIILILIIALTIESSNLNSTLFVFII
# GIMFPREGKTYRTLIQRLSYPIHEFVLPVYFGYIGFRFSVNSLTKRHYLVLGMTVALSLLGKLLGVLFACSFLKIPKQYWLFLSTMLSVKGHIGLVLL
# DSNLMYKKWFTPVVHDMFVAALVIMTLLSGVITSLLLRSQEKSFAHIKTSLELFDTTEELRVLTCVYGVRHARGSISLVSALSGFSPGASSSPFTPYL
# MHLIPLPKKRKTELLYHELDEDAGNSNGGDDEFGTNEGLEINDSIDSFTRDRKIMVRQVKLVAPMENMHEEICNATEDLRVSIVFLPFHKHQRIDGKT
# TNDGEVFRHMNRKVLKQAQCSIGIFVDRNITGFHQLHGSDSVQHVAALFFGGPDDREALSLCKWLTNNSQIHLTVIQFVADDSKTEKIVGDAVTKENN
# EVFLEIVSEDQTENKTDRIFLEEFYHRFVTTGQVGFIEKRVSNGMQTLTILREIGEMYSLFVVGKNRGDCPMTSGMNDWEECPELGTVGDFLASSNMD
# VNASVLVVQRHRNSFDSFVDE]
# Evidence for and against this transcript:
# % of transcript supported by hints (any source): 77.8
# CDS exons: 4/4
#      P:   4 
# CDS introns: 3/3
#      P:   3 
# 5'UTR exons and introns: 0/1
# 3'UTR exons and introns: 0/1
# hint groups fully obeyed: 0
# incompatible hint groups: 2
#      P:   2 (AT1G16380.1,TRINITY_GG_35_c2385_g1_i1)
# end gene g1379
Asue_scaffold1	AUGUSTUS	gene	5657364	5660378	.	-	.	ID=AsAtg1379
Asue_scaffold1	AUGUSTUS	mRNA	5657364	5660378	.	-	.	ID=AsAtg1379.t1;Parent=AsAtg1379
Asue_scaffold1	AUGUSTUS	CDS	5657386	5657665	.	-	1	ID=AsAtg1379.t1.cds;Parent=AsAtg1379.t1
Asue_scaffold1	AUGUSTUS	CDS	5657806	5658746	.	-	0	ID=AsAtg1379.t1.cds;Parent=AsAtg1379.t1
Asue_scaffold1	AUGUSTUS	CDS	5658836	5659813	.	-	0	ID=AsAtg1379.t1.cds;Parent=AsAtg1379.t1
Asue_scaffold1	AUGUSTUS	CDS	5660154	5660312	.	-	0	ID=AsAtg1379.t1.cds;Parent=AsAtg1379.t1
Asue_scaffold1	AUGUSTUS	exon	5657386	5657665	.	-	.	ID=AsAtg1379.t1.exon1;Parent=AsAtg1379.t1
Asue_scaffold1	AUGUSTUS	exon	5657806	5658746	.	-	.	ID=AsAtg1379.t1.exon2;Parent=AsAtg1379.t1
Asue_scaffold1	AUGUSTUS	exon	5658836	5659813	.	-	.	ID=AsAtg1379.t1.exon3;Parent=AsAtg1379.t1
Asue_scaffold1	AUGUSTUS	exon	5660154	5660312	.	-	.	ID=AsAtg1379.t1.exon4;Parent=AsAtg1379.t1
###
# start gene g1380
# protein sequence = [MADSTRPLLSDFNSSESNLPPPRSLEETIERCIGDFGWAQFLQAALVSFAWFFDAQQTFITVFTDSQPMWHCDNSDRV
# DSVCNTSSSNLCTLPNQTWSWDLNPHVSIISEWGLQCAGSFLKGFPASSFFLGCLIGGLALSTLADSSLGRKNMLLLSCLIMSLSSMLTAFSTSIWVY
# AFLRFLNGCGRATIGTCALVLSTELVGKKWRGQVGAMGFFCFTLGFLSLPMLGYINEGNSWRNLYVWTSIPTLIYCCLVRSFVRESPRWLIVKGRKEE
# AVSILQSIASNAITMSFTNLCFEVENDQSKSNPDVYDALKILVRKSWSFRRLLAAMVVGFGIGMAYYGMPLALTNLNFNLYLGVVFNALSEFPAFLIT
# FFFIDKINRRDALIGFTALSGISSALIAVLGQKLGSLQIVLELLSFFSACTAFNMTLIYTIEMFPTCVRNSAISMVRQALVFGGVFSPVMVAAGRENQ
# FWSYGLFGLIIGLCGLFVFGLPETRGSVLCDTMDEEEYKTLAKRQFIG]
# Evidence for and against this transcript:
# % of transcript supported by hints (any source): 33.3
# CDS exons: 1/1
#      P:   1 
# CDS introns: 0/0
# 5'UTR exons and introns: 0/1
# 3'UTR exons and introns: 0/1
# hint groups fully obeyed: 0
# incompatible hint groups: 2
#      P:   2 (AT1G16390.1,TRINITY_GG_35_c3270_g1_i1)
# end gene g1380
Asue_scaffold1	AUGUSTUS	gene	5661843	5663546	.	+	.	ID=AsAtg1380
Asue_scaffold1	AUGUSTUS	mRNA	5661843	5663546	.	+	.	ID=AsAtg1380.t1;Parent=AsAtg1380
Asue_scaffold1	AUGUSTUS	CDS	5661898	5663454	.	+	0	ID=AsAtg1380.t1.cds;Parent=AsAtg1380.t1
Asue_scaffold1	AUGUSTUS	exon	5661898	5663454	.	+	.	ID=AsAtg1380.t1.exon1;Parent=AsAtg1380.t1
###
# start gene g1381
# protein sequence = [MMMKISFNTCFQILLGFIVFIASITLLGRIFSRPSKTKDRCRQLPPGRPGWPILGNLPELIMTRPRSKYFHLAMKELK
# TDIACFNFAGTHTITINSDEIAREAFRERDADLADRPQLSIVESIGXXXXXXXXXXXXXXXXXXXXXXXXXXXXXXXXXMLEAARTIEADNLIAYIHS
# MYQRSETVDVRELSRVYGYAVTMRMLFGRRHVTKENMFSDDGRLGKAEKHHLEVIFNTLNCLPGFSPVDYVDRWLGGWNIDGEEERAKVNVNLVRSYN
# NPIIDERVEIWREKGGKAAVEDWLDTFITLKDQNGNYLVTPDEIKAQCVEFCIAAIDNPANNMEWTLGEMLKNPEILRKALKELDEVVGKDRLVQESD
# IPNLNYLKACCRETFRIHPSAHYVPPHVARQDTTLGGYFIPKDFGPLSLEEDDASLLMAKPLLLSVEPRLASNLYPKFRP]
# Evidence for and against this transcript:
# % of transcript supported by hints (any source): 0
# CDS exons: 0/3
# CDS introns: 0/2
# 5'UTR exons and introns: 0/1
# 3'UTR exons and introns: 0/1
# hint groups fully obeyed: 0
# incompatible hint groups: 0
# protein sequence = [MMMKISFNTCFQILLGFIVFIASITLLGRIFSRPSKTKDRCRQLPPGRPGWPILGNLPELIMTRPRSKYFHLAMKELK
# TDIACFNFAGTHTITINSDEIAREAFRERDADLADRPQLSIVESIGXXXXXXXXXXXXXXXXXXXXXXXXXXXXXXXXXMLEAARTIEADNLIAYIHS
# MYQRSETVDVRELSRVYGYAVTMRMLFGRRHVTKENMFSDDGRLGKAEKHHLEVIFNTLNCLPGFSPVDYVDRWLGGWNIDGEEERAKVNVNLVRSYN
# NPIIDERVEIWREKGGKAAVEDWLDTFITLKDQNGNYLVTPDEIKAQCVEFCIAAIDNPANNMEWTLGEMLKNPEILRKALKELDEVVGKDRLVQESD
# IPNLNYLKACCRETFRIHPSAHYVPPHVARQDTTLGGYFIPKGKTYREYICFLLT]
# Evidence for and against this transcript:
# % of transcript supported by hints (any source): 0
# CDS exons: 0/2
# CDS introns: 0/1
# 5'UTR exons and introns: 0/1
# 3'UTR exons and introns: 0/1
# hint groups fully obeyed: 0
# incompatible hint groups: 0
# end gene g1381
Asue_scaffold1	AUGUSTUS	gene	5664133	5666451	.	+	.	ID=AsAtg1381
Asue_scaffold1	AUGUSTUS	mRNA	5664133	5666451	.	+	.	ID=AsAtg1381.t1;Parent=AsAtg1381
Asue_scaffold1	AUGUSTUS	CDS	5664211	5665179	.	+	0	ID=AsAtg1381.t1.cds;Parent=AsAtg1381.t1
Asue_scaffold1	AUGUSTUS	CDS	5665359	5665632	.	+	0	ID=AsAtg1381.t1.cds;Parent=AsAtg1381.t1
Asue_scaffold1	AUGUSTUS	CDS	5666148	5666263	.	+	2	ID=AsAtg1381.t1.cds;Parent=AsAtg1381.t1
Asue_scaffold1	AUGUSTUS	exon	5664211	5665179	.	+	.	ID=AsAtg1381.t1.exon1;Parent=AsAtg1381.t1
Asue_scaffold1	AUGUSTUS	exon	5665359	5665632	.	+	.	ID=AsAtg1381.t1.exon2;Parent=AsAtg1381.t1
Asue_scaffold1	AUGUSTUS	exon	5666148	5666263	.	+	.	ID=AsAtg1381.t1.exon3;Parent=AsAtg1381.t1
Asue_scaffold1	AUGUSTUS	mRNA	5664133	5665830	.	+	.	ID=AsAtg1381.t2;Parent=AsAtg1381
Asue_scaffold1	AUGUSTUS	CDS	5664211	5665179	.	+	0	ID=AsAtg1381.t2.cds;Parent=AsAtg1381.t2
Asue_scaffold1	AUGUSTUS	CDS	5665359	5665673	.	+	0	ID=AsAtg1381.t2.cds;Parent=AsAtg1381.t2
Asue_scaffold1	AUGUSTUS	exon	5664211	5665179	.	+	.	ID=AsAtg1381.t2.exon1;Parent=AsAtg1381.t2
Asue_scaffold1	AUGUSTUS	exon	5665359	5665673	.	+	.	ID=AsAtg1381.t2.exon2;Parent=AsAtg1381.t2
###
# start gene g1382
# protein sequence = [MASITLLGRILSRPTKTKDRSRQLPPGPPGWPILGNLPELFMTRPRSKYFRLAMKELKTDIACFNFAGIRAITINSDE
# IAREAFRERDADLADRPQLFIMETIGDNYKSMGIXXXXXXXXXXXXXXXXXXXXXXXXXMLEAARTIEADNLIAYVHSMYQRSETVDVRELSRVYGYA
# VTMRMLFGRRHVTKENVFSDDGRLGNAEKHHLEVIFNTLNCLPSFSPADYVERWLRGWNVDGQEKRVTENCNIVRSYNNPIIDERVQLWREKGGKAAV
# EDWLDTFITLKDQNGKYLVTPDEIKAQCVEFCIAAIDNPANNMEWTLGEMLKNPEILRKALKELDEVVGRDRLVQESDIPNLNYLKACCRETFRIHPS
# AHYVPSHLARQDTTLGDFGPLSLEEDDASLLMAKPLHLSVEPRLAPNLYPNFRP]
# Evidence for and against this transcript:
# % of transcript supported by hints (any source): 14.3
# CDS exons: 0/3
# CDS introns: 1/2
#      E:   1 
#      P:   1 
# 5'UTR exons and introns: 0/1
# 3'UTR exons and introns: 0/1
# hint groups fully obeyed: 2
#      E:   1 
#      P:   1 
# incompatible hint groups: 1
#      E:   1 
# end gene g1382
Asue_scaffold1	AUGUSTUS	gene	5667793	5670320	.	+	.	ID=AsAtg1382
Asue_scaffold1	AUGUSTUS	mRNA	5667793	5670320	.	+	.	ID=AsAtg1382.t1;Parent=AsAtg1382
Asue_scaffold1	AUGUSTUS	CDS	5667909	5668817	.	+	0	ID=AsAtg1382.t1.cds;Parent=AsAtg1382.t1
Asue_scaffold1	AUGUSTUS	CDS	5668941	5669196	.	+	0	ID=AsAtg1382.t1.cds;Parent=AsAtg1382.t1
Asue_scaffold1	AUGUSTUS	CDS	5670003	5670118	.	+	2	ID=AsAtg1382.t1.cds;Parent=AsAtg1382.t1
Asue_scaffold1	AUGUSTUS	exon	5667909	5668817	.	+	.	ID=AsAtg1382.t1.exon1;Parent=AsAtg1382.t1
Asue_scaffold1	AUGUSTUS	exon	5668941	5669196	.	+	.	ID=AsAtg1382.t1.exon2;Parent=AsAtg1382.t1
Asue_scaffold1	AUGUSTUS	exon	5670003	5670118	.	+	.	ID=AsAtg1382.t1.exon3;Parent=AsAtg1382.t1
###
# start gene g1383
# protein sequence = [MAKKALLIGINYPGTAVELRGCVNDVHRMQKCLIELYGFANKDIVIMIDTDKSCIQPTGNNICEELKRLIASGQSGDF
# LVFHYSGHGTRIPPGIEDSDDSTGFDECITPCDMNLIKDQQFREMVSRVKEGCQLTIISDSCHSGGLIQEVKEQIGESHMKPVDKVKEQIEESHMKQP
# KLGIASYFLNIVMNLLATCGVSKSQRDRGGGEESFRGEIELEKDETLDIKTRYLPFESYLSLLKEQTGQTNIEPVRIRQTLLKLFGEDPSPNRQRGLS
# DLGNCEVDAGDSGASRLNAVTDNGILLSGCQTDQRSEDVYVTRTGKAYGAFSDAIQMILSAPRKDKKKITNKELVSEARVFLKKRGYSQRPGLYCHDR
# FVDKPFICY]
# Evidence for and against this transcript:
# % of transcript supported by hints (any source): 60
# CDS exons: 2/2
#      P:   2 
# CDS introns: 1/1
#      P:   1 
# 5'UTR exons and introns: 0/1
# 3'UTR exons and introns: 0/1
# hint groups fully obeyed: 0
# incompatible hint groups: 3
#      P:   3 (TRINITY_GG_35_c4064_g1_i1,AT1G16420.1,TRINITY_GG_35_c2323_g1_i1)
# end gene g1383
Asue_scaffold1	AUGUSTUS	gene	5671480	5673228	.	-	.	ID=AsAtg1383
Asue_scaffold1	AUGUSTUS	mRNA	5671480	5673228	.	-	.	ID=AsAtg1383.t1;Parent=AsAtg1383
Asue_scaffold1	AUGUSTUS	CDS	5671637	5672433	.	-	2	ID=AsAtg1383.t1.cds;Parent=AsAtg1383.t1
Asue_scaffold1	AUGUSTUS	CDS	5672815	5673163	.	-	0	ID=AsAtg1383.t1.cds;Parent=AsAtg1383.t1
Asue_scaffold1	AUGUSTUS	exon	5671637	5672433	.	-	.	ID=AsAtg1383.t1.exon1;Parent=AsAtg1383.t1
Asue_scaffold1	AUGUSTUS	exon	5672815	5673163	.	-	.	ID=AsAtg1383.t1.exon2;Parent=AsAtg1383.t1
###
# start gene g1384
# protein sequence = [MMNKGGGSGGGSGPTAAAAAAALQKQKALLQRVDTDITSVVDNFNQIVNVARVSDPPMKNSQEAYMMEMRASRLVQAA
# DSLLKLVSELKQTAIFSGFASLNDHVEQRIAEFDQEAEKTNRLLARIADDASASLKELESHYYSSAQRSTLD]
# Evidence for and against this transcript:
# % of transcript supported by hints (any source): 71.4
# CDS exons: 3/3
#      P:   3 
# CDS introns: 2/2
#      E:   2 
#      P:   2 
# 5'UTR exons and introns: 0/1
# 3'UTR exons and introns: 0/1
# hint groups fully obeyed: 4
#      E:   2 
#      P:   2 
# incompatible hint groups: 4
#      P:   4 (AT1G16430.1)
# end gene g1384
Asue_scaffold1	AUGUSTUS	gene	5673923	5674823	.	+	.	ID=AsAtg1384
Asue_scaffold1	AUGUSTUS	mRNA	5673923	5674823	.	+	.	ID=AsAtg1384.t1;Parent=AsAtg1384
Asue_scaffold1	AUGUSTUS	CDS	5673966	5674121	.	+	0	ID=AsAtg1384.t1.cds;Parent=AsAtg1384.t1
Asue_scaffold1	AUGUSTUS	CDS	5674211	5674276	.	+	0	ID=AsAtg1384.t1.cds;Parent=AsAtg1384.t1
Asue_scaffold1	AUGUSTUS	CDS	5674500	5674730	.	+	0	ID=AsAtg1384.t1.cds;Parent=AsAtg1384.t1
Asue_scaffold1	AUGUSTUS	exon	5673966	5674121	.	+	.	ID=AsAtg1384.t1.exon1;Parent=AsAtg1384.t1
Asue_scaffold1	AUGUSTUS	exon	5674211	5674276	.	+	.	ID=AsAtg1384.t1.exon2;Parent=AsAtg1384.t1
Asue_scaffold1	AUGUSTUS	exon	5674500	5674730	.	+	.	ID=AsAtg1384.t1.exon3;Parent=AsAtg1384.t1
###
# start gene g1385
# protein sequence = [MAAGFFQAEMSILSSTLARSYSLPIRKTLMTFDFRIAMQRNPCLRIRRSCVAAFSSTPSHSRNFPIRGLEDVFVGYLF
# GRKKATEVAHVVWEQVIQKGDTVIDATCGNGNDTLAMLKMVMHDSVGCGGYVYAMDIQKDAIESTSSLLDQAVGSKEKECVKLFNLCHSKMGEIVPEN
# ARVRMVAFNLGYLPGGNKSIITLSDTTLSALKAAERILKPGGLISLVVYIGHPGGREELEVVEAFGSGLPVSDWICCKFQMLNRPLAPVLVFMFKREN]
# Evidence for and against this transcript:
# % of transcript supported by hints (any source): 84.6
# CDS exons: 6/6
#      P:   6 
# CDS introns: 5/5
#      E:   1 
#      P:   5 
# 5'UTR exons and introns: 0/1
# 3'UTR exons and introns: 0/1
# hint groups fully obeyed: 1
#      E:   1 
# incompatible hint groups: 1
#      P:   1 (AT1G16445.1)
# end gene g1385
Asue_scaffold1	AUGUSTUS	gene	5677006	5678797	.	+	.	ID=AsAtg1385
Asue_scaffold1	AUGUSTUS	mRNA	5677006	5678797	.	+	.	ID=AsAtg1385.t1;Parent=AsAtg1385
Asue_scaffold1	AUGUSTUS	CDS	5677144	5677345	.	+	0	ID=AsAtg1385.t1.cds;Parent=AsAtg1385.t1
Asue_scaffold1	AUGUSTUS	CDS	5677476	5677539	.	+	2	ID=AsAtg1385.t1.cds;Parent=AsAtg1385.t1
Asue_scaffold1	AUGUSTUS	CDS	5677769	5677967	.	+	1	ID=AsAtg1385.t1.cds;Parent=AsAtg1385.t1
Asue_scaffold1	AUGUSTUS	CDS	5678055	5678128	.	+	0	ID=AsAtg1385.t1.cds;Parent=AsAtg1385.t1
Asue_scaffold1	AUGUSTUS	CDS	5678242	5678397	.	+	1	ID=AsAtg1385.t1.cds;Parent=AsAtg1385.t1
Asue_scaffold1	AUGUSTUS	CDS	5678507	5678636	.	+	1	ID=AsAtg1385.t1.cds;Parent=AsAtg1385.t1
Asue_scaffold1	AUGUSTUS	exon	5677144	5677345	.	+	.	ID=AsAtg1385.t1.exon1;Parent=AsAtg1385.t1
Asue_scaffold1	AUGUSTUS	exon	5677476	5677539	.	+	.	ID=AsAtg1385.t1.exon2;Parent=AsAtg1385.t1
Asue_scaffold1	AUGUSTUS	exon	5677769	5677967	.	+	.	ID=AsAtg1385.t1.exon3;Parent=AsAtg1385.t1
Asue_scaffold1	AUGUSTUS	exon	5678055	5678128	.	+	.	ID=AsAtg1385.t1.exon4;Parent=AsAtg1385.t1
Asue_scaffold1	AUGUSTUS	exon	5678242	5678397	.	+	.	ID=AsAtg1385.t1.exon5;Parent=AsAtg1385.t1
Asue_scaffold1	AUGUSTUS	exon	5678507	5678636	.	+	.	ID=AsAtg1385.t1.exon6;Parent=AsAtg1385.t1
###
# start gene g1386
# protein sequence = [MASSGSEAKANYAPISTNEPVVSVDWLHSNLGDADIKVLDASWYMAHEQRNPIQEYQVAHIPGALFFDLNGIADRKTN
# LRHMLPSEEAFAAGCSALGIENNDGVVVYDGMGLFSAARVWWMFRVFGHDKVWVLDGGLPKWRASGYDVESSVSNDAILKASAATEAIEKIYQGQTIS
# PITFQTKFRPHLVLALDQVKENIEDKTYQHIDARSKARFDGIAPEPWKGLPSGHIPGSKCVPFPLMFDSSQTLLPAEELKKQFEQEDISLDSPIAASC
# GTGVTACILALGLYRLGKTNVAIYDGSWTEWATAPNLPIVGSSS]
# Evidence for and against this transcript:
# % of transcript supported by hints (any source): 84
# CDS exons: 10/11
#      P:  10 
# CDS introns: 10/10
#      E:  10 
#      P:  10 
# 5'UTR exons and introns: 1/3
#      E:   1 
# 3'UTR exons and introns: 0/1
# hint groups fully obeyed: 22
#      E:  11 
#      P:  11 
# incompatible hint groups: 10
#      P:  10 
# end gene g1386
Asue_scaffold1	AUGUSTUS	gene	5678989	5681971	.	-	.	ID=AsAtg1386
Asue_scaffold1	AUGUSTUS	mRNA	5678989	5681971	.	-	.	ID=AsAtg1386.t1;Parent=AsAtg1386
Asue_scaffold1	AUGUSTUS	CDS	5679181	5679282	.	-	0	ID=AsAtg1386.t1.cds;Parent=AsAtg1386.t1
Asue_scaffold1	AUGUSTUS	CDS	5679371	5679438	.	-	2	ID=AsAtg1386.t1.cds;Parent=AsAtg1386.t1
Asue_scaffold1	AUGUSTUS	CDS	5679500	5679563	.	-	0	ID=AsAtg1386.t1.cds;Parent=AsAtg1386.t1
Asue_scaffold1	AUGUSTUS	CDS	5679645	5679726	.	-	1	ID=AsAtg1386.t1.cds;Parent=AsAtg1386.t1
Asue_scaffold1	AUGUSTUS	CDS	5679840	5679898	.	-	0	ID=AsAtg1386.t1.cds;Parent=AsAtg1386.t1
Asue_scaffold1	AUGUSTUS	CDS	5679970	5680029	.	-	0	ID=AsAtg1386.t1.cds;Parent=AsAtg1386.t1
Asue_scaffold1	AUGUSTUS	CDS	5680144	5680306	.	-	1	ID=AsAtg1386.t1.cds;Parent=AsAtg1386.t1
Asue_scaffold1	AUGUSTUS	CDS	5680405	5680529	.	-	0	ID=AsAtg1386.t1.cds;Parent=AsAtg1386.t1
Asue_scaffold1	AUGUSTUS	CDS	5680825	5680887	.	-	0	ID=AsAtg1386.t1.cds;Parent=AsAtg1386.t1
Asue_scaffold1	AUGUSTUS	CDS	5681026	5681085	.	-	0	ID=AsAtg1386.t1.cds;Parent=AsAtg1386.t1
Asue_scaffold1	AUGUSTUS	CDS	5681204	5681314	.	-	0	ID=AsAtg1386.t1.cds;Parent=AsAtg1386.t1
Asue_scaffold1	AUGUSTUS	exon	5679181	5679282	.	-	.	ID=AsAtg1386.t1.exon1;Parent=AsAtg1386.t1
Asue_scaffold1	AUGUSTUS	exon	5679371	5679438	.	-	.	ID=AsAtg1386.t1.exon2;Parent=AsAtg1386.t1
Asue_scaffold1	AUGUSTUS	exon	5679500	5679563	.	-	.	ID=AsAtg1386.t1.exon3;Parent=AsAtg1386.t1
Asue_scaffold1	AUGUSTUS	exon	5679645	5679726	.	-	.	ID=AsAtg1386.t1.exon4;Parent=AsAtg1386.t1
Asue_scaffold1	AUGUSTUS	exon	5679840	5679898	.	-	.	ID=AsAtg1386.t1.exon5;Parent=AsAtg1386.t1
Asue_scaffold1	AUGUSTUS	exon	5679970	5680029	.	-	.	ID=AsAtg1386.t1.exon6;Parent=AsAtg1386.t1
Asue_scaffold1	AUGUSTUS	exon	5680144	5680306	.	-	.	ID=AsAtg1386.t1.exon7;Parent=AsAtg1386.t1
Asue_scaffold1	AUGUSTUS	exon	5680405	5680529	.	-	.	ID=AsAtg1386.t1.exon8;Parent=AsAtg1386.t1
Asue_scaffold1	AUGUSTUS	exon	5680825	5680887	.	-	.	ID=AsAtg1386.t1.exon9;Parent=AsAtg1386.t1
Asue_scaffold1	AUGUSTUS	exon	5681026	5681085	.	-	.	ID=AsAtg1386.t1.exon10;Parent=AsAtg1386.t1
Asue_scaffold1	AUGUSTUS	exon	5681204	5681314	.	-	.	ID=AsAtg1386.t1.exon11;Parent=AsAtg1386.t1
###
# start gene g1387
# protein sequence = [MGDSQYSFSLTTFSPSGKLVQIEHALTAVGSGQTSLGIKASNGVVIATEKKLPSILVDEASVQKIQHLTPNIGVVYSG
# MGPDFRVLVRKSRKQAEQYLRLYKEPIPVTQLVRETATVMQEFTQSGGVRPFGVSLLVAGYDDKGPQLYQVDPSGSYFSWKASAMGKNVSNAKTFLEK
# RYTEDMELDDAIHTAILTLKEGFEGEISSKNIEIGKIGADKVFRVLTPAEIDDYLAEVE]
# Evidence for and against this transcript:
# % of transcript supported by hints (any source): 44
# CDS exons: 0/11
# CDS introns: 10/10
#      E:  10 
# 5'UTR exons and introns: 1/3
#      E:   1 
# 3'UTR exons and introns: 0/1
# hint groups fully obeyed: 11
#      E:  11 
# incompatible hint groups: 0
# end gene g1387
Asue_scaffold1	AUGUSTUS	gene	5682076	5684929	.	+	.	ID=AsAtg1387
Asue_scaffold1	AUGUSTUS	mRNA	5682076	5684929	.	+	.	ID=AsAtg1387.t1;Parent=AsAtg1387
Asue_scaffold1	AUGUSTUS	CDS	5682455	5682495	.	+	0	ID=AsAtg1387.t1.cds;Parent=AsAtg1387.t1
Asue_scaffold1	AUGUSTUS	CDS	5682573	5682649	.	+	1	ID=AsAtg1387.t1.cds;Parent=AsAtg1387.t1
Asue_scaffold1	AUGUSTUS	CDS	5682733	5682797	.	+	2	ID=AsAtg1387.t1.cds;Parent=AsAtg1387.t1
Asue_scaffold1	AUGUSTUS	CDS	5682921	5682967	.	+	0	ID=AsAtg1387.t1.cds;Parent=AsAtg1387.t1
Asue_scaffold1	AUGUSTUS	CDS	5683060	5683135	.	+	1	ID=AsAtg1387.t1.cds;Parent=AsAtg1387.t1
Asue_scaffold1	AUGUSTUS	CDS	5683223	5683290	.	+	0	ID=AsAtg1387.t1.cds;Parent=AsAtg1387.t1
Asue_scaffold1	AUGUSTUS	CDS	5683598	5683667	.	+	1	ID=AsAtg1387.t1.cds;Parent=AsAtg1387.t1
Asue_scaffold1	AUGUSTUS	CDS	5683951	5684036	.	+	0	ID=AsAtg1387.t1.cds;Parent=AsAtg1387.t1
Asue_scaffold1	AUGUSTUS	CDS	5684203	5684265	.	+	1	ID=AsAtg1387.t1.cds;Parent=AsAtg1387.t1
Asue_scaffold1	AUGUSTUS	CDS	5684560	5684625	.	+	1	ID=AsAtg1387.t1.cds;Parent=AsAtg1387.t1
Asue_scaffold1	AUGUSTUS	CDS	5684723	5684771	.	+	1	ID=AsAtg1387.t1.cds;Parent=AsAtg1387.t1
Asue_scaffold1	AUGUSTUS	exon	5682455	5682495	.	+	.	ID=AsAtg1387.t1.exon1;Parent=AsAtg1387.t1
Asue_scaffold1	AUGUSTUS	exon	5682573	5682649	.	+	.	ID=AsAtg1387.t1.exon2;Parent=AsAtg1387.t1
Asue_scaffold1	AUGUSTUS	exon	5682733	5682797	.	+	.	ID=AsAtg1387.t1.exon3;Parent=AsAtg1387.t1
Asue_scaffold1	AUGUSTUS	exon	5682921	5682967	.	+	.	ID=AsAtg1387.t1.exon4;Parent=AsAtg1387.t1
Asue_scaffold1	AUGUSTUS	exon	5683060	5683135	.	+	.	ID=AsAtg1387.t1.exon5;Parent=AsAtg1387.t1
Asue_scaffold1	AUGUSTUS	exon	5683223	5683290	.	+	.	ID=AsAtg1387.t1.exon6;Parent=AsAtg1387.t1
Asue_scaffold1	AUGUSTUS	exon	5683598	5683667	.	+	.	ID=AsAtg1387.t1.exon7;Parent=AsAtg1387.t1
Asue_scaffold1	AUGUSTUS	exon	5683951	5684036	.	+	.	ID=AsAtg1387.t1.exon8;Parent=AsAtg1387.t1
Asue_scaffold1	AUGUSTUS	exon	5684203	5684265	.	+	.	ID=AsAtg1387.t1.exon9;Parent=AsAtg1387.t1
Asue_scaffold1	AUGUSTUS	exon	5684560	5684625	.	+	.	ID=AsAtg1387.t1.exon10;Parent=AsAtg1387.t1
Asue_scaffold1	AUGUSTUS	exon	5684723	5684771	.	+	.	ID=AsAtg1387.t1.exon11;Parent=AsAtg1387.t1
###
# start gene g1388
# protein sequence = [MGKGRAPCCDKTKVKRGPWSHDEDLKLISFIHKNGHENWRSLPKQAGLLRCGKSCRLRWINYLRPDVKRGNFSAEEED
# TIIKLHQSFGNKWSKIASKXXXXXXXXXXXXXXXXXXXXXSSETNLNADEAGSKGSLNEEENSQESSPNASMSFAGSNISSKDDDAQISQMFEHILTY
# SEFTGMLQEVDKPELLEMPFDLDPDIWSFIDGSDSFQQPENRALQESEEDEVDKWFKHLESELGFTYATSEFSTMWKVGFKSLIFPGTTVEHRRIRAG
# QLATQSPVFSGRRFSFAQWICLPPVQDATNLDIAMFEKSGRKKKTTGRAVHALCVKGLVRLSVLHTNTLINMYTKFGRVKPARHLFDIMPVRNEVSWN
# TMMSGIVRVGLYLEGMEFFRKMCDLGIKPSSFVIASLVTACGRSGSMFREGVQVHGFVAKSGLLSDVYVSTAILHLYGVYGLVSCSRKVFEEMPDRNV
# VSWTSLMVGYSDKGEPEEVIDIYKGMRGEGVGCNENSMSLVISSCGLLKDESLGRQIIGQVVKSGLESKLAVENSLISMLGSMGNVDYANYIFDQMSE
# RDTISWNSIAAAYAQNGHIEESFRIFSLMRRFHDEVNSTTVSTLLSVLGHVDHQKWGRGIHGLVVKMGFDSVVCVCNTLLRMYAGAGRSVEANLVFKQ
# MPTKDLISWNSLMASFVNDGRSLDALGLLCSMISSGKSVNYVTFTSALAACFTPDFFEKGRILHGLVVVSGLFYNQIIGNALVSMYGKIGEMSESRRV
# LLQMPRRDVVAWNALIGGYAEDEDPDKALAAFQTMRVEGVSSNYITVVSVLSACLLPGDLLERGKPLHAYIVSAGFESDEHVKNSLITMYAKCGDLSS
# SQDLFNGLDNRNIITWNAMLAANAHHGHGEEVLKLVSKMRSFGVRLDQFSFSEGLSAAAKLAVLEEGQQLHGLAVKLGFEHDSFIFNAAADMYSKCGE
# IGEVVKMLPPSVNRSLPSWNILISALGRHGYFEEVCSGFQQFWDITP]
# Evidence for and against this transcript:
# % of transcript supported by hints (any source): 6.67
# CDS exons: 1/7
#      P:   1 
# CDS introns: 0/6
# 5'UTR exons and introns: 0/1
# 3'UTR exons and introns: 0/1
# hint groups fully obeyed: 0
# incompatible hint groups: 2
#      P:   2 (TRINITY_GG_35_c1654_g1_i1,TRINITY_GG_35_c2896_g1_i1)
# end gene g1388
Asue_scaffold1	AUGUSTUS	gene	5685031	5690221	.	-	.	ID=AsAtg1388
Asue_scaffold1	AUGUSTUS	mRNA	5685031	5690221	.	-	.	ID=AsAtg1388.t1;Parent=AsAtg1388
Asue_scaffold1	AUGUSTUS	CDS	5685074	5685111	.	-	2	ID=AsAtg1388.t1.cds;Parent=AsAtg1388.t1
Asue_scaffold1	AUGUSTUS	CDS	5686038	5688071	.	-	2	ID=AsAtg1388.t1.cds;Parent=AsAtg1388.t1
Asue_scaffold1	AUGUSTUS	CDS	5688166	5688358	.	-	0	ID=AsAtg1388.t1.cds;Parent=AsAtg1388.t1
Asue_scaffold1	AUGUSTUS	CDS	5688669	5688708	.	-	1	ID=AsAtg1388.t1.cds;Parent=AsAtg1388.t1
Asue_scaffold1	AUGUSTUS	CDS	5689297	5689746	.	-	1	ID=AsAtg1388.t1.cds;Parent=AsAtg1388.t1
Asue_scaffold1	AUGUSTUS	CDS	5689827	5689956	.	-	2	ID=AsAtg1388.t1.cds;Parent=AsAtg1388.t1
Asue_scaffold1	AUGUSTUS	CDS	5690038	5690176	.	-	0	ID=AsAtg1388.t1.cds;Parent=AsAtg1388.t1
Asue_scaffold1	AUGUSTUS	exon	5685074	5685111	.	-	.	ID=AsAtg1388.t1.exon1;Parent=AsAtg1388.t1
Asue_scaffold1	AUGUSTUS	exon	5686038	5688071	.	-	.	ID=AsAtg1388.t1.exon2;Parent=AsAtg1388.t1
Asue_scaffold1	AUGUSTUS	exon	5688166	5688358	.	-	.	ID=AsAtg1388.t1.exon3;Parent=AsAtg1388.t1
Asue_scaffold1	AUGUSTUS	exon	5688669	5688708	.	-	.	ID=AsAtg1388.t1.exon4;Parent=AsAtg1388.t1
Asue_scaffold1	AUGUSTUS	exon	5689297	5689746	.	-	.	ID=AsAtg1388.t1.exon5;Parent=AsAtg1388.t1
Asue_scaffold1	AUGUSTUS	exon	5689827	5689956	.	-	.	ID=AsAtg1388.t1.exon6;Parent=AsAtg1388.t1
Asue_scaffold1	AUGUSTUS	exon	5690038	5690176	.	-	.	ID=AsAtg1388.t1.exon7;Parent=AsAtg1388.t1
###
# start gene g1389
# protein sequence = [MAADVSSLVRILSRFKDDRTVVKDSTGPRSTVALMTRDLLGIGGCVXXXXXXXEQSLELDLDVQVPNGWEKRLDLKSG
# KVYLQQQCNSTSXXXXXXXXXXXXXXXTNQTVPRFQDLNVPPISDKFPAKPLLSLFDDDDDTSLELKLVPXXXXXXXXXXXXXXXPNQSLSYLSSVCT
# LDKVKSALERAEKDTKKRQSPEDDGVYDGTASATVAASQVAAGCPGCLSYVFVAKNNPKCPRCHSFVPLPAMKKPKIDLNISM]
# Evidence for and against this transcript:
# % of transcript supported by hints (any source): 20
# CDS exons: 0/2
# CDS introns: 1/1
#      E:   1 
# 5'UTR exons and introns: 0/1
# 3'UTR exons and introns: 0/1
# hint groups fully obeyed: 1
#      E:   1 
# incompatible hint groups: 0
# end gene g1389
Asue_scaffold1	AUGUSTUS	gene	5698296	5699518	.	+	.	ID=AsAtg1389
Asue_scaffold1	AUGUSTUS	mRNA	5698296	5699518	.	+	.	ID=AsAtg1389.t1;Parent=AsAtg1389
Asue_scaffold1	AUGUSTUS	CDS	5698422	5698649	.	+	0	ID=AsAtg1389.t1.cds;Parent=AsAtg1389.t1
Asue_scaffold1	AUGUSTUS	CDS	5698787	5699338	.	+	0	ID=AsAtg1389.t1.cds;Parent=AsAtg1389.t1
Asue_scaffold1	AUGUSTUS	exon	5698422	5698649	.	+	.	ID=AsAtg1389.t1.exon1;Parent=AsAtg1389.t1
Asue_scaffold1	AUGUSTUS	exon	5698787	5699338	.	+	.	ID=AsAtg1389.t1.exon2;Parent=AsAtg1389.t1
###
# start gene g1390
# protein sequence = [MKHLIRRLSRVADSSSEFSIRRSTSSFRNRRGHHRLHAPPPPWSICPARRVNTVPAGHVPVYVGEEMERFVVSAELMN
# HPIFVGLLNRSAQEYGYAQKGVLHIPCHVIVFERVVETLRLGGFEGSGDLENLVASLLSGDELIPETTE]
# Evidence for and against this transcript:
# % of transcript supported by hints (any source): 33.3
# CDS exons: 1/1
#      P:   1 
# CDS introns: 0/0
# 5'UTR exons and introns: 0/1
# 3'UTR exons and introns: 0/1
# hint groups fully obeyed: 0
# incompatible hint groups: 3
#      P:   3 (AT1G16510.1,TRINITY_GG_35_c1910_g1_i1)
# end gene g1390
Asue_scaffold1	AUGUSTUS	gene	5703937	5704641	.	-	.	ID=AsAtg1390
Asue_scaffold1	AUGUSTUS	mRNA	5703937	5704641	.	-	.	ID=AsAtg1390.t1;Parent=AsAtg1390
Asue_scaffold1	AUGUSTUS	CDS	5704148	5704591	.	-	0	ID=AsAtg1390.t1.cds;Parent=AsAtg1390.t1
Asue_scaffold1	AUGUSTUS	exon	5704148	5704591	.	-	.	ID=AsAtg1390.t1.exon1;Parent=AsAtg1390.t1
###
# start gene g1391
# protein sequence = [MGDDQLDFELPEEVLSVIPMDPFEQLDLARKITSMAIASRVSNLDSEVVELRQKLLGKESVVRELEEKASRLERDCRE
# ADSRLKVVLEDNMNLTKEKDSLAMTVTKLTRDLAKLETFKRQLIKSLSDESGPQTEPVDIRTCDQPGSYPGKDGRINAHSIKQAYSGSTDTNNPVVEA
# SKYTGNKFSMTSYISPRLTPTATPKIISTSVSPRGYSAAGSPKRTSGAVSPTKATLWYPSSQQSSAANSPPRNRTLPARTPRMDGKEFFRQARSRLSY
# EQFSSFLANIKELNAQKQTREETLRKADEIFGEENKDLYLSFQGLLNRNMR]
# Evidence for and against this transcript:
# % of transcript supported by hints (any source): 81
# CDS exons: 9/9
#      P:   9 
# CDS introns: 8/8
#      E:   8 
#      P:   8 
# 5'UTR exons and introns: 0/3
# 3'UTR exons and introns: 0/1
# hint groups fully obeyed: 19
#      E:   8 
#      P:  11 
# incompatible hint groups: 11
#      P:  11 (TRINITY_GG_35_c2622_g1_i1,AT1G16515.1,TRINITY_GG_35_c1746_g1_i1,AT1G16520.1)
# end gene g1391
Asue_scaffold1	AUGUSTUS	gene	5706766	5710574	.	+	.	ID=AsAtg1391
Asue_scaffold1	AUGUSTUS	mRNA	5706766	5710574	.	+	.	ID=AsAtg1391.t1;Parent=AsAtg1391
Asue_scaffold1	AUGUSTUS	CDS	5708280	5708549	.	+	0	ID=AsAtg1391.t1.cds;Parent=AsAtg1391.t1
Asue_scaffold1	AUGUSTUS	CDS	5708989	5709057	.	+	0	ID=AsAtg1391.t1.cds;Parent=AsAtg1391.t1
Asue_scaffold1	AUGUSTUS	CDS	5709160	5709213	.	+	0	ID=AsAtg1391.t1.cds;Parent=AsAtg1391.t1
Asue_scaffold1	AUGUSTUS	CDS	5709359	5709416	.	+	0	ID=AsAtg1391.t1.cds;Parent=AsAtg1391.t1
Asue_scaffold1	AUGUSTUS	CDS	5709501	5709575	.	+	2	ID=AsAtg1391.t1.cds;Parent=AsAtg1391.t1
Asue_scaffold1	AUGUSTUS	CDS	5709655	5709888	.	+	2	ID=AsAtg1391.t1.cds;Parent=AsAtg1391.t1
Asue_scaffold1	AUGUSTUS	CDS	5709971	5710016	.	+	2	ID=AsAtg1391.t1.cds;Parent=AsAtg1391.t1
Asue_scaffold1	AUGUSTUS	CDS	5710119	5710197	.	+	1	ID=AsAtg1391.t1.cds;Parent=AsAtg1391.t1
Asue_scaffold1	AUGUSTUS	CDS	5710281	5710373	.	+	0	ID=AsAtg1391.t1.cds;Parent=AsAtg1391.t1
Asue_scaffold1	AUGUSTUS	exon	5708280	5708549	.	+	.	ID=AsAtg1391.t1.exon1;Parent=AsAtg1391.t1
Asue_scaffold1	AUGUSTUS	exon	5708989	5709057	.	+	.	ID=AsAtg1391.t1.exon2;Parent=AsAtg1391.t1
Asue_scaffold1	AUGUSTUS	exon	5709160	5709213	.	+	.	ID=AsAtg1391.t1.exon3;Parent=AsAtg1391.t1
Asue_scaffold1	AUGUSTUS	exon	5709359	5709416	.	+	.	ID=AsAtg1391.t1.exon4;Parent=AsAtg1391.t1
Asue_scaffold1	AUGUSTUS	exon	5709501	5709575	.	+	.	ID=AsAtg1391.t1.exon5;Parent=AsAtg1391.t1
Asue_scaffold1	AUGUSTUS	exon	5709655	5709888	.	+	.	ID=AsAtg1391.t1.exon6;Parent=AsAtg1391.t1
Asue_scaffold1	AUGUSTUS	exon	5709971	5710016	.	+	.	ID=AsAtg1391.t1.exon7;Parent=AsAtg1391.t1
Asue_scaffold1	AUGUSTUS	exon	5710119	5710197	.	+	.	ID=AsAtg1391.t1.exon8;Parent=AsAtg1391.t1
Asue_scaffold1	AUGUSTUS	exon	5710281	5710373	.	+	.	ID=AsAtg1391.t1.exon9;Parent=AsAtg1391.t1
###
# start gene g1392
# protein sequence = [MRQKGHRHGRTVSPCAGCKLLRRKCVKDSCVFAPYFPAKEPYKFAIVHKIFGASNVNKMLQELSENHRSDAVDSMVYE
# ANARIQDPVYGCVGTISSLHRQLETLQTQLAFAQAELIHIRTLHRIHTKPPPYTASTVTFPSNKDFYSDIDMAVAYTDDAGDFLWSC]
# Evidence for and against this transcript:
# % of transcript supported by hints (any source): 60
# CDS exons: 2/2
#      P:   2 
# CDS introns: 1/1
#      P:   1 
# 5'UTR exons and introns: 0/1
# 3'UTR exons and introns: 0/1
# hint groups fully obeyed: 0
# incompatible hint groups: 1
#      P:   1 (AT1G16530.1)
# end gene g1392
Asue_scaffold1	AUGUSTUS	gene	5710727	5712261	.	-	.	ID=AsAtg1392
Asue_scaffold1	AUGUSTUS	mRNA	5710727	5712261	.	-	.	ID=AsAtg1392.t1;Parent=AsAtg1392
Asue_scaffold1	AUGUSTUS	CDS	5710845	5711159	.	-	0	ID=AsAtg1392.t1.cds;Parent=AsAtg1392.t1
Asue_scaffold1	AUGUSTUS	CDS	5712032	5712214	.	-	0	ID=AsAtg1392.t1.cds;Parent=AsAtg1392.t1
Asue_scaffold1	AUGUSTUS	exon	5710845	5711159	.	-	.	ID=AsAtg1392.t1.exon1;Parent=AsAtg1392.t1
Asue_scaffold1	AUGUSTUS	exon	5712032	5712214	.	-	.	ID=AsAtg1392.t1.exon2;Parent=AsAtg1392.t1
###
# start gene g1393
# protein sequence = [MEAFLKEFGDYYGYPDGPKNIQEIRDTEFKRLDKGVVYLDHAGSTLYSELQMEYIFKDFTSNVFGNPHSQSDISSATS
# DLIADARHQVLEYFNASPEDYSCIFTSGATAALKLVGETFPWTQDSNFLYTMENHNSVLGIREYALAQGASGCAVDIEEAANQPGQLTNSGPSIKVKH
# RAVQMRNTSKLQKEESRGNAYNLFAFPSECNFSGLRFNLDLVKLMKENTETVLQGSPFSKSKRWMVLIDAAKGCATLPPDLSEYPADFVVVSFYKLFG
# YPTGLGALLVRNDAAKLLKKTYFSGGTVAASIADIDFVKRRERVEEFFEDGSASFLSIAAIRHGFKLLKSLTPSAIWMHTTSLSIYVKKKLQALRHGN
# RAAVCVLYGSENLELSSHKSGPTVTLNLKRPDGSWFGYLEVEKLASLSGIQLRTGCFCNPGACAKYLELSHSELLSNVEAGHICWDDNDVINGKPTGA
# VRVSFGYMSTFEDAKKFIDFIISSFASPPKKTGNGTVVSGRFPQLPSEDLESKESFPSHYLKSITVYPIKSCAGFSVIRWPLCRTGLLHDREWMVQGL
# TGEILTQKKVPEMSLIKTFIDLEEGLLSVESSRCEDKLHIRIKSDSYNPRNDEFDSHANILENRNEETRINRWFTNAIGRQCKLLRYSSSTSKDCLNR
# NKSPGLCRDLESNINFANEAQFLLISEESVADLNRRLEAKDEDYKRAHEKLNPHRFRPNLVISGGEPYGEDKWKTVKIGDNHFTSLGGCNRCQMINIS
# NEAGLVKKSNEPLTTLASYRRVKGKILFGTLLRYEIDEKRQCWIGVGEEVNPDIE]
# Evidence for and against this transcript:
# % of transcript supported by hints (any source): 95.3
# CDS exons: 21/21
#      P:  21 
# CDS introns: 20/20
#      E:   7 
#      P:  20 
# 5'UTR exons and introns: 0/1
# 3'UTR exons and introns: 0/1
# hint groups fully obeyed: 29
#      E:   7 
#      P:  22 
# incompatible hint groups: 17
#      P:  17 (AT1G16540.1,TRINITY_GG_35_c1100_g1_i5)
# end gene g1393
Asue_scaffold1	AUGUSTUS	gene	5717326	5723339	.	+	.	ID=AsAtg1393
Asue_scaffold1	AUGUSTUS	mRNA	5717326	5723339	.	+	.	ID=AsAtg1393.t1;Parent=AsAtg1393
Asue_scaffold1	AUGUSTUS	CDS	5717393	5717495	.	+	0	ID=AsAtg1393.t1.cds;Parent=AsAtg1393.t1
Asue_scaffold1	AUGUSTUS	CDS	5717920	5718018	.	+	2	ID=AsAtg1393.t1.cds;Parent=AsAtg1393.t1
Asue_scaffold1	AUGUSTUS	CDS	5718218	5718276	.	+	2	ID=AsAtg1393.t1.cds;Parent=AsAtg1393.t1
Asue_scaffold1	AUGUSTUS	CDS	5718377	5718695	.	+	0	ID=AsAtg1393.t1.cds;Parent=AsAtg1393.t1
Asue_scaffold1	AUGUSTUS	CDS	5718845	5718971	.	+	2	ID=AsAtg1393.t1.cds;Parent=AsAtg1393.t1
Asue_scaffold1	AUGUSTUS	CDS	5719264	5719369	.	+	1	ID=AsAtg1393.t1.cds;Parent=AsAtg1393.t1
Asue_scaffold1	AUGUSTUS	CDS	5719452	5719497	.	+	0	ID=AsAtg1393.t1.cds;Parent=AsAtg1393.t1
Asue_scaffold1	AUGUSTUS	CDS	5719757	5719795	.	+	2	ID=AsAtg1393.t1.cds;Parent=AsAtg1393.t1
Asue_scaffold1	AUGUSTUS	CDS	5719865	5720021	.	+	2	ID=AsAtg1393.t1.cds;Parent=AsAtg1393.t1
Asue_scaffold1	AUGUSTUS	CDS	5720227	5720329	.	+	1	ID=AsAtg1393.t1.cds;Parent=AsAtg1393.t1
Asue_scaffold1	AUGUSTUS	CDS	5720569	5720685	.	+	0	ID=AsAtg1393.t1.cds;Parent=AsAtg1393.t1
Asue_scaffold1	AUGUSTUS	CDS	5720865	5720942	.	+	0	ID=AsAtg1393.t1.cds;Parent=AsAtg1393.t1
Asue_scaffold1	AUGUSTUS	CDS	5721047	5721148	.	+	0	ID=AsAtg1393.t1.cds;Parent=AsAtg1393.t1
Asue_scaffold1	AUGUSTUS	CDS	5721267	5721366	.	+	0	ID=AsAtg1393.t1.cds;Parent=AsAtg1393.t1
Asue_scaffold1	AUGUSTUS	CDS	5721707	5721817	.	+	2	ID=AsAtg1393.t1.cds;Parent=AsAtg1393.t1
Asue_scaffold1	AUGUSTUS	CDS	5721934	5721998	.	+	2	ID=AsAtg1393.t1.cds;Parent=AsAtg1393.t1
Asue_scaffold1	AUGUSTUS	CDS	5722066	5722217	.	+	0	ID=AsAtg1393.t1.cds;Parent=AsAtg1393.t1
Asue_scaffold1	AUGUSTUS	CDS	5722287	5722519	.	+	1	ID=AsAtg1393.t1.cds;Parent=AsAtg1393.t1
Asue_scaffold1	AUGUSTUS	CDS	5722590	5722723	.	+	2	ID=AsAtg1393.t1.cds;Parent=AsAtg1393.t1
Asue_scaffold1	AUGUSTUS	CDS	5722826	5722936	.	+	0	ID=AsAtg1393.t1.cds;Parent=AsAtg1393.t1
Asue_scaffold1	AUGUSTUS	CDS	5723032	5723130	.	+	0	ID=AsAtg1393.t1.cds;Parent=AsAtg1393.t1
Asue_scaffold1	AUGUSTUS	exon	5717393	5717495	.	+	.	ID=AsAtg1393.t1.exon1;Parent=AsAtg1393.t1
Asue_scaffold1	AUGUSTUS	exon	5717920	5718018	.	+	.	ID=AsAtg1393.t1.exon2;Parent=AsAtg1393.t1
Asue_scaffold1	AUGUSTUS	exon	5718218	5718276	.	+	.	ID=AsAtg1393.t1.exon3;Parent=AsAtg1393.t1
Asue_scaffold1	AUGUSTUS	exon	5718377	5718695	.	+	.	ID=AsAtg1393.t1.exon4;Parent=AsAtg1393.t1
Asue_scaffold1	AUGUSTUS	exon	5718845	5718971	.	+	.	ID=AsAtg1393.t1.exon5;Parent=AsAtg1393.t1
Asue_scaffold1	AUGUSTUS	exon	5719264	5719369	.	+	.	ID=AsAtg1393.t1.exon6;Parent=AsAtg1393.t1
Asue_scaffold1	AUGUSTUS	exon	5719452	5719497	.	+	.	ID=AsAtg1393.t1.exon7;Parent=AsAtg1393.t1
Asue_scaffold1	AUGUSTUS	exon	5719757	5719795	.	+	.	ID=AsAtg1393.t1.exon8;Parent=AsAtg1393.t1
Asue_scaffold1	AUGUSTUS	exon	5719865	5720021	.	+	.	ID=AsAtg1393.t1.exon9;Parent=AsAtg1393.t1
Asue_scaffold1	AUGUSTUS	exon	5720227	5720329	.	+	.	ID=AsAtg1393.t1.exon10;Parent=AsAtg1393.t1
Asue_scaffold1	AUGUSTUS	exon	5720569	5720685	.	+	.	ID=AsAtg1393.t1.exon11;Parent=AsAtg1393.t1
Asue_scaffold1	AUGUSTUS	exon	5720865	5720942	.	+	.	ID=AsAtg1393.t1.exon12;Parent=AsAtg1393.t1
Asue_scaffold1	AUGUSTUS	exon	5721047	5721148	.	+	.	ID=AsAtg1393.t1.exon13;Parent=AsAtg1393.t1
Asue_scaffold1	AUGUSTUS	exon	5721267	5721366	.	+	.	ID=AsAtg1393.t1.exon14;Parent=AsAtg1393.t1
Asue_scaffold1	AUGUSTUS	exon	5721707	5721817	.	+	.	ID=AsAtg1393.t1.exon15;Parent=AsAtg1393.t1
Asue_scaffold1	AUGUSTUS	exon	5721934	5721998	.	+	.	ID=AsAtg1393.t1.exon16;Parent=AsAtg1393.t1
Asue_scaffold1	AUGUSTUS	exon	5722066	5722217	.	+	.	ID=AsAtg1393.t1.exon17;Parent=AsAtg1393.t1
Asue_scaffold1	AUGUSTUS	exon	5722287	5722519	.	+	.	ID=AsAtg1393.t1.exon18;Parent=AsAtg1393.t1
Asue_scaffold1	AUGUSTUS	exon	5722590	5722723	.	+	.	ID=AsAtg1393.t1.exon19;Parent=AsAtg1393.t1
Asue_scaffold1	AUGUSTUS	exon	5722826	5722936	.	+	.	ID=AsAtg1393.t1.exon20;Parent=AsAtg1393.t1
Asue_scaffold1	AUGUSTUS	exon	5723032	5723130	.	+	.	ID=AsAtg1393.t1.exon21;Parent=AsAtg1393.t1
###
# start gene g1394
# protein sequence = [MGGGINRRYLSQVIDSCGKDLTTAEDIVDDLRSRYSNFARLTRQVLLLNVRQVLNARNNKAEEEDDDNNNGDEEAAAA
# KRKKVSSSPSHSSTSEDEDAVYSEKLSPRFDLINDSLRDNYAKLNKKPIGSPPVEKNVEVETVGNKGRSKMATMGSRKESKDSRSISGTTGNGDLDVE
# GDKGPTFKDFGGIKKVLDELERNVLFPILNPEPFKKIGVKPPSGILFHGPPGCGKTKLANAIANEVGVPFYKISATDVVSGVSGASEENIRELFSXXX
# XXXXXXXXXXXXXXXXXXXXXXXXXXXXXXXXXXXXXXXXXXXXXXXXXXXXXXXXXXXXXXXXXXXXXXXXXXXXXXXXXXXXXXDARAEILSVVAQ
# KLRLEGPFDKKRIARLTPGFVGADLEGVANMAGRIATKRILDSRKSQLAGDSENDSSWLRHPWPEEELEKLFVKMSDFEEAVNLVQASLTREGFSIVP
# DVKWDDVGGLEHLRLEFNRYIVRPIKKPDIYKAFGVDLEVGFLLYGPPGCGKTLIAKAVANEAGANFMHIKGAELLNKYVGESELAIRTLFQRARTCS
# PCVIFFDEVDALTTSRGKEGAWVVERLLNQFLVELDGGERRNVYVIGATNRPDVIDPAFLRPGRFGNLLYVALPNAEERASILKAIARKKPIDPSVDL
# DSIAKMNCEGFSGADLAHLVQKATFQAVEEITTISCEDDDDITDTSQCTIKMTHFEQALSLVSPSVNKQQRRHYEELSKKLQESIGRKP]
# Evidence for and against this transcript:
# % of transcript supported by hints (any source): 71.4
# CDS exons: 3/3
#      P:   3 
# CDS introns: 2/2
#      P:   2 
# 5'UTR exons and introns: 0/1
# 3'UTR exons and introns: 0/1
# hint groups fully obeyed: 0
# incompatible hint groups: 2
#      P:   2 (TRINITY_GG_35_c2802_g1_i1,TRINITY_GG_35_c1218_g1_i1)
# end gene g1394
Asue_scaffold1	AUGUSTUS	gene	5723466	5726222	.	+	.	ID=AsAtg1394
Asue_scaffold1	AUGUSTUS	mRNA	5723466	5726222	.	+	.	ID=AsAtg1394.t1;Parent=AsAtg1394
Asue_scaffold1	AUGUSTUS	CDS	5723572	5724924	.	+	0	ID=AsAtg1394.t1.cds;Parent=AsAtg1394.t1
Asue_scaffold1	AUGUSTUS	CDS	5725031	5725183	.	+	0	ID=AsAtg1394.t1.cds;Parent=AsAtg1394.t1
Asue_scaffold1	AUGUSTUS	CDS	5725274	5726035	.	+	0	ID=AsAtg1394.t1.cds;Parent=AsAtg1394.t1
Asue_scaffold1	AUGUSTUS	exon	5723572	5724924	.	+	.	ID=AsAtg1394.t1.exon1;Parent=AsAtg1394.t1
Asue_scaffold1	AUGUSTUS	exon	5725031	5725183	.	+	.	ID=AsAtg1394.t1.exon2;Parent=AsAtg1394.t1
Asue_scaffold1	AUGUSTUS	exon	5725274	5726035	.	+	.	ID=AsAtg1394.t1.exon3;Parent=AsAtg1394.t1
###
# start gene g1395
# protein sequence = [MAVHYWTALFLLLSCLFCISNASAGDADPDYRTCVSECEISGCVGPLCFPQCNSSSDGGPWYIQEPLYLQWKKWGCQG
# DCRYQCMVNRESERETLGQAPVKYHGKWPFKRVLGIQEPASVAFSVLNLAMHFHGWLSFFIMIYYKLPLKQDRTAYYEYVGLWHIYGLLSMNSWFWSA
# VFHSRDVDLTERLDYSSAVAILGFSLILAILRTFDIRVEAARVMVSAPILAFVTTHILYINFYKLDYGWNMIVCVAMGVSQLFLWARWAAVSSHPSNW
# KLWVVVIAGGLAMLLEIYDFPPYEGYFDAHSIWHAATIPLTILWWSFIRDDAEFRTSSLLKKTKTKAK]
# Evidence for and against this transcript:
# % of transcript supported by hints (any source): 76.9
# CDS exons: 5/5
#      P:   5 
# CDS introns: 4/4
#      E:   4 
#      P:   4 
# 5'UTR exons and introns: 1/3
#      E:   1 
#      P:   1 
# 3'UTR exons and introns: 0/1
# hint groups fully obeyed: 10
#      E:   5 
#      P:   5 
# incompatible hint groups: 8
#      E:   1 
#      P:   7 (TRINITY_GG_35_c422_g1_i2,AT1G16560.1)
# end gene g1395
Asue_scaffold1	AUGUSTUS	gene	5726296	5728512	.	+	.	ID=AsAtg1395
Asue_scaffold1	AUGUSTUS	mRNA	5726296	5728512	.	+	.	ID=AsAtg1395.t1;Parent=AsAtg1395
Asue_scaffold1	AUGUSTUS	CDS	5726842	5726936	.	+	0	ID=AsAtg1395.t1.cds;Parent=AsAtg1395.t1
Asue_scaffold1	AUGUSTUS	CDS	5727072	5727321	.	+	1	ID=AsAtg1395.t1.cds;Parent=AsAtg1395.t1
Asue_scaffold1	AUGUSTUS	CDS	5727406	5727602	.	+	0	ID=AsAtg1395.t1.cds;Parent=AsAtg1395.t1
Asue_scaffold1	AUGUSTUS	CDS	5727692	5727879	.	+	1	ID=AsAtg1395.t1.cds;Parent=AsAtg1395.t1
Asue_scaffold1	AUGUSTUS	CDS	5727958	5728256	.	+	2	ID=AsAtg1395.t1.cds;Parent=AsAtg1395.t1
Asue_scaffold1	AUGUSTUS	exon	5726842	5726936	.	+	.	ID=AsAtg1395.t1.exon1;Parent=AsAtg1395.t1
Asue_scaffold1	AUGUSTUS	exon	5727072	5727321	.	+	.	ID=AsAtg1395.t1.exon2;Parent=AsAtg1395.t1
Asue_scaffold1	AUGUSTUS	exon	5727406	5727602	.	+	.	ID=AsAtg1395.t1.exon3;Parent=AsAtg1395.t1
Asue_scaffold1	AUGUSTUS	exon	5727692	5727879	.	+	.	ID=AsAtg1395.t1.exon4;Parent=AsAtg1395.t1
Asue_scaffold1	AUGUSTUS	exon	5727958	5728256	.	+	.	ID=AsAtg1395.t1.exon5;Parent=AsAtg1395.t1
###
# start gene g1396
# protein sequence = [MGLINSLGPNYVSSLVYTISLSPPPHRKILPGAYRRNLGDPSLITFELDIGTMGKRGRACVVVLGDLGRSPRMQYHAL
# SLARQASFQVDIVAYGGSIPHEAVLNHPSIHIHTMAQPRFIQYFPKILYPVTLLLKAFIQFTMLLWFLFVKVPVPDIFLVQNPPSVPTLIAVKWASSW
# RRAAFVVDWHNFGYTLLALSLGRNNLLVSLYRWFENHYGKMATGSLCVTKAMQHELDQNWGVRAKVLYDQPPEFFRPALLEERHELFCRVRKDLCHPI
# GVYDFISRELENQELNETLFTTKFNADISLKQNRPALVVSSTSWTPDENFGILLEAAVMYDRRVAARSKGSETAEISEEQHYPNLLFIITGKGPEKEM
# YEEKIKRLNLRHVAFRTMWLAAEDYPLLLGSADLGVCLHTSSSGLDLPMKVVDMFGCGLPVCSVSYSCIQELVKDGKNGLLFSSSSELADQLLILFKG
# FPGNCDALMSLKAGAMETGSSGRWATEWEDCAKPLITQVVSQIADS]
# Evidence for and against this transcript:
# % of transcript supported by hints (any source): 93.9
# CDS exons: 16/16
#      P:  16 
# CDS introns: 15/15
#      E:  10 
#      P:  15 
# 5'UTR exons and introns: 0/1
# 3'UTR exons and introns: 0/1
# hint groups fully obeyed: 28
#      E:  10 
#      P:  18 
# incompatible hint groups: 15
#      P:  15 (TRINITY_GG_35_c227_g1_i1,TRINITY_GG_35_c227_g1_i2)
# end gene g1396
Asue_scaffold1	AUGUSTUS	gene	5728576	5731631	.	-	.	ID=AsAtg1396
Asue_scaffold1	AUGUSTUS	mRNA	5728576	5731631	.	-	.	ID=AsAtg1396.t1;Parent=AsAtg1396
Asue_scaffold1	AUGUSTUS	CDS	5728675	5728701	.	-	0	ID=AsAtg1396.t1.cds;Parent=AsAtg1396.t1
Asue_scaffold1	AUGUSTUS	CDS	5728792	5728920	.	-	0	ID=AsAtg1396.t1.cds;Parent=AsAtg1396.t1
Asue_scaffold1	AUGUSTUS	CDS	5729011	5729086	.	-	1	ID=AsAtg1396.t1.cds;Parent=AsAtg1396.t1
Asue_scaffold1	AUGUSTUS	CDS	5729159	5729211	.	-	0	ID=AsAtg1396.t1.cds;Parent=AsAtg1396.t1
Asue_scaffold1	AUGUSTUS	CDS	5729313	5729485	.	-	2	ID=AsAtg1396.t1.cds;Parent=AsAtg1396.t1
Asue_scaffold1	AUGUSTUS	CDS	5729573	5729712	.	-	1	ID=AsAtg1396.t1.cds;Parent=AsAtg1396.t1
Asue_scaffold1	AUGUSTUS	CDS	5729801	5729906	.	-	2	ID=AsAtg1396.t1.cds;Parent=AsAtg1396.t1
Asue_scaffold1	AUGUSTUS	CDS	5729998	5730061	.	-	0	ID=AsAtg1396.t1.cds;Parent=AsAtg1396.t1
Asue_scaffold1	AUGUSTUS	CDS	5730169	5730235	.	-	1	ID=AsAtg1396.t1.cds;Parent=AsAtg1396.t1
Asue_scaffold1	AUGUSTUS	CDS	5730346	5730435	.	-	1	ID=AsAtg1396.t1.cds;Parent=AsAtg1396.t1
Asue_scaffold1	AUGUSTUS	CDS	5730530	5730678	.	-	0	ID=AsAtg1396.t1.cds;Parent=AsAtg1396.t1
Asue_scaffold1	AUGUSTUS	CDS	5730773	5730910	.	-	0	ID=AsAtg1396.t1.cds;Parent=AsAtg1396.t1
Asue_scaffold1	AUGUSTUS	CDS	5731004	5731059	.	-	2	ID=AsAtg1396.t1.cds;Parent=AsAtg1396.t1
Asue_scaffold1	AUGUSTUS	CDS	5731138	5731171	.	-	0	ID=AsAtg1396.t1.cds;Parent=AsAtg1396.t1
Asue_scaffold1	AUGUSTUS	CDS	5731246	5731371	.	-	0	ID=AsAtg1396.t1.cds;Parent=AsAtg1396.t1
Asue_scaffold1	AUGUSTUS	CDS	5731474	5731596	.	-	0	ID=AsAtg1396.t1.cds;Parent=AsAtg1396.t1
Asue_scaffold1	AUGUSTUS	exon	5728675	5728701	.	-	.	ID=AsAtg1396.t1.exon1;Parent=AsAtg1396.t1
Asue_scaffold1	AUGUSTUS	exon	5728792	5728920	.	-	.	ID=AsAtg1396.t1.exon2;Parent=AsAtg1396.t1
Asue_scaffold1	AUGUSTUS	exon	5729011	5729086	.	-	.	ID=AsAtg1396.t1.exon3;Parent=AsAtg1396.t1
Asue_scaffold1	AUGUSTUS	exon	5729159	5729211	.	-	.	ID=AsAtg1396.t1.exon4;Parent=AsAtg1396.t1
Asue_scaffold1	AUGUSTUS	exon	5729313	5729485	.	-	.	ID=AsAtg1396.t1.exon5;Parent=AsAtg1396.t1
Asue_scaffold1	AUGUSTUS	exon	5729573	5729712	.	-	.	ID=AsAtg1396.t1.exon6;Parent=AsAtg1396.t1
Asue_scaffold1	AUGUSTUS	exon	5729801	5729906	.	-	.	ID=AsAtg1396.t1.exon7;Parent=AsAtg1396.t1
Asue_scaffold1	AUGUSTUS	exon	5729998	5730061	.	-	.	ID=AsAtg1396.t1.exon8;Parent=AsAtg1396.t1
Asue_scaffold1	AUGUSTUS	exon	5730169	5730235	.	-	.	ID=AsAtg1396.t1.exon9;Parent=AsAtg1396.t1
Asue_scaffold1	AUGUSTUS	exon	5730346	5730435	.	-	.	ID=AsAtg1396.t1.exon10;Parent=AsAtg1396.t1
Asue_scaffold1	AUGUSTUS	exon	5730530	5730678	.	-	.	ID=AsAtg1396.t1.exon11;Parent=AsAtg1396.t1
Asue_scaffold1	AUGUSTUS	exon	5730773	5730910	.	-	.	ID=AsAtg1396.t1.exon12;Parent=AsAtg1396.t1
Asue_scaffold1	AUGUSTUS	exon	5731004	5731059	.	-	.	ID=AsAtg1396.t1.exon13;Parent=AsAtg1396.t1
Asue_scaffold1	AUGUSTUS	exon	5731138	5731171	.	-	.	ID=AsAtg1396.t1.exon14;Parent=AsAtg1396.t1
Asue_scaffold1	AUGUSTUS	exon	5731246	5731371	.	-	.	ID=AsAtg1396.t1.exon15;Parent=AsAtg1396.t1
Asue_scaffold1	AUGUSTUS	exon	5731474	5731596	.	-	.	ID=AsAtg1396.t1.exon16;Parent=AsAtg1396.t1
###
# start gene g1397
# protein sequence = [MNLKDDNQSGEVGRTLVEFMEVAITMIVYLKGFYPSAAFERRRYMNVVVQRARHPELRDYIHSAASGLLPFIEKGLVE
# RVAVVFFSEDNVPVERFIFKLTIKPSCAALVEEGQLEFALRSFLIKLSVSKPLVKPLPLNCRWEVTAYLRSLPQVGSSKEAELWIPTDTKQWQNPPVL
# TPVKSLNSEPLCLQLYLEHPSLSEPLNLVNPKDVAPHDP]
# Evidence for and against this transcript:
# % of transcript supported by hints (any source): 69.2
# CDS exons: 5/5
#      P:   5 
# CDS introns: 4/4
#      E:   4 
#      P:   4 
# 5'UTR exons and introns: 0/1
# 3'UTR exons and introns: 0/3
# hint groups fully obeyed: 12
#      E:   4 
#      P:   8 (AT1G16590.1)
# incompatible hint groups: 3
#      P:   3 (TRINITY_GG_35_c2088_g1_i1)
# end gene g1397
Asue_scaffold1	AUGUSTUS	gene	5731736	5733484	.	+	.	ID=AsAtg1397
Asue_scaffold1	AUGUSTUS	mRNA	5731736	5733484	.	+	.	ID=AsAtg1397.t1;Parent=AsAtg1397
Asue_scaffold1	AUGUSTUS	CDS	5731790	5731817	.	+	0	ID=AsAtg1397.t1.cds;Parent=AsAtg1397.t1
Asue_scaffold1	AUGUSTUS	CDS	5731909	5731989	.	+	2	ID=AsAtg1397.t1.cds;Parent=AsAtg1397.t1
Asue_scaffold1	AUGUSTUS	CDS	5732068	5732180	.	+	2	ID=AsAtg1397.t1.cds;Parent=AsAtg1397.t1
Asue_scaffold1	AUGUSTUS	CDS	5732270	5732459	.	+	0	ID=AsAtg1397.t1.cds;Parent=AsAtg1397.t1
Asue_scaffold1	AUGUSTUS	CDS	5732563	5732798	.	+	2	ID=AsAtg1397.t1.cds;Parent=AsAtg1397.t1
Asue_scaffold1	AUGUSTUS	exon	5731790	5731817	.	+	.	ID=AsAtg1397.t1.exon1;Parent=AsAtg1397.t1
Asue_scaffold1	AUGUSTUS	exon	5731909	5731989	.	+	.	ID=AsAtg1397.t1.exon2;Parent=AsAtg1397.t1
Asue_scaffold1	AUGUSTUS	exon	5732068	5732180	.	+	.	ID=AsAtg1397.t1.exon3;Parent=AsAtg1397.t1
Asue_scaffold1	AUGUSTUS	exon	5732270	5732459	.	+	.	ID=AsAtg1397.t1.exon4;Parent=AsAtg1397.t1
Asue_scaffold1	AUGUSTUS	exon	5732563	5732798	.	+	.	ID=AsAtg1397.t1.exon5;Parent=AsAtg1397.t1
###
# start gene g1398
# protein sequence = [MAKPSRGRRSPSVSGSSSXXXXXXXXXXXXXXXXXXXXXXXXXLSSSSSPSRSVSSGSRSPPRRGKSPAGPARRGRSP
# PPPPSKGASSPSKKAVQESLVLHVDSLSRNVNEAHLKEIFGNFGEVIHVEIAMDRAVNLPRGHGYVEFKARADAEKAQLYMDGAQIDGKVVKATFTLP
# PRQKVSSPPKPVSAAPKRDAPKSDNAAADAEKDGGPRRPRERLSPRRRSPLPRRGLSPRRRSPDSPHRRRPGSPIRRRGDTPPRRRPVSPSRGRSPSS
# PPPRRYRSPPRGSPRRIRGSPVRRRSPLPLRRRSPPPRRLRSPPRRSPIRRRSRSPIRRPGRSRSRSISPRRGRGPAGRRGRSSSYSSSPSPRRIPRK
# ISRSRSPKRPLKGKXXXXXXXXXXXXXXXXXXRKT]
# Evidence for and against this transcript:
# % of transcript supported by hints (any source): 44
# CDS exons: 0/12
# CDS introns: 11/11
#      E:  11 
# 5'UTR exons and introns: 0/1
# 3'UTR exons and introns: 0/1
# hint groups fully obeyed: 11
#      E:  11 
# incompatible hint groups: 1
#      E:   1 
# protein sequence = [MAKPSRGRRSPSVSGSSSXXXXXXXXXXXXXXXXXXXXXXXXXLSSSSSPSRSVSSGSRSPPRRGKSPAGPARRGRSP
# PPPPSKGASSPSKKAVQESLVLHVDSLSRNVNEAHLKEIFGNFGEVIHVEIAMDRAVNLPRGHGYVEFKARADAEKAQLYMDGAQIDGKVVKATFTLP
# PRQKVSSPPKPVSAAPKRDAPKSDNAAADAEKDGGPRRPRETSPQRKTGLSPRRRSPLPRRGLSPRRRSPDSPHRRRPGSPIRRRGDTPPRRRPVSPS
# RGRSPSSPPPRRYRSPPRGSPRRIRGSPVRRRSPLPLRRRSPPPRRLRSPPRRSPIRRRSRSPIRRPGRSRSRSISPRRGRGPAGRRGRSSSYSSSPS
# PRRIPRKISRSRSPKRPLKGKXXXXXXXXXXXXXXXXXXRKT]
# Evidence for and against this transcript:
# % of transcript supported by hints (any source): 44
# CDS exons: 0/12
# CDS introns: 11/11
#      E:  11 
# 5'UTR exons and introns: 0/1
# 3'UTR exons and introns: 0/1
# hint groups fully obeyed: 11
#      E:  11 
# incompatible hint groups: 1
#      E:   1 
# end gene g1398
Asue_scaffold1	AUGUSTUS	gene	5733572	5736761	.	-	.	ID=AsAtg1398
Asue_scaffold1	AUGUSTUS	mRNA	5733572	5736761	.	-	.	ID=AsAtg1398.t1;Parent=AsAtg1398
Asue_scaffold1	AUGUSTUS	CDS	5733836	5733917	.	-	1	ID=AsAtg1398.t1.cds;Parent=AsAtg1398.t1
Asue_scaffold1	AUGUSTUS	CDS	5734192	5734229	.	-	0	ID=AsAtg1398.t1.cds;Parent=AsAtg1398.t1
Asue_scaffold1	AUGUSTUS	CDS	5734339	5734405	.	-	1	ID=AsAtg1398.t1.cds;Parent=AsAtg1398.t1
Asue_scaffold1	AUGUSTUS	CDS	5734671	5734787	.	-	1	ID=AsAtg1398.t1.cds;Parent=AsAtg1398.t1
Asue_scaffold1	AUGUSTUS	CDS	5734927	5734992	.	-	1	ID=AsAtg1398.t1.cds;Parent=AsAtg1398.t1
Asue_scaffold1	AUGUSTUS	CDS	5735063	5735264	.	-	2	ID=AsAtg1398.t1.cds;Parent=AsAtg1398.t1
Asue_scaffold1	AUGUSTUS	CDS	5735375	5735543	.	-	0	ID=AsAtg1398.t1.cds;Parent=AsAtg1398.t1
Asue_scaffold1	AUGUSTUS	CDS	5735636	5735716	.	-	0	ID=AsAtg1398.t1.cds;Parent=AsAtg1398.t1
Asue_scaffold1	AUGUSTUS	CDS	5735803	5735849	.	-	2	ID=AsAtg1398.t1.cds;Parent=AsAtg1398.t1
Asue_scaffold1	AUGUSTUS	CDS	5736038	5736120	.	-	1	ID=AsAtg1398.t1.cds;Parent=AsAtg1398.t1
Asue_scaffold1	AUGUSTUS	CDS	5736204	5736275	.	-	1	ID=AsAtg1398.t1.cds;Parent=AsAtg1398.t1
Asue_scaffold1	AUGUSTUS	CDS	5736398	5736597	.	-	0	ID=AsAtg1398.t1.cds;Parent=AsAtg1398.t1
Asue_scaffold1	AUGUSTUS	exon	5733836	5733917	.	-	.	ID=AsAtg1398.t1.exon1;Parent=AsAtg1398.t1
Asue_scaffold1	AUGUSTUS	exon	5734192	5734229	.	-	.	ID=AsAtg1398.t1.exon2;Parent=AsAtg1398.t1
Asue_scaffold1	AUGUSTUS	exon	5734339	5734405	.	-	.	ID=AsAtg1398.t1.exon3;Parent=AsAtg1398.t1
Asue_scaffold1	AUGUSTUS	exon	5734671	5734787	.	-	.	ID=AsAtg1398.t1.exon4;Parent=AsAtg1398.t1
Asue_scaffold1	AUGUSTUS	exon	5734927	5734992	.	-	.	ID=AsAtg1398.t1.exon5;Parent=AsAtg1398.t1
Asue_scaffold1	AUGUSTUS	exon	5735063	5735264	.	-	.	ID=AsAtg1398.t1.exon6;Parent=AsAtg1398.t1
Asue_scaffold1	AUGUSTUS	exon	5735375	5735543	.	-	.	ID=AsAtg1398.t1.exon7;Parent=AsAtg1398.t1
Asue_scaffold1	AUGUSTUS	exon	5735636	5735716	.	-	.	ID=AsAtg1398.t1.exon8;Parent=AsAtg1398.t1
Asue_scaffold1	AUGUSTUS	exon	5735803	5735849	.	-	.	ID=AsAtg1398.t1.exon9;Parent=AsAtg1398.t1
Asue_scaffold1	AUGUSTUS	exon	5736038	5736120	.	-	.	ID=AsAtg1398.t1.exon10;Parent=AsAtg1398.t1
Asue_scaffold1	AUGUSTUS	exon	5736204	5736275	.	-	.	ID=AsAtg1398.t1.exon11;Parent=AsAtg1398.t1
Asue_scaffold1	AUGUSTUS	exon	5736398	5736597	.	-	.	ID=AsAtg1398.t1.exon12;Parent=AsAtg1398.t1
Asue_scaffold1	AUGUSTUS	mRNA	5733572	5736761	.	-	.	ID=AsAtg1398.t2;Parent=AsAtg1398
Asue_scaffold1	AUGUSTUS	CDS	5733836	5733917	.	-	1	ID=AsAtg1398.t2.cds;Parent=AsAtg1398.t2
Asue_scaffold1	AUGUSTUS	CDS	5734192	5734229	.	-	0	ID=AsAtg1398.t2.cds;Parent=AsAtg1398.t2
Asue_scaffold1	AUGUSTUS	CDS	5734339	5734405	.	-	1	ID=AsAtg1398.t2.cds;Parent=AsAtg1398.t2
Asue_scaffold1	AUGUSTUS	CDS	5734671	5734787	.	-	1	ID=AsAtg1398.t2.cds;Parent=AsAtg1398.t2
Asue_scaffold1	AUGUSTUS	CDS	5734927	5734992	.	-	1	ID=AsAtg1398.t2.cds;Parent=AsAtg1398.t2
Asue_scaffold1	AUGUSTUS	CDS	5735063	5735285	.	-	2	ID=AsAtg1398.t2.cds;Parent=AsAtg1398.t2
Asue_scaffold1	AUGUSTUS	CDS	5735375	5735543	.	-	0	ID=AsAtg1398.t2.cds;Parent=AsAtg1398.t2
Asue_scaffold1	AUGUSTUS	CDS	5735636	5735716	.	-	0	ID=AsAtg1398.t2.cds;Parent=AsAtg1398.t2
Asue_scaffold1	AUGUSTUS	CDS	5735803	5735849	.	-	2	ID=AsAtg1398.t2.cds;Parent=AsAtg1398.t2
Asue_scaffold1	AUGUSTUS	CDS	5736038	5736120	.	-	1	ID=AsAtg1398.t2.cds;Parent=AsAtg1398.t2
Asue_scaffold1	AUGUSTUS	CDS	5736204	5736275	.	-	1	ID=AsAtg1398.t2.cds;Parent=AsAtg1398.t2
Asue_scaffold1	AUGUSTUS	CDS	5736398	5736597	.	-	0	ID=AsAtg1398.t2.cds;Parent=AsAtg1398.t2
Asue_scaffold1	AUGUSTUS	exon	5733836	5733917	.	-	.	ID=AsAtg1398.t2.exon1;Parent=AsAtg1398.t2
Asue_scaffold1	AUGUSTUS	exon	5734192	5734229	.	-	.	ID=AsAtg1398.t2.exon2;Parent=AsAtg1398.t2
Asue_scaffold1	AUGUSTUS	exon	5734339	5734405	.	-	.	ID=AsAtg1398.t2.exon3;Parent=AsAtg1398.t2
Asue_scaffold1	AUGUSTUS	exon	5734671	5734787	.	-	.	ID=AsAtg1398.t2.exon4;Parent=AsAtg1398.t2
Asue_scaffold1	AUGUSTUS	exon	5734927	5734992	.	-	.	ID=AsAtg1398.t2.exon5;Parent=AsAtg1398.t2
Asue_scaffold1	AUGUSTUS	exon	5735063	5735285	.	-	.	ID=AsAtg1398.t2.exon6;Parent=AsAtg1398.t2
Asue_scaffold1	AUGUSTUS	exon	5735375	5735543	.	-	.	ID=AsAtg1398.t2.exon7;Parent=AsAtg1398.t2
Asue_scaffold1	AUGUSTUS	exon	5735636	5735716	.	-	.	ID=AsAtg1398.t2.exon8;Parent=AsAtg1398.t2
Asue_scaffold1	AUGUSTUS	exon	5735803	5735849	.	-	.	ID=AsAtg1398.t2.exon9;Parent=AsAtg1398.t2
Asue_scaffold1	AUGUSTUS	exon	5736038	5736120	.	-	.	ID=AsAtg1398.t2.exon10;Parent=AsAtg1398.t2
Asue_scaffold1	AUGUSTUS	exon	5736204	5736275	.	-	.	ID=AsAtg1398.t2.exon11;Parent=AsAtg1398.t2
Asue_scaffold1	AUGUSTUS	exon	5736398	5736597	.	-	.	ID=AsAtg1398.t2.exon12;Parent=AsAtg1398.t2
###
# start gene g1399
# protein sequence = [MASSPAKNKIXXXXXXXXXXXXXXMPSRPNPKQRNSETGDLMRRSFRGNPFSADPSRRNSIGRECSNRVEIGDKENQN
# DKDQIANVVKGPTKGSKHFMSATISAVSKINPSPRKKILSDKNEVSRSFDKSHHQVQVKSSVSFSDVISIIGEDKDVDQICIDETKQLREEESHDITV
# SDFDEILERKSNDNSSFKISPLPPYVPYTFPVFESHEVDPVVAPYDPKKNYLSPRPQFLHYKPNPRIEHRSDECKQLEELFISESSSSDTDLSAEREE
# EGQQEEEVASQEGVVAVEEQEDDGEERLEAAEEILDVDGEERLEAVESXXXXXXXXXXXXXXXXXTHQISKQSRFSKTSMLLGWILALGVAYLLLVSS
# TTFSQQTITDSPFYQFNISPKIIMSASENFEQLGAKLRMWAESSFVYLDKLVSSLREEEGSVPFQFHNLIDLLEDKRLSDAVFQSTSVEIIVDGFIVD
# SLEVDIEEVNVGHQEPEEESENSGEISLEAVYEEDDNEVEQENEEGKVNLEIVDECDEQAEIKIATDTEVNGGERYSESLSEEGHGGQETDVVEGQEE
# YEENDQNNMEEAESDAQLLDDVQSAAISSNQQEQTGVANVETVQEEEGVGEIAGGSLSVSEEATDVEHDGNEVEEEESGFGEVVNDAGSEDILLSGQK
# KVLVLFSTMMVILAAVAAGFLLAKKKTKPVMLQHEDGEPTAISATKVVEHVPVENLIRERLSSLNFKXXXXXXXXXXXXEVSSFPSEMSFSFSKNKPL
# HSCSNKKDDLKEHQSGGGGKKSNDSGESMASSASEYSIGSVSYGSFTTYEKIQKRSGHEEKEMITPVRRSSRIRNHQHSGQ]
# Evidence for and against this transcript:
# % of transcript supported by hints (any source): 33.3
# CDS exons: 1/1
#      P:   1 
# CDS introns: 0/0
# 5'UTR exons and introns: 0/1
# 3'UTR exons and introns: 0/1
# hint groups fully obeyed: 0
# incompatible hint groups: 1
#      P:   1 (AT1G16630.1)
# end gene g1399
Asue_scaffold1	AUGUSTUS	gene	5737311	5740071	.	-	.	ID=AsAtg1399
Asue_scaffold1	AUGUSTUS	mRNA	5737311	5740071	.	-	.	ID=AsAtg1399.t1;Parent=AsAtg1399
Asue_scaffold1	AUGUSTUS	CDS	5737505	5740042	.	-	0	ID=AsAtg1399.t1.cds;Parent=AsAtg1399.t1
Asue_scaffold1	AUGUSTUS	exon	5737505	5740042	.	-	.	ID=AsAtg1399.t1.exon1;Parent=AsAtg1399.t1
###
# start gene g1400
# protein sequence = [MMLHLVSLYSMADTGEVQFMKPFISEKSSKSLEIPLGFNEYFPAPFPITVDLLDYSGRSWTVRMKKRGEKVFLTVGWE
# NFVKDNNLEDGKYLQFIYDRDRTFYVIIYGHNMCSEYRDFPQVAVEVDDYENGEEEEDGDDQDKHQIVAATQVIGIMKSNKFSCKTRAETLEWITAII
# DFLKPFSFLINAHVVNFFKDKQWEAVNEEWMSCLKDEKPENILLIPSGGVQDHWPASLKEFVHTLRSLSFPREQADLQAILADVDMVPLSTVLSQGMN
# LKKKHEVTYYGIMQVEVLSSVVSSVVKSVGAPTVVDVGAGQGYLAQVLSFQYKHSVVAIDSSSHHGKVTDARAARIKKHFAAQMRKSGSGNKCPDVPM
# TITCRVLSTEMLKALTDVHLEKDETDSSGSALNEEGQSRSQSSSDANRSCSLVLAGLHACGDLSVTMLRTFMECEEVKALVSIGCCYNLLSEKSSEDS
# CSKCGYPMSAGLRSLGFSLGKNARDLACQSAERWSSLGEDAGLQNFELHSFRAAFQMVLSKHYPEVLATSPSIGRQGKAFRRQQQRKSLETPAAVDTT
# RKDTVDKKPMRQTSLNSDMCSSFEKFCLSAFSRLNLEHPRDLDLNATWNEADAFTELIGPYWSIRAALGPVLETLILLDRLMFLQEQGDSIKVVMLPI
# FDPTISPRNVAIIARRL]
# Evidence for and against this transcript:
# % of transcript supported by hints (any source): 77.4
# CDS exons: 13/15
#      P:  13 
# CDS introns: 11/14
#      P:  11 
# 5'UTR exons and introns: 0/1
# 3'UTR exons and introns: 0/1
# hint groups fully obeyed: 1
#      P:   1 
# incompatible hint groups: 5
#      P:   5 (TRINITY_GG_35_c2624_g1_i1,AT1G16640.1,AT1G16650.1)
# end gene g1400
Asue_scaffold1	AUGUSTUS	gene	5741356	5746689	.	+	.	ID=AsAtg1400
Asue_scaffold1	AUGUSTUS	mRNA	5741356	5746689	.	+	.	ID=AsAtg1400.t1;Parent=AsAtg1400
Asue_scaffold1	AUGUSTUS	CDS	5741403	5741408	.	+	0	ID=AsAtg1400.t1.cds;Parent=AsAtg1400.t1
Asue_scaffold1	AUGUSTUS	CDS	5742032	5742121	.	+	0	ID=AsAtg1400.t1.cds;Parent=AsAtg1400.t1
Asue_scaffold1	AUGUSTUS	CDS	5742488	5742822	.	+	0	ID=AsAtg1400.t1.cds;Parent=AsAtg1400.t1
Asue_scaffold1	AUGUSTUS	CDS	5743256	5743409	.	+	1	ID=AsAtg1400.t1.cds;Parent=AsAtg1400.t1
Asue_scaffold1	AUGUSTUS	CDS	5743488	5743583	.	+	0	ID=AsAtg1400.t1.cds;Parent=AsAtg1400.t1
Asue_scaffold1	AUGUSTUS	CDS	5743688	5743771	.	+	0	ID=AsAtg1400.t1.cds;Parent=AsAtg1400.t1
Asue_scaffold1	AUGUSTUS	CDS	5743866	5743940	.	+	0	ID=AsAtg1400.t1.cds;Parent=AsAtg1400.t1
Asue_scaffold1	AUGUSTUS	CDS	5744290	5744394	.	+	0	ID=AsAtg1400.t1.cds;Parent=AsAtg1400.t1
Asue_scaffold1	AUGUSTUS	CDS	5744604	5744743	.	+	0	ID=AsAtg1400.t1.cds;Parent=AsAtg1400.t1
Asue_scaffold1	AUGUSTUS	CDS	5744905	5745141	.	+	1	ID=AsAtg1400.t1.cds;Parent=AsAtg1400.t1
Asue_scaffold1	AUGUSTUS	CDS	5745266	5745440	.	+	1	ID=AsAtg1400.t1.cds;Parent=AsAtg1400.t1
Asue_scaffold1	AUGUSTUS	CDS	5745551	5745634	.	+	0	ID=AsAtg1400.t1.cds;Parent=AsAtg1400.t1
Asue_scaffold1	AUGUSTUS	CDS	5745748	5745877	.	+	0	ID=AsAtg1400.t1.cds;Parent=AsAtg1400.t1
Asue_scaffold1	AUGUSTUS	CDS	5745954	5746111	.	+	2	ID=AsAtg1400.t1.cds;Parent=AsAtg1400.t1
Asue_scaffold1	AUGUSTUS	CDS	5746212	5746394	.	+	0	ID=AsAtg1400.t1.cds;Parent=AsAtg1400.t1
Asue_scaffold1	AUGUSTUS	exon	5741403	5741408	.	+	.	ID=AsAtg1400.t1.exon1;Parent=AsAtg1400.t1
Asue_scaffold1	AUGUSTUS	exon	5742032	5742121	.	+	.	ID=AsAtg1400.t1.exon2;Parent=AsAtg1400.t1
Asue_scaffold1	AUGUSTUS	exon	5742488	5742822	.	+	.	ID=AsAtg1400.t1.exon3;Parent=AsAtg1400.t1
Asue_scaffold1	AUGUSTUS	exon	5743256	5743409	.	+	.	ID=AsAtg1400.t1.exon4;Parent=AsAtg1400.t1
Asue_scaffold1	AUGUSTUS	exon	5743488	5743583	.	+	.	ID=AsAtg1400.t1.exon5;Parent=AsAtg1400.t1
Asue_scaffold1	AUGUSTUS	exon	5743688	5743771	.	+	.	ID=AsAtg1400.t1.exon6;Parent=AsAtg1400.t1
Asue_scaffold1	AUGUSTUS	exon	5743866	5743940	.	+	.	ID=AsAtg1400.t1.exon7;Parent=AsAtg1400.t1
Asue_scaffold1	AUGUSTUS	exon	5744290	5744394	.	+	.	ID=AsAtg1400.t1.exon8;Parent=AsAtg1400.t1
Asue_scaffold1	AUGUSTUS	exon	5744604	5744743	.	+	.	ID=AsAtg1400.t1.exon9;Parent=AsAtg1400.t1
Asue_scaffold1	AUGUSTUS	exon	5744905	5745141	.	+	.	ID=AsAtg1400.t1.exon10;Parent=AsAtg1400.t1
Asue_scaffold1	AUGUSTUS	exon	5745266	5745440	.	+	.	ID=AsAtg1400.t1.exon11;Parent=AsAtg1400.t1
Asue_scaffold1	AUGUSTUS	exon	5745551	5745634	.	+	.	ID=AsAtg1400.t1.exon12;Parent=AsAtg1400.t1
Asue_scaffold1	AUGUSTUS	exon	5745748	5745877	.	+	.	ID=AsAtg1400.t1.exon13;Parent=AsAtg1400.t1
Asue_scaffold1	AUGUSTUS	exon	5745954	5746111	.	+	.	ID=AsAtg1400.t1.exon14;Parent=AsAtg1400.t1
Asue_scaffold1	AUGUSTUS	exon	5746212	5746394	.	+	.	ID=AsAtg1400.t1.exon15;Parent=AsAtg1400.t1
###
# start gene g1401
# protein sequence = [MVKVVVRRNTRKTGSSSRAGSTSRAGSLPPIQEALFALFGSSVLMNPDSVHSPLFLHNADHPGISIVSVQLDGANYNQ
# WSSAMKIALDAKNKIAFIDGSCPRPEEGNHLLRIWSRCNSMHGALASSSNMPQPGMLGAVQKKDTKSICSHCGYTGHTSERCYKLHGYPVGWKKGKSF
# YEKIAQASQSSQAPKPNSAVTAQVTGNSQNTPAENEESSVFFPHIYVDRNDSYPSQPLPVQETSTSNVPAGKQNSRVSRPPAYLKDYHCNSVTSSTDH
# HISEKQVTGLSYIVTLMGCSWLSCHRREATEVDGEIAAIDNVKIYKYREIRQATDDFSAENKIGEGGFGSVYKGCLKDGKLAAIKVLSAESRQGVKEF
# LTEINVISEIQHENLVKLYGCCVEGNHRILVYNFLENNSLDKTLLAGGYTRSGIQFDWSLYMCSHLFLGSGYLAPEYAVRGQLTRKADIYSFGVLLME
# IVSGRSNKNTRLPTEYQYLLERAWELYERNELVDLVDSGLNGVFDAEEACRYLKIGLLCTQDSPKLRPSMSTVVRLLTGEKDIDYKKISRPGLISDFM
# DLKVRGPVATKTEQVNRQNYTNPSSSSNGSSRDHSNAYSSGASSANAGNTFSSTI]
# Evidence for and against this transcript:
# % of transcript supported by hints (any source): 9.52
# CDS exons: 0/9
# CDS introns: 2/8
#      E:   2 
# 5'UTR exons and introns: 0/1
# 3'UTR exons and introns: 0/3
# hint groups fully obeyed: 2
#      E:   2 
# incompatible hint groups: 0
# end gene g1401
Asue_scaffold1	AUGUSTUS	gene	5747266	5756959	.	+	.	ID=AsAtg1401
Asue_scaffold1	AUGUSTUS	mRNA	5747266	5756959	.	+	.	ID=AsAtg1401.t1;Parent=AsAtg1401
Asue_scaffold1	AUGUSTUS	CDS	5747332	5747688	.	+	0	ID=AsAtg1401.t1.cds;Parent=AsAtg1401.t1
Asue_scaffold1	AUGUSTUS	CDS	5748184	5748454	.	+	0	ID=AsAtg1401.t1.cds;Parent=AsAtg1401.t1
Asue_scaffold1	AUGUSTUS	CDS	5749943	5750148	.	+	2	ID=AsAtg1401.t1.cds;Parent=AsAtg1401.t1
Asue_scaffold1	AUGUSTUS	CDS	5753123	5753213	.	+	0	ID=AsAtg1401.t1.cds;Parent=AsAtg1401.t1
Asue_scaffold1	AUGUSTUS	CDS	5753336	5753451	.	+	2	ID=AsAtg1401.t1.cds;Parent=AsAtg1401.t1
Asue_scaffold1	AUGUSTUS	CDS	5753540	5753750	.	+	0	ID=AsAtg1401.t1.cds;Parent=AsAtg1401.t1
Asue_scaffold1	AUGUSTUS	CDS	5753839	5753877	.	+	2	ID=AsAtg1401.t1.cds;Parent=AsAtg1401.t1
Asue_scaffold1	AUGUSTUS	CDS	5754139	5754323	.	+	2	ID=AsAtg1401.t1.cds;Parent=AsAtg1401.t1
Asue_scaffold1	AUGUSTUS	CDS	5754410	5754805	.	+	0	ID=AsAtg1401.t1.cds;Parent=AsAtg1401.t1
Asue_scaffold1	AUGUSTUS	exon	5747332	5747688	.	+	.	ID=AsAtg1401.t1.exon1;Parent=AsAtg1401.t1
Asue_scaffold1	AUGUSTUS	exon	5748184	5748454	.	+	.	ID=AsAtg1401.t1.exon2;Parent=AsAtg1401.t1
Asue_scaffold1	AUGUSTUS	exon	5749943	5750148	.	+	.	ID=AsAtg1401.t1.exon3;Parent=AsAtg1401.t1
Asue_scaffold1	AUGUSTUS	exon	5753123	5753213	.	+	.	ID=AsAtg1401.t1.exon4;Parent=AsAtg1401.t1
Asue_scaffold1	AUGUSTUS	exon	5753336	5753451	.	+	.	ID=AsAtg1401.t1.exon5;Parent=AsAtg1401.t1
Asue_scaffold1	AUGUSTUS	exon	5753540	5753750	.	+	.	ID=AsAtg1401.t1.exon6;Parent=AsAtg1401.t1
Asue_scaffold1	AUGUSTUS	exon	5753839	5753877	.	+	.	ID=AsAtg1401.t1.exon7;Parent=AsAtg1401.t1
Asue_scaffold1	AUGUSTUS	exon	5754139	5754323	.	+	.	ID=AsAtg1401.t1.exon8;Parent=AsAtg1401.t1
Asue_scaffold1	AUGUSTUS	exon	5754410	5754805	.	+	.	ID=AsAtg1401.t1.exon9;Parent=AsAtg1401.t1
###
# start gene g1402
# protein sequence = [MEDIGLVKQGWIWLQSQKHLCLWFCTATQCFGEKTEALAERHWPLVCSGCGKLLGLLSLSFVYWKDCILRGFQSSVKF
# GSAALLLIMWSCFLSLTSVSCLVYVLLGMGAAGAVVLYLGRTPGIFIVGLFGILILWMYANFWITGTLFIVGGYLFSLNHARVVVLMATMYAMYCVKV
# RLGWPGVILSMNLAFLSNDIFICLLQWCDTVSEKTQVEEPTKPETVIDEEFPGEFEYSSVPAEEAEKKVHEDKSSTKPASSSTVVSNMKEISTVKVVK
# IETDSADEMKRILDSLNHYEALGLPLFKKIDAALLKKDYRKKAMLVHPDKNMGSPLASESFKKLQSAYEVLSDSVKRRDYDELLKKEESRTKIVCQSS
# HASSHQNSAAYRSEESRRIHCTKCGNSHIWVCTNRSKAKARWCQECGQYHQAKDGDGWVEHKGTLVFEKAHKIEIPRAFVCAEGKVFDVSEWAICQGM
# ACRPNTHRPSFHVNMVGLEKATQRSKSSRFPWDLDVEMMDEDEEEFELWLQQALASGLFCETSKRRKSWSPFKLTKKQSRRTST]
# Evidence for and against this transcript:
# % of transcript supported by hints (any source): 89.5
# CDS exons: 9/9
#      P:   9 
# CDS introns: 8/8
#      E:   7 
#      P:   8 
# 5'UTR exons and introns: 0/1
# 3'UTR exons and introns: 0/1
# hint groups fully obeyed: 16
#      E:   7 
#      P:   9 
# incompatible hint groups: 10
#      P:  10 (TRINITY_GG_35_c1462_g1_i1,AT1G16680.1)
# end gene g1402
Asue_scaffold1	AUGUSTUS	gene	5757046	5759938	.	+	.	ID=AsAtg1402
Asue_scaffold1	AUGUSTUS	mRNA	5757046	5759938	.	+	.	ID=AsAtg1402.t1;Parent=AsAtg1402
Asue_scaffold1	AUGUSTUS	CDS	5757111	5757431	.	+	0	ID=AsAtg1402.t1.cds;Parent=AsAtg1402.t1
Asue_scaffold1	AUGUSTUS	CDS	5757586	5757715	.	+	0	ID=AsAtg1402.t1.cds;Parent=AsAtg1402.t1
Asue_scaffold1	AUGUSTUS	CDS	5757853	5758349	.	+	2	ID=AsAtg1402.t1.cds;Parent=AsAtg1402.t1
Asue_scaffold1	AUGUSTUS	CDS	5758432	5758512	.	+	0	ID=AsAtg1402.t1.cds;Parent=AsAtg1402.t1
Asue_scaffold1	AUGUSTUS	CDS	5758614	5758718	.	+	0	ID=AsAtg1402.t1.cds;Parent=AsAtg1402.t1
Asue_scaffold1	AUGUSTUS	CDS	5758814	5758927	.	+	0	ID=AsAtg1402.t1.cds;Parent=AsAtg1402.t1
Asue_scaffold1	AUGUSTUS	CDS	5759029	5759112	.	+	0	ID=AsAtg1402.t1.cds;Parent=AsAtg1402.t1
Asue_scaffold1	AUGUSTUS	CDS	5759191	5759262	.	+	0	ID=AsAtg1402.t1.cds;Parent=AsAtg1402.t1
Asue_scaffold1	AUGUSTUS	CDS	5759458	5759718	.	+	0	ID=AsAtg1402.t1.cds;Parent=AsAtg1402.t1
Asue_scaffold1	AUGUSTUS	exon	5757111	5757431	.	+	.	ID=AsAtg1402.t1.exon1;Parent=AsAtg1402.t1
Asue_scaffold1	AUGUSTUS	exon	5757586	5757715	.	+	.	ID=AsAtg1402.t1.exon2;Parent=AsAtg1402.t1
Asue_scaffold1	AUGUSTUS	exon	5757853	5758349	.	+	.	ID=AsAtg1402.t1.exon3;Parent=AsAtg1402.t1
Asue_scaffold1	AUGUSTUS	exon	5758432	5758512	.	+	.	ID=AsAtg1402.t1.exon4;Parent=AsAtg1402.t1
Asue_scaffold1	AUGUSTUS	exon	5758614	5758718	.	+	.	ID=AsAtg1402.t1.exon5;Parent=AsAtg1402.t1
Asue_scaffold1	AUGUSTUS	exon	5758814	5758927	.	+	.	ID=AsAtg1402.t1.exon6;Parent=AsAtg1402.t1
Asue_scaffold1	AUGUSTUS	exon	5759029	5759112	.	+	.	ID=AsAtg1402.t1.exon7;Parent=AsAtg1402.t1
Asue_scaffold1	AUGUSTUS	exon	5759191	5759262	.	+	.	ID=AsAtg1402.t1.exon8;Parent=AsAtg1402.t1
Asue_scaffold1	AUGUSTUS	exon	5759458	5759718	.	+	.	ID=AsAtg1402.t1.exon9;Parent=AsAtg1402.t1
###
# start gene g1403
# protein sequence = [MSRLSFRPRPLDIHKKLPILKSFKDFEDEDNPSSITRNSQLLRISAVEVVDNEVQPPVPSKKLISEIPTPQYLVVDTY
# ERDYSRTFNQPASYLRARGARAELGEFVEYDLDNDDDDWLYEYNKETMILSPEMLEIVIFKLEVLDHKARERAGVITPTLGLPVPVLLQPDAAGEALK
# YLSIKYGVFHAIYSYWKNKREIWQKPILRRLQPPPPVNDTNPYNVFRPREKAHRLHARRMQQRENNAQSFEKLRQVRRNLDQAKTILEALIKREEKKR
# DFMASEVSLQRIQLKYKNETELLEDSLALAGFPLSTAYRFGSSEDEFMDSDDPTTTQTCTRPSFTPHRRFTDSNLARAQAGSIKQEARRLGWLHKLNP
# NEPVMLFTKALVPDKLAAAGIIPPSDARSGRSGRARFQGRMGRGGRIVFDRWNPLNQAHINCGNTLYIAP]
# Evidence for and against this transcript:
# % of transcript supported by hints (any source): 85.2
# CDS exons: 12/12
#      P:  12 
# CDS introns: 11/11
#      E:   5 
#      P:  11 
# 5'UTR exons and introns: 0/3
# 3'UTR exons and introns: 0/1
# hint groups fully obeyed: 17
#      E:   5 
#      P:  12 
# incompatible hint groups: 13
#      P:  13 (AT1G16690.1,TRINITY_GG_35_c832_g1_i1)
# end gene g1403
Asue_scaffold1	AUGUSTUS	gene	5760326	5763870	.	+	.	ID=AsAtg1403
Asue_scaffold1	AUGUSTUS	mRNA	5760326	5763870	.	+	.	ID=AsAtg1403.t1;Parent=AsAtg1403
Asue_scaffold1	AUGUSTUS	CDS	5760639	5760797	.	+	0	ID=AsAtg1403.t1.cds;Parent=AsAtg1403.t1
Asue_scaffold1	AUGUSTUS	CDS	5760888	5761020	.	+	0	ID=AsAtg1403.t1.cds;Parent=AsAtg1403.t1
Asue_scaffold1	AUGUSTUS	CDS	5761097	5761199	.	+	2	ID=AsAtg1403.t1.cds;Parent=AsAtg1403.t1
Asue_scaffold1	AUGUSTUS	CDS	5761561	5761684	.	+	1	ID=AsAtg1403.t1.cds;Parent=AsAtg1403.t1
Asue_scaffold1	AUGUSTUS	CDS	5762002	5762067	.	+	0	ID=AsAtg1403.t1.cds;Parent=AsAtg1403.t1
Asue_scaffold1	AUGUSTUS	CDS	5762192	5762230	.	+	0	ID=AsAtg1403.t1.cds;Parent=AsAtg1403.t1
Asue_scaffold1	AUGUSTUS	CDS	5762332	5762412	.	+	0	ID=AsAtg1403.t1.cds;Parent=AsAtg1403.t1
Asue_scaffold1	AUGUSTUS	CDS	5762515	5762562	.	+	0	ID=AsAtg1403.t1.cds;Parent=AsAtg1403.t1
Asue_scaffold1	AUGUSTUS	CDS	5762657	5762707	.	+	0	ID=AsAtg1403.t1.cds;Parent=AsAtg1403.t1
Asue_scaffold1	AUGUSTUS	CDS	5762822	5762890	.	+	0	ID=AsAtg1403.t1.cds;Parent=AsAtg1403.t1
Asue_scaffold1	AUGUSTUS	CDS	5762993	5763229	.	+	0	ID=AsAtg1403.t1.cds;Parent=AsAtg1403.t1
Asue_scaffold1	AUGUSTUS	CDS	5763344	5763562	.	+	0	ID=AsAtg1403.t1.cds;Parent=AsAtg1403.t1
Asue_scaffold1	AUGUSTUS	exon	5760639	5760797	.	+	.	ID=AsAtg1403.t1.exon1;Parent=AsAtg1403.t1
Asue_scaffold1	AUGUSTUS	exon	5760888	5761020	.	+	.	ID=AsAtg1403.t1.exon2;Parent=AsAtg1403.t1
Asue_scaffold1	AUGUSTUS	exon	5761097	5761199	.	+	.	ID=AsAtg1403.t1.exon3;Parent=AsAtg1403.t1
Asue_scaffold1	AUGUSTUS	exon	5761561	5761684	.	+	.	ID=AsAtg1403.t1.exon4;Parent=AsAtg1403.t1
Asue_scaffold1	AUGUSTUS	exon	5762002	5762067	.	+	.	ID=AsAtg1403.t1.exon5;Parent=AsAtg1403.t1
Asue_scaffold1	AUGUSTUS	exon	5762192	5762230	.	+	.	ID=AsAtg1403.t1.exon6;Parent=AsAtg1403.t1
Asue_scaffold1	AUGUSTUS	exon	5762332	5762412	.	+	.	ID=AsAtg1403.t1.exon7;Parent=AsAtg1403.t1
Asue_scaffold1	AUGUSTUS	exon	5762515	5762562	.	+	.	ID=AsAtg1403.t1.exon8;Parent=AsAtg1403.t1
Asue_scaffold1	AUGUSTUS	exon	5762657	5762707	.	+	.	ID=AsAtg1403.t1.exon9;Parent=AsAtg1403.t1
Asue_scaffold1	AUGUSTUS	exon	5762822	5762890	.	+	.	ID=AsAtg1403.t1.exon10;Parent=AsAtg1403.t1
Asue_scaffold1	AUGUSTUS	exon	5762993	5763229	.	+	.	ID=AsAtg1403.t1.exon11;Parent=AsAtg1403.t1
Asue_scaffold1	AUGUSTUS	exon	5763344	5763562	.	+	.	ID=AsAtg1403.t1.exon12;Parent=AsAtg1403.t1
###
# start gene g1404
# protein sequence = [MASLLARRSFSALRARHLAFSGQGLQGSHLCGLQSRAISYGSNKDDEEAEQLAKEISKDWSTVFERSMNTLFLTEMVR
# GLSLTLKYFFDPKVTINYPFEKGPLSPRFRGEHALRRYPTGEERCIACKLCEAVCPAQAITIEAEEREDGSRRTTRYDIDMTKCIYCGFCQEACPVDA
# IVEGPNFEFATETHEELLYDKEKLLENGDRWETEIAENLRSESLYR]
# Evidence for and against this transcript:
# % of transcript supported by hints (any source): 84.2
# CDS exons: 8/8
#      P:   8 
# CDS introns: 7/7
#      E:   7 
#      P:   7 
# 5'UTR exons and introns: 1/3
#      E:   1 
# 3'UTR exons and introns: 0/1
# hint groups fully obeyed: 16
#      E:   8 
#      P:   8 
# incompatible hint groups: 7
#      P:   7 (TRINITY_GG_35_c2162_g1_i1)
# end gene g1404
Asue_scaffold1	AUGUSTUS	gene	5763936	5766141	.	+	.	ID=AsAtg1404
Asue_scaffold1	AUGUSTUS	mRNA	5763936	5766141	.	+	.	ID=AsAtg1404.t1;Parent=AsAtg1404
Asue_scaffold1	AUGUSTUS	CDS	5764203	5764256	.	+	0	ID=AsAtg1404.t1.cds;Parent=AsAtg1404.t1
Asue_scaffold1	AUGUSTUS	CDS	5764672	5764750	.	+	0	ID=AsAtg1404.t1.cds;Parent=AsAtg1404.t1
Asue_scaffold1	AUGUSTUS	CDS	5764851	5764904	.	+	2	ID=AsAtg1404.t1.cds;Parent=AsAtg1404.t1
Asue_scaffold1	AUGUSTUS	CDS	5765015	5765106	.	+	2	ID=AsAtg1404.t1.cds;Parent=AsAtg1404.t1
Asue_scaffold1	AUGUSTUS	CDS	5765187	5765300	.	+	0	ID=AsAtg1404.t1.cds;Parent=AsAtg1404.t1
Asue_scaffold1	AUGUSTUS	CDS	5765399	5765466	.	+	0	ID=AsAtg1404.t1.cds;Parent=AsAtg1404.t1
Asue_scaffold1	AUGUSTUS	CDS	5765578	5765689	.	+	1	ID=AsAtg1404.t1.cds;Parent=AsAtg1404.t1
Asue_scaffold1	AUGUSTUS	CDS	5765790	5765885	.	+	0	ID=AsAtg1404.t1.cds;Parent=AsAtg1404.t1
Asue_scaffold1	AUGUSTUS	exon	5764203	5764256	.	+	.	ID=AsAtg1404.t1.exon1;Parent=AsAtg1404.t1
Asue_scaffold1	AUGUSTUS	exon	5764672	5764750	.	+	.	ID=AsAtg1404.t1.exon2;Parent=AsAtg1404.t1
Asue_scaffold1	AUGUSTUS	exon	5764851	5764904	.	+	.	ID=AsAtg1404.t1.exon3;Parent=AsAtg1404.t1
Asue_scaffold1	AUGUSTUS	exon	5765015	5765106	.	+	.	ID=AsAtg1404.t1.exon4;Parent=AsAtg1404.t1
Asue_scaffold1	AUGUSTUS	exon	5765187	5765300	.	+	.	ID=AsAtg1404.t1.exon5;Parent=AsAtg1404.t1
Asue_scaffold1	AUGUSTUS	exon	5765399	5765466	.	+	.	ID=AsAtg1404.t1.exon6;Parent=AsAtg1404.t1
Asue_scaffold1	AUGUSTUS	exon	5765578	5765689	.	+	.	ID=AsAtg1404.t1.exon7;Parent=AsAtg1404.t1
Asue_scaffold1	AUGUSTUS	exon	5765790	5765885	.	+	.	ID=AsAtg1404.t1.exon8;Parent=AsAtg1404.t1
###
# start gene g1405
# protein sequence = [MLVNWCCFRDFTLHLLPWTMMFSRFAGPCETLLGMI]
# Evidence for and against this transcript:
# % of transcript supported by hints (any source): 40
# CDS exons: 1/2
#      P:   1 
# CDS introns: 1/1
#      P:   1 
# 5'UTR exons and introns: 0/1
# 3'UTR exons and introns: 0/1
# hint groups fully obeyed: 0
# incompatible hint groups: 1
#      P:   1 (TRINITY_GG_35_c3422_g1_i1)
# end gene g1405
Asue_scaffold1	AUGUSTUS	gene	5766346	5767039	.	+	.	ID=AsAtg1405
Asue_scaffold1	AUGUSTUS	mRNA	5766346	5767039	.	+	.	ID=AsAtg1405.t1;Parent=AsAtg1405
Asue_scaffold1	AUGUSTUS	CDS	5766589	5766685	.	+	0	ID=AsAtg1405.t1.cds;Parent=AsAtg1405.t1
Asue_scaffold1	AUGUSTUS	CDS	5766789	5766802	.	+	2	ID=AsAtg1405.t1.cds;Parent=AsAtg1405.t1
Asue_scaffold1	AUGUSTUS	exon	5766589	5766685	.	+	.	ID=AsAtg1405.t1.exon1;Parent=AsAtg1405.t1
Asue_scaffold1	AUGUSTUS	exon	5766789	5766802	.	+	.	ID=AsAtg1405.t1.exon2;Parent=AsAtg1405.t1
###
# start gene g1406
# protein sequence = [MVGSIVGSNMAATDARFLSSNFGNSFSINTRIHRFHDRSQIVIPRAQSSSSPSPSPPSDKKKTKTRPGTTTTKESEET
# VAKKLDVAPPSPQSPPSPPTLKLDDVNPVGLGRRSRQIFDEVWRKFSGLGQMSRTTRPDEQETLDSLLIREGPMCEFAVPGAQNVTVLVVGATSRIGR
# IVVRKLMLRGYTVKALVRKQDEEVMSMLPRSVDIVVGDVGEPSTLKSAVESCSKIIYCATARSTITADLTRVDHLGVYNLTKAFQDYNNRLAQLRAGK
# SSKSKLLLAKFKSAESLDGWEIRQGTYFQDTTASKYDGGMDAKFEFTETERAEFSGYVFTRGGYVELSKKLSLPLGTTLDRYEGLVLSVGGNGRSYVV
# ILEAGPSSDMSQSKQYFARISTKAGFCRVRVPFSAFRPVNPEDPPLDPFLVHTLTIRFEPKRQRPVDGLAGAQQDLRSFSLVFEYIKALPAGQETDFI
# LVSCTGSGVEANRREQVLKAKRAGEDSLRRSGLGYTIIRPGPLKEEPGGQRALIFDQGNRISQGISCADVADICVKALHDSTARNKSFDVCHEYVAEQ
# GIELYELVAHLPDKANNYLTPALSVLEKNT]
# Evidence for and against this transcript:
# % of transcript supported by hints (any source): 92.6
# CDS exons: 13/13
#      P:  13 
# CDS introns: 12/12
#      E:  12 
#      P:  12 
# 5'UTR exons and introns: 0/1
# 3'UTR exons and introns: 0/1
# hint groups fully obeyed: 25
#      E:  12 
#      P:  13 
# incompatible hint groups: 14
#      P:  14 (TRINITY_GG_35_c1488_g1_i1,AT1G16720.1)
# end gene g1406
Asue_scaffold1	AUGUSTUS	gene	5776886	5780610	.	+	.	ID=AsAtg1406
Asue_scaffold1	AUGUSTUS	mRNA	5776886	5780610	.	+	.	ID=AsAtg1406.t1;Parent=AsAtg1406
Asue_scaffold1	AUGUSTUS	CDS	5777333	5777902	.	+	0	ID=AsAtg1406.t1.cds;Parent=AsAtg1406.t1
Asue_scaffold1	AUGUSTUS	CDS	5777996	5778208	.	+	0	ID=AsAtg1406.t1.cds;Parent=AsAtg1406.t1
Asue_scaffold1	AUGUSTUS	CDS	5778311	5778515	.	+	0	ID=AsAtg1406.t1.cds;Parent=AsAtg1406.t1
Asue_scaffold1	AUGUSTUS	CDS	5778613	5778688	.	+	2	ID=AsAtg1406.t1.cds;Parent=AsAtg1406.t1
Asue_scaffold1	AUGUSTUS	CDS	5778849	5778984	.	+	1	ID=AsAtg1406.t1.cds;Parent=AsAtg1406.t1
Asue_scaffold1	AUGUSTUS	CDS	5779069	5779173	.	+	0	ID=AsAtg1406.t1.cds;Parent=AsAtg1406.t1
Asue_scaffold1	AUGUSTUS	CDS	5779298	5779378	.	+	0	ID=AsAtg1406.t1.cds;Parent=AsAtg1406.t1
Asue_scaffold1	AUGUSTUS	CDS	5779481	5779570	.	+	0	ID=AsAtg1406.t1.cds;Parent=AsAtg1406.t1
Asue_scaffold1	AUGUSTUS	CDS	5779709	5779774	.	+	0	ID=AsAtg1406.t1.cds;Parent=AsAtg1406.t1
Asue_scaffold1	AUGUSTUS	CDS	5779841	5779897	.	+	0	ID=AsAtg1406.t1.cds;Parent=AsAtg1406.t1
Asue_scaffold1	AUGUSTUS	CDS	5779997	5780074	.	+	0	ID=AsAtg1406.t1.cds;Parent=AsAtg1406.t1
Asue_scaffold1	AUGUSTUS	CDS	5780223	5780270	.	+	0	ID=AsAtg1406.t1.cds;Parent=AsAtg1406.t1
Asue_scaffold1	AUGUSTUS	CDS	5780349	5780420	.	+	0	ID=AsAtg1406.t1.cds;Parent=AsAtg1406.t1
Asue_scaffold1	AUGUSTUS	exon	5777333	5777902	.	+	.	ID=AsAtg1406.t1.exon1;Parent=AsAtg1406.t1
Asue_scaffold1	AUGUSTUS	exon	5777996	5778208	.	+	.	ID=AsAtg1406.t1.exon2;Parent=AsAtg1406.t1
Asue_scaffold1	AUGUSTUS	exon	5778311	5778515	.	+	.	ID=AsAtg1406.t1.exon3;Parent=AsAtg1406.t1
Asue_scaffold1	AUGUSTUS	exon	5778613	5778688	.	+	.	ID=AsAtg1406.t1.exon4;Parent=AsAtg1406.t1
Asue_scaffold1	AUGUSTUS	exon	5778849	5778984	.	+	.	ID=AsAtg1406.t1.exon5;Parent=AsAtg1406.t1
Asue_scaffold1	AUGUSTUS	exon	5779069	5779173	.	+	.	ID=AsAtg1406.t1.exon6;Parent=AsAtg1406.t1
Asue_scaffold1	AUGUSTUS	exon	5779298	5779378	.	+	.	ID=AsAtg1406.t1.exon7;Parent=AsAtg1406.t1
Asue_scaffold1	AUGUSTUS	exon	5779481	5779570	.	+	.	ID=AsAtg1406.t1.exon8;Parent=AsAtg1406.t1
Asue_scaffold1	AUGUSTUS	exon	5779709	5779774	.	+	.	ID=AsAtg1406.t1.exon9;Parent=AsAtg1406.t1
Asue_scaffold1	AUGUSTUS	exon	5779841	5779897	.	+	.	ID=AsAtg1406.t1.exon10;Parent=AsAtg1406.t1
Asue_scaffold1	AUGUSTUS	exon	5779997	5780074	.	+	.	ID=AsAtg1406.t1.exon11;Parent=AsAtg1406.t1
Asue_scaffold1	AUGUSTUS	exon	5780223	5780270	.	+	.	ID=AsAtg1406.t1.exon12;Parent=AsAtg1406.t1
Asue_scaffold1	AUGUSTUS	exon	5780349	5780420	.	+	.	ID=AsAtg1406.t1.exon13;Parent=AsAtg1406.t1
###
# start gene g1407
# protein sequence = [MENHHRISATKYDGEAVSDDVGQGKLYSPNHAIKISPESDENVGQGNLYSPDHAIKIAMNPDSVDSSXXXXXXXXXXX
# XXMLGLKNLAAVKDKVLEKLSAASVPSESLENAKQFLEGAIKDFAGAAQGMTKDALHRIKTQLAVIVPSVSPAVTEKIVDDAEKEAIDGEEEDESKSK
# ESSGKLPFVSPTSSFFGSLAKPFSKL]
# Evidence for and against this transcript:
# % of transcript supported by hints (any source): 60
# CDS exons: 2/2
#      P:   2 
# CDS introns: 1/1
#      E:   1 
#      P:   1 
# 5'UTR exons and introns: 0/1
# 3'UTR exons and introns: 0/1
# hint groups fully obeyed: 1
#      E:   1 
# incompatible hint groups: 1
#      P:   1 (AT1G16730.1)
# end gene g1407
Asue_scaffold1	AUGUSTUS	gene	5780685	5781721	.	-	.	ID=AsAtg1407
Asue_scaffold1	AUGUSTUS	mRNA	5780685	5781721	.	-	.	ID=AsAtg1407.t1;Parent=AsAtg1407
Asue_scaffold1	AUGUSTUS	CDS	5780789	5780932	.	-	0	ID=AsAtg1407.t1.cds;Parent=AsAtg1407.t1
Asue_scaffold1	AUGUSTUS	CDS	5781020	5781484	.	-	0	ID=AsAtg1407.t1.cds;Parent=AsAtg1407.t1
Asue_scaffold1	AUGUSTUS	exon	5780789	5780932	.	-	.	ID=AsAtg1407.t1.exon1;Parent=AsAtg1407.t1
Asue_scaffold1	AUGUSTUS	exon	5781020	5781484	.	-	.	ID=AsAtg1407.t1.exon2;Parent=AsAtg1407.t1
###
# start gene g1408
# protein sequence = [MRGLWIERINAGSRQHGVNYGNFIHGLMKENIQLNRKVLSELSMHEPYSFKALVDVSRKSFPGNKNVVQASRKVDISS
# INA]
# Evidence for and against this transcript:
# % of transcript supported by hints (any source): 40
# CDS exons: 1/2
#      P:   1 
# CDS introns: 1/1
#      E:   1 
#      P:   1 
# 5'UTR exons and introns: 0/1
# 3'UTR exons and introns: 0/1
# hint groups fully obeyed: 1
#      E:   1 
# incompatible hint groups: 1
#      P:   1 (AT1G16740.1)
# end gene g1408
Asue_scaffold1	AUGUSTUS	gene	5782046	5783320	.	+	.	ID=AsAtg1408
Asue_scaffold1	AUGUSTUS	mRNA	5782046	5783320	.	+	.	ID=AsAtg1408.t1;Parent=AsAtg1408
Asue_scaffold1	AUGUSTUS	CDS	5782080	5782130	.	+	0	ID=AsAtg1408.t1.cds;Parent=AsAtg1408.t1
Asue_scaffold1	AUGUSTUS	CDS	5782928	5783122	.	+	0	ID=AsAtg1408.t1.cds;Parent=AsAtg1408.t1
Asue_scaffold1	AUGUSTUS	exon	5782080	5782130	.	+	.	ID=AsAtg1408.t1.exon1;Parent=AsAtg1408.t1
Asue_scaffold1	AUGUSTUS	exon	5782928	5783122	.	+	.	ID=AsAtg1408.t1.exon2;Parent=AsAtg1408.t1
###
# start gene g1409
# protein sequence = [MSGDSLLTSKQGGSLSIYSQPKNVTKEFNGRDSPKNSKFHHYRFELEHDVKRLKNQLQKETAMRALLLKASDQSHKIE
# LSHASSLPRSVQELLTNIAAMEATVSKLEQEIMSLHFLLIQERNERKLAEYNLTHSLSPPNALDLVRLSEKNESLRPKDHKAQPRSKVAKSLQSFDNA
# NELSKEMIRCMRNIFVSLGETSAGSKSSQETASVSSRENPPSSSTSWWSPSEHSRISRWAQSPRIDIQKNSDVLATESDVFDLYTVQGKLSWADIGSY
# RSATEVASMSVEEKRLGYASDELWRFRNLVERLARVNPVELSHNEKLAFWINIYNAMIMHAYLAYGVPKTDLKLFSLMQKAAYTVGGHSYNAATIEYM
# TLKMSPPLHRPQIALLLSILKLKVTDEQRQAGISTPEPLVSFALSCGMHSSPAVRIYSAENVGEELEEAQKDYIQASVGVSPRGKLIVPQMLHCFAKK
# SVDDCKVALWISRHLPPRQAAFVEQCIHRRQRWGFLGSSSSKCGIVPFDSRFRYLFLP]
# Evidence for and against this transcript:
# % of transcript supported by hints (any source): 84
# CDS exons: 11/11
#      P:  11 
# CDS introns: 10/10
#      E:   5 
#      P:  10 
# 5'UTR exons and introns: 0/3
# 3'UTR exons and introns: 0/1
# hint groups fully obeyed: 16
#      E:   5 
#      P:  11 
# incompatible hint groups: 12
#      P:  12 (AT1G16750.1,TRINITY_GG_35_c152_g1_i2)
# end gene g1409
Asue_scaffold1	AUGUSTUS	gene	5783348	5787641	.	-	.	ID=AsAtg1409
Asue_scaffold1	AUGUSTUS	mRNA	5783348	5787641	.	-	.	ID=AsAtg1409.t1;Parent=AsAtg1409
Asue_scaffold1	AUGUSTUS	CDS	5783393	5783704	.	-	0	ID=AsAtg1409.t1.cds;Parent=AsAtg1409.t1
Asue_scaffold1	AUGUSTUS	CDS	5783785	5783904	.	-	0	ID=AsAtg1409.t1.cds;Parent=AsAtg1409.t1
Asue_scaffold1	AUGUSTUS	CDS	5783984	5784076	.	-	0	ID=AsAtg1409.t1.cds;Parent=AsAtg1409.t1
Asue_scaffold1	AUGUSTUS	CDS	5784167	5784226	.	-	0	ID=AsAtg1409.t1.cds;Parent=AsAtg1409.t1
Asue_scaffold1	AUGUSTUS	CDS	5784307	5784406	.	-	1	ID=AsAtg1409.t1.cds;Parent=AsAtg1409.t1
Asue_scaffold1	AUGUSTUS	CDS	5784488	5784975	.	-	0	ID=AsAtg1409.t1.cds;Parent=AsAtg1409.t1
Asue_scaffold1	AUGUSTUS	CDS	5785055	5785204	.	-	0	ID=AsAtg1409.t1.cds;Parent=AsAtg1409.t1
Asue_scaffold1	AUGUSTUS	CDS	5785306	5785422	.	-	0	ID=AsAtg1409.t1.cds;Parent=AsAtg1409.t1
Asue_scaffold1	AUGUSTUS	CDS	5785513	5785599	.	-	0	ID=AsAtg1409.t1.cds;Parent=AsAtg1409.t1
Asue_scaffold1	AUGUSTUS	CDS	5785703	5785730	.	-	1	ID=AsAtg1409.t1.cds;Parent=AsAtg1409.t1
Asue_scaffold1	AUGUSTUS	CDS	5785830	5785861	.	-	0	ID=AsAtg1409.t1.cds;Parent=AsAtg1409.t1
Asue_scaffold1	AUGUSTUS	exon	5783393	5783704	.	-	.	ID=AsAtg1409.t1.exon1;Parent=AsAtg1409.t1
Asue_scaffold1	AUGUSTUS	exon	5783785	5783904	.	-	.	ID=AsAtg1409.t1.exon2;Parent=AsAtg1409.t1
Asue_scaffold1	AUGUSTUS	exon	5783984	5784076	.	-	.	ID=AsAtg1409.t1.exon3;Parent=AsAtg1409.t1
Asue_scaffold1	AUGUSTUS	exon	5784167	5784226	.	-	.	ID=AsAtg1409.t1.exon4;Parent=AsAtg1409.t1
Asue_scaffold1	AUGUSTUS	exon	5784307	5784406	.	-	.	ID=AsAtg1409.t1.exon5;Parent=AsAtg1409.t1
Asue_scaffold1	AUGUSTUS	exon	5784488	5784975	.	-	.	ID=AsAtg1409.t1.exon6;Parent=AsAtg1409.t1
Asue_scaffold1	AUGUSTUS	exon	5785055	5785204	.	-	.	ID=AsAtg1409.t1.exon7;Parent=AsAtg1409.t1
Asue_scaffold1	AUGUSTUS	exon	5785306	5785422	.	-	.	ID=AsAtg1409.t1.exon8;Parent=AsAtg1409.t1
Asue_scaffold1	AUGUSTUS	exon	5785513	5785599	.	-	.	ID=AsAtg1409.t1.exon9;Parent=AsAtg1409.t1
Asue_scaffold1	AUGUSTUS	exon	5785703	5785730	.	-	.	ID=AsAtg1409.t1.exon10;Parent=AsAtg1409.t1
Asue_scaffold1	AUGUSTUS	exon	5785830	5785861	.	-	.	ID=AsAtg1409.t1.exon11;Parent=AsAtg1409.t1
###
# start gene g1410
# protein sequence = [MEKQTKDLFVSFHCYCSRKEIHWLDVVLEDVDKVKAIVEYVTVSAIENLVLGAPSRNSFMRRFKTDLPTSVSKAAPDF
# CNVYVISKGKISSLRNASRLAPYHPSVLSEVDDHETIAIERKHKTANTPALPKGRRSIDSDVTRLGLPKPPHGHMKLMGDFSDSESEFSFISASQQES
# SDLSFISSGRPSVDRSSFTYDLPESARTSRMSTSSEQSIGSHRLGIKFTDLSYLNGSSSVSDESGRTSCSFSSQSLNDVEAQMKRLRLELKQTMDMYS
# SACREALTARNEATELQKLRTEEERRLEELKMTEETAMSIVENERAKAKTALEAAEAANRLAEVEAKRRVHAEMKVLKESDSFSRHSIVRYRKYSVQE
# IEEGTANFAESRKVGEGGYGPVFRGHLDHTSVAVKVLRPDAAQGRSQFHKEEALSLAKLSLQCAELRRKDRPDLGKEVMPELSRLREIGEESLDSVYY
# AGQGRSSHPSQVSYTSEGRSAPLISNTGSSISNP]
# Evidence for and against this transcript:
# % of transcript supported by hints (any source): 4.35
# CDS exons: 0/9
# CDS introns: 0/8
# 5'UTR exons and introns: 0/3
# 3'UTR exons and introns: 1/3
#      E:   1 
# hint groups fully obeyed: 1
#      E:   1 
# incompatible hint groups: 0
# end gene g1410
Asue_scaffold1	AUGUSTUS	gene	5787976	5791955	.	+	.	ID=AsAtg1410
Asue_scaffold1	AUGUSTUS	mRNA	5787976	5791955	.	+	.	ID=AsAtg1410.t1;Parent=AsAtg1410
Asue_scaffold1	AUGUSTUS	CDS	5788814	5788873	.	+	0	ID=AsAtg1410.t1.cds;Parent=AsAtg1410.t1
Asue_scaffold1	AUGUSTUS	CDS	5788968	5789089	.	+	0	ID=AsAtg1410.t1.cds;Parent=AsAtg1410.t1
Asue_scaffold1	AUGUSTUS	CDS	5789189	5789376	.	+	1	ID=AsAtg1410.t1.cds;Parent=AsAtg1410.t1
Asue_scaffold1	AUGUSTUS	CDS	5789471	5789525	.	+	2	ID=AsAtg1410.t1.cds;Parent=AsAtg1410.t1
Asue_scaffold1	AUGUSTUS	CDS	5789604	5789934	.	+	1	ID=AsAtg1410.t1.cds;Parent=AsAtg1410.t1
Asue_scaffold1	AUGUSTUS	CDS	5790031	5790132	.	+	0	ID=AsAtg1410.t1.cds;Parent=AsAtg1410.t1
Asue_scaffold1	AUGUSTUS	CDS	5790215	5790625	.	+	0	ID=AsAtg1410.t1.cds;Parent=AsAtg1410.t1
Asue_scaffold1	AUGUSTUS	CDS	5791314	5791502	.	+	0	ID=AsAtg1410.t1.cds;Parent=AsAtg1410.t1
Asue_scaffold1	AUGUSTUS	CDS	5791585	5791641	.	+	0	ID=AsAtg1410.t1.cds;Parent=AsAtg1410.t1
Asue_scaffold1	AUGUSTUS	exon	5788814	5788873	.	+	.	ID=AsAtg1410.t1.exon1;Parent=AsAtg1410.t1
Asue_scaffold1	AUGUSTUS	exon	5788968	5789089	.	+	.	ID=AsAtg1410.t1.exon2;Parent=AsAtg1410.t1
Asue_scaffold1	AUGUSTUS	exon	5789189	5789376	.	+	.	ID=AsAtg1410.t1.exon3;Parent=AsAtg1410.t1
Asue_scaffold1	AUGUSTUS	exon	5789471	5789525	.	+	.	ID=AsAtg1410.t1.exon4;Parent=AsAtg1410.t1
Asue_scaffold1	AUGUSTUS	exon	5789604	5789934	.	+	.	ID=AsAtg1410.t1.exon5;Parent=AsAtg1410.t1
Asue_scaffold1	AUGUSTUS	exon	5790031	5790132	.	+	.	ID=AsAtg1410.t1.exon6;Parent=AsAtg1410.t1
Asue_scaffold1	AUGUSTUS	exon	5790215	5790625	.	+	.	ID=AsAtg1410.t1.exon7;Parent=AsAtg1410.t1
Asue_scaffold1	AUGUSTUS	exon	5791314	5791502	.	+	.	ID=AsAtg1410.t1.exon8;Parent=AsAtg1410.t1
Asue_scaffold1	AUGUSTUS	exon	5791585	5791641	.	+	.	ID=AsAtg1410.t1.exon9;Parent=AsAtg1410.t1
###
# start gene g1411
# protein sequence = [MGQGKEVKTRPDPQVEIQERGEIFFFYRPKVNKEEAHSVDDVQRLYIVMRPESGENPTEEKQDPLSGKEGSDKDSGDG
# EASGSSSGAKNQGEGGHGVEKVNIEKQLLLRFIVMGKKSLPDPSKKSQPFWGFVEMVTTNVEDVKNALKGEEYETKTRGHRHKPPARAVGEGIYRILR
# HKPNPTRKHHTHLVYKLEFPSVSQTREHEPQESLNIEPEGSFLIQIRNPEQGGGGRSGFGGLQRKRKAQFPVHIQAHLGHTRFGPADPPDFLNFEGCE
# LLLISASDDIEEELGMELEPEGDGEESTCDLLKTFGDDVEATPLLRGTWE]
# Evidence for and against this transcript:
# % of transcript supported by hints (any source): 77.8
# CDS exons: 4/4
#      P:   4 
# CDS introns: 3/3
#      P:   3 
# 5'UTR exons and introns: 0/1
# 3'UTR exons and introns: 0/1
# hint groups fully obeyed: 0
# incompatible hint groups: 1
#      P:   1 (AT1G16770.1)
# end gene g1411
Asue_scaffold1	AUGUSTUS	gene	5792116	5793533	.	+	.	ID=AsAtg1411
Asue_scaffold1	AUGUSTUS	mRNA	5792116	5793533	.	+	.	ID=AsAtg1411.t1;Parent=AsAtg1411
Asue_scaffold1	AUGUSTUS	CDS	5792140	5792193	.	+	0	ID=AsAtg1411.t1.cds;Parent=AsAtg1411.t1
Asue_scaffold1	AUGUSTUS	CDS	5792285	5792524	.	+	0	ID=AsAtg1411.t1.cds;Parent=AsAtg1411.t1
Asue_scaffold1	AUGUSTUS	CDS	5792604	5792754	.	+	0	ID=AsAtg1411.t1.cds;Parent=AsAtg1411.t1
Asue_scaffold1	AUGUSTUS	CDS	5792821	5793350	.	+	2	ID=AsAtg1411.t1.cds;Parent=AsAtg1411.t1
Asue_scaffold1	AUGUSTUS	exon	5792140	5792193	.	+	.	ID=AsAtg1411.t1.exon1;Parent=AsAtg1411.t1
Asue_scaffold1	AUGUSTUS	exon	5792285	5792524	.	+	.	ID=AsAtg1411.t1.exon2;Parent=AsAtg1411.t1
Asue_scaffold1	AUGUSTUS	exon	5792604	5792754	.	+	.	ID=AsAtg1411.t1.exon3;Parent=AsAtg1411.t1
Asue_scaffold1	AUGUSTUS	exon	5792821	5793350	.	+	.	ID=AsAtg1411.t1.exon4;Parent=AsAtg1411.t1
###
# start gene g1412
# protein sequence = [MMMDEDVEQATLVSYSDKPRTFPDMRSKTYSPLIIRILRNLNVRALSVLLLLSFGGIFYMGARTSPIIVFVFVVCIIS
# FMLSVYLTKWVLAKDEGPPEMVQISDAIRDGAEGFLRTQYGTISKMAFLLAFVILCIYLFRNLTPQQEASGLGRTMSAYITVAAFLLGALCSGIAGYV
# GMWVSVRANVRVSSAARRSAREALQIAVRAGGFSALVVVGMAVIGIAILYSTFYVWLDVDSPGSMKVTDLPLLLVGYGFGASFVALFAQLGGGIYTKG
# ADVGADLVGKVEHGIPEDDPRNPAVIADLVGDNVGDCAARGADLFESIAAEIISAMILGGTMAQKCKIEDPSGFILFPLVVHSFDLVISSIGILSIKG
# TRNASVKSPVEDPMVVLQKGYSLTIILAVLTFGASTRWLLYTEQAPSAWLNFFMCGLVGIITAYVFVWISRYYTDYKYEPVRTLALASSTGHGTNIIA
# GVSLGLESTALPVLVISVAIISAFWLGNTSGLIDEKGNPTGGLFGTAVATMGMLSTAAYVLTMDMFGPIADNAGGIVEMSQQPESVREITDVLDAVGN
# TTKATTKGFAIGSAALASFLLFSAYMDEVSAFANVSFKEVDIAIPEVFIGGLLGAMLIFLFSAWACAAVGRTAQEVVNEVRRQFIERPGIMDYKEKPD
# YGRCVAIVASSALREMIKPGALAIISPIAVGFVFRILGYYTGQPLLGAKVVAAMLMFATVCGILMAVFLNTAGGAWDNAKKYIETGALGGKGSDSHKA
# AVTGDTVGDPFKDTAGPSIHVLIKMLATITLVMAPIFL]
# Evidence for and against this transcript:
# % of transcript supported by hints (any source): 89.7
# CDS exons: 13/14
#      P:  13 
# CDS introns: 13/13
#      E:   2 
#      P:  13 
# 5'UTR exons and introns: 0/1
# 3'UTR exons and introns: 0/1
# hint groups fully obeyed: 18
#      E:   2 
#      P:  16 
# incompatible hint groups: 14
#      P:  14 (TRINITY_GG_35_c1961_g1_i1,AT1G16780.1)
# end gene g1412
Asue_scaffold1	AUGUSTUS	gene	5793561	5798011	.	-	.	ID=AsAtg1412
Asue_scaffold1	AUGUSTUS	mRNA	5793561	5798011	.	-	.	ID=AsAtg1412.t1;Parent=AsAtg1412
Asue_scaffold1	AUGUSTUS	CDS	5793708	5793807	.	-	1	ID=AsAtg1412.t1.cds;Parent=AsAtg1412.t1
Asue_scaffold1	AUGUSTUS	CDS	5793937	5794156	.	-	2	ID=AsAtg1412.t1.cds;Parent=AsAtg1412.t1
Asue_scaffold1	AUGUSTUS	CDS	5794243	5794354	.	-	0	ID=AsAtg1412.t1.cds;Parent=AsAtg1412.t1
Asue_scaffold1	AUGUSTUS	CDS	5794435	5794590	.	-	0	ID=AsAtg1412.t1.cds;Parent=AsAtg1412.t1
Asue_scaffold1	AUGUSTUS	CDS	5794681	5794845	.	-	0	ID=AsAtg1412.t1.cds;Parent=AsAtg1412.t1
Asue_scaffold1	AUGUSTUS	CDS	5794929	5795366	.	-	0	ID=AsAtg1412.t1.cds;Parent=AsAtg1412.t1
Asue_scaffold1	AUGUSTUS	CDS	5795550	5795737	.	-	2	ID=AsAtg1412.t1.cds;Parent=AsAtg1412.t1
Asue_scaffold1	AUGUSTUS	CDS	5795912	5796032	.	-	0	ID=AsAtg1412.t1.cds;Parent=AsAtg1412.t1
Asue_scaffold1	AUGUSTUS	CDS	5796128	5796300	.	-	2	ID=AsAtg1412.t1.cds;Parent=AsAtg1412.t1
Asue_scaffold1	AUGUSTUS	CDS	5796675	5796807	.	-	0	ID=AsAtg1412.t1.cds;Parent=AsAtg1412.t1
Asue_scaffold1	AUGUSTUS	CDS	5796877	5797024	.	-	1	ID=AsAtg1412.t1.cds;Parent=AsAtg1412.t1
Asue_scaffold1	AUGUSTUS	CDS	5797110	5797261	.	-	0	ID=AsAtg1412.t1.cds;Parent=AsAtg1412.t1
Asue_scaffold1	AUGUSTUS	CDS	5797366	5797569	.	-	0	ID=AsAtg1412.t1.cds;Parent=AsAtg1412.t1
Asue_scaffold1	AUGUSTUS	CDS	5797711	5797809	.	-	0	ID=AsAtg1412.t1.cds;Parent=AsAtg1412.t1
Asue_scaffold1	AUGUSTUS	exon	5793708	5793807	.	-	.	ID=AsAtg1412.t1.exon1;Parent=AsAtg1412.t1
Asue_scaffold1	AUGUSTUS	exon	5793937	5794156	.	-	.	ID=AsAtg1412.t1.exon2;Parent=AsAtg1412.t1
Asue_scaffold1	AUGUSTUS	exon	5794243	5794354	.	-	.	ID=AsAtg1412.t1.exon3;Parent=AsAtg1412.t1
Asue_scaffold1	AUGUSTUS	exon	5794435	5794590	.	-	.	ID=AsAtg1412.t1.exon4;Parent=AsAtg1412.t1
Asue_scaffold1	AUGUSTUS	exon	5794681	5794845	.	-	.	ID=AsAtg1412.t1.exon5;Parent=AsAtg1412.t1
Asue_scaffold1	AUGUSTUS	exon	5794929	5795366	.	-	.	ID=AsAtg1412.t1.exon6;Parent=AsAtg1412.t1
Asue_scaffold1	AUGUSTUS	exon	5795550	5795737	.	-	.	ID=AsAtg1412.t1.exon7;Parent=AsAtg1412.t1
Asue_scaffold1	AUGUSTUS	exon	5795912	5796032	.	-	.	ID=AsAtg1412.t1.exon8;Parent=AsAtg1412.t1
Asue_scaffold1	AUGUSTUS	exon	5796128	5796300	.	-	.	ID=AsAtg1412.t1.exon9;Parent=AsAtg1412.t1
Asue_scaffold1	AUGUSTUS	exon	5796675	5796807	.	-	.	ID=AsAtg1412.t1.exon10;Parent=AsAtg1412.t1
Asue_scaffold1	AUGUSTUS	exon	5796877	5797024	.	-	.	ID=AsAtg1412.t1.exon11;Parent=AsAtg1412.t1
Asue_scaffold1	AUGUSTUS	exon	5797110	5797261	.	-	.	ID=AsAtg1412.t1.exon12;Parent=AsAtg1412.t1
Asue_scaffold1	AUGUSTUS	exon	5797366	5797569	.	-	.	ID=AsAtg1412.t1.exon13;Parent=AsAtg1412.t1
Asue_scaffold1	AUGUSTUS	exon	5797711	5797809	.	-	.	ID=AsAtg1412.t1.exon14;Parent=AsAtg1412.t1
###
# start gene g1413
# protein sequence = [MKQPATPNAAEETKSEQKQKSKKFPTPSELISHYQKRGLEPAEASIKVIEDLQNALIRVVSSSRNASSKDKLVTDARK
# IDAINGRLAVVDAKLETKPGYVETFALGLASGATLNGISAVWPHVTRGIGQIWSAVRIGTDPSSTS]
# Evidence for and against this transcript:
# % of transcript supported by hints (any source): 33.3
# CDS exons: 1/1
#      P:   1 
# CDS introns: 0/0
# 5'UTR exons and introns: 0/1
# 3'UTR exons and introns: 0/1
# hint groups fully obeyed: 0
# incompatible hint groups: 3
#      P:   3 (TRINITY_GG_35_c921_g1_i1,AT1G16790.1)
# end gene g1413
Asue_scaffold1	AUGUSTUS	gene	5798786	5799442	.	+	.	ID=AsAtg1413
Asue_scaffold1	AUGUSTUS	mRNA	5798786	5799442	.	+	.	ID=AsAtg1413.t1;Parent=AsAtg1413
Asue_scaffold1	AUGUSTUS	CDS	5798877	5799311	.	+	0	ID=AsAtg1413.t1.cds;Parent=AsAtg1413.t1
Asue_scaffold1	AUGUSTUS	exon	5798877	5799311	.	+	.	ID=AsAtg1413.t1.exon1;Parent=AsAtg1413.t1
###
# start gene g1414
# protein sequence = [MLSKVSPSGELLNRWRRIEEDEEENDDSDPSAVRRLNQRKEQWFTDAFTLLISLPKDTHIWCGHGDIMGPLIETFYNY
# FKDDRVDSPLKVLWKRISEEMRLCAQCICQHHQTQEMYEKEYECSSVGPLLVVLRKLDEERVTRHLQEINLKIEKGTYDPDHHHAEVVSVMYEVLMFP
# FFFDDMSLCTEFEKFIESIDNIHELAFAENQEFPGVYALLFLNRRVRVIGYRLARAMGKLRSATQLERLQPLLKKFIGILEMEGLPSASQEPRPRIYL
# DRSSIWLGMTSLLEFLEGPAFEEGILEPYPIFVDTVLNHISGDSPEFSLAVNCLKELFKTLGCKLWLRATLSPSVMRNTLLGQCFHTKSEKIHKAIFD
# LFQPLLQSLEALRDGEHEKQRRHFLYFLLHQVPVSSNFSLLARRIGHKIALLIVLRGYKMNPPCPPFECAHMWGPSLVSSYKDSSLHISLRQPAIDLV
# QAILVSDATALLASLLRNNTGKFMGYEIQYDDDDSNLPFSHTTEDVSDRSWSDFTQQSKITLGECKEWMCIPMLWITTLTNTNFLNLPVSLSQAVFWS
# RSRFCLVESEKNDEMTVDIETWLSSSAVEIKGTLGWKVATGSDDGGPGKESKNSVTVSKMCLTLIRTLKRLTTCYLVQIGDECRKQWTWVPEMGETFI
# LSLSDPDDNVRQFGKSMLEHVSNTRGLSCGLKFLCSQTSHLLFVSSGVRHVLQQVHLSSVLQSFQILHHFFFLLFKLLKEEEVSITDVVKSSAGGFLR
# QPNFNALPVSEGRNPLSSTPELLKFQYLLAEVAWGVIRKCLVEGKTFIHQSLCQMTCVRLLEILPVVLGKLRVSREESCDTRGTLKDASDLKWLPDLI
# DWGRSQLKVVVAYWKRALVALLDILQGSNSDACSSAVQAIRHVLSSGDTIDNALTLLNSDNVDIEQLAEQISRLVPKANEYQILKPVDVVGKLQDNMM
# DLTVDETEKESLKNLPSLHKSHQPDINKTLLPIKNISQISSLKKSTSSIDASKLSALVLSERDVTVSSSNIVRDLPTTNAEPSKAAGMSREAEKRQNV
# EDPVSSGIRPNLKKATDELGPRGTSKEAQKSAISNAKGMDLRKVVNETEVDPLDLALKSLKRQSLPLAKSGPIVPKRQVIQLCAPVNKKSDRWQRQEA
# GFKRFRPPKLEDWFRKILQMDYYAIVGLASTKKDESQNVGKFREVPVRFGSPEQYIQIFQPLVLEEFKAQLQSSFQEISSLEEIYYGVISVLSIERVD
# DFHFVRFMQDENDGSNSKSFSENDLVLFTKEHPENSNVGVNMMGKVEGREWDDKKRTSILNVRLYLQNASSRLNQARRNLLERSQWHASRILNITSQI
# REFQALSCIKDIPVLPLILSPMNDSNYDSEVKRSDLRSLPHSLQQILKSSFNESQLQAISVAIGSSNLMKAFDISLIQGPPGTGKTRTIVAIISGLLA
# SASHKASDRGNSEPGHSSSTSRQGMNPSVAVARAWQDAALAKQLNDNSETNRKIAEKNGRGRVLICAQSNAAVDELVSRISSLGIYGRDGKMFKPYLV
# RVGNAKTVHSNSMPFFLDTLVDQRLAEERMRINESRSNKGADSSALLRSNLEKVVDQITHFEAKRANINQESLDAKDKPENEHHNKDDDGKLMSDAEL
# GIRLRRLYEQKRKIYKDLSAVQAQERKANYEMRTLKQKLRKSILKEAQIVVTTLSGCGGDLYSVCAESLAAHKFGSPSEDNLFDAVVIDEAAQALEPA
# TLIPLQLLKSRGTKCIMVGDPKQLPATVLSNVASKFLYECSMFERLQRAGYPILMLTQQYRMHPEICRFPSMHFYDNKLLNGVDMSSKSAPFHESHHL
# GPYVFYDIVDGQEHRSGDSSSVCNEQEAEAAVQLLRFFKKRYPSEFVAGRIGIITPYKRQLAVLRSRFTGAFGAQVTADMEMNTVDGFQGKEVDILVL
# STVRATHSAPDGVNQSRIGFVADVRRMNVALTRAKLSLWVLGNTRTLQRDHNWGALVKDAKEREVIIPVKRPYNYMFGENVMEQNHSENLPKNFPKPE
# KQHSRRKEQRAETSSDRKLRKTDGDVVPISSKGSESKHTRRNAKEEASSQREKLVASCEKVTSEETLRRSHXXXXXXXXXXXSSNPEITDANSSKNEN
# SNEWKKSKKASSKLDSSKRANPTDKIGQQDRQINKGNASNQGGVEDMISKRKQQREAVAAILNSSLIPSHKPKPPKRPLSPGSTAGSHTRPPKAIKES
# TKNNSEQR]
# Evidence for and against this transcript:
# % of transcript supported by hints (any source): 95.6
# CDS exons: 22/22
#      P:  22 
# CDS introns: 21/21
#      P:  21 
# 5'UTR exons and introns: 0/1
# 3'UTR exons and introns: 0/1
# hint groups fully obeyed: 7
#      P:   7 
# incompatible hint groups: 10
#      P:  10 (AT1G16800.1,TRINITY_GG_35_c3139_g1_i1,TRINITY_GG_35_c3167_g1_i1,TRINITY_GG_35_c1999_g1_i1,...)
# end gene g1414
Asue_scaffold1	AUGUSTUS	gene	5799481	5809751	.	-	.	ID=AsAtg1414
Asue_scaffold1	AUGUSTUS	mRNA	5799481	5809751	.	-	.	ID=AsAtg1414.t1;Parent=AsAtg1414
Asue_scaffold1	AUGUSTUS	CDS	5799770	5799801	.	-	2	ID=AsAtg1414.t1.cds;Parent=AsAtg1414.t1
Asue_scaffold1	AUGUSTUS	CDS	5799915	5800963	.	-	1	ID=AsAtg1414.t1.cds;Parent=AsAtg1414.t1
Asue_scaffold1	AUGUSTUS	CDS	5801054	5801292	.	-	0	ID=AsAtg1414.t1.cds;Parent=AsAtg1414.t1
Asue_scaffold1	AUGUSTUS	CDS	5801458	5801583	.	-	0	ID=AsAtg1414.t1.cds;Parent=AsAtg1414.t1
Asue_scaffold1	AUGUSTUS	CDS	5801662	5801727	.	-	0	ID=AsAtg1414.t1.cds;Parent=AsAtg1414.t1
Asue_scaffold1	AUGUSTUS	CDS	5801808	5802724	.	-	2	ID=AsAtg1414.t1.cds;Parent=AsAtg1414.t1
Asue_scaffold1	AUGUSTUS	CDS	5802861	5803263	.	-	0	ID=AsAtg1414.t1.cds;Parent=AsAtg1414.t1
Asue_scaffold1	AUGUSTUS	CDS	5803532	5804703	.	-	2	ID=AsAtg1414.t1.cds;Parent=AsAtg1414.t1
Asue_scaffold1	AUGUSTUS	CDS	5804764	5805034	.	-	0	ID=AsAtg1414.t1.cds;Parent=AsAtg1414.t1
Asue_scaffold1	AUGUSTUS	CDS	5805190	5805483	.	-	0	ID=AsAtg1414.t1.cds;Parent=AsAtg1414.t1
Asue_scaffold1	AUGUSTUS	CDS	5805775	5805912	.	-	0	ID=AsAtg1414.t1.cds;Parent=AsAtg1414.t1
Asue_scaffold1	AUGUSTUS	CDS	5806040	5806148	.	-	1	ID=AsAtg1414.t1.cds;Parent=AsAtg1414.t1
Asue_scaffold1	AUGUSTUS	CDS	5806248	5806826	.	-	1	ID=AsAtg1414.t1.cds;Parent=AsAtg1414.t1
Asue_scaffold1	AUGUSTUS	CDS	5807240	5807313	.	-	0	ID=AsAtg1414.t1.cds;Parent=AsAtg1414.t1
Asue_scaffold1	AUGUSTUS	CDS	5807421	5807543	.	-	0	ID=AsAtg1414.t1.cds;Parent=AsAtg1414.t1
Asue_scaffold1	AUGUSTUS	CDS	5807650	5807780	.	-	2	ID=AsAtg1414.t1.cds;Parent=AsAtg1414.t1
Asue_scaffold1	AUGUSTUS	CDS	5807867	5808015	.	-	1	ID=AsAtg1414.t1.cds;Parent=AsAtg1414.t1
Asue_scaffold1	AUGUSTUS	CDS	5808121	5808267	.	-	1	ID=AsAtg1414.t1.cds;Parent=AsAtg1414.t1
Asue_scaffold1	AUGUSTUS	CDS	5808378	5808457	.	-	0	ID=AsAtg1414.t1.cds;Parent=AsAtg1414.t1
Asue_scaffold1	AUGUSTUS	CDS	5808547	5808663	.	-	0	ID=AsAtg1414.t1.cds;Parent=AsAtg1414.t1
Asue_scaffold1	AUGUSTUS	CDS	5808867	5809251	.	-	1	ID=AsAtg1414.t1.cds;Parent=AsAtg1414.t1
Asue_scaffold1	AUGUSTUS	CDS	5809392	5809519	.	-	0	ID=AsAtg1414.t1.cds;Parent=AsAtg1414.t1
Asue_scaffold1	AUGUSTUS	exon	5799770	5799801	.	-	.	ID=AsAtg1414.t1.exon1;Parent=AsAtg1414.t1
Asue_scaffold1	AUGUSTUS	exon	5799915	5800963	.	-	.	ID=AsAtg1414.t1.exon2;Parent=AsAtg1414.t1
Asue_scaffold1	AUGUSTUS	exon	5801054	5801292	.	-	.	ID=AsAtg1414.t1.exon3;Parent=AsAtg1414.t1
Asue_scaffold1	AUGUSTUS	exon	5801458	5801583	.	-	.	ID=AsAtg1414.t1.exon4;Parent=AsAtg1414.t1
Asue_scaffold1	AUGUSTUS	exon	5801662	5801727	.	-	.	ID=AsAtg1414.t1.exon5;Parent=AsAtg1414.t1
Asue_scaffold1	AUGUSTUS	exon	5801808	5802724	.	-	.	ID=AsAtg1414.t1.exon6;Parent=AsAtg1414.t1
Asue_scaffold1	AUGUSTUS	exon	5802861	5803263	.	-	.	ID=AsAtg1414.t1.exon7;Parent=AsAtg1414.t1
Asue_scaffold1	AUGUSTUS	exon	5803532	5804703	.	-	.	ID=AsAtg1414.t1.exon8;Parent=AsAtg1414.t1
Asue_scaffold1	AUGUSTUS	exon	5804764	5805034	.	-	.	ID=AsAtg1414.t1.exon9;Parent=AsAtg1414.t1
Asue_scaffold1	AUGUSTUS	exon	5805190	5805483	.	-	.	ID=AsAtg1414.t1.exon10;Parent=AsAtg1414.t1
Asue_scaffold1	AUGUSTUS	exon	5805775	5805912	.	-	.	ID=AsAtg1414.t1.exon11;Parent=AsAtg1414.t1
Asue_scaffold1	AUGUSTUS	exon	5806040	5806148	.	-	.	ID=AsAtg1414.t1.exon12;Parent=AsAtg1414.t1
Asue_scaffold1	AUGUSTUS	exon	5806248	5806826	.	-	.	ID=AsAtg1414.t1.exon13;Parent=AsAtg1414.t1
Asue_scaffold1	AUGUSTUS	exon	5807240	5807313	.	-	.	ID=AsAtg1414.t1.exon14;Parent=AsAtg1414.t1
Asue_scaffold1	AUGUSTUS	exon	5807421	5807543	.	-	.	ID=AsAtg1414.t1.exon15;Parent=AsAtg1414.t1
Asue_scaffold1	AUGUSTUS	exon	5807650	5807780	.	-	.	ID=AsAtg1414.t1.exon16;Parent=AsAtg1414.t1
Asue_scaffold1	AUGUSTUS	exon	5807867	5808015	.	-	.	ID=AsAtg1414.t1.exon17;Parent=AsAtg1414.t1
Asue_scaffold1	AUGUSTUS	exon	5808121	5808267	.	-	.	ID=AsAtg1414.t1.exon18;Parent=AsAtg1414.t1
Asue_scaffold1	AUGUSTUS	exon	5808378	5808457	.	-	.	ID=AsAtg1414.t1.exon19;Parent=AsAtg1414.t1
Asue_scaffold1	AUGUSTUS	exon	5808547	5808663	.	-	.	ID=AsAtg1414.t1.exon20;Parent=AsAtg1414.t1
Asue_scaffold1	AUGUSTUS	exon	5808867	5809251	.	-	.	ID=AsAtg1414.t1.exon21;Parent=AsAtg1414.t1
Asue_scaffold1	AUGUSTUS	exon	5809392	5809519	.	-	.	ID=AsAtg1414.t1.exon22;Parent=AsAtg1414.t1
###
# start gene g1415
# protein sequence = [MSAYDNVIGGKLKLKGKALDVKAGGVXXXXXXXXXXXXXLKITDHELIEGESTEALGKLIXXXXXXXXMNRSEKASED
# AKLQQQLDDDDHLTPAERRYIEQKQRLDVQKLAKEANKSHRNRIEDFNQYLANMSEHYDIPKVGPG]
# Evidence for and against this transcript:
# % of transcript supported by hints (any source): 28.6
# CDS exons: 0/2
# CDS introns: 1/1
#      E:   1 
# 5'UTR exons and introns: 1/3
#      E:   1 
# 3'UTR exons and introns: 0/1
# hint groups fully obeyed: 2
#      E:   2 
# incompatible hint groups: 0
# end gene g1415
Asue_scaffold1	AUGUSTUS	gene	5809906	5811143	.	+	.	ID=AsAtg1415
Asue_scaffold1	AUGUSTUS	mRNA	5809906	5811143	.	+	.	ID=AsAtg1415.t1;Parent=AsAtg1415
Asue_scaffold1	AUGUSTUS	CDS	5810405	5810552	.	+	0	ID=AsAtg1415.t1.cds;Parent=AsAtg1415.t1
Asue_scaffold1	AUGUSTUS	CDS	5810663	5810949	.	+	2	ID=AsAtg1415.t1.cds;Parent=AsAtg1415.t1
Asue_scaffold1	AUGUSTUS	exon	5810405	5810552	.	+	.	ID=AsAtg1415.t1.exon1;Parent=AsAtg1415.t1
Asue_scaffold1	AUGUSTUS	exon	5810663	5810949	.	+	.	ID=AsAtg1415.t1.exon2;Parent=AsAtg1415.t1
###
# start gene g1416
# protein sequence = [MAHISDIKLIRTDTTLDLSQKAEKGMSCDVDTKXCDSYDKFSPSYKSVWMMRNIIHFYNLANQAIDRAAGVDGSDGYL
# HSHQTSLGRSFLPLSVSEV]
# Evidence for and against this transcript:
# % of transcript supported by hints (any source): 55.6
# CDS exons: 3/4
#      P:   3 
# CDS introns: 2/3
#      P:   2 
# 5'UTR exons and introns: 0/1
# 3'UTR exons and introns: 0/1
# hint groups fully obeyed: 3
#      P:   3 
# incompatible hint groups: 4
#      P:   4 (AT1G16820.1,AT1G16820.2)
# end gene g1416
Asue_scaffold1	AUGUSTUS	gene	5811384	5812761	.	-	.	ID=AsAtg1416
Asue_scaffold1	AUGUSTUS	mRNA	5811384	5812761	.	-	.	ID=AsAtg1416.t1;Parent=AsAtg1416
Asue_scaffold1	AUGUSTUS	CDS	5811454	5811468	.	-	0	ID=AsAtg1416.t1.cds;Parent=AsAtg1416.t1
Asue_scaffold1	AUGUSTUS	CDS	5811563	5811652	.	-	0	ID=AsAtg1416.t1.cds;Parent=AsAtg1416.t1
Asue_scaffold1	AUGUSTUS	CDS	5811735	5811823	.	-	2	ID=AsAtg1416.t1.cds;Parent=AsAtg1416.t1
Asue_scaffold1	AUGUSTUS	CDS	5812619	5812718	.	-	0	ID=AsAtg1416.t1.cds;Parent=AsAtg1416.t1
Asue_scaffold1	AUGUSTUS	exon	5811454	5811468	.	-	.	ID=AsAtg1416.t1.exon1;Parent=AsAtg1416.t1
Asue_scaffold1	AUGUSTUS	exon	5811563	5811652	.	-	.	ID=AsAtg1416.t1.exon2;Parent=AsAtg1416.t1
Asue_scaffold1	AUGUSTUS	exon	5811735	5811823	.	-	.	ID=AsAtg1416.t1.exon3;Parent=AsAtg1416.t1
Asue_scaffold1	AUGUSTUS	exon	5812619	5812718	.	-	.	ID=AsAtg1416.t1.exon4;Parent=AsAtg1416.t1
###
# start gene g1417
# protein sequence = [MGEMGKAIGLLISGTLVYHHCANRNATLLSLISDVLIVLLSSLAILGLLFRHLNVSVPVDPLEWQISQDTACNIVARL
# ANTVGAAESVLRVAATGHDKRLFVKVVICLYFLAALGRIISGVTIAYAGLCLFCLSMLFRSSIRNSVLNRRNGEILD]
# Evidence for and against this transcript:
# % of transcript supported by hints (any source): 77.8
# CDS exons: 4/4
#      P:   4 
# CDS introns: 3/3
#      E:   2 
#      P:   3 
# 5'UTR exons and introns: 0/1
# 3'UTR exons and introns: 0/1
# hint groups fully obeyed: 6
#      E:   2 
#      P:   4 
# incompatible hint groups: 6
#      P:   6 (AT1G16825.1)
# end gene g1417
Asue_scaffold1	AUGUSTUS	gene	5812906	5814710	.	+	.	ID=AsAtg1417
Asue_scaffold1	AUGUSTUS	mRNA	5812906	5814710	.	+	.	ID=AsAtg1417.t1;Parent=AsAtg1417
Asue_scaffold1	AUGUSTUS	CDS	5813131	5813297	.	+	0	ID=AsAtg1417.t1.cds;Parent=AsAtg1417.t1
Asue_scaffold1	AUGUSTUS	CDS	5813904	5814045	.	+	1	ID=AsAtg1417.t1.cds;Parent=AsAtg1417.t1
Asue_scaffold1	AUGUSTUS	CDS	5814325	5814394	.	+	0	ID=AsAtg1417.t1.cds;Parent=AsAtg1417.t1
Asue_scaffold1	AUGUSTUS	CDS	5814506	5814594	.	+	2	ID=AsAtg1417.t1.cds;Parent=AsAtg1417.t1
Asue_scaffold1	AUGUSTUS	exon	5813131	5813297	.	+	.	ID=AsAtg1417.t1.exon1;Parent=AsAtg1417.t1
Asue_scaffold1	AUGUSTUS	exon	5813904	5814045	.	+	.	ID=AsAtg1417.t1.exon2;Parent=AsAtg1417.t1
Asue_scaffold1	AUGUSTUS	exon	5814325	5814394	.	+	.	ID=AsAtg1417.t1.exon3;Parent=AsAtg1417.t1
Asue_scaffold1	AUGUSTUS	exon	5814506	5814594	.	+	.	ID=AsAtg1417.t1.exon4;Parent=AsAtg1417.t1
###
# start gene g1418
# protein sequence = [MLWRCNWVKQRKRILNTLSFSSIHGQYPREYTAAKPLTHDNVYSCLRESPADLKTLNFFFWCAKQNNYFHDDRAFDHM
# VGVVEKLTREYYSIDRIIERLKISGCEIKPRVFLLLLEIFWRGHIYDKAIEVYTGMSSFGFVPNTRAMNMMMDVNFKLNVVNGALEIFEGIRFRNFFS
# FDIALSHFCSRGGRGDLVGVKIVLKRMIGEGFYPNRERFGQILRLCCRTGCVSEAFQVVGLMICSGISVSVNVWSMLVSGFFRSGEPQKAVDLFNKMI
# QIGCSPNLVTYTSLIKGFVDLGMVDEAFTVLSKVQSEGLAPDIVLCNLMIHTYTRLGRFEEARKVFTSLEKRKLVPDQYTFASILSSLCLSGKFDLVP
# RITHGIGTDFDLVTGNLLSNCFSKIGYNSYALKVLSIMSYKDFALDCYTYTVYLSALCRGGAPRAAIKMYKIIIKEKKHLDAHFHSAIIDSLIALGKY
# NTAVHLFKRCILEKYPLDVVSYTVAIKGLVRAKRIEEAYSLCCDMKEGGIYPNRRTYRTIISGLCKEKETEKVRKILRECIQEGVELDPNTKFQVYSL
# LSRYRGDFSEFRSVFEKWKSEFTENVDVSDSDDELFVSVG]
# Evidence for and against this transcript:
# % of transcript supported by hints (any source): 33.3
# CDS exons: 1/1
#      P:   1 
# CDS introns: 0/0
# 5'UTR exons and introns: 0/1
# 3'UTR exons and introns: 0/1
# hint groups fully obeyed: 0
# incompatible hint groups: 3
#      P:   3 (AT1G16830.1,TRINITY_GG_35_c2068_g1_i1)
# end gene g1418
Asue_scaffold1	AUGUSTUS	gene	5814846	5816956	.	+	.	ID=AsAtg1418
Asue_scaffold1	AUGUSTUS	mRNA	5814846	5816956	.	+	.	ID=AsAtg1418.t1;Parent=AsAtg1418
Asue_scaffold1	AUGUSTUS	CDS	5815047	5816873	.	+	0	ID=AsAtg1418.t1.cds;Parent=AsAtg1418.t1
Asue_scaffold1	AUGUSTUS	exon	5815047	5816873	.	+	.	ID=AsAtg1418.t1.exon1;Parent=AsAtg1418.t1
###
# start gene g1419
# protein sequence = [MARSFSRSISLSKGRFAAASSSLLPSSHLVSFRSQSSDRRGDLYEIDTSAASQSPSDPLIQKLEDAVHRIFVRRAQPD
# WLPFVPGASYWVPPPGSGSQSHGIAQLVVKLANPLTHEESLSTNSSHGWPSSDYFLKGVQPQLMETKTETTSNSESHSEDEEV]
# Evidence for and against this transcript:
# % of transcript supported by hints (any source): 57.1
# CDS exons: 2/2
#      P:   2 
# CDS introns: 1/1
#      E:   1 
#      P:   1 
# 5'UTR exons and introns: 0/1
# 3'UTR exons and introns: 1/3
#      E:   1 
# hint groups fully obeyed: 4
#      E:   2 
#      P:   2 
# incompatible hint groups: 6
#      E:   1 
#      P:   5 (TRINITY_GG_35_c1041_g1_i1,TRINITY_GG_35_c1041_g1_i2,AT1G16840.1)
# end gene g1419
Asue_scaffold1	AUGUSTUS	gene	5816971	5818481	.	-	.	ID=AsAtg1419
Asue_scaffold1	AUGUSTUS	mRNA	5816971	5818481	.	-	.	ID=AsAtg1419.t1;Parent=AsAtg1419
Asue_scaffold1	AUGUSTUS	CDS	5817365	5817444	.	-	2	ID=AsAtg1419.t1.cds;Parent=AsAtg1419.t1
Asue_scaffold1	AUGUSTUS	CDS	5817833	5818238	.	-	0	ID=AsAtg1419.t1.cds;Parent=AsAtg1419.t1
Asue_scaffold1	AUGUSTUS	exon	5817365	5817444	.	-	.	ID=AsAtg1419.t1.exon1;Parent=AsAtg1419.t1
Asue_scaffold1	AUGUSTUS	exon	5817833	5818238	.	-	.	ID=AsAtg1419.t1.exon2;Parent=AsAtg1419.t1
###
# start gene g1420
# protein sequence = [MAEKVKSGQVFNLLCIFSIFFFLFVLSVNVSADVDSERAVPSEDKTTTVWLTKIKRSGKNYWAKVRETLDRGQSHFFP
# PNTYFTGKNDAPMGAGENMKEAATRSFEHSKATVEEAARSAAEVVSDTAEAVKEKVKRSVSGGVTQPSEGSEEL]
# Evidence for and against this transcript:
# % of transcript supported by hints (any source): 60
# CDS exons: 2/2
#      P:   2 
# CDS introns: 1/1
#      E:   1 
#      P:   1 
# 5'UTR exons and introns: 0/1
# 3'UTR exons and introns: 0/1
# hint groups fully obeyed: 2
#      E:   1 
#      P:   1 
# incompatible hint groups: 4
#      P:   4 (AT1G16850.1,TRINITY_GG_35_c448_g1_i2)
# end gene g1420
Asue_scaffold1	AUGUSTUS	gene	5819115	5819971	.	-	.	ID=AsAtg1420
Asue_scaffold1	AUGUSTUS	mRNA	5819115	5819971	.	-	.	ID=AsAtg1420.t1;Parent=AsAtg1420
Asue_scaffold1	AUGUSTUS	CDS	5819316	5819529	.	-	1	ID=AsAtg1420.t1.cds;Parent=AsAtg1420.t1
Asue_scaffold1	AUGUSTUS	CDS	5819628	5819872	.	-	0	ID=AsAtg1420.t1.cds;Parent=AsAtg1420.t1
Asue_scaffold1	AUGUSTUS	exon	5819316	5819529	.	-	.	ID=AsAtg1420.t1.exon1;Parent=AsAtg1420.t1
Asue_scaffold1	AUGUSTUS	exon	5819628	5819872	.	-	.	ID=AsAtg1420.t1.exon2;Parent=AsAtg1420.t1
###
# start gene g1421
# protein sequence = [MGSRYPSHQLSNGLFVSGRPEQPKERAPTMSAVAMPYTGGDIKRSGELGKMFDIPADGTKSRKSGPIPGAPSRSGSFA
# GTAQSGPGAPMATGRMSGSLASAGSVSMKKTNSGPLSKHGEPLKKSSGPQSGGVTRQNSGSIPILPATGLITSGPITSGPLNSSGAPRKVSGPLDSSG
# LMKSHMPTVVHNQAVTTLGPEDDFSCLKSFPKPVLWLVVLIFIMGFLAGGFILGAVHNPILLVVVAILFTVVAALFIWNICWGRRGITDFIARYPDAD
# LRTAKNGQHVKVTGVVTCGNVPLESSFHRVPRCVYTSTCLYEYRGWGSKPANSSHRHFTWGLRSSERHVVDFYISDFQSGLRALVKTGSGAKVTPLVD
# DSVVIDFKQGSEQVSPDFVRWLGKKNLTSDDRIMRLKEGYIKEGSTVSVIGVVQRNDNVLMIVPSSEPLAAGWQWRRCTFPTSLEGIVLRCEDSSNVD
# AIPV]
# Evidence for and against this transcript:
# % of transcript supported by hints (any source): 72.7
# CDS exons: 4/4
#      P:   4 
# CDS introns: 3/3
#      E:   3 
#      P:   3 
# 5'UTR exons and introns: 1/3
#      E:   1 
# 3'UTR exons and introns: 0/1
# hint groups fully obeyed: 7
#      E:   4 
#      P:   3 
# incompatible hint groups: 6
#      P:   6 (TRINITY_GG_35_c1088_g1_i1,AT1G16860.1)
# end gene g1421
Asue_scaffold1	AUGUSTUS	gene	5821856	5824896	.	+	.	ID=AsAtg1421
Asue_scaffold1	AUGUSTUS	mRNA	5821856	5824896	.	+	.	ID=AsAtg1421.t1;Parent=AsAtg1421
Asue_scaffold1	AUGUSTUS	CDS	5822535	5823398	.	+	0	ID=AsAtg1421.t1.cds;Parent=AsAtg1421.t1
Asue_scaffold1	AUGUSTUS	CDS	5823686	5823841	.	+	0	ID=AsAtg1421.t1.cds;Parent=AsAtg1421.t1
Asue_scaffold1	AUGUSTUS	CDS	5823941	5824152	.	+	0	ID=AsAtg1421.t1.cds;Parent=AsAtg1421.t1
Asue_scaffold1	AUGUSTUS	CDS	5824246	5824438	.	+	1	ID=AsAtg1421.t1.cds;Parent=AsAtg1421.t1
Asue_scaffold1	AUGUSTUS	exon	5822535	5823398	.	+	.	ID=AsAtg1421.t1.exon1;Parent=AsAtg1421.t1
Asue_scaffold1	AUGUSTUS	exon	5823686	5823841	.	+	.	ID=AsAtg1421.t1.exon2;Parent=AsAtg1421.t1
Asue_scaffold1	AUGUSTUS	exon	5823941	5824152	.	+	.	ID=AsAtg1421.t1.exon3;Parent=AsAtg1421.t1
Asue_scaffold1	AUGUSTUS	exon	5824246	5824438	.	+	.	ID=AsAtg1421.t1.exon4;Parent=AsAtg1421.t1
###
# start gene g1422
# protein sequence = [MWKYGLRIAAGNVKLNRKSSILNNTVCHFSPPTSAAVGTLFPSLDHVHRCFSSSKSTKSSITKTKKSEGKKSKPKGGD
# PGAAGAEEGEFGAAGGDDLEAGRAKRLADDEKIPSLDVGPNGRPLFTPKDTTLSQLTHKDIGSYFKFDEAALKAVLPEGLASGIEDEFNESWRPALLV
# RKSYLALRDNFRRIADPPMWPSDSKGVKLQKQIVLDGPVKCGKSIALAMLVHWARDEGWLVLYAPKGRDWTHGGYFYKNPHTGFWDTPLQAENILKDF
# VKFNESRLRELRCKIHDPIVLGEGAGVGYLKGADAMPIPEDSTLYDLVQMGIKSTHAAVNVVVRLRKELSVVKDVPVLIVIDQYNSWFTFSEFEEPVT
# PRSCRPIHARELTTVNAFRSMMHEDMMVGAFSHSTAVGKLRKDLPDVPVDARQQFPRYSLDEAEAVCYYYLRQRLVRREVFNEENWKKIYYLANGNGA
# EMRWLAPFMR]
# Evidence for and against this transcript:
# % of transcript supported by hints (any source): 86.7
# CDS exons: 7/7
#      P:   7 
# CDS introns: 6/6
#      E:   5 
#      P:   6 
# 5'UTR exons and introns: 0/1
# 3'UTR exons and introns: 0/1
# hint groups fully obeyed: 12
#      E:   5 
#      P:   7 
# incompatible hint groups: 8
#      P:   8 (AT1G16870.1,TRINITY_GG_35_c233_g1_i1)
# end gene g1422
Asue_scaffold1	AUGUSTUS	gene	5824996	5827451	.	-	.	ID=AsAtg1422
Asue_scaffold1	AUGUSTUS	mRNA	5824996	5827451	.	-	.	ID=AsAtg1422.t1;Parent=AsAtg1422
Asue_scaffold1	AUGUSTUS	CDS	5825219	5825330	.	-	1	ID=AsAtg1422.t1.cds;Parent=AsAtg1422.t1
Asue_scaffold1	AUGUSTUS	CDS	5825500	5825672	.	-	0	ID=AsAtg1422.t1.cds;Parent=AsAtg1422.t1
Asue_scaffold1	AUGUSTUS	CDS	5825744	5825830	.	-	0	ID=AsAtg1422.t1.cds;Parent=AsAtg1422.t1
Asue_scaffold1	AUGUSTUS	CDS	5825947	5826201	.	-	0	ID=AsAtg1422.t1.cds;Parent=AsAtg1422.t1
Asue_scaffold1	AUGUSTUS	CDS	5826282	5826493	.	-	2	ID=AsAtg1422.t1.cds;Parent=AsAtg1422.t1
Asue_scaffold1	AUGUSTUS	CDS	5826701	5826867	.	-	1	ID=AsAtg1422.t1.cds;Parent=AsAtg1422.t1
Asue_scaffold1	AUGUSTUS	CDS	5826976	5827412	.	-	0	ID=AsAtg1422.t1.cds;Parent=AsAtg1422.t1
Asue_scaffold1	AUGUSTUS	exon	5825219	5825330	.	-	.	ID=AsAtg1422.t1.exon1;Parent=AsAtg1422.t1
Asue_scaffold1	AUGUSTUS	exon	5825500	5825672	.	-	.	ID=AsAtg1422.t1.exon2;Parent=AsAtg1422.t1
Asue_scaffold1	AUGUSTUS	exon	5825744	5825830	.	-	.	ID=AsAtg1422.t1.exon3;Parent=AsAtg1422.t1
Asue_scaffold1	AUGUSTUS	exon	5825947	5826201	.	-	.	ID=AsAtg1422.t1.exon4;Parent=AsAtg1422.t1
Asue_scaffold1	AUGUSTUS	exon	5826282	5826493	.	-	.	ID=AsAtg1422.t1.exon5;Parent=AsAtg1422.t1
Asue_scaffold1	AUGUSTUS	exon	5826701	5826867	.	-	.	ID=AsAtg1422.t1.exon6;Parent=AsAtg1422.t1
Asue_scaffold1	AUGUSTUS	exon	5826976	5827412	.	-	.	ID=AsAtg1422.t1.exon7;Parent=AsAtg1422.t1
###
# start gene g1423
# protein sequence = [MNALKNLGLNVVKANVYLDSSGKHNKFAITRADSGRKVEDPELLEAIRLTVINNLLEFHPESSSQLAMGAAFGVLPPT
# EPIDVDIATHITIEDDGPDRSLLFIESADRPGLLVELVKIISDISVAVESGEFDTEGLLAKVKFHVSYRNKALIKPLQQVLANSLRYFLRRPSTDESS
# F]
# Evidence for and against this transcript:
# % of transcript supported by hints (any source): 42.9
# CDS exons: 0/7
# CDS introns: 6/6
#      E:   6 
# 5'UTR exons and introns: 3/7
#      E:   3 
# 3'UTR exons and introns: 0/1
# hint groups fully obeyed: 9
#      E:   9 
# incompatible hint groups: 0
# end gene g1423
Asue_scaffold1	AUGUSTUS	gene	5828156	5830423	.	+	.	ID=AsAtg1423
Asue_scaffold1	AUGUSTUS	mRNA	5828156	5830423	.	+	.	ID=AsAtg1423.t1;Parent=AsAtg1423
Asue_scaffold1	AUGUSTUS	CDS	5828988	5829082	.	+	0	ID=AsAtg1423.t1.cds;Parent=AsAtg1423.t1
Asue_scaffold1	AUGUSTUS	CDS	5829224	5829308	.	+	1	ID=AsAtg1423.t1.cds;Parent=AsAtg1423.t1
Asue_scaffold1	AUGUSTUS	CDS	5829409	5829468	.	+	0	ID=AsAtg1423.t1.cds;Parent=AsAtg1423.t1
Asue_scaffold1	AUGUSTUS	CDS	5829738	5829793	.	+	0	ID=AsAtg1423.t1.cds;Parent=AsAtg1423.t1
Asue_scaffold1	AUGUSTUS	CDS	5829900	5830005	.	+	1	ID=AsAtg1423.t1.cds;Parent=AsAtg1423.t1
Asue_scaffold1	AUGUSTUS	CDS	5830109	5830177	.	+	0	ID=AsAtg1423.t1.cds;Parent=AsAtg1423.t1
Asue_scaffold1	AUGUSTUS	CDS	5830257	5830319	.	+	0	ID=AsAtg1423.t1.cds;Parent=AsAtg1423.t1
Asue_scaffold1	AUGUSTUS	exon	5828988	5829082	.	+	.	ID=AsAtg1423.t1.exon1;Parent=AsAtg1423.t1
Asue_scaffold1	AUGUSTUS	exon	5829224	5829308	.	+	.	ID=AsAtg1423.t1.exon2;Parent=AsAtg1423.t1
Asue_scaffold1	AUGUSTUS	exon	5829409	5829468	.	+	.	ID=AsAtg1423.t1.exon3;Parent=AsAtg1423.t1
Asue_scaffold1	AUGUSTUS	exon	5829738	5829793	.	+	.	ID=AsAtg1423.t1.exon4;Parent=AsAtg1423.t1
Asue_scaffold1	AUGUSTUS	exon	5829900	5830005	.	+	.	ID=AsAtg1423.t1.exon5;Parent=AsAtg1423.t1
Asue_scaffold1	AUGUSTUS	exon	5830109	5830177	.	+	.	ID=AsAtg1423.t1.exon6;Parent=AsAtg1423.t1
Asue_scaffold1	AUGUSTUS	exon	5830257	5830319	.	+	.	ID=AsAtg1423.t1.exon7;Parent=AsAtg1423.t1
###
# start gene g1424
# protein sequence = [MANSNLPRRIIKETQRLLSEPAPGISASPSEENMRYFNVMILGPTQSPYEGGVFKLELFLPEEYPMAAPKVRFLTKIY
# HPNIDKLGRICLDILKDKWSPALQIRTVLLSIQALLSAPNPDDPLSENIAKHWKSNEAEAVETAKEWTRLYASGA]
# Evidence for and against this transcript:
# % of transcript supported by hints (any source): 41.2
# CDS exons: 0/8
# CDS introns: 7/7
#      E:   7 
# 5'UTR exons and introns: 0/1
# 3'UTR exons and introns: 0/1
# hint groups fully obeyed: 7
#      E:   7 
# incompatible hint groups: 0
# end gene g1424
Asue_scaffold1	AUGUSTUS	gene	5830487	5832711	.	-	.	ID=AsAtg1424
Asue_scaffold1	AUGUSTUS	mRNA	5830487	5832711	.	-	.	ID=AsAtg1424.t1;Parent=AsAtg1424
Asue_scaffold1	AUGUSTUS	CDS	5830745	5830782	.	-	2	ID=AsAtg1424.t1.cds;Parent=AsAtg1424.t1
Asue_scaffold1	AUGUSTUS	CDS	5830883	5830980	.	-	1	ID=AsAtg1424.t1.cds;Parent=AsAtg1424.t1
Asue_scaffold1	AUGUSTUS	CDS	5831082	5831155	.	-	0	ID=AsAtg1424.t1.cds;Parent=AsAtg1424.t1
Asue_scaffold1	AUGUSTUS	CDS	5831267	5831308	.	-	0	ID=AsAtg1424.t1.cds;Parent=AsAtg1424.t1
Asue_scaffold1	AUGUSTUS	CDS	5831602	5831660	.	-	2	ID=AsAtg1424.t1.cds;Parent=AsAtg1424.t1
Asue_scaffold1	AUGUSTUS	CDS	5832074	5832160	.	-	2	ID=AsAtg1424.t1.cds;Parent=AsAtg1424.t1
Asue_scaffold1	AUGUSTUS	CDS	5832288	5832315	.	-	0	ID=AsAtg1424.t1.cds;Parent=AsAtg1424.t1
Asue_scaffold1	AUGUSTUS	CDS	5832518	5832553	.	-	0	ID=AsAtg1424.t1.cds;Parent=AsAtg1424.t1
Asue_scaffold1	AUGUSTUS	exon	5830745	5830782	.	-	.	ID=AsAtg1424.t1.exon1;Parent=AsAtg1424.t1
Asue_scaffold1	AUGUSTUS	exon	5830883	5830980	.	-	.	ID=AsAtg1424.t1.exon2;Parent=AsAtg1424.t1
Asue_scaffold1	AUGUSTUS	exon	5831082	5831155	.	-	.	ID=AsAtg1424.t1.exon3;Parent=AsAtg1424.t1
Asue_scaffold1	AUGUSTUS	exon	5831267	5831308	.	-	.	ID=AsAtg1424.t1.exon4;Parent=AsAtg1424.t1
Asue_scaffold1	AUGUSTUS	exon	5831602	5831660	.	-	.	ID=AsAtg1424.t1.exon5;Parent=AsAtg1424.t1
Asue_scaffold1	AUGUSTUS	exon	5832074	5832160	.	-	.	ID=AsAtg1424.t1.exon6;Parent=AsAtg1424.t1
Asue_scaffold1	AUGUSTUS	exon	5832288	5832315	.	-	.	ID=AsAtg1424.t1.exon7;Parent=AsAtg1424.t1
Asue_scaffold1	AUGUSTUS	exon	5832518	5832553	.	-	.	ID=AsAtg1424.t1.exon8;Parent=AsAtg1424.t1
###
# start gene g1425
# protein sequence = [MDLTTTRQRRPLISDSSSSSSTKSYSKTDKPGRSNGGDAEDGGLRWFLPFIALCYLRYMSATSNIIHDCDEVFNYWEP
# LHYILYKSGFQTWEYSSNFALRSYLYILFHELAGRPASWWFGDDKVRVFYAVRLFLGLVSAVSDTVLVVALSRKYGKRIATYAVAMLCLTSGCFFAST
# SFLPSSFSMYAISLSSGLLLFEKYAMAVAVSVVGVILGWPFSILAFLPVVIYSLVKRFKQAFIAGAVTTIFLLGVSLLVDYYYYKRWTSSVLNLLIYN
# VLGGGESHLYGTEGALFYIRNGFNNFNFCFILAMLFVAIYPVIRRKYDRALLVVISPMYIWLAFMSLQPHKEERFLYPIYPLICVSASAVIENIPELF
# REKYSSRESLLVTITKYMRPVILGCILCASHSRTFALINGYSAPLEVYKLLEHHDDAGPGSVLCVGSEWHRYPSSFFVPHYISEVRWIDDGFRGLLPF
# PFNNTLGGTSASPPYFNNKNQASEEQYLKNIETCTFLIELQLSRPYQYRGSDLSTWEAIAVLPYLDRELSPAKYRSFFIPHMWQEKNVFGKYVALRRV
# PK]
# Evidence for and against this transcript:
# % of transcript supported by hints (any source): 90.5
# CDS exons: 10/10
#      P:  10 
# CDS introns: 9/9
#      E:   8 
#      P:   9 
# 5'UTR exons and introns: 0/1
# 3'UTR exons and introns: 0/1
# hint groups fully obeyed: 19
#      E:   8 
#      P:  11 
# incompatible hint groups: 11
#      P:  11 (TRINITY_GG_35_c1080_g1_i2,AT1G16900.1,TRINITY_GG_35_c1080_g1_i1)
# end gene g1425
Asue_scaffold1	AUGUSTUS	gene	5833307	5836571	.	-	.	ID=AsAtg1425
Asue_scaffold1	AUGUSTUS	mRNA	5833307	5836571	.	-	.	ID=AsAtg1425.t1;Parent=AsAtg1425
Asue_scaffold1	AUGUSTUS	CDS	5833483	5833614	.	-	0	ID=AsAtg1425.t1.cds;Parent=AsAtg1425.t1
Asue_scaffold1	AUGUSTUS	CDS	5833703	5833792	.	-	0	ID=AsAtg1425.t1.cds;Parent=AsAtg1425.t1
Asue_scaffold1	AUGUSTUS	CDS	5833886	5834082	.	-	2	ID=AsAtg1425.t1.cds;Parent=AsAtg1425.t1
Asue_scaffold1	AUGUSTUS	CDS	5834255	5834393	.	-	0	ID=AsAtg1425.t1.cds;Parent=AsAtg1425.t1
Asue_scaffold1	AUGUSTUS	CDS	5834494	5834605	.	-	1	ID=AsAtg1425.t1.cds;Parent=AsAtg1425.t1
Asue_scaffold1	AUGUSTUS	CDS	5834753	5835048	.	-	0	ID=AsAtg1425.t1.cds;Parent=AsAtg1425.t1
Asue_scaffold1	AUGUSTUS	CDS	5835182	5835399	.	-	2	ID=AsAtg1425.t1.cds;Parent=AsAtg1425.t1
Asue_scaffold1	AUGUSTUS	CDS	5835613	5835772	.	-	0	ID=AsAtg1425.t1.cds;Parent=AsAtg1425.t1
Asue_scaffold1	AUGUSTUS	CDS	5835863	5835950	.	-	1	ID=AsAtg1425.t1.cds;Parent=AsAtg1425.t1
Asue_scaffold1	AUGUSTUS	CDS	5836256	5836536	.	-	0	ID=AsAtg1425.t1.cds;Parent=AsAtg1425.t1
Asue_scaffold1	AUGUSTUS	exon	5833483	5833614	.	-	.	ID=AsAtg1425.t1.exon1;Parent=AsAtg1425.t1
Asue_scaffold1	AUGUSTUS	exon	5833703	5833792	.	-	.	ID=AsAtg1425.t1.exon2;Parent=AsAtg1425.t1
Asue_scaffold1	AUGUSTUS	exon	5833886	5834082	.	-	.	ID=AsAtg1425.t1.exon3;Parent=AsAtg1425.t1
Asue_scaffold1	AUGUSTUS	exon	5834255	5834393	.	-	.	ID=AsAtg1425.t1.exon4;Parent=AsAtg1425.t1
Asue_scaffold1	AUGUSTUS	exon	5834494	5834605	.	-	.	ID=AsAtg1425.t1.exon5;Parent=AsAtg1425.t1
Asue_scaffold1	AUGUSTUS	exon	5834753	5835048	.	-	.	ID=AsAtg1425.t1.exon6;Parent=AsAtg1425.t1
Asue_scaffold1	AUGUSTUS	exon	5835182	5835399	.	-	.	ID=AsAtg1425.t1.exon7;Parent=AsAtg1425.t1
Asue_scaffold1	AUGUSTUS	exon	5835613	5835772	.	-	.	ID=AsAtg1425.t1.exon8;Parent=AsAtg1425.t1
Asue_scaffold1	AUGUSTUS	exon	5835863	5835950	.	-	.	ID=AsAtg1425.t1.exon9;Parent=AsAtg1425.t1
Asue_scaffold1	AUGUSTUS	exon	5836256	5836536	.	-	.	ID=AsAtg1425.t1.exon10;Parent=AsAtg1425.t1
###
# start gene g1426
# protein sequence = [MALASHILILLSLFLLISLVRPQVPPMEQFRFLNNGDFGESTVEYGASYRDLGVIRNQFRLCFFNTTPNAFTLAIGMG
# TGSSDSIIRWVWQANPQKPVQEEASLSFGPEGNLVLAQPDGRVVWQTMTENKGVIGLTMNENGNLVLFDDGGWPVWQSFEFPTDTFLVGQSLTLDGSK
# NKLVSRNNGSYSLILEPDRLVLNRLIPRSNNKSLVYHIIEGRFIPSATLYSAKDQGTTTQLGLATPGLRPEFPYKYFLARPRFNASQSFLRLDADGNL
# RIYSFDSKVTFLAWEVTFELFNHDNNNECWLPSKCGAFGICEDNQCVACPLGVGLMGWSKACKPKKVKSCDPKSFHYYRLGGVEHFMTKYNVGLALGE
# SKCRGLCSGDCKCLGYFYDKSSFKCWISYELGTLVKVSDSRKVAYIKTPNV]
# Evidence for and against this transcript:
# % of transcript supported by hints (any source): 33.3
# CDS exons: 1/1
#      P:   1 
# CDS introns: 0/0
# 5'UTR exons and introns: 0/1
# 3'UTR exons and introns: 0/1
# hint groups fully obeyed: 0
# incompatible hint groups: 1
#      P:   1 (AT1G16905.1)
# end gene g1426
Asue_scaffold1	AUGUSTUS	gene	5836687	5838071	.	-	.	ID=AsAtg1426
Asue_scaffold1	AUGUSTUS	mRNA	5836687	5838071	.	-	.	ID=AsAtg1426.t1;Parent=AsAtg1426
Asue_scaffold1	AUGUSTUS	CDS	5836779	5838050	.	-	0	ID=AsAtg1426.t1.cds;Parent=AsAtg1426.t1
Asue_scaffold1	AUGUSTUS	exon	5836779	5838050	.	-	.	ID=AsAtg1426.t1.exon1;Parent=AsAtg1426.t1
###
# start gene g1427
# protein sequence = [MTSTNTRNKGKCIVEGPPPTLSRYESQKSRDWNTFCQYLMTKMPPVHVWECESNHILDFLQSRDQFGKTKVHIQGCVF
# FGQKEPPGECNCPLKQAWGSLDALIGRLRAAYEENGGLTEKNPFARGGIRIFLREVRGSQAKARGVLYKKKKRLVVVGTGTSTTWT]
# Evidence for and against this transcript:
# % of transcript supported by hints (any source): 33.3
# CDS exons: 1/1
#      P:   1 
# CDS introns: 0/0
# 5'UTR exons and introns: 0/1
# 3'UTR exons and introns: 0/1
# hint groups fully obeyed: 0
# incompatible hint groups: 1
#      P:   1 (AT1G16910.1)
# end gene g1427
Asue_scaffold1	AUGUSTUS	gene	5839816	5840474	.	+	.	ID=AsAtg1427
Asue_scaffold1	AUGUSTUS	mRNA	5839816	5840474	.	+	.	ID=AsAtg1427.t1;Parent=AsAtg1427
Asue_scaffold1	AUGUSTUS	CDS	5839884	5840378	.	+	0	ID=AsAtg1427.t1.cds;Parent=AsAtg1427.t1
Asue_scaffold1	AUGUSTUS	exon	5839884	5840378	.	+	.	ID=AsAtg1427.t1.exon1;Parent=AsAtg1427.t1
###
# start gene g1428
# protein sequence = [MMEEGPPAPKMLRMVYFVGAGFLCTFAINKWREMERNSLLKQEQEKNQQGDVGLLPRDSVQKAMK]
# Evidence for and against this transcript:
# % of transcript supported by hints (any source): 60
# CDS exons: 2/2
#      P:   2 
# CDS introns: 1/1
#      E:   1 
#      P:   1 
# 5'UTR exons and introns: 0/1
# 3'UTR exons and introns: 0/1
# hint groups fully obeyed: 3
#      E:   1 
#      P:   2 
# incompatible hint groups: 3
#      P:   3 (AT1G16916.1,TRINITY_GG_35_c562_g1_i1)
# end gene g1428
Asue_scaffold1	AUGUSTUS	gene	5841066	5841611	.	-	.	ID=AsAtg1428
Asue_scaffold1	AUGUSTUS	mRNA	5841066	5841611	.	-	.	ID=AsAtg1428.t1;Parent=AsAtg1428
Asue_scaffold1	AUGUSTUS	CDS	5841273	5841406	.	-	2	ID=AsAtg1428.t1.cds;Parent=AsAtg1428.t1
Asue_scaffold1	AUGUSTUS	CDS	5841495	5841558	.	-	0	ID=AsAtg1428.t1.cds;Parent=AsAtg1428.t1
Asue_scaffold1	AUGUSTUS	exon	5841273	5841406	.	-	.	ID=AsAtg1428.t1.exon1;Parent=AsAtg1428.t1
Asue_scaffold1	AUGUSTUS	exon	5841495	5841558	.	-	.	ID=AsAtg1428.t1.exon2;Parent=AsAtg1428.t1
###
# start gene g1429
# protein sequence = [MARPRISISMICLLILIVGFVLQSSQARKVLVPYGTSKGLFLSALPKGNVPPSGPSDKGHTSPPDDTDQRMVPENSPE
# IYRRLESVPSPGVGH]
# Evidence for and against this transcript:
# % of transcript supported by hints (any source): 33.3
# CDS exons: 1/1
#      P:   1 
# CDS introns: 0/0
# 5'UTR exons and introns: 0/1
# 3'UTR exons and introns: 0/1
# hint groups fully obeyed: 0
# incompatible hint groups: 3
#      P:   3 (TRINITY_GG_35_c1348_g1_i1,AT1G16950.1)
# end gene g1429
Asue_scaffold1	AUGUSTUS	gene	5850503	5851077	.	+	.	ID=AsAtg1429
Asue_scaffold1	AUGUSTUS	mRNA	5850503	5851077	.	+	.	ID=AsAtg1429.t1;Parent=AsAtg1429
Asue_scaffold1	AUGUSTUS	CDS	5850603	5850884	.	+	0	ID=AsAtg1429.t1.cds;Parent=AsAtg1429.t1
Asue_scaffold1	AUGUSTUS	exon	5850603	5850884	.	+	.	ID=AsAtg1429.t1.exon1;Parent=AsAtg1429.t1
###
# start gene g1430
# protein sequence = [MGCSSSRTIAEGXXXXXXXSNERKKEKIRRPKTWKHPQPISRAELTQMREEFWDTAPHYGGKKEIWDALRAAAEEDDL
# SLAQTILESAGVIVQNTDLTICYDEKGSKYELPKYVLRDPSNLIPTK]
# Evidence for and against this transcript:
# % of transcript supported by hints (any source): 66.7
# CDS exons: 4/4
#      P:   4 
# CDS introns: 2/3
#      E:   2 
#      P:   2 
# 5'UTR exons and introns: 0/1
# 3'UTR exons and introns: 0/1
# hint groups fully obeyed: 7
#      E:   2 
#      P:   5 
# incompatible hint groups: 4
#      P:   4 (TRINITY_GG_35_c454_g1_i1,AT1G16960.1)
# end gene g1430
Asue_scaffold1	AUGUSTUS	gene	5854393	5855281	.	+	.	ID=AsAtg1430
Asue_scaffold1	AUGUSTUS	mRNA	5854393	5855281	.	+	.	ID=AsAtg1430.t1;Parent=AsAtg1430
Asue_scaffold1	AUGUSTUS	CDS	5854511	5854577	.	+	0	ID=AsAtg1430.t1.cds;Parent=AsAtg1430.t1
Asue_scaffold1	AUGUSTUS	CDS	5854683	5854805	.	+	2	ID=AsAtg1430.t1.cds;Parent=AsAtg1430.t1
Asue_scaffold1	AUGUSTUS	CDS	5854881	5855003	.	+	2	ID=AsAtg1430.t1.cds;Parent=AsAtg1430.t1
Asue_scaffold1	AUGUSTUS	CDS	5855081	5855145	.	+	2	ID=AsAtg1430.t1.cds;Parent=AsAtg1430.t1
Asue_scaffold1	AUGUSTUS	exon	5854511	5854577	.	+	.	ID=AsAtg1430.t1.exon1;Parent=AsAtg1430.t1
Asue_scaffold1	AUGUSTUS	exon	5854683	5854805	.	+	.	ID=AsAtg1430.t1.exon2;Parent=AsAtg1430.t1
Asue_scaffold1	AUGUSTUS	exon	5854881	5855003	.	+	.	ID=AsAtg1430.t1.exon3;Parent=AsAtg1430.t1
Asue_scaffold1	AUGUSTUS	exon	5855081	5855145	.	+	.	ID=AsAtg1430.t1.exon4;Parent=AsAtg1430.t1
###
# start gene g1431
# protein sequence = [MELDPDDVFRDEDEDPENDFFQEKEASKEFVVYLIDASPKMFCSTCPSEEEDKQESHFHIAVSCIAQSLKAHIINRSN
# DEIAICFFNTREKKNLQDLNGVYVFNVPERDSIDRPTARLIKEFDLIEESFDKEIGSQTGIVSDSRENSLYSALWVAQALLRKGSLKTADKRMFLFTN
# EDDPFGSMRISVKEDMTRTTLQRAKDAQDLGISIELLPLSQPDKQFNITLFYKDLIGLNSDELTEFMPSVGQKLEDMKDQLKKRVLAKRIAKRITFVI
# CDGLSIELNGYALLRPAIPGSITWLDSTTNLPVKVERSYICTDTGAIMQDPIQRIQPYKNQNIMFTVEELSQVKRISTGHLRLLGFKPLSCLKDYHNL
# KPSTFLYPSDKEVIGSTRAFIALHRSMIQLERFAVAFYGGTTPPRLVALVAQDEIESDGGQVEPPGINMIYLPYANDIRDIDELHSKPGVAAPRASDD
# QLKKASALMRRLELKDFSVCQFANPALQRHYAILQAIALDENELRETRDETLPDEEGMNRPAVVKAIEQFKQSIYGDDPDEESESGAKEKSKKRKAGD
# ADDGKYDYIELAKTGKLKDLTVVELKTYLTANNLLVSGKKEVLINRILTHIGK]
# Evidence for and against this transcript:
# % of transcript supported by hints (any source): 94.6
# CDS exons: 18/18
#      P:  18 
# CDS introns: 17/17
#      E:   4 
#      P:  17 
# 5'UTR exons and introns: 0/1
# 3'UTR exons and introns: 0/1
# hint groups fully obeyed: 23
#      E:   4 
#      P:  19 
# incompatible hint groups: 18
#      P:  18 (AT1G16970.1,TRINITY_GG_35_c441_g1_i1)
# end gene g1431
Asue_scaffold1	AUGUSTUS	gene	5855402	5860328	.	-	.	ID=AsAtg1431
Asue_scaffold1	AUGUSTUS	mRNA	5855402	5860328	.	-	.	ID=AsAtg1431.t1;Parent=AsAtg1431
Asue_scaffold1	AUGUSTUS	CDS	5855679	5855792	.	-	0	ID=AsAtg1431.t1.cds;Parent=AsAtg1431.t1
Asue_scaffold1	AUGUSTUS	CDS	5855916	5856078	.	-	1	ID=AsAtg1431.t1.cds;Parent=AsAtg1431.t1
Asue_scaffold1	AUGUSTUS	CDS	5856190	5856292	.	-	2	ID=AsAtg1431.t1.cds;Parent=AsAtg1431.t1
Asue_scaffold1	AUGUSTUS	CDS	5856378	5856498	.	-	0	ID=AsAtg1431.t1.cds;Parent=AsAtg1431.t1
Asue_scaffold1	AUGUSTUS	CDS	5856586	5856678	.	-	0	ID=AsAtg1431.t1.cds;Parent=AsAtg1431.t1
Asue_scaffold1	AUGUSTUS	CDS	5856808	5856868	.	-	1	ID=AsAtg1431.t1.cds;Parent=AsAtg1431.t1
Asue_scaffold1	AUGUSTUS	CDS	5856977	5857038	.	-	0	ID=AsAtg1431.t1.cds;Parent=AsAtg1431.t1
Asue_scaffold1	AUGUSTUS	CDS	5857452	5857599	.	-	1	ID=AsAtg1431.t1.cds;Parent=AsAtg1431.t1
Asue_scaffold1	AUGUSTUS	CDS	5857869	5857945	.	-	0	ID=AsAtg1431.t1.cds;Parent=AsAtg1431.t1
Asue_scaffold1	AUGUSTUS	CDS	5858176	5858353	.	-	1	ID=AsAtg1431.t1.cds;Parent=AsAtg1431.t1
Asue_scaffold1	AUGUSTUS	CDS	5858576	5858634	.	-	0	ID=AsAtg1431.t1.cds;Parent=AsAtg1431.t1
Asue_scaffold1	AUGUSTUS	CDS	5858744	5858827	.	-	0	ID=AsAtg1431.t1.cds;Parent=AsAtg1431.t1
Asue_scaffold1	AUGUSTUS	CDS	5858954	5859071	.	-	1	ID=AsAtg1431.t1.cds;Parent=AsAtg1431.t1
Asue_scaffold1	AUGUSTUS	CDS	5859187	5859292	.	-	2	ID=AsAtg1431.t1.cds;Parent=AsAtg1431.t1
Asue_scaffold1	AUGUSTUS	CDS	5859555	5859669	.	-	0	ID=AsAtg1431.t1.cds;Parent=AsAtg1431.t1
Asue_scaffold1	AUGUSTUS	CDS	5859762	5859881	.	-	0	ID=AsAtg1431.t1.cds;Parent=AsAtg1431.t1
Asue_scaffold1	AUGUSTUS	CDS	5859992	5860069	.	-	0	ID=AsAtg1431.t1.cds;Parent=AsAtg1431.t1
Asue_scaffold1	AUGUSTUS	CDS	5860170	5860235	.	-	0	ID=AsAtg1431.t1.cds;Parent=AsAtg1431.t1
Asue_scaffold1	AUGUSTUS	exon	5855679	5855792	.	-	.	ID=AsAtg1431.t1.exon1;Parent=AsAtg1431.t1
Asue_scaffold1	AUGUSTUS	exon	5855916	5856078	.	-	.	ID=AsAtg1431.t1.exon2;Parent=AsAtg1431.t1
Asue_scaffold1	AUGUSTUS	exon	5856190	5856292	.	-	.	ID=AsAtg1431.t1.exon3;Parent=AsAtg1431.t1
Asue_scaffold1	AUGUSTUS	exon	5856378	5856498	.	-	.	ID=AsAtg1431.t1.exon4;Parent=AsAtg1431.t1
Asue_scaffold1	AUGUSTUS	exon	5856586	5856678	.	-	.	ID=AsAtg1431.t1.exon5;Parent=AsAtg1431.t1
Asue_scaffold1	AUGUSTUS	exon	5856808	5856868	.	-	.	ID=AsAtg1431.t1.exon6;Parent=AsAtg1431.t1
Asue_scaffold1	AUGUSTUS	exon	5856977	5857038	.	-	.	ID=AsAtg1431.t1.exon7;Parent=AsAtg1431.t1
Asue_scaffold1	AUGUSTUS	exon	5857452	5857599	.	-	.	ID=AsAtg1431.t1.exon8;Parent=AsAtg1431.t1
Asue_scaffold1	AUGUSTUS	exon	5857869	5857945	.	-	.	ID=AsAtg1431.t1.exon9;Parent=AsAtg1431.t1
Asue_scaffold1	AUGUSTUS	exon	5858176	5858353	.	-	.	ID=AsAtg1431.t1.exon10;Parent=AsAtg1431.t1
Asue_scaffold1	AUGUSTUS	exon	5858576	5858634	.	-	.	ID=AsAtg1431.t1.exon11;Parent=AsAtg1431.t1
Asue_scaffold1	AUGUSTUS	exon	5858744	5858827	.	-	.	ID=AsAtg1431.t1.exon12;Parent=AsAtg1431.t1
Asue_scaffold1	AUGUSTUS	exon	5858954	5859071	.	-	.	ID=AsAtg1431.t1.exon13;Parent=AsAtg1431.t1
Asue_scaffold1	AUGUSTUS	exon	5859187	5859292	.	-	.	ID=AsAtg1431.t1.exon14;Parent=AsAtg1431.t1
Asue_scaffold1	AUGUSTUS	exon	5859555	5859669	.	-	.	ID=AsAtg1431.t1.exon15;Parent=AsAtg1431.t1
Asue_scaffold1	AUGUSTUS	exon	5859762	5859881	.	-	.	ID=AsAtg1431.t1.exon16;Parent=AsAtg1431.t1
Asue_scaffold1	AUGUSTUS	exon	5859992	5860069	.	-	.	ID=AsAtg1431.t1.exon17;Parent=AsAtg1431.t1
Asue_scaffold1	AUGUSTUS	exon	5860170	5860235	.	-	.	ID=AsAtg1431.t1.exon18;Parent=AsAtg1431.t1
###
# start gene g1432
# protein sequence = [MDYDDARGERPRLLVVANRLPVSAKRTGENSWSLEMSPGGLVSGLLGITSQFDTKWVGWPGVDVHDEIEKNALTESLA
# EMKCIPVFLNGVFDQYYNGYCNGILWPILHHMGLPQEDQHDTNQTFETQYDAYKKANRMFLDVIIDNYEEGDIVWCHDYHLMFLPQYLKEYNNKIKVG
# WFLHSPFPSSEVYKTLPSRSELLSAILAADLLGFHTYDFARHFLSTCTRILGVEGTHEGVVYQGRVTRVAVFPIGIDPDRFIRTCKLPEVTQQMNELQ
# EKFAGKKVILGVDRLDMIKGIPQKYLAFEKFLEENPYWRDKVVLVQIAVPTRNDVPEYRKLKSQVHGLVGRINGRFGSVSSLPIHHLDCSVDFNYLCA
# IYAIADVMLVTSLRDGMNLVSYEFVACQEAKKGVLVLSEFAGAGQSLGVGALIVNPWDVTEVSSAIKEALNMPAEERETRHRSNFQYVCTHSAEKWGL
# DFMSELNGIIPESEMQMRKIPLQLPEQDVIQQYSQSNNRLIILGFFGTLAEPMNSGTKEMDLKLNPELKGTLKALCNDPKTTVVVLSRSGKNILNKNF
# GESNIWLAAENGMFEKQTTGEWVTNMPQNVNLDWVDGVKNVFKYFTDRTPRSYFEASETSLVWNYEYADVEFGRAQARDLLQYLWAGPISNASVDVVR
# GNHSVEVHAIGETKGAAIGRILGEIVHRKSMTTPIDFVFCSGYFLEKDEDIYTFFESKILSSKSPNGLDLKKENYFSAAIGQARTKARYVIDSAHGVV
# DLLHKLAVVADTTMTDSFSDSEIYEPRDANANENSKRWINSVRRRKVEIGDTGQIGM]
# Evidence for and against this transcript:
# % of transcript supported by hints (any source): 94.3
# CDS exons: 17/17
#      P:  17 
# CDS introns: 16/16
#      P:  16 
# 5'UTR exons and introns: 0/1
# 3'UTR exons and introns: 0/1
# hint groups fully obeyed: 0
# incompatible hint groups: 1
#      P:   1 (AT1G16980.1)
# end gene g1432
Asue_scaffold1	AUGUSTUS	gene	5861743	5866075	.	+	.	ID=AsAtg1432
Asue_scaffold1	AUGUSTUS	mRNA	5861743	5866075	.	+	.	ID=AsAtg1432.t1;Parent=AsAtg1432
Asue_scaffold1	AUGUSTUS	CDS	5861816	5861954	.	+	0	ID=AsAtg1432.t1.cds;Parent=AsAtg1432.t1
Asue_scaffold1	AUGUSTUS	CDS	5862031	5862131	.	+	2	ID=AsAtg1432.t1.cds;Parent=AsAtg1432.t1
Asue_scaffold1	AUGUSTUS	CDS	5862456	5862841	.	+	0	ID=AsAtg1432.t1.cds;Parent=AsAtg1432.t1
Asue_scaffold1	AUGUSTUS	CDS	5862936	5863050	.	+	1	ID=AsAtg1432.t1.cds;Parent=AsAtg1432.t1
Asue_scaffold1	AUGUSTUS	CDS	5863140	5863241	.	+	0	ID=AsAtg1432.t1.cds;Parent=AsAtg1432.t1
Asue_scaffold1	AUGUSTUS	CDS	5863327	5863477	.	+	0	ID=AsAtg1432.t1.cds;Parent=AsAtg1432.t1
Asue_scaffold1	AUGUSTUS	CDS	5863560	5863648	.	+	2	ID=AsAtg1432.t1.cds;Parent=AsAtg1432.t1
Asue_scaffold1	AUGUSTUS	CDS	5863749	5863797	.	+	0	ID=AsAtg1432.t1.cds;Parent=AsAtg1432.t1
Asue_scaffold1	AUGUSTUS	CDS	5863898	5863998	.	+	2	ID=AsAtg1432.t1.cds;Parent=AsAtg1432.t1
Asue_scaffold1	AUGUSTUS	CDS	5864096	5864283	.	+	0	ID=AsAtg1432.t1.cds;Parent=AsAtg1432.t1
Asue_scaffold1	AUGUSTUS	CDS	5864369	5864486	.	+	1	ID=AsAtg1432.t1.cds;Parent=AsAtg1432.t1
Asue_scaffold1	AUGUSTUS	CDS	5864594	5864752	.	+	0	ID=AsAtg1432.t1.cds;Parent=AsAtg1432.t1
Asue_scaffold1	AUGUSTUS	CDS	5864827	5864949	.	+	0	ID=AsAtg1432.t1.cds;Parent=AsAtg1432.t1
Asue_scaffold1	AUGUSTUS	CDS	5865034	5865121	.	+	0	ID=AsAtg1432.t1.cds;Parent=AsAtg1432.t1
Asue_scaffold1	AUGUSTUS	CDS	5865202	5865332	.	+	2	ID=AsAtg1432.t1.cds;Parent=AsAtg1432.t1
Asue_scaffold1	AUGUSTUS	CDS	5865448	5865546	.	+	0	ID=AsAtg1432.t1.cds;Parent=AsAtg1432.t1
Asue_scaffold1	AUGUSTUS	CDS	5865643	5865969	.	+	0	ID=AsAtg1432.t1.cds;Parent=AsAtg1432.t1
Asue_scaffold1	AUGUSTUS	exon	5861816	5861954	.	+	.	ID=AsAtg1432.t1.exon1;Parent=AsAtg1432.t1
Asue_scaffold1	AUGUSTUS	exon	5862031	5862131	.	+	.	ID=AsAtg1432.t1.exon2;Parent=AsAtg1432.t1
Asue_scaffold1	AUGUSTUS	exon	5862456	5862841	.	+	.	ID=AsAtg1432.t1.exon3;Parent=AsAtg1432.t1
Asue_scaffold1	AUGUSTUS	exon	5862936	5863050	.	+	.	ID=AsAtg1432.t1.exon4;Parent=AsAtg1432.t1
Asue_scaffold1	AUGUSTUS	exon	5863140	5863241	.	+	.	ID=AsAtg1432.t1.exon5;Parent=AsAtg1432.t1
Asue_scaffold1	AUGUSTUS	exon	5863327	5863477	.	+	.	ID=AsAtg1432.t1.exon6;Parent=AsAtg1432.t1
Asue_scaffold1	AUGUSTUS	exon	5863560	5863648	.	+	.	ID=AsAtg1432.t1.exon7;Parent=AsAtg1432.t1
Asue_scaffold1	AUGUSTUS	exon	5863749	5863797	.	+	.	ID=AsAtg1432.t1.exon8;Parent=AsAtg1432.t1
Asue_scaffold1	AUGUSTUS	exon	5863898	5863998	.	+	.	ID=AsAtg1432.t1.exon9;Parent=AsAtg1432.t1
Asue_scaffold1	AUGUSTUS	exon	5864096	5864283	.	+	.	ID=AsAtg1432.t1.exon10;Parent=AsAtg1432.t1
Asue_scaffold1	AUGUSTUS	exon	5864369	5864486	.	+	.	ID=AsAtg1432.t1.exon11;Parent=AsAtg1432.t1
Asue_scaffold1	AUGUSTUS	exon	5864594	5864752	.	+	.	ID=AsAtg1432.t1.exon12;Parent=AsAtg1432.t1
Asue_scaffold1	AUGUSTUS	exon	5864827	5864949	.	+	.	ID=AsAtg1432.t1.exon13;Parent=AsAtg1432.t1
Asue_scaffold1	AUGUSTUS	exon	5865034	5865121	.	+	.	ID=AsAtg1432.t1.exon14;Parent=AsAtg1432.t1
Asue_scaffold1	AUGUSTUS	exon	5865202	5865332	.	+	.	ID=AsAtg1432.t1.exon15;Parent=AsAtg1432.t1
Asue_scaffold1	AUGUSTUS	exon	5865448	5865546	.	+	.	ID=AsAtg1432.t1.exon16;Parent=AsAtg1432.t1
Asue_scaffold1	AUGUSTUS	exon	5865643	5865969	.	+	.	ID=AsAtg1432.t1.exon17;Parent=AsAtg1432.t1
###
# start gene g1433
# protein sequence = [MAYDNVCGERQTLLVVANRLPASAKRTGEHSWSLEMSPGGKFNLLVEKDAVSKSLAEMKCIPVFLNEVFDQYYNGYSN
# GILWPILHHMGLPQEYDHDTIKTFETQYDAYKKANRMFLDVIKENYKDGDIVWCQDYHLMFLPQYLKEYNNKIKVGWFLHSPFPSSEIYKTLPSRSEL
# LRSVLAADLISFHTYDFARHFVNTCTRILGVEGTQEGVVYQGRVTRVVVLPMGIDPNRFIKTCKLPEVIQQMNELKDRFSGKKVILGVDRLDMIKGIP
# QKYLGFEKFLDENPNWRDKIVLVQIAVPTRNEVPEYQKLKNQVHRLVGRINGRFGSVSSLPIHHMDCSVDSNYLCALYAISDVMLVTSLRDGLNLVSH
# EFVACQEAKRGVLILSEFAGAGQSLGAGALLVNPWNVTEVSSAIKKALNMPYEERETRHRVNFKYVKTHSAEKWGFDFLSELNDAFDESELQIRKIPH
# ELPQQDVIQRYSLSNNRLIILGFYGTLTEPRNSLSKEMDLKLNPELKETLKALCNDPKTTVVVLSRSGKNILDKNFGEYKIWLAAENGMFLKHTTEEW
# VTNMPQNMNLDWVDGLKNVFKYFTDRTPRSFFEASKTSLVWNYEYADVEFGRAQARDLLQYLWAGPISNASAEVVRGKYSVEVHAIGVTKEPEIGHIL
# GEIVHKKAMTTPIDYVFCSGYFLEKDEDIYTFFESEILSPKLSHETRSKSSSSNHSLEKKVSLNVLDLKQENYFSTAIGQARTKARYVVDSSHNVVNL
# LHKLAVANTTTTSVKKPNV]
# Evidence for and against this transcript:
# % of transcript supported by hints (any source): 94.3
# CDS exons: 17/17
#      P:  17 
# CDS introns: 16/16
#      P:  16 
# 5'UTR exons and introns: 0/1
# 3'UTR exons and introns: 0/1
# hint groups fully obeyed: 0
# incompatible hint groups: 1
#      P:   1 (AT1G17000.1)
# end gene g1433
Asue_scaffold1	AUGUSTUS	gene	5867063	5871341	.	+	.	ID=AsAtg1433
Asue_scaffold1	AUGUSTUS	mRNA	5867063	5871341	.	+	.	ID=AsAtg1433.t1;Parent=AsAtg1433
Asue_scaffold1	AUGUSTUS	CDS	5867211	5867346	.	+	0	ID=AsAtg1433.t1.cds;Parent=AsAtg1433.t1
Asue_scaffold1	AUGUSTUS	CDS	5867491	5867528	.	+	2	ID=AsAtg1433.t1.cds;Parent=AsAtg1433.t1
Asue_scaffold1	AUGUSTUS	CDS	5867625	5868010	.	+	0	ID=AsAtg1433.t1.cds;Parent=AsAtg1433.t1
Asue_scaffold1	AUGUSTUS	CDS	5868108	5868222	.	+	1	ID=AsAtg1433.t1.cds;Parent=AsAtg1433.t1
Asue_scaffold1	AUGUSTUS	CDS	5868316	5868417	.	+	0	ID=AsAtg1433.t1.cds;Parent=AsAtg1433.t1
Asue_scaffold1	AUGUSTUS	CDS	5868504	5868654	.	+	0	ID=AsAtg1433.t1.cds;Parent=AsAtg1433.t1
Asue_scaffold1	AUGUSTUS	CDS	5868742	5868830	.	+	2	ID=AsAtg1433.t1.cds;Parent=AsAtg1433.t1
Asue_scaffold1	AUGUSTUS	CDS	5868916	5868964	.	+	0	ID=AsAtg1433.t1.cds;Parent=AsAtg1433.t1
Asue_scaffold1	AUGUSTUS	CDS	5869062	5869162	.	+	2	ID=AsAtg1433.t1.cds;Parent=AsAtg1433.t1
Asue_scaffold1	AUGUSTUS	CDS	5869261	5869448	.	+	0	ID=AsAtg1433.t1.cds;Parent=AsAtg1433.t1
Asue_scaffold1	AUGUSTUS	CDS	5869550	5869667	.	+	1	ID=AsAtg1433.t1.cds;Parent=AsAtg1433.t1
Asue_scaffold1	AUGUSTUS	CDS	5869748	5869906	.	+	0	ID=AsAtg1433.t1.cds;Parent=AsAtg1433.t1
Asue_scaffold1	AUGUSTUS	CDS	5870026	5870148	.	+	0	ID=AsAtg1433.t1.cds;Parent=AsAtg1433.t1
Asue_scaffold1	AUGUSTUS	CDS	5870236	5870323	.	+	0	ID=AsAtg1433.t1.cds;Parent=AsAtg1433.t1
Asue_scaffold1	AUGUSTUS	CDS	5870409	5870539	.	+	2	ID=AsAtg1433.t1.cds;Parent=AsAtg1433.t1
Asue_scaffold1	AUGUSTUS	CDS	5870686	5870784	.	+	0	ID=AsAtg1433.t1.cds;Parent=AsAtg1433.t1
Asue_scaffold1	AUGUSTUS	CDS	5870865	5871143	.	+	0	ID=AsAtg1433.t1.cds;Parent=AsAtg1433.t1
Asue_scaffold1	AUGUSTUS	exon	5867211	5867346	.	+	.	ID=AsAtg1433.t1.exon1;Parent=AsAtg1433.t1
Asue_scaffold1	AUGUSTUS	exon	5867491	5867528	.	+	.	ID=AsAtg1433.t1.exon2;Parent=AsAtg1433.t1
Asue_scaffold1	AUGUSTUS	exon	5867625	5868010	.	+	.	ID=AsAtg1433.t1.exon3;Parent=AsAtg1433.t1
Asue_scaffold1	AUGUSTUS	exon	5868108	5868222	.	+	.	ID=AsAtg1433.t1.exon4;Parent=AsAtg1433.t1
Asue_scaffold1	AUGUSTUS	exon	5868316	5868417	.	+	.	ID=AsAtg1433.t1.exon5;Parent=AsAtg1433.t1
Asue_scaffold1	AUGUSTUS	exon	5868504	5868654	.	+	.	ID=AsAtg1433.t1.exon6;Parent=AsAtg1433.t1
Asue_scaffold1	AUGUSTUS	exon	5868742	5868830	.	+	.	ID=AsAtg1433.t1.exon7;Parent=AsAtg1433.t1
Asue_scaffold1	AUGUSTUS	exon	5868916	5868964	.	+	.	ID=AsAtg1433.t1.exon8;Parent=AsAtg1433.t1
Asue_scaffold1	AUGUSTUS	exon	5869062	5869162	.	+	.	ID=AsAtg1433.t1.exon9;Parent=AsAtg1433.t1
Asue_scaffold1	AUGUSTUS	exon	5869261	5869448	.	+	.	ID=AsAtg1433.t1.exon10;Parent=AsAtg1433.t1
Asue_scaffold1	AUGUSTUS	exon	5869550	5869667	.	+	.	ID=AsAtg1433.t1.exon11;Parent=AsAtg1433.t1
Asue_scaffold1	AUGUSTUS	exon	5869748	5869906	.	+	.	ID=AsAtg1433.t1.exon12;Parent=AsAtg1433.t1
Asue_scaffold1	AUGUSTUS	exon	5870026	5870148	.	+	.	ID=AsAtg1433.t1.exon13;Parent=AsAtg1433.t1
Asue_scaffold1	AUGUSTUS	exon	5870236	5870323	.	+	.	ID=AsAtg1433.t1.exon14;Parent=AsAtg1433.t1
Asue_scaffold1	AUGUSTUS	exon	5870409	5870539	.	+	.	ID=AsAtg1433.t1.exon15;Parent=AsAtg1433.t1
Asue_scaffold1	AUGUSTUS	exon	5870686	5870784	.	+	.	ID=AsAtg1433.t1.exon16;Parent=AsAtg1433.t1
Asue_scaffold1	AUGUSTUS	exon	5870865	5871143	.	+	.	ID=AsAtg1433.t1.exon17;Parent=AsAtg1433.t1
###
# start gene g1434
# protein sequence = [MEAKEETPWSSILVPSVQEMVKDKMITTVPPRYVRYDQDKTEVVVHDSGLISEIPIIDMNRLCSSTAVDSEVEKLDFA
# CKEYGFFQLVNHGIDPSFLDKIKSEIQDFFNLPMEEKKKLWQTPAVMEGFGQAFVVSEDQKLDWADLFFLIMQPVQLRKPHLFPKLPLPFRDTLDMYS
# TRVKSIAKILLAKMAKALQIKPEEVEEVFGDDMMQSMRMNYYPPCPQPNLVTGLIPHSDAVGLTILLQVNEVDGLQINKNGKWVIVKPLQNAFIVNVG
# DVLEIITNGTYRSIEHRAMVNLEKERLSIATFHNTGMDKEIGPARSLVQRQEAYAAAGNLSGRFWWFFGFAVALESETGVSKSVTINDVSKASGSLLE
# ERDEISQELVVIEGDKHKQNDTEEGWITPSGSGRSPGTKKVAPSFGEVSILTNTYSALSDLEDQGEENRPKVVVGAVQSELAGKNNGDGENKKEDKTG
# DVLNGNSVSLNDPNRVQTFVSSRKEADMEAKGAAQWSSILVPSVQEMVKEKTITTVPPRYVRSDQDKTEVDDDFDVKIEIPIIDMKRLCSSTTMDSEV
# EKLDFACKEWGFFQLVNHGIDSSFLDKVKSEIQDFFNLPMEEKKKFWQRPDEIEGFGQAFVVSEDQKLDWADLFFHTVQPVELRKPHLFPKLPLPFRD
# TLEMYSSEVQSVAKILIAKMARALEIKPEELEKLFDDVDSVQSMRMNYYPPCPQPDQVIGLTPHSDSVGLTVLMQVNDVEGLQIKKDGKWVPVKPLPN
# AFIVNIGDVLEIITNGTYRSIEHRGVVNSEKERLSIATFHNVGMYKEVGPAKSLVERQKVARFKRLTMKEYNDGLFSRTLDGKAYVDALRN]
# Evidence for and against this transcript:
# % of transcript supported by hints (any source): 61.9
# CDS exons: 7/10
#      P:   7 
# CDS introns: 6/9
#      E:   2 
#      P:   6 
# 5'UTR exons and introns: 0/1
# 3'UTR exons and introns: 0/1
# hint groups fully obeyed: 5
#      E:   2 
#      P:   3 
# incompatible hint groups: 7
#      P:   7 (AT1G17010.1,TRINITY_GG_35_c2511_g1_i1,AT1G17020.1)
# end gene g1434
Asue_scaffold1	AUGUSTUS	gene	5872203	5882067	.	+	.	ID=AsAtg1434
Asue_scaffold1	AUGUSTUS	mRNA	5872203	5882067	.	+	.	ID=AsAtg1434.t1;Parent=AsAtg1434
Asue_scaffold1	AUGUSTUS	CDS	5872394	5872651	.	+	0	ID=AsAtg1434.t1.cds;Parent=AsAtg1434.t1
Asue_scaffold1	AUGUSTUS	CDS	5872876	5873123	.	+	0	ID=AsAtg1434.t1.cds;Parent=AsAtg1434.t1
Asue_scaffold1	AUGUSTUS	CDS	5873207	5873534	.	+	1	ID=AsAtg1434.t1.cds;Parent=AsAtg1434.t1
Asue_scaffold1	AUGUSTUS	CDS	5873657	5873803	.	+	0	ID=AsAtg1434.t1.cds;Parent=AsAtg1434.t1
Asue_scaffold1	AUGUSTUS	CDS	5873885	5873936	.	+	0	ID=AsAtg1434.t1.cds;Parent=AsAtg1434.t1
Asue_scaffold1	AUGUSTUS	CDS	5874850	5875265	.	+	2	ID=AsAtg1434.t1.cds;Parent=AsAtg1434.t1
Asue_scaffold1	AUGUSTUS	CDS	5880366	5880662	.	+	0	ID=AsAtg1434.t1.cds;Parent=AsAtg1434.t1
Asue_scaffold1	AUGUSTUS	CDS	5880917	5881164	.	+	0	ID=AsAtg1434.t1.cds;Parent=AsAtg1434.t1
Asue_scaffold1	AUGUSTUS	CDS	5881244	5881574	.	+	1	ID=AsAtg1434.t1.cds;Parent=AsAtg1434.t1
Asue_scaffold1	AUGUSTUS	CDS	5881649	5881891	.	+	0	ID=AsAtg1434.t1.cds;Parent=AsAtg1434.t1
Asue_scaffold1	AUGUSTUS	exon	5872394	5872651	.	+	.	ID=AsAtg1434.t1.exon1;Parent=AsAtg1434.t1
Asue_scaffold1	AUGUSTUS	exon	5872876	5873123	.	+	.	ID=AsAtg1434.t1.exon2;Parent=AsAtg1434.t1
Asue_scaffold1	AUGUSTUS	exon	5873207	5873534	.	+	.	ID=AsAtg1434.t1.exon3;Parent=AsAtg1434.t1
Asue_scaffold1	AUGUSTUS	exon	5873657	5873803	.	+	.	ID=AsAtg1434.t1.exon4;Parent=AsAtg1434.t1
Asue_scaffold1	AUGUSTUS	exon	5873885	5873936	.	+	.	ID=AsAtg1434.t1.exon5;Parent=AsAtg1434.t1
Asue_scaffold1	AUGUSTUS	exon	5874850	5875265	.	+	.	ID=AsAtg1434.t1.exon6;Parent=AsAtg1434.t1
Asue_scaffold1	AUGUSTUS	exon	5880366	5880662	.	+	.	ID=AsAtg1434.t1.exon7;Parent=AsAtg1434.t1
Asue_scaffold1	AUGUSTUS	exon	5880917	5881164	.	+	.	ID=AsAtg1434.t1.exon8;Parent=AsAtg1434.t1
Asue_scaffold1	AUGUSTUS	exon	5881244	5881574	.	+	.	ID=AsAtg1434.t1.exon9;Parent=AsAtg1434.t1
Asue_scaffold1	AUGUSTUS	exon	5881649	5881891	.	+	.	ID=AsAtg1434.t1.exon10;Parent=AsAtg1434.t1
###
# start gene g1435
# protein sequence = [MEKSINGSCRLIKRLVIILSCLSYSFVRSDFTERTNINYVSAVGDPGMRNDNLRVAIEAWNQCNEVGEEATNMGSPRM
# ADCFDIDNSSFPGNGTYGGISAGDNADIYAAQKEVYLGNKCQVVDKPNPWQFWMIMLKNGNTDTLAAICPENGKKAKPFPPTGRFPCFGKGCMNMPSM
# HHEYTSLVDNEEGHMSGSFYGTWDLDNDQKDPVGNNSYYKVKWEKKIGGNESWVFHHLLKTSSKYPWLMLYLRADASRGFSGGYHYDTRGMMKMTLKS
# PDFKVKFKLEIIKGGGSGSQFYLMDMGSCWKNDGRDCDSDVTTDVTRYSEMIINPGATAVCTRNRLGACPPEHTFPNGTKVHRTDKEKFPFEAYHYYC
# VPGNARFAESPYEVCDPYSNPQPQEILQILPHPVWEQFGYPTKKGQGWIGDPRTWELDVGKLSQSLFFYQDPGTKPVERHWSSIDLGTEIYMSKNQIA
# EWTVTDFDIVIPNADI]
# Evidence for and against this transcript:
# % of transcript supported by hints (any source): 55.6
# CDS exons: 3/4
#      P:   3 
# CDS introns: 2/3
#      E:   2 
#      P:   2 
# 5'UTR exons and introns: 0/1
# 3'UTR exons and introns: 0/1
# hint groups fully obeyed: 4
#      E:   2 
#      P:   2 
# incompatible hint groups: 6
#      P:   6 (TRINITY_GG_35_c361_g1_i2,AT1G17030.1)
# end gene g1435
Asue_scaffold1	AUGUSTUS	gene	5882603	5884730	.	+	.	ID=AsAtg1435
Asue_scaffold1	AUGUSTUS	mRNA	5882603	5884730	.	+	.	ID=AsAtg1435.t1;Parent=AsAtg1435
Asue_scaffold1	AUGUSTUS	CDS	5882637	5882907	.	+	0	ID=AsAtg1435.t1.cds;Parent=AsAtg1435.t1
Asue_scaffold1	AUGUSTUS	CDS	5883156	5883694	.	+	2	ID=AsAtg1435.t1.cds;Parent=AsAtg1435.t1
Asue_scaffold1	AUGUSTUS	CDS	5883830	5884345	.	+	0	ID=AsAtg1435.t1.cds;Parent=AsAtg1435.t1
Asue_scaffold1	AUGUSTUS	CDS	5884442	5884576	.	+	0	ID=AsAtg1435.t1.cds;Parent=AsAtg1435.t1
Asue_scaffold1	AUGUSTUS	exon	5882637	5882907	.	+	.	ID=AsAtg1435.t1.exon1;Parent=AsAtg1435.t1
Asue_scaffold1	AUGUSTUS	exon	5883156	5883694	.	+	.	ID=AsAtg1435.t1.exon2;Parent=AsAtg1435.t1
Asue_scaffold1	AUGUSTUS	exon	5883830	5884345	.	+	.	ID=AsAtg1435.t1.exon3;Parent=AsAtg1435.t1
Asue_scaffold1	AUGUSTUS	exon	5884442	5884576	.	+	.	ID=AsAtg1435.t1.exon4;Parent=AsAtg1435.t1
###
# start gene g1436
# protein sequence = [MAGDCAIDTEKYSLLEDFNVDVEVENKAFETFSLCFWVYLLDSTTYPSAIIRQINLFCELGEKVHSDMSVSAPFLVLD
# ENKKMMLLPLTLLHREAPDPVNTSSWTEVPNVSTTAKFPLQKWVHVGCEVSRNYMRLYICGELVGEQVLTSLMTNGTNSDRSRKISLFSVGGDGYSVQ
# GFIHSAEVLPSNLSASYHYTKDPPLWLSVDKPSTSGIELDEDGVWSVVSGTFCSLDVVLTNAIGQPVHKDVKVVASLLYADSGTHVEKRSDFEAFLLV
# SYEGIELSAEDKPCNLLNGCASFKFKLSQLSSKSDKRLFCIKFEIPEVKANYPFLETVTNQIRCISRNRDSVSSMKRIRLGEKKVSESKIVNGNGTSM
# EWRPQNHEEDNSSTDSENTEMRDSTAFRRYSIPDWIIFKYCLGNLTERALLLKEITNNSSDEEVSEFADQVSLYSGCSHHGYQIKMARKLIAEGTNAW
# NLISRNYRHVHWDNVVIEIEEHFMRIAKCSSRSLTHQDFDLLRRICGCYEYITQENFETMWCWLFPVASAVSRGLINGMWRSASPKWIEGFVTKEEAE
# RSLQNQVPGTFILRFPTSRSWPHPDAGSVVVTYVGHDLVIHHRLLTINHICDSSERYTDAKQLQDMLLAEPELSRLGRIIRGI]
# Evidence for and against this transcript:
# % of transcript supported by hints (any source): 92
# CDS exons: 12/12
#      P:  12 
# CDS introns: 11/11
#      E:   5 
#      P:  11 
# 5'UTR exons and introns: 0/1
# 3'UTR exons and introns: 0/1
# hint groups fully obeyed: 14
#      E:   5 
#      P:   9 
# incompatible hint groups: 16
#      P:  16 (TRINITY_GG_35_c350_g1_i1,AT1G17040.2)
# protein sequence = [MAGDCAIDTEKYSLLEDFNVDVEVENKAFETFSLCFWVYLLDSTTYPSAIIRQVHSDMSVSAPFLVLDENKKMMLLPL
# TLLHREAPDPVNTSSWTEVPNVSTTAKFPLQKWVHVGCEVSRNYMRLYICGELVGEQVLTSLMTNGTNSDRSRKISLFSVGGDGYSVQGFIHSAEVLP
# SNLSASYHYTKDPPLWLSVDKPSTSGIELDEDGVWSVVSGTFCSLDVVLTNAIGQPVHKDVKVVASLLYADSGTHVEKRSDFEAFLLVSYEGIELSAE
# DKPCNLLNGCASFKFKLSQLSSKSDKRLFCIKFEIPEVKANYPFLETVTNQIRCISRNRDSVSSMKRIRLGEKKVSESKIVNGNGTSMEWRPQNHEED
# NSSTDSENTEMRDSTAFRRYSIPDWIIFKYCLGNLTERALLLKEITNNSSDEEVSEFADQVSLYSGCSHHGYQIKMARKLIAEGTNAWNLISRNYRHV
# HWDNVVIEIEEHFMRIAKCSSRSLTHQDFDLLRRICGCYEYITQENFETMWCWLFPVASAVSRGLINGMWRSASPKWIEGFVTKEEAERSLQNQVPGT
# FILRFPTSRSWPHPDAGSVVVTYVGHDLVIHHRLLTINHICDSSERYTDAKQLQDMLLAEPELSRLGRIIRGI]
# Evidence for and against this transcript:
# % of transcript supported by hints (any source): 91.3
# CDS exons: 11/11
#      P:  11 
# CDS introns: 10/10
#      E:   5 
#      P:  10 
# 5'UTR exons and introns: 0/1
# 3'UTR exons and introns: 0/1
# hint groups fully obeyed: 15
#      E:   5 
#      P:  10 
# incompatible hint groups: 15
#      P:  15 (TRINITY_GG_35_c350_g1_i1,AT1G17040.2)
# end gene g1436
Asue_scaffold1	AUGUSTUS	gene	5884843	5888231	.	+	.	ID=AsAtg1436
Asue_scaffold1	AUGUSTUS	mRNA	5884843	5888231	.	+	.	ID=AsAtg1436.t1;Parent=AsAtg1436
Asue_scaffold1	AUGUSTUS	CDS	5885261	5885419	.	+	0	ID=AsAtg1436.t1.cds;Parent=AsAtg1436.t1
Asue_scaffold1	AUGUSTUS	CDS	5885491	5885520	.	+	0	ID=AsAtg1436.t1.cds;Parent=AsAtg1436.t1
Asue_scaffold1	AUGUSTUS	CDS	5885635	5885826	.	+	0	ID=AsAtg1436.t1.cds;Parent=AsAtg1436.t1
Asue_scaffold1	AUGUSTUS	CDS	5885913	5886122	.	+	0	ID=AsAtg1436.t1.cds;Parent=AsAtg1436.t1
Asue_scaffold1	AUGUSTUS	CDS	5886208	5886360	.	+	0	ID=AsAtg1436.t1.cds;Parent=AsAtg1436.t1
Asue_scaffold1	AUGUSTUS	CDS	5886449	5886613	.	+	0	ID=AsAtg1436.t1.cds;Parent=AsAtg1436.t1
Asue_scaffold1	AUGUSTUS	CDS	5886723	5886902	.	+	0	ID=AsAtg1436.t1.cds;Parent=AsAtg1436.t1
Asue_scaffold1	AUGUSTUS	CDS	5886996	5887264	.	+	0	ID=AsAtg1436.t1.cds;Parent=AsAtg1436.t1
Asue_scaffold1	AUGUSTUS	CDS	5887334	5887496	.	+	1	ID=AsAtg1436.t1.cds;Parent=AsAtg1436.t1
Asue_scaffold1	AUGUSTUS	CDS	5887593	5887930	.	+	0	ID=AsAtg1436.t1.cds;Parent=AsAtg1436.t1
Asue_scaffold1	AUGUSTUS	CDS	5888003	5888080	.	+	1	ID=AsAtg1436.t1.cds;Parent=AsAtg1436.t1
Asue_scaffold1	AUGUSTUS	CDS	5888189	5888207	.	+	1	ID=AsAtg1436.t1.cds;Parent=AsAtg1436.t1
Asue_scaffold1	AUGUSTUS	exon	5885261	5885419	.	+	.	ID=AsAtg1436.t1.exon1;Parent=AsAtg1436.t1
Asue_scaffold1	AUGUSTUS	exon	5885491	5885520	.	+	.	ID=AsAtg1436.t1.exon2;Parent=AsAtg1436.t1
Asue_scaffold1	AUGUSTUS	exon	5885635	5885826	.	+	.	ID=AsAtg1436.t1.exon3;Parent=AsAtg1436.t1
Asue_scaffold1	AUGUSTUS	exon	5885913	5886122	.	+	.	ID=AsAtg1436.t1.exon4;Parent=AsAtg1436.t1
Asue_scaffold1	AUGUSTUS	exon	5886208	5886360	.	+	.	ID=AsAtg1436.t1.exon5;Parent=AsAtg1436.t1
Asue_scaffold1	AUGUSTUS	exon	5886449	5886613	.	+	.	ID=AsAtg1436.t1.exon6;Parent=AsAtg1436.t1
Asue_scaffold1	AUGUSTUS	exon	5886723	5886902	.	+	.	ID=AsAtg1436.t1.exon7;Parent=AsAtg1436.t1
Asue_scaffold1	AUGUSTUS	exon	5886996	5887264	.	+	.	ID=AsAtg1436.t1.exon8;Parent=AsAtg1436.t1
Asue_scaffold1	AUGUSTUS	exon	5887334	5887496	.	+	.	ID=AsAtg1436.t1.exon9;Parent=AsAtg1436.t1
Asue_scaffold1	AUGUSTUS	exon	5887593	5887930	.	+	.	ID=AsAtg1436.t1.exon10;Parent=AsAtg1436.t1
Asue_scaffold1	AUGUSTUS	exon	5888003	5888080	.	+	.	ID=AsAtg1436.t1.exon11;Parent=AsAtg1436.t1
Asue_scaffold1	AUGUSTUS	exon	5888189	5888207	.	+	.	ID=AsAtg1436.t1.exon12;Parent=AsAtg1436.t1
Asue_scaffold1	AUGUSTUS	mRNA	5884843	5888231	.	+	.	ID=AsAtg1436.t2;Parent=AsAtg1436
Asue_scaffold1	AUGUSTUS	CDS	5885261	5885419	.	+	0	ID=AsAtg1436.t2.cds;Parent=AsAtg1436.t2
Asue_scaffold1	AUGUSTUS	CDS	5885635	5885826	.	+	0	ID=AsAtg1436.t2.cds;Parent=AsAtg1436.t2
Asue_scaffold1	AUGUSTUS	CDS	5885913	5886122	.	+	0	ID=AsAtg1436.t2.cds;Parent=AsAtg1436.t2
Asue_scaffold1	AUGUSTUS	CDS	5886208	5886360	.	+	0	ID=AsAtg1436.t2.cds;Parent=AsAtg1436.t2
Asue_scaffold1	AUGUSTUS	CDS	5886449	5886613	.	+	0	ID=AsAtg1436.t2.cds;Parent=AsAtg1436.t2
Asue_scaffold1	AUGUSTUS	CDS	5886723	5886902	.	+	0	ID=AsAtg1436.t2.cds;Parent=AsAtg1436.t2
Asue_scaffold1	AUGUSTUS	CDS	5886996	5887264	.	+	0	ID=AsAtg1436.t2.cds;Parent=AsAtg1436.t2
Asue_scaffold1	AUGUSTUS	CDS	5887334	5887496	.	+	1	ID=AsAtg1436.t2.cds;Parent=AsAtg1436.t2
Asue_scaffold1	AUGUSTUS	CDS	5887593	5887930	.	+	0	ID=AsAtg1436.t2.cds;Parent=AsAtg1436.t2
Asue_scaffold1	AUGUSTUS	CDS	5888003	5888080	.	+	1	ID=AsAtg1436.t2.cds;Parent=AsAtg1436.t2
Asue_scaffold1	AUGUSTUS	CDS	5888189	5888207	.	+	1	ID=AsAtg1436.t2.cds;Parent=AsAtg1436.t2
Asue_scaffold1	AUGUSTUS	exon	5885261	5885419	.	+	.	ID=AsAtg1436.t2.exon1;Parent=AsAtg1436.t2
Asue_scaffold1	AUGUSTUS	exon	5885635	5885826	.	+	.	ID=AsAtg1436.t2.exon2;Parent=AsAtg1436.t2
Asue_scaffold1	AUGUSTUS	exon	5885913	5886122	.	+	.	ID=AsAtg1436.t2.exon3;Parent=AsAtg1436.t2
Asue_scaffold1	AUGUSTUS	exon	5886208	5886360	.	+	.	ID=AsAtg1436.t2.exon4;Parent=AsAtg1436.t2
Asue_scaffold1	AUGUSTUS	exon	5886449	5886613	.	+	.	ID=AsAtg1436.t2.exon5;Parent=AsAtg1436.t2
Asue_scaffold1	AUGUSTUS	exon	5886723	5886902	.	+	.	ID=AsAtg1436.t2.exon6;Parent=AsAtg1436.t2
Asue_scaffold1	AUGUSTUS	exon	5886996	5887264	.	+	.	ID=AsAtg1436.t2.exon7;Parent=AsAtg1436.t2
Asue_scaffold1	AUGUSTUS	exon	5887334	5887496	.	+	.	ID=AsAtg1436.t2.exon8;Parent=AsAtg1436.t2
Asue_scaffold1	AUGUSTUS	exon	5887593	5887930	.	+	.	ID=AsAtg1436.t2.exon9;Parent=AsAtg1436.t2
Asue_scaffold1	AUGUSTUS	exon	5888003	5888080	.	+	.	ID=AsAtg1436.t2.exon10;Parent=AsAtg1436.t2
Asue_scaffold1	AUGUSTUS	exon	5888189	5888207	.	+	.	ID=AsAtg1436.t2.exon11;Parent=AsAtg1436.t2
###
# start gene g1437
# protein sequence = [MMMSCRNIDLGTSVLDHSCSSSSTSRRFLFGNSSKTVCMIGGRSCVGNLVFLRRDLATCRAVPAKSKENSLVNGIGQD
# QTVMLNLRQESRKPISLETLFEVVADDLQRLNDNLLSIVGAENPVLISAAEQIFSAGGKRMRPGLVFLVSRATAELAGLKELTVEHRRLGEIIEMIHT
# ASLIHDDVLDESDMRRGRETVHELFGTRVAVLAGDFMFAQASWYLANLENLEVIKLISQVIKDFASGEIKQASSLFDCDVKLDDYMLKSYYKTASLVA
# ASTKGAAIFSKVESKVAEQMYQFGKNLGLSFQVVDDILDFTQSTEQLGKPAANDLAKGNITAPVIFALENEPRLREIIESEFCEPGSLEEAIEIVRNR
# GGIKKAQELAKEKAELALKNLNCLPRSGFRSALEDMVMFNLERID]
# Evidence for and against this transcript:
# % of transcript supported by hints (any source): 84.6
# CDS exons: 6/6
#      P:   6 
# CDS introns: 5/5
#      E:   5 
#      P:   5 
# 5'UTR exons and introns: 0/1
# 3'UTR exons and introns: 0/1
# hint groups fully obeyed: 12
#      E:   5 
#      P:   7 
# incompatible hint groups: 6
#      P:   6 (TRINITY_GG_35_c781_g1_i2,AT1G17050.1)
# end gene g1437
Asue_scaffold1	AUGUSTUS	gene	5889253	5891490	.	+	.	ID=AsAtg1437
Asue_scaffold1	AUGUSTUS	mRNA	5889253	5891490	.	+	.	ID=AsAtg1437.t1;Parent=AsAtg1437
Asue_scaffold1	AUGUSTUS	CDS	5889443	5889662	.	+	0	ID=AsAtg1437.t1.cds;Parent=AsAtg1437.t1
Asue_scaffold1	AUGUSTUS	CDS	5890001	5890125	.	+	2	ID=AsAtg1437.t1.cds;Parent=AsAtg1437.t1
Asue_scaffold1	AUGUSTUS	CDS	5890205	5890332	.	+	0	ID=AsAtg1437.t1.cds;Parent=AsAtg1437.t1
Asue_scaffold1	AUGUSTUS	CDS	5890428	5890531	.	+	1	ID=AsAtg1437.t1.cds;Parent=AsAtg1437.t1
Asue_scaffold1	AUGUSTUS	CDS	5890613	5890740	.	+	2	ID=AsAtg1437.t1.cds;Parent=AsAtg1437.t1
Asue_scaffold1	AUGUSTUS	CDS	5890821	5891369	.	+	0	ID=AsAtg1437.t1.cds;Parent=AsAtg1437.t1
Asue_scaffold1	AUGUSTUS	exon	5889443	5889662	.	+	.	ID=AsAtg1437.t1.exon1;Parent=AsAtg1437.t1
Asue_scaffold1	AUGUSTUS	exon	5890001	5890125	.	+	.	ID=AsAtg1437.t1.exon2;Parent=AsAtg1437.t1
Asue_scaffold1	AUGUSTUS	exon	5890205	5890332	.	+	.	ID=AsAtg1437.t1.exon3;Parent=AsAtg1437.t1
Asue_scaffold1	AUGUSTUS	exon	5890428	5890531	.	+	.	ID=AsAtg1437.t1.exon4;Parent=AsAtg1437.t1
Asue_scaffold1	AUGUSTUS	exon	5890613	5890740	.	+	.	ID=AsAtg1437.t1.exon5;Parent=AsAtg1437.t1
Asue_scaffold1	AUGUSTUS	exon	5890821	5891369	.	+	.	ID=AsAtg1437.t1.exon6;Parent=AsAtg1437.t1
###
# start gene g1438
# protein sequence = [MLEIITVRKVFLIGFLILILNWVWRAVNWVWLRPKRLEKYLKKQGFSGNSYRILMGDMRESNQMDQVAHSLPLPLDAD
# FLPRMMPFLHHTVLKHGKKCFTWYGPYPNVIVMDPETLREIMSKHELFPKPKIGSHNHVFLSGLLNHEGPKWSKHRSILNPAFRIDNLKSILPAFNSS
# CKEMLEEWEKLASAKGTVELDSWTHCHDLTRNMLARASFGDSYKDGIKIFEIQQEQIDLGLLAIRAVYIPGSKFLPTKFNRRLRETEKDMRAMFKAMI
# ETKEEEIKRGRGTDKNSDLLFSMLASNTKTIKEQGPDSGLSLDDLIDDCKAFYLAGQNVTSSLFVWTLVALSQHQDWQNKARDEISQAFGNNEPDFEG
# LSHLKVVTMILHEVLRLYSPAYFTCRITKQEVKLERFSLPEGVVVTIPMLLVHHDSDLWGDDVKEFKPERFANGVAGATKGRLSFLPFSSGPRTCIGQ
# NFSMLQAKLFLAMVLQRFSVELSPSYTHAPFPAATTFPQHGAHLIIRKL]
# Evidence for and against this transcript:
# % of transcript supported by hints (any source): 81.8
# CDS exons: 5/5
#      P:   5 
# CDS introns: 4/4
#      P:   4 
# 5'UTR exons and introns: 0/1
# 3'UTR exons and introns: 0/1
# hint groups fully obeyed: 2
#      P:   2 
# incompatible hint groups: 4
#      P:   4 (AT1G17060.1,TRINITY_GG_35_c3095_g1_i1)
# end gene g1438
Asue_scaffold1	AUGUSTUS	gene	5892231	5895488	.	-	.	ID=AsAtg1438
Asue_scaffold1	AUGUSTUS	mRNA	5892231	5895488	.	-	.	ID=AsAtg1438.t1;Parent=AsAtg1438
Asue_scaffold1	AUGUSTUS	CDS	5892398	5892823	.	-	0	ID=AsAtg1438.t1.cds;Parent=AsAtg1438.t1
Asue_scaffold1	AUGUSTUS	CDS	5892913	5893300	.	-	1	ID=AsAtg1438.t1.cds;Parent=AsAtg1438.t1
Asue_scaffold1	AUGUSTUS	CDS	5893383	5893627	.	-	0	ID=AsAtg1438.t1.cds;Parent=AsAtg1438.t1
Asue_scaffold1	AUGUSTUS	CDS	5894423	5894640	.	-	2	ID=AsAtg1438.t1.cds;Parent=AsAtg1438.t1
Asue_scaffold1	AUGUSTUS	CDS	5895097	5895379	.	-	0	ID=AsAtg1438.t1.cds;Parent=AsAtg1438.t1
Asue_scaffold1	AUGUSTUS	exon	5892398	5892823	.	-	.	ID=AsAtg1438.t1.exon1;Parent=AsAtg1438.t1
Asue_scaffold1	AUGUSTUS	exon	5892913	5893300	.	-	.	ID=AsAtg1438.t1.exon2;Parent=AsAtg1438.t1
Asue_scaffold1	AUGUSTUS	exon	5893383	5893627	.	-	.	ID=AsAtg1438.t1.exon3;Parent=AsAtg1438.t1
Asue_scaffold1	AUGUSTUS	exon	5894423	5894640	.	-	.	ID=AsAtg1438.t1.exon4;Parent=AsAtg1438.t1
Asue_scaffold1	AUGUSTUS	exon	5895097	5895379	.	-	.	ID=AsAtg1438.t1.exon5;Parent=AsAtg1438.t1
###
# start gene g1439
# protein sequence = [MDEYQDMERFSMDNDYEGGRWEGDEFVYQKRKEKRKQTKNDATYGIFAESDSDSDDSGGGGSRRKRRKDLDSGRKADL
# TKPVNFVSTGTVMPNQEIDEDSREHNDEKDRDRIEDNDMIDEDVEVRGGLGIGSSGLGLGFSANGFDDEDNLLPGALGKKIADRAKIRGKAKVEKRGQ
# EGGGAKGGKKNTLGSDIGQFEKSTKGIGMKLLEKMGYKGGGLGKNQQGIVAPIEAQLRPKNMGMGYNDFKEAKLPDLKKVEEKKIIGVSVSENEQSHG
# DRGGKNLWKKKKVRKAVYVTAEELLEKKQEAGFGGGQTIIDMRGPQVRVVTNLENLDAEEKAKEADVPMPELQHNLRLIVDLVEHEIQKIDRDLRNER
# ESALSLQQEKEMLINEEEKQKRHLDNMEYIADEISQIELENTSGNLTLDSLANRFEDLQTSYPDDYKLCSLSTIACSLALPLFIRMFQGWDPLSDAVH
# GLKAISSWRKLLEVEEDHNIWVVSTPYSQLVSEVVLPAVRIAGINTWEPRDPEPMLRFLETWETLLPSSVLQTILDTVVLPKLSTAVEYWDPRRELVA
# IHVWVHPWLPILGQKLEFLYQIIQMKLSNVLDAWHPSDSSAYTILSPWKTVFDTTSWEQLMRRYIVPKLQLALQEFQVNPANQNLERFDWVMKWASAV
# PIHLMADMMERFFFPKWLDVLYHWLRAKPRFEEIQGWYYGWKELFPQELTANERIRIQLKRGLDMLMEAVEGVEVSQPRAKANERTQSVPAQAQAQAK
# AQMDSTEVLSLKEVLEVFAQEQELLFKPKPNRMHNGLQIYGFGNVSVIIDSVNQKLLAQKDGGWFLVTPDDLLRMHNNTTASAKR]
# Evidence for and against this transcript:
# % of transcript supported by hints (any source): 33.3
# CDS exons: 1/1
#      P:   1 
# CDS introns: 0/0
# 5'UTR exons and introns: 0/1
# 3'UTR exons and introns: 0/1
# hint groups fully obeyed: 0
# incompatible hint groups: 3
#      P:   3 (TRINITY_GG_35_c457_g1_i1,AT1G17070.1)
# end gene g1439
Asue_scaffold1	AUGUSTUS	gene	5897743	5900487	.	+	.	ID=AsAtg1439
Asue_scaffold1	AUGUSTUS	mRNA	5897743	5900487	.	+	.	ID=AsAtg1439.t1;Parent=AsAtg1439
Asue_scaffold1	AUGUSTUS	CDS	5897806	5900355	.	+	0	ID=AsAtg1439.t1.cds;Parent=AsAtg1439.t1
Asue_scaffold1	AUGUSTUS	exon	5897806	5900355	.	+	.	ID=AsAtg1439.t1.exon1;Parent=AsAtg1439.t1
###
# start gene g1440
# protein sequence = [MGHGEEDKSKGFASEEGNQHHQYGTFQGVSNYPPPQNSAPVTGFPQPSAPPGVYDSGAPYYAHGYQTVPVHGGVAEGR
# PVRQRRLPCCGIGLGWFLFIVGFFLGAIPWYVGLFIMMFGRRIDYREKPGYIACTIAAILATIAVILGVSKGADDW]
# Evidence for and against this transcript:
# % of transcript supported by hints (any source): 77.8
# CDS exons: 4/4
#      P:   4 
# CDS introns: 3/3
#      E:   3 
#      P:   3 
# 5'UTR exons and introns: 0/1
# 3'UTR exons and introns: 0/1
# hint groups fully obeyed: 3
#      E:   3 
# incompatible hint groups: 1
#      P:   1 (AT1G17080.1)
# end gene g1440
Asue_scaffold1	AUGUSTUS	gene	5900495	5901828	.	-	.	ID=AsAtg1440
Asue_scaffold1	AUGUSTUS	mRNA	5900495	5901828	.	-	.	ID=AsAtg1440.t1;Parent=AsAtg1440
Asue_scaffold1	AUGUSTUS	CDS	5900617	5900676	.	-	0	ID=AsAtg1440.t1.cds;Parent=AsAtg1440.t1
Asue_scaffold1	AUGUSTUS	CDS	5900782	5900899	.	-	1	ID=AsAtg1440.t1.cds;Parent=AsAtg1440.t1
Asue_scaffold1	AUGUSTUS	CDS	5900992	5901070	.	-	2	ID=AsAtg1440.t1.cds;Parent=AsAtg1440.t1
Asue_scaffold1	AUGUSTUS	CDS	5901488	5901695	.	-	0	ID=AsAtg1440.t1.cds;Parent=AsAtg1440.t1
Asue_scaffold1	AUGUSTUS	exon	5900617	5900676	.	-	.	ID=AsAtg1440.t1.exon1;Parent=AsAtg1440.t1
Asue_scaffold1	AUGUSTUS	exon	5900782	5900899	.	-	.	ID=AsAtg1440.t1.exon2;Parent=AsAtg1440.t1
Asue_scaffold1	AUGUSTUS	exon	5900992	5901070	.	-	.	ID=AsAtg1440.t1.exon3;Parent=AsAtg1440.t1
Asue_scaffold1	AUGUSTUS	exon	5901488	5901695	.	-	.	ID=AsAtg1440.t1.exon4;Parent=AsAtg1440.t1
###
# start gene g1441
# protein sequence = [MDAYNCIVVIFCISLFAINLVFSCFTCFSILQSSMKDENQDFSDLRKNLIEPEEAKPDEKVMIITVSSNQELSDSTDD
# DDGGQDCSHEDICAC]
# Evidence for and against this transcript:
# % of transcript supported by hints (any source): 33.3
# CDS exons: 1/1
#      P:   1 
# CDS introns: 0/0
# 5'UTR exons and introns: 0/1
# 3'UTR exons and introns: 0/1
# hint groups fully obeyed: 0
# incompatible hint groups: 1
#      P:   1 (AT1G17090.1)
# end gene g1441
Asue_scaffold1	AUGUSTUS	gene	5902444	5902998	.	-	.	ID=AsAtg1441
Asue_scaffold1	AUGUSTUS	mRNA	5902444	5902998	.	-	.	ID=AsAtg1441.t1;Parent=AsAtg1441
Asue_scaffold1	AUGUSTUS	CDS	5902624	5902905	.	-	0	ID=AsAtg1441.t1.cds;Parent=AsAtg1441.t1
Asue_scaffold1	AUGUSTUS	exon	5902624	5902905	.	-	.	ID=AsAtg1441.t1.exon1;Parent=AsAtg1441.t1
###
# start gene g1442
# protein sequence = [MATGLGFFKLSFLLSLLSGGSDLLGPDAESGVAQIGKFPPSCNRIECPSYELVHSGNGYEIRRYNNTVWVSTEPIPDI
# SLVDATRTAFFQLFAYIQGKNEYHQKIEMTAPVISQVSPSDGPFCESSFTVSFYVPKKNQPDPAPSENLHIQKWNSRYVAVRQFSGFVSDDSIGEQAA
# ALDSSLKGTAWANAIAKSKEDGGVGSDSAYTVAQYNSPFEFSGRVNEIWLPFELDV]
# Evidence for and against this transcript:
# % of transcript supported by hints (any source): 60
# CDS exons: 2/2
#      P:   2 
# CDS introns: 1/1
#      E:   1 
#      P:   1 
# 5'UTR exons and introns: 0/1
# 3'UTR exons and introns: 0/1
# hint groups fully obeyed: 1
#      E:   1 
# incompatible hint groups: 1
#      P:   1 (AT1G17100.1)
# end gene g1442
Asue_scaffold1	AUGUSTUS	gene	5904923	5905799	.	+	.	ID=AsAtg1442
Asue_scaffold1	AUGUSTUS	mRNA	5904923	5905799	.	+	.	ID=AsAtg1442.t1;Parent=AsAtg1442
Asue_scaffold1	AUGUSTUS	CDS	5904972	5905240	.	+	0	ID=AsAtg1442.t1.cds;Parent=AsAtg1442.t1
Asue_scaffold1	AUGUSTUS	CDS	5905316	5905745	.	+	1	ID=AsAtg1442.t1.cds;Parent=AsAtg1442.t1
Asue_scaffold1	AUGUSTUS	exon	5904972	5905240	.	+	.	ID=AsAtg1442.t1.exon1;Parent=AsAtg1442.t1
Asue_scaffold1	AUGUSTUS	exon	5905316	5905745	.	+	.	ID=AsAtg1442.t1.exon2;Parent=AsAtg1442.t1
###
# start gene g1443
# protein sequence = [MLEPRGADIPILFLVLVVLPVVAYILLGKWSNISEKRVRANLLAQMAAEEALRAETVVNADRGVRFESVATENRAQRT
# RTKTVSAGGGAVRAEFDAGARETVAEQRSDSVTATCGVTVVAPVNNNELHVCARCFGPAKTRCSRCKSVRYCSGKCQIIHWRVAHKDECVPVESCSSS
# SERVSFEKDSVLYDHGMDSTMYSNNTTQAAKGKTSKSSVDFASLGISQNDITPQINTQGRKSVGKQHSSKANRESCRRDSATVFDSSDEAACAGGDNK
# TSHIKHKSRGNSYAAETNPRRHSVDSSAVQMNGQSFVSGMQESHKHENNLGVRSSFGCPNTQYPSNGTRTATLPRTGINKSGEQSCTETSKKGQVAAV
# SKTVRSKDTGISEESNGISSTMGIMKMMGLRNSTKHDDRYKNLKMLFPYEEFLKFFQCEVFDLSPRGLVNCGNSCYANAVLQSLTCTKPLVAYLLRRS
# HSRSCSGKDWCLMCELEQHVMMLRESGGPLSASRILSHMRSINCQIGDGSQEDAHEFLRLLVASMQSICLERLGGETKVDPRLQETTLVQHMFGGRLR
# SKVKCLRCDHESERYENIMDLTLEIYGWVESLQDALTQFTRPEDLDGENMYRCSRCAGYVRARKELSIHEAPNILTIVLKRFQEGRYGKINKCISFPE
# MLDMIPFMTRTGDVPPLYMLYAVIVHLDTLNASFSGHYISYVKDLRGNWYRIDDSEIHPVPMTQVMSEGAYMLFYMRSYPRPQRGEHNGKAPVHHSQP
# RNEMKEQRKPVNRFKPRADHKNTESSSSEWSLFTSSDEASFTTESTRDSFSTIDYTDVCHVVDSSSPFAIFNNVYHNVEPSPHNTVACRMFSGTKPET
# RYFVEQETNHNNTVVLDATPSLYPIPAPYSPHDYYDQSMYVNYETNPEFNNGQDQDRTYSYW]
# Evidence for and against this transcript:
# % of transcript supported by hints (any source): 90.3
# CDS exons: 14/14
#      P:  14 
# CDS introns: 13/13
#      E:  13 
#      P:  13 
# 5'UTR exons and introns: 1/3
#      E:   1 
# 3'UTR exons and introns: 0/1
# hint groups fully obeyed: 30
#      E:  14 
#      P:  16 
# incompatible hint groups: 14
#      P:  14 (TRINITY_GG_35_c1206_g1_i1)
# end gene g1443
Asue_scaffold1	AUGUSTUS	gene	5905801	5911138	.	-	.	ID=AsAtg1443
Asue_scaffold1	AUGUSTUS	mRNA	5905801	5911138	.	-	.	ID=AsAtg1443.t1;Parent=AsAtg1443
Asue_scaffold1	AUGUSTUS	CDS	5906022	5906568	.	-	1	ID=AsAtg1443.t1.cds;Parent=AsAtg1443.t1
Asue_scaffold1	AUGUSTUS	CDS	5906655	5906716	.	-	0	ID=AsAtg1443.t1.cds;Parent=AsAtg1443.t1
Asue_scaffold1	AUGUSTUS	CDS	5906798	5907010	.	-	0	ID=AsAtg1443.t1.cds;Parent=AsAtg1443.t1
Asue_scaffold1	AUGUSTUS	CDS	5907111	5907195	.	-	1	ID=AsAtg1443.t1.cds;Parent=AsAtg1443.t1
Asue_scaffold1	AUGUSTUS	CDS	5907276	5907433	.	-	0	ID=AsAtg1443.t1.cds;Parent=AsAtg1443.t1
Asue_scaffold1	AUGUSTUS	CDS	5907523	5907646	.	-	1	ID=AsAtg1443.t1.cds;Parent=AsAtg1443.t1
Asue_scaffold1	AUGUSTUS	CDS	5907763	5907925	.	-	2	ID=AsAtg1443.t1.cds;Parent=AsAtg1443.t1
Asue_scaffold1	AUGUSTUS	CDS	5908016	5908101	.	-	1	ID=AsAtg1443.t1.cds;Parent=AsAtg1443.t1
Asue_scaffold1	AUGUSTUS	CDS	5908234	5908322	.	-	0	ID=AsAtg1443.t1.cds;Parent=AsAtg1443.t1
Asue_scaffold1	AUGUSTUS	CDS	5908415	5908542	.	-	2	ID=AsAtg1443.t1.cds;Parent=AsAtg1443.t1
Asue_scaffold1	AUGUSTUS	CDS	5908617	5908715	.	-	2	ID=AsAtg1443.t1.cds;Parent=AsAtg1443.t1
Asue_scaffold1	AUGUSTUS	CDS	5908806	5908983	.	-	0	ID=AsAtg1443.t1.cds;Parent=AsAtg1443.t1
Asue_scaffold1	AUGUSTUS	CDS	5909109	5909502	.	-	1	ID=AsAtg1443.t1.cds;Parent=AsAtg1443.t1
Asue_scaffold1	AUGUSTUS	CDS	5909644	5910092	.	-	0	ID=AsAtg1443.t1.cds;Parent=AsAtg1443.t1
Asue_scaffold1	AUGUSTUS	exon	5906022	5906568	.	-	.	ID=AsAtg1443.t1.exon1;Parent=AsAtg1443.t1
Asue_scaffold1	AUGUSTUS	exon	5906655	5906716	.	-	.	ID=AsAtg1443.t1.exon2;Parent=AsAtg1443.t1
Asue_scaffold1	AUGUSTUS	exon	5906798	5907010	.	-	.	ID=AsAtg1443.t1.exon3;Parent=AsAtg1443.t1
Asue_scaffold1	AUGUSTUS	exon	5907111	5907195	.	-	.	ID=AsAtg1443.t1.exon4;Parent=AsAtg1443.t1
Asue_scaffold1	AUGUSTUS	exon	5907276	5907433	.	-	.	ID=AsAtg1443.t1.exon5;Parent=AsAtg1443.t1
Asue_scaffold1	AUGUSTUS	exon	5907523	5907646	.	-	.	ID=AsAtg1443.t1.exon6;Parent=AsAtg1443.t1
Asue_scaffold1	AUGUSTUS	exon	5907763	5907925	.	-	.	ID=AsAtg1443.t1.exon7;Parent=AsAtg1443.t1
Asue_scaffold1	AUGUSTUS	exon	5908016	5908101	.	-	.	ID=AsAtg1443.t1.exon8;Parent=AsAtg1443.t1
Asue_scaffold1	AUGUSTUS	exon	5908234	5908322	.	-	.	ID=AsAtg1443.t1.exon9;Parent=AsAtg1443.t1
Asue_scaffold1	AUGUSTUS	exon	5908415	5908542	.	-	.	ID=AsAtg1443.t1.exon10;Parent=AsAtg1443.t1
Asue_scaffold1	AUGUSTUS	exon	5908617	5908715	.	-	.	ID=AsAtg1443.t1.exon11;Parent=AsAtg1443.t1
Asue_scaffold1	AUGUSTUS	exon	5908806	5908983	.	-	.	ID=AsAtg1443.t1.exon12;Parent=AsAtg1443.t1
Asue_scaffold1	AUGUSTUS	exon	5909109	5909502	.	-	.	ID=AsAtg1443.t1.exon13;Parent=AsAtg1443.t1
Asue_scaffold1	AUGUSTUS	exon	5909644	5910092	.	-	.	ID=AsAtg1443.t1.exon14;Parent=AsAtg1443.t1
###
# start gene g1444
# protein sequence = [MIPASMEEAHQLESRSDDLSQRRSYWRWRKQDFFPEFSFQSFSTYKSALSATCPRLADRLLSRSSDAYELDAARRESE
# NPMRRCLTWWDLLWLSFGSVVGSGVFVITGQEARVGAGPAVVLSYAISGVSALLSVLCYAEFGVEIPVAGGSFSYLRVELGDFIAFIAAGNILLEAMV
# GAAGLGRSWSSYLASLVKNDSDYFRIKVDSFAKGFDLLDPVAVAVLLVANGIAMTGTKRTSWLNLITSMVTVCIIVFIVVVGFTHSKTSNLVPFFPYG
# AKGVVQSAAVVYWSYTGFDMVANMAEETEKPSRDIPIGLVGSMSMITVVYCLMALALTMMVKYTEIDANAAYSVAFAQIGMKWAKYLVGICALKGMTT
# SLLVGSLGQARYTTQIARSHMIPPWFALVHPKTGTPIYATLLVTILSSIISFFTSLEVLSSVFSFATLFIFMLVAVALLVRRYYVKDVTPEAGLLKFL
# GFLFLIIASSIGVSALWNSGVKGWIAYTVTGVIWFIGTLGLALLPKYRVPKVWGVPLVPWLPSFSIAMNLFLIGSLGYVAFLRFIICTMVMLLYYLFV
# GLHATYDVAHQPLEEAKFEGER]
# Evidence for and against this transcript:
# % of transcript supported by hints (any source): 33.3
# CDS exons: 1/1
#      P:   1 
# CDS introns: 0/0
# 5'UTR exons and introns: 0/1
# 3'UTR exons and introns: 0/1
# hint groups fully obeyed: 0
# incompatible hint groups: 3
#      P:   3 (TRINITY_GG_35_c1094_g1_i1,AT1G17120.1)
# end gene g1444
Asue_scaffold1	AUGUSTUS	gene	5912143	5914175	.	+	.	ID=AsAtg1444
Asue_scaffold1	AUGUSTUS	mRNA	5912143	5914175	.	+	.	ID=AsAtg1444.t1;Parent=AsAtg1444
Asue_scaffold1	AUGUSTUS	CDS	5912168	5913940	.	+	0	ID=AsAtg1444.t1.cds;Parent=AsAtg1444.t1
Asue_scaffold1	AUGUSTUS	exon	5912168	5913940	.	+	.	ID=AsAtg1444.t1.exon1;Parent=AsAtg1444.t1
###
# start gene g1445
# protein sequence = [MGERKVLNKYYPPDFDPAKLQRLRRPKNQQIKVRMMLPMSVRCGTCGNYIYKGTKFNSRKEDVIGETYLGIQIFRFYF
# KCTKCSAELTMKTDPQNSDYIVESGASRNYEPWRAEDEEVDKDKQKRDAEEMGDAMKSLENRTLDSKREMDIIAALDEMKSMKSRHATVSVDAMLEAL
# QRTGAEKVKRIEEEDEAVIKSIFGKQKEVIRRIAXXXXXXXXXXXXXXXXPSLQKEKKGSSSDLSKKRKATEVSPSNPTDILTSSSAENPKEPKKQAI
# SKQPFKSVHIKVIKKQPQPTSSSTPAPAKPEEKKSDGAANTSLASLFQNYGSDEDED]
# Evidence for and against this transcript:
# % of transcript supported by hints (any source): 88.2
# CDS exons: 8/8
#      P:   8 
# CDS introns: 7/7
#      E:   7 
#      P:   7 
# 5'UTR exons and introns: 0/1
# 3'UTR exons and introns: 0/1
# hint groups fully obeyed: 15
#      E:   7 
#      P:   8 
# incompatible hint groups: 12
#      E:   1 
#      P:  11 
# end gene g1445
Asue_scaffold1	AUGUSTUS	gene	5914413	5916707	.	+	.	ID=AsAtg1445
Asue_scaffold1	AUGUSTUS	mRNA	5914413	5916707	.	+	.	ID=AsAtg1445.t1;Parent=AsAtg1445
Asue_scaffold1	AUGUSTUS	CDS	5914468	5914665	.	+	0	ID=AsAtg1445.t1.cds;Parent=AsAtg1445.t1
Asue_scaffold1	AUGUSTUS	CDS	5915090	5915239	.	+	0	ID=AsAtg1445.t1.cds;Parent=AsAtg1445.t1
Asue_scaffold1	AUGUSTUS	CDS	5915342	5915476	.	+	0	ID=AsAtg1445.t1.cds;Parent=AsAtg1445.t1
Asue_scaffold1	AUGUSTUS	CDS	5915619	5915684	.	+	0	ID=AsAtg1445.t1.cds;Parent=AsAtg1445.t1
Asue_scaffold1	AUGUSTUS	CDS	5915935	5915985	.	+	0	ID=AsAtg1445.t1.cds;Parent=AsAtg1445.t1
Asue_scaffold1	AUGUSTUS	CDS	5916082	5916207	.	+	0	ID=AsAtg1445.t1.cds;Parent=AsAtg1445.t1
Asue_scaffold1	AUGUSTUS	CDS	5916314	5916377	.	+	0	ID=AsAtg1445.t1.cds;Parent=AsAtg1445.t1
Asue_scaffold1	AUGUSTUS	CDS	5916471	5916676	.	+	2	ID=AsAtg1445.t1.cds;Parent=AsAtg1445.t1
Asue_scaffold1	AUGUSTUS	exon	5914468	5914665	.	+	.	ID=AsAtg1445.t1.exon1;Parent=AsAtg1445.t1
Asue_scaffold1	AUGUSTUS	exon	5915090	5915239	.	+	.	ID=AsAtg1445.t1.exon2;Parent=AsAtg1445.t1
Asue_scaffold1	AUGUSTUS	exon	5915342	5915476	.	+	.	ID=AsAtg1445.t1.exon3;Parent=AsAtg1445.t1
Asue_scaffold1	AUGUSTUS	exon	5915619	5915684	.	+	.	ID=AsAtg1445.t1.exon4;Parent=AsAtg1445.t1
Asue_scaffold1	AUGUSTUS	exon	5915935	5915985	.	+	.	ID=AsAtg1445.t1.exon5;Parent=AsAtg1445.t1
Asue_scaffold1	AUGUSTUS	exon	5916082	5916207	.	+	.	ID=AsAtg1445.t1.exon6;Parent=AsAtg1445.t1
Asue_scaffold1	AUGUSTUS	exon	5916314	5916377	.	+	.	ID=AsAtg1445.t1.exon7;Parent=AsAtg1445.t1
Asue_scaffold1	AUGUSTUS	exon	5916471	5916676	.	+	.	ID=AsAtg1445.t1.exon8;Parent=AsAtg1445.t1
###
# start gene g1446
# protein sequence = [MGNKLGRKRQIVDERYTKPQQGLYMSKDVDIKKLKKLILESKLAPCYPGLEETPSSHHDLEECPICFLYYPSLNRSRC
# CMKSICTECFLRMKSPNSAQPTQCPFCKTSNYAVEYRGGKTKEEKSFEQIEEQRVIEAKIRMRQKEVEDDEERMQKRLESYSSSSSTSAATLDTEYGS
# AAEDDEEIVSSQESCLPSHHPQVTRDGQFDFDLEDIMVMEAIWLSMQEPGIQRNTSPDDISEKDRNEEPSTPSSSSPSGGLACAIAVLAERQQMVGVS
# SSNQNVDLASQNLVPDNGNNSHYNAIEQDSNHYLQGAGISYTRSDMTDDSGGETSREASWIERVSSNKAVCFEKILLVTCWISNAKLTSSSSSSRFYT
# SYSINLRASSNFGFSVVNYCLLYPQHEIKMPRPRVSELSQRQAPRLRSSSSTSDSNHSNRLITTDQSFKPGVDRKSPRSGGPNSDPLGQKKLGGRISD
# LESQLGQAQEELRLLKEQLANAEAVKKQAQDELHKKSKKPNPLARVEESATEAERIDRDEIPGDVQKETDVFEVPVEKIAVEEEELRSGNDEAEKLVA
# KEDEIKMLKARLYDMEKEHESLGKENESLKNQLSDSASEISNVKANEDEMVSKVSRIGEELEESRAKTAHLKEKLESMEEAKDALEAEMKKLRVQTEQ
# WRKAADAAAAVLSGEFEMNGRDRSGSTEKYYAGGFFDPSAGFMDPPGMADDYDDGLGSGKRKSSGMKMFGELWRKKGQK]
# Evidence for and against this transcript:
# % of transcript supported by hints (any source): 85.2
# CDS exons: 12/12
#      P:  12 
# CDS introns: 10/11
#      E:   9 
#      P:  10 
# 5'UTR exons and introns: 1/3
#      E:   1 
# 3'UTR exons and introns: 0/1
# hint groups fully obeyed: 21
#      E:  10 
#      P:  11 (AT1G17140.1)
# incompatible hint groups: 11
#      P:  11 (TRINITY_GG_35_c1287_g1_i3,AT1G17145.1,TRINITY_GG_35_c983_g1_i2)
# end gene g1446
Asue_scaffold1	AUGUSTUS	gene	5916773	5922938	.	-	.	ID=AsAtg1446
Asue_scaffold1	AUGUSTUS	mRNA	5916773	5922938	.	-	.	ID=AsAtg1446.t1;Parent=AsAtg1446
Asue_scaffold1	AUGUSTUS	CDS	5916944	5917964	.	-	1	ID=AsAtg1446.t1.cds;Parent=AsAtg1446.t1
Asue_scaffold1	AUGUSTUS	CDS	5918052	5918161	.	-	0	ID=AsAtg1446.t1.cds;Parent=AsAtg1446.t1
Asue_scaffold1	AUGUSTUS	CDS	5918452	5918514	.	-	0	ID=AsAtg1446.t1.cds;Parent=AsAtg1446.t1
Asue_scaffold1	AUGUSTUS	CDS	5918657	5918707	.	-	0	ID=AsAtg1446.t1.cds;Parent=AsAtg1446.t1
Asue_scaffold1	AUGUSTUS	CDS	5920570	5920893	.	-	0	ID=AsAtg1446.t1.cds;Parent=AsAtg1446.t1
Asue_scaffold1	AUGUSTUS	CDS	5920976	5921042	.	-	1	ID=AsAtg1446.t1.cds;Parent=AsAtg1446.t1
Asue_scaffold1	AUGUSTUS	CDS	5921378	5921444	.	-	2	ID=AsAtg1446.t1.cds;Parent=AsAtg1446.t1
Asue_scaffold1	AUGUSTUS	CDS	5921541	5921691	.	-	0	ID=AsAtg1446.t1.cds;Parent=AsAtg1446.t1
Asue_scaffold1	AUGUSTUS	CDS	5921790	5921871	.	-	1	ID=AsAtg1446.t1.cds;Parent=AsAtg1446.t1
Asue_scaffold1	AUGUSTUS	CDS	5921961	5922006	.	-	2	ID=AsAtg1446.t1.cds;Parent=AsAtg1446.t1
Asue_scaffold1	AUGUSTUS	CDS	5922095	5922146	.	-	0	ID=AsAtg1446.t1.cds;Parent=AsAtg1446.t1
Asue_scaffold1	AUGUSTUS	CDS	5922243	5922446	.	-	0	ID=AsAtg1446.t1.cds;Parent=AsAtg1446.t1
Asue_scaffold1	AUGUSTUS	exon	5916944	5917964	.	-	.	ID=AsAtg1446.t1.exon1;Parent=AsAtg1446.t1
Asue_scaffold1	AUGUSTUS	exon	5918052	5918161	.	-	.	ID=AsAtg1446.t1.exon2;Parent=AsAtg1446.t1
Asue_scaffold1	AUGUSTUS	exon	5918452	5918514	.	-	.	ID=AsAtg1446.t1.exon3;Parent=AsAtg1446.t1
Asue_scaffold1	AUGUSTUS	exon	5918657	5918707	.	-	.	ID=AsAtg1446.t1.exon4;Parent=AsAtg1446.t1
Asue_scaffold1	AUGUSTUS	exon	5920570	5920893	.	-	.	ID=AsAtg1446.t1.exon5;Parent=AsAtg1446.t1
Asue_scaffold1	AUGUSTUS	exon	5920976	5921042	.	-	.	ID=AsAtg1446.t1.exon6;Parent=AsAtg1446.t1
Asue_scaffold1	AUGUSTUS	exon	5921378	5921444	.	-	.	ID=AsAtg1446.t1.exon7;Parent=AsAtg1446.t1
Asue_scaffold1	AUGUSTUS	exon	5921541	5921691	.	-	.	ID=AsAtg1446.t1.exon8;Parent=AsAtg1446.t1
Asue_scaffold1	AUGUSTUS	exon	5921790	5921871	.	-	.	ID=AsAtg1446.t1.exon9;Parent=AsAtg1446.t1
Asue_scaffold1	AUGUSTUS	exon	5921961	5922006	.	-	.	ID=AsAtg1446.t1.exon10;Parent=AsAtg1446.t1
Asue_scaffold1	AUGUSTUS	exon	5922095	5922146	.	-	.	ID=AsAtg1446.t1.exon11;Parent=AsAtg1446.t1
Asue_scaffold1	AUGUSTUS	exon	5922243	5922446	.	-	.	ID=AsAtg1446.t1.exon12;Parent=AsAtg1446.t1
###
# start gene g1447
# protein sequence = [MSAGVRSEPMKVVFINTQYVQTDARSFKTIVQELTGKNAVVADGPYEFSGQGYGGKDSSQRFCGVGKEAERGVETTEF
# DSFFREMPPVGELYNLWSDH]
# Evidence for and against this transcript:
# % of transcript supported by hints (any source): 33.3
# CDS exons: 1/1
#      P:   1 
# CDS introns: 0/0
# 5'UTR exons and introns: 0/1
# 3'UTR exons and introns: 0/1
# hint groups fully obeyed: 0
# incompatible hint groups: 3
#      P:   3 (AT1G17147.1,TRINITY_GG_35_c1424_g1_i1)
# end gene g1447
Asue_scaffold1	AUGUSTUS	gene	5923104	5923818	.	-	.	ID=AsAtg1447
Asue_scaffold1	AUGUSTUS	mRNA	5923104	5923818	.	-	.	ID=AsAtg1447.t1;Parent=AsAtg1447
Asue_scaffold1	AUGUSTUS	CDS	5923296	5923592	.	-	0	ID=AsAtg1447.t1.cds;Parent=AsAtg1447.t1
Asue_scaffold1	AUGUSTUS	exon	5923296	5923592	.	-	.	ID=AsAtg1447.t1.exon1;Parent=AsAtg1447.t1
###
# start gene g1448
# protein sequence = [MAPCIDFVFMAFGLLLLFIAVTTSRPITRPKVFDVRSYGAKGDGKMDNTNAFTNAWKDACTWNGPSKMYIPLGTFYLG
# GVTFVGPCNGKISFVIDGTLLAPPNNDDIKKEIWINFRYINYLTVFGDGTLDGQGKKSWSLNDCQKDNNCPKLAINMGFNFVKNSSMNGITSLNSKAG
# HFNFLSVDHFSITRVNIIAPGNSPNTDGIKIALSSNMQISNTHISTGDDCIAMLSGNTNFDIYNVKCGPGHGISIGSLGKNKDEKNVNGLMVRNSVFT
# CTTNGIRIKTWESSASTIRITNLVYENLQMIDVENPISIDQKYCPYPPCSNMGDSHIQIRNVTLKNIWGTSKNKVAVKFQCSKSFPCKDVQLIDINLT
# HNGVDGPAIALCENVHGSATGKMVPSHLKNHLRMMKGISVSQSINYNPYIEFNRPQLQISTVNPNPAQSRFSRPRSLRVLSLSVDPSANRNPKSAVDA
# HAPPLVVVGSANADIYVEIERLPKEGETISAKTGQTLAGGKGANQAACGAKLMYPTYFVGRLGEDAHGKLIAEALGDDGCGVHLDYVRSVNNEPTGHA
# VVMLQSDGQNSIIIVGGANMKAWPEIMSDDDLEIVRNAGIVLLQREIPDSINIQVAKAVKKAGVPVILDVGGMDTPIPNELLDSIDILSPNETELSRL
# TGMPTETFEQISQAVAKCHQLGVKQVLVKLGSKGSALFIQGEKPIQQSIIPAAQVVDTTGAGDTFTAAFAVAMVEGKSHEECLRFAAAAASLCVQVKG
# AIPSMPDRKSVLKLLNFSI]
# Evidence for and against this transcript:
# % of transcript supported by hints (any source): 82.4
# CDS exons: 8/8
#      P:   8 
# CDS introns: 6/7
#      E:   3 
#      P:   6 
# 5'UTR exons and introns: 0/1
# 3'UTR exons and introns: 0/1
# hint groups fully obeyed: 7
#      E:   3 
#      P:   4 
# incompatible hint groups: 7
#      P:   7 (AT1G17150.1,TRINITY_GG_35_c2057_g1_i1)
# end gene g1448
Asue_scaffold1	AUGUSTUS	gene	5925203	5928966	.	+	.	ID=AsAtg1448
Asue_scaffold1	AUGUSTUS	mRNA	5925203	5928966	.	+	.	ID=AsAtg1448.t1;Parent=AsAtg1448
Asue_scaffold1	AUGUSTUS	CDS	5925352	5925501	.	+	0	ID=AsAtg1448.t1.cds;Parent=AsAtg1448.t1
Asue_scaffold1	AUGUSTUS	CDS	5925889	5926197	.	+	0	ID=AsAtg1448.t1.cds;Parent=AsAtg1448.t1
Asue_scaffold1	AUGUSTUS	CDS	5926363	5926881	.	+	0	ID=AsAtg1448.t1.cds;Parent=AsAtg1448.t1
Asue_scaffold1	AUGUSTUS	CDS	5926970	5927189	.	+	0	ID=AsAtg1448.t1.cds;Parent=AsAtg1448.t1
Asue_scaffold1	AUGUSTUS	CDS	5927373	5928049	.	+	2	ID=AsAtg1448.t1.cds;Parent=AsAtg1448.t1
Asue_scaffold1	AUGUSTUS	CDS	5928243	5928428	.	+	0	ID=AsAtg1448.t1.cds;Parent=AsAtg1448.t1
Asue_scaffold1	AUGUSTUS	CDS	5928546	5928741	.	+	0	ID=AsAtg1448.t1.cds;Parent=AsAtg1448.t1
Asue_scaffold1	AUGUSTUS	CDS	5928823	5928917	.	+	2	ID=AsAtg1448.t1.cds;Parent=AsAtg1448.t1
Asue_scaffold1	AUGUSTUS	exon	5925352	5925501	.	+	.	ID=AsAtg1448.t1.exon1;Parent=AsAtg1448.t1
Asue_scaffold1	AUGUSTUS	exon	5925889	5926197	.	+	.	ID=AsAtg1448.t1.exon2;Parent=AsAtg1448.t1
Asue_scaffold1	AUGUSTUS	exon	5926363	5926881	.	+	.	ID=AsAtg1448.t1.exon3;Parent=AsAtg1448.t1
Asue_scaffold1	AUGUSTUS	exon	5926970	5927189	.	+	.	ID=AsAtg1448.t1.exon4;Parent=AsAtg1448.t1
Asue_scaffold1	AUGUSTUS	exon	5927373	5928049	.	+	.	ID=AsAtg1448.t1.exon5;Parent=AsAtg1448.t1
Asue_scaffold1	AUGUSTUS	exon	5928243	5928428	.	+	.	ID=AsAtg1448.t1.exon6;Parent=AsAtg1448.t1
Asue_scaffold1	AUGUSTUS	exon	5928546	5928741	.	+	.	ID=AsAtg1448.t1.exon7;Parent=AsAtg1448.t1
Asue_scaffold1	AUGUSTUS	exon	5928823	5928917	.	+	.	ID=AsAtg1448.t1.exon8;Parent=AsAtg1448.t1
###
# start gene g1449
# protein sequence = [MADEVILLDFWASMFGMRTRIALAEKRVKYDHREEDLWNKSSLLLEMNPVNKKIPVLIHNGKPVCESLIQIEYIDETW
# PDNNPLLPSDPYKRADAKFWADFIDKKVNVTARRIWAVKGEEQEAAKELIEILKTLESELGDKKYFGDEAFGYVDIALIGFYSWFGVYEKFGNVSIES
# ECSKLVAWAKRCLERESVAKALPESEKVITFISERRKKLGLE]
# Evidence for and against this transcript:
# % of transcript supported by hints (any source): 60
# CDS exons: 2/2
#      P:   2 
# CDS introns: 1/1
#      P:   1 
# 5'UTR exons and introns: 0/1
# 3'UTR exons and introns: 0/1
# hint groups fully obeyed: 1
#      P:   1 
# incompatible hint groups: 4
#      P:   4 (TRINITY_GG_35_c2910_g1_i1,AT1G17170.1)
# end gene g1449
Asue_scaffold1	AUGUSTUS	gene	5929613	5930619	.	+	.	ID=AsAtg1449
Asue_scaffold1	AUGUSTUS	mRNA	5929613	5930619	.	+	.	ID=AsAtg1449.t1;Parent=AsAtg1449
Asue_scaffold1	AUGUSTUS	CDS	5929681	5929995	.	+	0	ID=AsAtg1449.t1.cds;Parent=AsAtg1449.t1
Asue_scaffold1	AUGUSTUS	CDS	5930135	5930476	.	+	0	ID=AsAtg1449.t1.cds;Parent=AsAtg1449.t1
Asue_scaffold1	AUGUSTUS	exon	5929681	5929995	.	+	.	ID=AsAtg1449.t1.exon1;Parent=AsAtg1449.t1
Asue_scaffold1	AUGUSTUS	exon	5930135	5930476	.	+	.	ID=AsAtg1449.t1.exon2;Parent=AsAtg1449.t1
###
# start gene g1450
# protein sequence = [MADEVILLDFWPSMFGMRTRIALEEKNVKFDYREQDLWNKSPILLEMNPVHKKIPVLIHNGNPVCESLIQIEYIDEVW
# PSKTPLLPSDPYQRAQAKFWGDFIDKKVYASARLIWGAKGEEHEAGKKEFIEILKTLESELGDKTYFGGETFGYVDIALIGFYSWFEAYEKFGSFSIE
# AECPKLIAWGKRCVERESVAKSLPDSEKIIKFVPELRKKLGIEIE]
# Evidence for and against this transcript:
# % of transcript supported by hints (any source): 60
# CDS exons: 2/2
#      P:   2 
# CDS introns: 1/1
#      P:   1 
# 5'UTR exons and introns: 0/1
# 3'UTR exons and introns: 0/1
# hint groups fully obeyed: 0
# incompatible hint groups: 2
#      P:   2 (AT1G17180.1,TRINITY_GG_35_c1699_g1_i1)
# end gene g1450
Asue_scaffold1	AUGUSTUS	gene	5931913	5932856	.	+	.	ID=AsAtg1450
Asue_scaffold1	AUGUSTUS	mRNA	5931913	5932856	.	+	.	ID=AsAtg1450.t1;Parent=AsAtg1450
Asue_scaffold1	AUGUSTUS	CDS	5931977	5932291	.	+	0	ID=AsAtg1450.t1.cds;Parent=AsAtg1450.t1
Asue_scaffold1	AUGUSTUS	CDS	5932377	5932727	.	+	0	ID=AsAtg1450.t1.cds;Parent=AsAtg1450.t1
Asue_scaffold1	AUGUSTUS	exon	5931977	5932291	.	+	.	ID=AsAtg1450.t1.exon1;Parent=AsAtg1450.t1
Asue_scaffold1	AUGUSTUS	exon	5932377	5932727	.	+	.	ID=AsAtg1450.t1.exon2;Parent=AsAtg1450.t1
###
# start gene g1451
# protein sequence = [MANDQVILLDYWPSMFGMRTKMALAEKGVKYEYKETDPWVKTPLLIEMNPIHKKIPVLIHNGKPICESLIQLEYIDEV
# WSDASPILPSDPYQKSRARFWAEFIDKKFYDPSWKVWATMGEEHAAVKKELLEHFKTLETELGDKPYYGGEVFGYLDIALMGYYSWFKAMEKFGEFSI
# ETEFPILTTWTKRCLERESVVKALADSDRIIEYVYVLRKKFGAAQKNGLGFKKAVIFCLL]
# Evidence for and against this transcript:
# % of transcript supported by hints (any source): 60
# CDS exons: 2/2
#      P:   2 
# CDS introns: 1/1
#      E:   1 
#      P:   1 
# 5'UTR exons and introns: 0/1
# 3'UTR exons and introns: 0/1
# hint groups fully obeyed: 2
#      E:   1 
#      P:   1 
# incompatible hint groups: 3
#      P:   3 (TRINITY_GG_35_c791_g1_i1,AT1G17190.1)
# end gene g1451
Asue_scaffold1	AUGUSTUS	gene	5934893	5936019	.	+	.	ID=AsAtg1451
Asue_scaffold1	AUGUSTUS	mRNA	5934893	5936019	.	+	.	ID=AsAtg1451.t1;Parent=AsAtg1451
Asue_scaffold1	AUGUSTUS	CDS	5934967	5935284	.	+	0	ID=AsAtg1451.t1.cds;Parent=AsAtg1451.t1
Asue_scaffold1	AUGUSTUS	CDS	5935546	5935938	.	+	0	ID=AsAtg1451.t1.cds;Parent=AsAtg1451.t1
Asue_scaffold1	AUGUSTUS	exon	5934967	5935284	.	+	.	ID=AsAtg1451.t1.exon1;Parent=AsAtg1451.t1
Asue_scaffold1	AUGUSTUS	exon	5935546	5935938	.	+	.	ID=AsAtg1451.t1.exon2;Parent=AsAtg1451.t1
###
# start gene g1452
# protein sequence = [MEKSNDHDKASHGGSGGGATEKWEETSLGIRTAETMLRLAPVGLCVAALVVMLKDSETNEFGSISYSNLTAFRYLVHA
# NGICAGYSLLSAAIAAMPRSSSTMPRVWTFFCLDQLLTYLVLAAGAVSAEVLYLAYNGDSAITWSDACSSYGGFCHRATASVIITFFVVCFYIVLSLI
# SSYKLFTRFDPPSIVDSAKNLEVAVFGS]
# Evidence for and against this transcript:
# % of transcript supported by hints (any source): 71.4
# CDS exons: 3/3
#      P:   3 
# CDS introns: 2/2
#      E:   2 
#      P:   2 
# 5'UTR exons and introns: 0/1
# 3'UTR exons and introns: 0/1
# hint groups fully obeyed: 4
#      E:   2 
#      P:   2 
# incompatible hint groups: 5
#      P:   5 (TRINITY_GG_35_c2120_g1_i1,AT1G17200.1)
# end gene g1452
Asue_scaffold1	AUGUSTUS	gene	5937913	5939560	.	+	.	ID=AsAtg1452
Asue_scaffold1	AUGUSTUS	mRNA	5937913	5939560	.	+	.	ID=AsAtg1452.t1;Parent=AsAtg1452
Asue_scaffold1	AUGUSTUS	CDS	5938013	5938230	.	+	0	ID=AsAtg1452.t1.cds;Parent=AsAtg1452.t1
Asue_scaffold1	AUGUSTUS	CDS	5938918	5939038	.	+	1	ID=AsAtg1452.t1.cds;Parent=AsAtg1452.t1
Asue_scaffold1	AUGUSTUS	CDS	5939117	5939392	.	+	0	ID=AsAtg1452.t1.cds;Parent=AsAtg1452.t1
Asue_scaffold1	AUGUSTUS	exon	5938013	5938230	.	+	.	ID=AsAtg1452.t1.exon1;Parent=AsAtg1452.t1
Asue_scaffold1	AUGUSTUS	exon	5938918	5939038	.	+	.	ID=AsAtg1452.t1.exon2;Parent=AsAtg1452.t1
Asue_scaffold1	AUGUSTUS	exon	5939117	5939392	.	+	.	ID=AsAtg1452.t1.exon3;Parent=AsAtg1452.t1
###
# start gene g1453
# protein sequence = [MKEEDVSSQNVNPRSNRNSVASASASASATPVDRFRRRARSPSPPQTAAASSAGASSPAVLVNAGSVDWTGHGLALSV
# RSCRTWDRGDLLRRLATFKPSNWLGKPKTASSLACAQKGWVSVDLDKLQCEYCGSILQYSPPQDSLNPPEADTTGEKFSKQLDDAHESSCPWVGKSCS
# ESLVQFPPTPPSALIGGYKDRCDGLLQFYSLPIVSPSAIDQMRASRRPQIDRLLAHANDDLSFRMDNISAAETYKEEAFSNYSRAQKLISLCGWEPRW
# LPNIQDCEEHSAQSARNGCPSGPARNQSRLQDPGPSRKQFSASSRKASGNYEVLGPEYKSESRLPLLDCSLCGVTVRICDFMTTSRPVPFAAINANLP
# ETSKKMGVTRGTSATSGINGWFANEGMGQQQNEDVDEAETSVKRRLVSNVGLSFYQNAAGASSSAQLNMSVTRDNYQFSDRGKEVLWRQPSGSEVGDR
# AASYESRGPSTRKRSLDDGGSTVDRPYLRIQRADSVEGTVVDRDGDEVNDDSAGPSKRTRGSDAHEAYPFLYGRDLSVGGPSHSLDAENEREVNRSDP
# FSEGNEQVMAFPGARDSTRASSVIAMDTICHSANDDSMESVENHPGDFDDINYPSVATAQSADFNDPSELNFSNQAQQSACFQPAPVRFNAEQGISSI
# NDGEEVLNTETVTAQGRDGPSLGVSGGSVGMGASHEAEIHGADVSVHRGDSVVGDMEPVAEVIENLGQSGEFAPDQGLTDDFVPAEMDREGRLGDSQD
# RVSQSVVRADSGSKIVDSLKAESVESGEKMSNINVLINDDSVHPSLSCNAIVCSGYEASKEEVTQTWESPLNAGFALPGSSYTANDQGPQNGDSNDDI
# VEFDPIKYHNCYCPWVNENVAAAGCSSNSSGSSGFAEAVCGWQLTLDALDSFQSLENPQNQTMESESAASLCKDDHRTPSQKLLKRHSFISSHGKK]
# Evidence for and against this transcript:
# % of transcript supported by hints (any source): 86.7
# CDS exons: 7/7
#      P:   7 
# CDS introns: 6/6
#      E:   6 
#      P:   6 
# 5'UTR exons and introns: 0/1
# 3'UTR exons and introns: 0/1
# hint groups fully obeyed: 14
#      E:   6 
#      P:   8 
# incompatible hint groups: 7
#      P:   7 (AT1G17210.1,TRINITY_GG_35_c2026_g1_i1)
# end gene g1453
Asue_scaffold1	AUGUSTUS	gene	5939730	5944428	.	-	.	ID=AsAtg1453
Asue_scaffold1	AUGUSTUS	mRNA	5939730	5944428	.	-	.	ID=AsAtg1453.t1;Parent=AsAtg1453
Asue_scaffold1	AUGUSTUS	CDS	5940023	5940094	.	-	0	ID=AsAtg1453.t1.cds;Parent=AsAtg1453.t1
Asue_scaffold1	AUGUSTUS	CDS	5940187	5940437	.	-	2	ID=AsAtg1453.t1.cds;Parent=AsAtg1453.t1
Asue_scaffold1	AUGUSTUS	CDS	5940528	5942301	.	-	0	ID=AsAtg1453.t1.cds;Parent=AsAtg1453.t1
Asue_scaffold1	AUGUSTUS	CDS	5942382	5942716	.	-	2	ID=AsAtg1453.t1.cds;Parent=AsAtg1453.t1
Asue_scaffold1	AUGUSTUS	CDS	5943031	5943157	.	-	0	ID=AsAtg1453.t1.cds;Parent=AsAtg1453.t1
Asue_scaffold1	AUGUSTUS	CDS	5943650	5943815	.	-	1	ID=AsAtg1453.t1.cds;Parent=AsAtg1453.t1
Asue_scaffold1	AUGUSTUS	CDS	5944027	5944178	.	-	0	ID=AsAtg1453.t1.cds;Parent=AsAtg1453.t1
Asue_scaffold1	AUGUSTUS	exon	5940023	5940094	.	-	.	ID=AsAtg1453.t1.exon1;Parent=AsAtg1453.t1
Asue_scaffold1	AUGUSTUS	exon	5940187	5940437	.	-	.	ID=AsAtg1453.t1.exon2;Parent=AsAtg1453.t1
Asue_scaffold1	AUGUSTUS	exon	5940528	5942301	.	-	.	ID=AsAtg1453.t1.exon3;Parent=AsAtg1453.t1
Asue_scaffold1	AUGUSTUS	exon	5942382	5942716	.	-	.	ID=AsAtg1453.t1.exon4;Parent=AsAtg1453.t1
Asue_scaffold1	AUGUSTUS	exon	5943031	5943157	.	-	.	ID=AsAtg1453.t1.exon5;Parent=AsAtg1453.t1
Asue_scaffold1	AUGUSTUS	exon	5943650	5943815	.	-	.	ID=AsAtg1453.t1.exon6;Parent=AsAtg1453.t1
Asue_scaffold1	AUGUSTUS	exon	5944027	5944178	.	-	.	ID=AsAtg1453.t1.exon7;Parent=AsAtg1453.t1
###
# start gene g1454
# protein sequence = [MPSMLVLVGTMPSLASLVSLGGACASVSGTSSSDASYALVKRVSLSRRSVKGTKKWLCRYSVSSSTTTTTADFIADQN
# NNSVSIDSNSFRGSKDGDDSEVVLKQTPKPVLKPPVARVERGLGVNTAPWSKDLSNGGKFDGEEERNKVIESLGEVLDKAEKLEIPKPGNKEGGEAVK
# PSQPSANSSNSRNGSYANASDGGTRKTKTMKSVWRKGDAVAAVQKVVKESPKIFNRGVQTEPRTREEGEVNAKAGTPLAPPQPPFRPQPPVRPQPMLQ
# GKPMVAPPVKKSPILKDLGMAAKPLVSEEVDSSVKSKERKPILVDKFASKKKGVDPAASQAVLAPTKPGKGPPSNKFRVEHRNKKNASASPRRRIVAE
# DDGDDESSISRSGRKGRKWSKASRKAVRLQAAKDAAPVKAEILEVEEEGMSIEDLAYNLAIGEGDILGYLYSKGIRPDGVHTLDREMVKMICRDYDVE
# VLDADSVKVEEMAKKRQTFDEEDLDKLEDRPPVITIMGHVDHGKTTLLDYIRKSKVAASEAGGITQGIGAYKVSVPVDGKLQSCVFLDTPGHEAFGAM
# RARGARVTDIAIIVVAADDGIRPQTNEAIAHAKAAAVPIVIAINKIDKEGASPDRVMQELSSIGLMPEDWGGDVPMVQISALKGENVDDLLETVMLVA
# ELQELKANPHRNAKGIVIEAGLDKAKGPFATFIVQKGTLKRGDVVVCGEAFGKVRALFDHSGERVDEAGPSIPVQVIGLNNVPIAGDEFEIVSSLDVA
# REMAEARAVSLRDERISAKAGDGKVTLSSLASAVSAKKMSGLDLHQLNIILKVDVQGSIEAVRQALQVLPQENVTLKFLLQATGDVSNSDVDLASASE
# AIVFGFNVKASGSVKKAAENKGVEIRLYRVIYELIDDVRNAMEGLLESVEEQIPIGSAEVRATFSSGSGRVAGCMVNEGKFVKDCGIRVVRKGKTVHV
# GVLDSLKRVKENVKEVSAGLECGIGMDDYDDWIEGDIIEAFNAVQKRRTLEEASASMSAAIEEAGV]
# Evidence for and against this transcript:
# % of transcript supported by hints (any source): 92
# CDS exons: 12/12
#      P:  12 
# CDS introns: 11/11
#      E:  11 
#      P:  11 
# 5'UTR exons and introns: 0/1
# 3'UTR exons and introns: 0/1
# hint groups fully obeyed: 22
#      E:  11 
#      P:  11 
# incompatible hint groups: 14
#      P:  14 (TRINITY_GG_35_c1664_g1_i1,AT1G17220.1)
# end gene g1454
Asue_scaffold1	AUGUSTUS	gene	5944663	5949884	.	+	.	ID=AsAtg1454
Asue_scaffold1	AUGUSTUS	mRNA	5944663	5949884	.	+	.	ID=AsAtg1454.t1;Parent=AsAtg1454
Asue_scaffold1	AUGUSTUS	CDS	5944904	5946445	.	+	0	ID=AsAtg1454.t1.cds;Parent=AsAtg1454.t1
Asue_scaffold1	AUGUSTUS	CDS	5946567	5946599	.	+	0	ID=AsAtg1454.t1.cds;Parent=AsAtg1454.t1
Asue_scaffold1	AUGUSTUS	CDS	5946782	5946895	.	+	0	ID=AsAtg1454.t1.cds;Parent=AsAtg1454.t1
Asue_scaffold1	AUGUSTUS	CDS	5947065	5947214	.	+	0	ID=AsAtg1454.t1.cds;Parent=AsAtg1454.t1
Asue_scaffold1	AUGUSTUS	CDS	5947285	5947383	.	+	0	ID=AsAtg1454.t1.cds;Parent=AsAtg1454.t1
Asue_scaffold1	AUGUSTUS	CDS	5947473	5947535	.	+	0	ID=AsAtg1454.t1.cds;Parent=AsAtg1454.t1
Asue_scaffold1	AUGUSTUS	CDS	5947818	5947973	.	+	0	ID=AsAtg1454.t1.cds;Parent=AsAtg1454.t1
Asue_scaffold1	AUGUSTUS	CDS	5948074	5948139	.	+	0	ID=AsAtg1454.t1.cds;Parent=AsAtg1454.t1
Asue_scaffold1	AUGUSTUS	CDS	5948306	5948542	.	+	0	ID=AsAtg1454.t1.cds;Parent=AsAtg1454.t1
Asue_scaffold1	AUGUSTUS	CDS	5948645	5948920	.	+	0	ID=AsAtg1454.t1.cds;Parent=AsAtg1454.t1
Asue_scaffold1	AUGUSTUS	CDS	5949183	5949371	.	+	0	ID=AsAtg1454.t1.cds;Parent=AsAtg1454.t1
Asue_scaffold1	AUGUSTUS	CDS	5949524	5949679	.	+	0	ID=AsAtg1454.t1.cds;Parent=AsAtg1454.t1
Asue_scaffold1	AUGUSTUS	exon	5944904	5946445	.	+	.	ID=AsAtg1454.t1.exon1;Parent=AsAtg1454.t1
Asue_scaffold1	AUGUSTUS	exon	5946567	5946599	.	+	.	ID=AsAtg1454.t1.exon2;Parent=AsAtg1454.t1
Asue_scaffold1	AUGUSTUS	exon	5946782	5946895	.	+	.	ID=AsAtg1454.t1.exon3;Parent=AsAtg1454.t1
Asue_scaffold1	AUGUSTUS	exon	5947065	5947214	.	+	.	ID=AsAtg1454.t1.exon4;Parent=AsAtg1454.t1
Asue_scaffold1	AUGUSTUS	exon	5947285	5947383	.	+	.	ID=AsAtg1454.t1.exon5;Parent=AsAtg1454.t1
Asue_scaffold1	AUGUSTUS	exon	5947473	5947535	.	+	.	ID=AsAtg1454.t1.exon6;Parent=AsAtg1454.t1
Asue_scaffold1	AUGUSTUS	exon	5947818	5947973	.	+	.	ID=AsAtg1454.t1.exon7;Parent=AsAtg1454.t1
Asue_scaffold1	AUGUSTUS	exon	5948074	5948139	.	+	.	ID=AsAtg1454.t1.exon8;Parent=AsAtg1454.t1
Asue_scaffold1	AUGUSTUS	exon	5948306	5948542	.	+	.	ID=AsAtg1454.t1.exon9;Parent=AsAtg1454.t1
Asue_scaffold1	AUGUSTUS	exon	5948645	5948920	.	+	.	ID=AsAtg1454.t1.exon10;Parent=AsAtg1454.t1
Asue_scaffold1	AUGUSTUS	exon	5949183	5949371	.	+	.	ID=AsAtg1454.t1.exon11;Parent=AsAtg1454.t1
Asue_scaffold1	AUGUSTUS	exon	5949524	5949679	.	+	.	ID=AsAtg1454.t1.exon12;Parent=AsAtg1454.t1
###
# start gene g1455
# protein sequence = [MRGRICFLAIVILCSFSFILVRSLNEEGRVLLEFKAFLNDSNGYLASWNQLDSNPCNWTGIACTHLRTVTSVDLNGMN
# LSGTLSPLICKLHGLRKLNVSTNFISGPIPQDLSLCRSLEVLDLCTNRFHGVIPIQLTMIITLKKLYLCENYLFGSIPRQIGNLSSLQELVIYSNNLT
# GVIPPSMAKLRQLRIIRAGRNGFSGVIPSEISGCESLKVLGLAENLLEGSLPKQLEKLQNLTDLILWQNRLSGEIPPSVGNISRLEVLALHENYFTGS
# IPREIGKLTKMKRLYLYTNQLTGEIPREIGNLIDAAEIDFSENQLTGFIPKEFGHILNLKLLHLFENILLGPIPRELGELTLLEKLDLSINRLNGTIP
# QELQFLPYLVDLQLFDNQLEGKIPPLIGFYSNFSVLDMSANSLSGPIPAHFCRFQTLILLSLGSNKLSGNIPRDLKTCKSLTKLMLGDNQLTGSLPIE
# LFNLQNLTALELHQNWLSGNISADLGKLKNLERLRLAXXXXXXXXXXXXXXXXXXXXXXXXXXXXXXXXXXXXXXXXXXXXXXXXXXXXXXYIAQELG
# QLVYLEILRLSDNRLTGEIPHSFGDLTRLMELQLGGNLLSENIPVELGKLTSLQISLNISHNNLSGTIPDSLGNLQMLEILYLNDNKLSGEIPASIGN
# LMSLLICNISNNNLVGTVPDTAVFQRMDSSNFAGNHGLCNSQRSHCQPLVPHSDSKLNWLINGSQRQKILTITCIVIGSVFLITFLGLCWTIKRREPA
# FVALEDQTKPDVMDSYYFPKKGFTYQGLVDATRNFSEDVVLGRGACGTVYKAEMSGGEVIAVKKLNSRGEGASSDNSFRAEISTLXXXXXXXXXXXXX
# XXXXXXXXXXXXXXXXXXXLGEQLQRDTNDKRTVHEMSLVLKIALFCTSNSPASRPTMREVVAMITEARGSSSLSSSSITSETPLEEANSSKEI]
# Evidence for and against this transcript:
# % of transcript supported by hints (any source): 42.9
# CDS exons: 2/3
#      P:   2 
# CDS introns: 1/2
#      P:   1 
# 5'UTR exons and introns: 0/1
# 3'UTR exons and introns: 0/1
# hint groups fully obeyed: 2
#      P:   2 
# incompatible hint groups: 5
#      P:   5 (TRINITY_GG_35_c4095_g1_i1,TRINITY_GG_35_c2054_g1_i1,TRINITY_GG_35_c2478_g1_i1,TRINITY_GG_35_c2411_g1_i1,...)
# end gene g1455
Asue_scaffold1	AUGUSTUS	gene	5950793	5954607	.	+	.	ID=AsAtg1455
Asue_scaffold1	AUGUSTUS	mRNA	5950793	5954607	.	+	.	ID=AsAtg1455.t1;Parent=AsAtg1455
Asue_scaffold1	AUGUSTUS	CDS	5950887	5953551	.	+	0	ID=AsAtg1455.t1.cds;Parent=AsAtg1455.t1
Asue_scaffold1	AUGUSTUS	CDS	5954066	5954263	.	+	2	ID=AsAtg1455.t1.cds;Parent=AsAtg1455.t1
Asue_scaffold1	AUGUSTUS	CDS	5954358	5954365	.	+	2	ID=AsAtg1455.t1.cds;Parent=AsAtg1455.t1
Asue_scaffold1	AUGUSTUS	exon	5950887	5953551	.	+	.	ID=AsAtg1455.t1.exon1;Parent=AsAtg1455.t1
Asue_scaffold1	AUGUSTUS	exon	5954066	5954263	.	+	.	ID=AsAtg1455.t1.exon2;Parent=AsAtg1455.t1
Asue_scaffold1	AUGUSTUS	exon	5954358	5954365	.	+	.	ID=AsAtg1455.t1.exon3;Parent=AsAtg1455.t1
###
# start gene g1456
# protein sequence = [MRSKAKGLVRPSITKPVQPLSSHMHLFLLCVLFLSALFLTLSEAVCNLQDRESLMWFSGNVSSSVFPLNWNFSIDCCS
# WEGITCDDSSDSHVTVISLPSRGLSGTLASSVQNIHRLSRLDLSYNRLSGSLPPGFFSTLDQLMVLNLSYNSFNGELPLEQACGNESNRFFSIETLDL
# SSNLLEGEILRSSVYLQGAINLITFNVSNNSFTGPIPSFMCRSSPQLSKLDFSYNDFSGHISQELGRCLRLSVLQAGLNNLSGEIPSEIYKLSELEQL
# FLPANQLTGKIDNNITRLRKLRSLELYSNHLEGEISMDIGNLSSLRSLQLHINNITGTVPLSLANCTKLVKLNLRVNRLGGSLTELEFSQLQSLKVLD
# LGNNSFTGALPDKIFSCKSLTAIRFAGNKLTGQISPQVLELESLSFMSLSDNKLTNITGALSILQGCRKLSTLILAKNFYDETVPSKEDFLSPDGFPK
# LRIFGVGACRLKGEIPAWLTNLKKVEAMDLSMNLFVGSIPGWLGTLPDPFYLDLSDNLLTGELPKELFQLRALMSQKITENNYLELPIFLNPNNVTTN
# QQYNKLYSFPPAIYIKRNNLTGSIPVEVGQLKVLHILELLGNNFSGSIPDELSNLTNLERLDLSNNYLSGSIPWSLTSLNFMSYFNVANNSLEGPIPS
# GGQFDTFPKAYFEGNPCCAVVYC]
# Evidence for and against this transcript:
# % of transcript supported by hints (any source): 33.3
# CDS exons: 1/1
#      P:   1 
# CDS introns: 0/0
# 5'UTR exons and introns: 0/1
# 3'UTR exons and introns: 0/1
# hint groups fully obeyed: 0
# incompatible hint groups: 1
#      P:   1 (AT1G17240.1)
# end gene g1456
Asue_scaffold1	AUGUSTUS	gene	5955946	5958318	.	-	.	ID=AsAtg1456
Asue_scaffold1	AUGUSTUS	mRNA	5955946	5958318	.	-	.	ID=AsAtg1456.t1;Parent=AsAtg1456
Asue_scaffold1	AUGUSTUS	CDS	5956157	5958226	.	-	0	ID=AsAtg1456.t1.cds;Parent=AsAtg1456.t1
Asue_scaffold1	AUGUSTUS	exon	5956157	5958226	.	-	.	ID=AsAtg1456.t1.exon1;Parent=AsAtg1456.t1
###
# start gene g1457
# protein sequence = [MTNEGRFKAKGFVRTSSTTRPIQALSFHMIGILLQCVLFISVLSIAVSEALCNSQDRESLLWFSGNVSSSVSPLNWNP
# SIDCCSWEGITCDDSPDSHITAISLPFRALYGKLPLSVLRLHHLSQLNLSHNRLSGHLPSGFLSALDQLKVLDLSYNSLDGELPVEQTFRNGSNRCFP
# IRIVDLSSNFLQGEILPSSIFMQGTFDLISFNVSKNSFTGSIPSFMCKSSPQLSKLDFSYNDFTGNIPQGLGRCLKLSVLQAGFNNISGEIPSDIYNL
# SELEQLFLPVNHLSGKINDDITHLTKLKSLELYSNHLGGEIPMDIGQLSRLQSLQLHINNITGTVPPSLANCTNLVKLNLRLNRLEGTLSELDFSRFQ
# SLSILDLGNNSFSGDFPWRVHSCKSLSAMRFASNKLTGQISPHVLELESLSILSLSDNKLMNITGALGILQGCRNLSTLLIGKNFYNETFPSDKDLIS
# SDGFPNLQIFASGGSGLRGEIPAWLIKLKSLAVIDLSHNQLVGSIPGWLGTFPHLFYIDLSENLLSGELPKDLFQLKALMSQKAYDATERNYLKLPVF
# VSPNNVTTHQQYNQLFSLPPGIYIRRNNLKGSIPIEVGQLKVLHVLELSHNYLSGIIPHELSKLTSLERLDLSNNHLSGRIPWSLTSLHYMSYFNVVN
# NSLDGPIPTGSQFDTFPQANFKGNPLLCGGILLTSCKASTKLPATTTNKADTEDEEELKFIFILGVATGFFVSYCFYWCFFARLDAFISK]
# Evidence for and against this transcript:
# % of transcript supported by hints (any source): 33.3
# CDS exons: 1/1
#      P:   1 
# CDS introns: 0/0
# 5'UTR exons and introns: 0/1
# 3'UTR exons and introns: 0/1
# hint groups fully obeyed: 0
# incompatible hint groups: 4
#      P:   4 (TRINITY_GG_35_c235_g1_i1,AT1G17250.1,TRINITY_GG_35_c1818_g1_i1)
# end gene g1457
Asue_scaffold1	AUGUSTUS	gene	5959545	5962008	.	-	.	ID=AsAtg1457
Asue_scaffold1	AUGUSTUS	mRNA	5959545	5962008	.	-	.	ID=AsAtg1457.t1;Parent=AsAtg1457
Asue_scaffold1	AUGUSTUS	CDS	5959703	5961973	.	-	0	ID=AsAtg1457.t1.cds;Parent=AsAtg1457.t1
Asue_scaffold1	AUGUSTUS	exon	5959703	5961973	.	-	.	ID=AsAtg1457.t1.exon1;Parent=AsAtg1457.t1
###
# start gene g1458
# protein sequence = [MAEDLDKPLLDPDTFNRKGIDLGILPLEEVFEYLRTSPQGLLSGDAEERLKIFGPNRLEEKQENRFVKFLGFMWNPLS
# WVMEAAALMAIALANSQSLGPDWEDFTGIVCLLLINATISFFEENNAGNAAAALMARLALKTRVLRDGQWQEQDASILVPGDIISIKLGDIIPADARL
# LEGDPLKIDQSVLTGESLPVTKKKGEQVFSGSTCKQGEIEAVVIATGSTTFFGKTARLVDSTDVTGHFQQVLTSIGNFCICSIAVGMVLEIIIMFPVQ
# HRSYRIGINNLLVLLIGGIPIAMPTVLSVTLAIGSHRLSQQGAITKRMTAIEEMAGMDVLCCDKTGTLTLNSLTVDKNLIEVFVDYMDKDTILLLAGR
# ASRLENQDAIDAAIVSMLADPREARANIREIHFLPFNPVDKRTAITYIDSDGKWYRATKGAPEQVLNLCQQKNEIAQRVYAIIDRFAEKGLRSLAVAY
# QEIPEKSNNSPGGPWRFCGLLPLFDPPRHDSGETILRALSLGVCVKMITGDQLAIAKETGRRLGMGTNMYPSSSLLGHNNDEHEAIPVDELIEMADGF
# AGVFPEHKYEIVKILQEMKHVVGMTGDGVNDAPALKKADIGIAVADATDAARSSADIVLTDPGLSVIISAVLTSRAIFQRMRNYTVYAVSITIRIVLG
# FTLLALIWEYDFPPFMVLIIAILNDGTIMTISKDRVRPSPTPESWKLNQIFATGIVIGTYLALVTVLFYWIIVSTTFFEKHFHVKSIANNSEQVSSAM
# YLQVSIISQALIFVTRSRGWSFFERPGTLLIFAFILAQLAATLIAVYANISFAKITGIGWRWAGVIWLYSLIFYIPLDVIKFVFHYALSGEAWNLVLD
# RKTAFTYKKDYGKDDGSPNVTISQRSRSAEELRGSRSRASWIAEQTRRRAEIARLLEVHSVSRHLESVIKLKQIDQRMIRAAHTV]
# Evidence for and against this transcript:
# % of transcript supported by hints (any source): 95.3
# CDS exons: 21/21
#      P:  21 
# CDS introns: 20/20
#      P:  20 
# 5'UTR exons and introns: 0/1
# 3'UTR exons and introns: 0/1
# hint groups fully obeyed: 0
# incompatible hint groups: 2
#      P:   2 (AT1G17260.1,TRINITY_GG_35_c3031_g1_i1)
# end gene g1458
Asue_scaffold1	AUGUSTUS	gene	5962373	5967781	.	+	.	ID=AsAtg1458
Asue_scaffold1	AUGUSTUS	mRNA	5962373	5967781	.	+	.	ID=AsAtg1458.t1;Parent=AsAtg1458
Asue_scaffold1	AUGUSTUS	CDS	5962591	5962656	.	+	0	ID=AsAtg1458.t1.cds;Parent=AsAtg1458.t1
Asue_scaffold1	AUGUSTUS	CDS	5962744	5962863	.	+	0	ID=AsAtg1458.t1.cds;Parent=AsAtg1458.t1
Asue_scaffold1	AUGUSTUS	CDS	5962951	5963049	.	+	0	ID=AsAtg1458.t1.cds;Parent=AsAtg1458.t1
Asue_scaffold1	AUGUSTUS	CDS	5963139	5963276	.	+	0	ID=AsAtg1458.t1.cds;Parent=AsAtg1458.t1
Asue_scaffold1	AUGUSTUS	CDS	5963373	5963507	.	+	0	ID=AsAtg1458.t1.cds;Parent=AsAtg1458.t1
Asue_scaffold1	AUGUSTUS	CDS	5963598	5963777	.	+	0	ID=AsAtg1458.t1.cds;Parent=AsAtg1458.t1
Asue_scaffold1	AUGUSTUS	CDS	5963876	5964082	.	+	0	ID=AsAtg1458.t1.cds;Parent=AsAtg1458.t1
Asue_scaffold1	AUGUSTUS	CDS	5964184	5964303	.	+	0	ID=AsAtg1458.t1.cds;Parent=AsAtg1458.t1
Asue_scaffold1	AUGUSTUS	CDS	5964425	5964544	.	+	0	ID=AsAtg1458.t1.cds;Parent=AsAtg1458.t1
Asue_scaffold1	AUGUSTUS	CDS	5964633	5964755	.	+	0	ID=AsAtg1458.t1.cds;Parent=AsAtg1458.t1
Asue_scaffold1	AUGUSTUS	CDS	5964869	5964973	.	+	0	ID=AsAtg1458.t1.cds;Parent=AsAtg1458.t1
Asue_scaffold1	AUGUSTUS	CDS	5965099	5965243	.	+	0	ID=AsAtg1458.t1.cds;Parent=AsAtg1458.t1
Asue_scaffold1	AUGUSTUS	CDS	5965358	5965519	.	+	2	ID=AsAtg1458.t1.cds;Parent=AsAtg1458.t1
Asue_scaffold1	AUGUSTUS	CDS	5965610	5965848	.	+	2	ID=AsAtg1458.t1.cds;Parent=AsAtg1458.t1
Asue_scaffold1	AUGUSTUS	CDS	5966011	5966043	.	+	0	ID=AsAtg1458.t1.cds;Parent=AsAtg1458.t1
Asue_scaffold1	AUGUSTUS	CDS	5966135	5966216	.	+	0	ID=AsAtg1458.t1.cds;Parent=AsAtg1458.t1
Asue_scaffold1	AUGUSTUS	CDS	5966300	5966460	.	+	2	ID=AsAtg1458.t1.cds;Parent=AsAtg1458.t1
Asue_scaffold1	AUGUSTUS	CDS	5966543	5966716	.	+	0	ID=AsAtg1458.t1.cds;Parent=AsAtg1458.t1
Asue_scaffold1	AUGUSTUS	CDS	5966811	5966993	.	+	0	ID=AsAtg1458.t1.cds;Parent=AsAtg1458.t1
Asue_scaffold1	AUGUSTUS	CDS	5967094	5967248	.	+	0	ID=AsAtg1458.t1.cds;Parent=AsAtg1458.t1
Asue_scaffold1	AUGUSTUS	CDS	5967336	5967432	.	+	1	ID=AsAtg1458.t1.cds;Parent=AsAtg1458.t1
Asue_scaffold1	AUGUSTUS	exon	5962591	5962656	.	+	.	ID=AsAtg1458.t1.exon1;Parent=AsAtg1458.t1
Asue_scaffold1	AUGUSTUS	exon	5962744	5962863	.	+	.	ID=AsAtg1458.t1.exon2;Parent=AsAtg1458.t1
Asue_scaffold1	AUGUSTUS	exon	5962951	5963049	.	+	.	ID=AsAtg1458.t1.exon3;Parent=AsAtg1458.t1
Asue_scaffold1	AUGUSTUS	exon	5963139	5963276	.	+	.	ID=AsAtg1458.t1.exon4;Parent=AsAtg1458.t1
Asue_scaffold1	AUGUSTUS	exon	5963373	5963507	.	+	.	ID=AsAtg1458.t1.exon5;Parent=AsAtg1458.t1
Asue_scaffold1	AUGUSTUS	exon	5963598	5963777	.	+	.	ID=AsAtg1458.t1.exon6;Parent=AsAtg1458.t1
Asue_scaffold1	AUGUSTUS	exon	5963876	5964082	.	+	.	ID=AsAtg1458.t1.exon7;Parent=AsAtg1458.t1
Asue_scaffold1	AUGUSTUS	exon	5964184	5964303	.	+	.	ID=AsAtg1458.t1.exon8;Parent=AsAtg1458.t1
Asue_scaffold1	AUGUSTUS	exon	5964425	5964544	.	+	.	ID=AsAtg1458.t1.exon9;Parent=AsAtg1458.t1
Asue_scaffold1	AUGUSTUS	exon	5964633	5964755	.	+	.	ID=AsAtg1458.t1.exon10;Parent=AsAtg1458.t1
Asue_scaffold1	AUGUSTUS	exon	5964869	5964973	.	+	.	ID=AsAtg1458.t1.exon11;Parent=AsAtg1458.t1
Asue_scaffold1	AUGUSTUS	exon	5965099	5965243	.	+	.	ID=AsAtg1458.t1.exon12;Parent=AsAtg1458.t1
Asue_scaffold1	AUGUSTUS	exon	5965358	5965519	.	+	.	ID=AsAtg1458.t1.exon13;Parent=AsAtg1458.t1
Asue_scaffold1	AUGUSTUS	exon	5965610	5965848	.	+	.	ID=AsAtg1458.t1.exon14;Parent=AsAtg1458.t1
Asue_scaffold1	AUGUSTUS	exon	5966011	5966043	.	+	.	ID=AsAtg1458.t1.exon15;Parent=AsAtg1458.t1
Asue_scaffold1	AUGUSTUS	exon	5966135	5966216	.	+	.	ID=AsAtg1458.t1.exon16;Parent=AsAtg1458.t1
Asue_scaffold1	AUGUSTUS	exon	5966300	5966460	.	+	.	ID=AsAtg1458.t1.exon17;Parent=AsAtg1458.t1
Asue_scaffold1	AUGUSTUS	exon	5966543	5966716	.	+	.	ID=AsAtg1458.t1.exon18;Parent=AsAtg1458.t1
Asue_scaffold1	AUGUSTUS	exon	5966811	5966993	.	+	.	ID=AsAtg1458.t1.exon19;Parent=AsAtg1458.t1
Asue_scaffold1	AUGUSTUS	exon	5967094	5967248	.	+	.	ID=AsAtg1458.t1.exon20;Parent=AsAtg1458.t1
Asue_scaffold1	AUGUSTUS	exon	5967336	5967432	.	+	.	ID=AsAtg1458.t1.exon21;Parent=AsAtg1458.t1
###
# start gene g1459
# protein sequence = [MVRNSSDEEEDHRNLIPQNDTRDNDLNLRPDARTVNMANGGGRSPRSALQIDEILSRARNRWKISVNKRYVVAAVSLT
# LFVGLLFLFTDTRTFFSSFKLDPMSSRVKESELQALNLLRQQQLALVSLLNRTNFNSSNAISSSVVIDNVKAALLKQISVNKEIEEVLLSPHRTGNYS
# ITASGSDSFTGSYNADICRKVDQKLLDRKTIEWKPRPDKFLFAICLSGQMSNHLICLEKHMFFAALLDRVLVIPSSKFDYQYDKVIDIERINTCLGRT
# VVISFDQFKEIDKKNNAHIDRFICYVSSPQPCYVDEDHIKKLKGLGVSIGGKLEAPWSEDIKKPTKRTSQEVVEKFKSDDGVIAIGDVFYADMEQDLV
# MQPGGPINHKCKTLIEPSRLILVTAQRFIQTFLGKNFISLHLRRHGFLKFCNAKSPSCFYPIPQAADCISRMVERANAPVIYLSTDAAESETGLLQSL
# VVVDGKVVPLVKRPPQNSAEKWDSLLYRHGIEDDSQVYAMLDKTICAMSSVFIGASGSTFTEDILRLRKDWGTSSMCDEYLCRGEEPNFIAENE]
# Evidence for and against this transcript:
# % of transcript supported by hints (any source): 71.4
# CDS exons: 3/3
#      P:   3 
# CDS introns: 2/2
#      P:   2 
# 5'UTR exons and introns: 0/1
# 3'UTR exons and introns: 0/1
# hint groups fully obeyed: 0
# incompatible hint groups: 2
#      P:   2 (AT1G17270.1,TRINITY_GG_35_c2484_g1_i1)
# end gene g1459
Asue_scaffold1	AUGUSTUS	gene	5967829	5970238	.	-	.	ID=AsAtg1459
Asue_scaffold1	AUGUSTUS	mRNA	5967829	5970238	.	-	.	ID=AsAtg1459.t1;Parent=AsAtg1459
Asue_scaffold1	AUGUSTUS	CDS	5967977	5968153	.	-	0	ID=AsAtg1459.t1.cds;Parent=AsAtg1459.t1
Asue_scaffold1	AUGUSTUS	CDS	5968346	5968595	.	-	1	ID=AsAtg1459.t1.cds;Parent=AsAtg1459.t1
Asue_scaffold1	AUGUSTUS	CDS	5968891	5970158	.	-	0	ID=AsAtg1459.t1.cds;Parent=AsAtg1459.t1
Asue_scaffold1	AUGUSTUS	exon	5967977	5968153	.	-	.	ID=AsAtg1459.t1.exon1;Parent=AsAtg1459.t1
Asue_scaffold1	AUGUSTUS	exon	5968346	5968595	.	-	.	ID=AsAtg1459.t1.exon2;Parent=AsAtg1459.t1
Asue_scaffold1	AUGUSTUS	exon	5968891	5970158	.	-	.	ID=AsAtg1459.t1.exon3;Parent=AsAtg1459.t1
###
# start gene g1460
# protein sequence = [MPLVRKNGVVVRIGSPMLHESENLVGDGVEAPPRGERDEIGEEVGGETNVVSESCGGEDGAQDAAKATPEGEADRIGE
# EARGQANVVSNVDVADVAEVRSPLRRSKQRQIRLEEEAHDAVEPMPEGEANQIGEEA]
# Evidence for and against this transcript:
# % of transcript supported by hints (any source): 0
# CDS exons: 0/1
# CDS introns: 0/0
# 5'UTR exons and introns: 0/1
# 3'UTR exons and introns: 0/3
# hint groups fully obeyed: 0
# incompatible hint groups: 0
# end gene g1460
Asue_scaffold1	AUGUSTUS	gene	5970543	5974061	.	+	.	ID=AsAtg1460
Asue_scaffold1	AUGUSTUS	mRNA	5970543	5974061	.	+	.	ID=AsAtg1460.t1;Parent=AsAtg1460
Asue_scaffold1	AUGUSTUS	CDS	5970592	5970999	.	+	0	ID=AsAtg1460.t1.cds;Parent=AsAtg1460.t1
Asue_scaffold1	AUGUSTUS	exon	5970592	5970999	.	+	.	ID=AsAtg1460.t1.exon1;Parent=AsAtg1460.t1
###
# start gene g1461
# protein sequence = [MAEKACIKRLQKEYRALCKEPVSHVVARPSPNDILEWHYVLEGSEGTPFAGGFYYGKIKFPPEYPYKPPGITMTTPNG
# RFMTQKKICLSMSDFHPESWNPMWSVSSILTGLLSFMMDTSPTTGSVNTTVIEKQRLAKSSLAFNCKTPAFRKLFPEYVEKYNQQQLAEQATTQLTTP
# ESPQKSDTKVESEKTIDPTKGDSEGGLKERKKNNKQGLPAWIILLLVSVFGVVMALPLLQL]
# Evidence for and against this transcript:
# % of transcript supported by hints (any source): 42.9
# CDS exons: 0/9
# CDS introns: 8/8
#      E:   8 
# 5'UTR exons and introns: 1/3
#      E:   1 
# 3'UTR exons and introns: 0/1
# hint groups fully obeyed: 9
#      E:   9 
# incompatible hint groups: 0
# end gene g1461
Asue_scaffold1	AUGUSTUS	gene	5975417	5978648	.	-	.	ID=AsAtg1461
Asue_scaffold1	AUGUSTUS	mRNA	5975417	5978648	.	-	.	ID=AsAtg1461.t1;Parent=AsAtg1461
Asue_scaffold1	AUGUSTUS	CDS	5975685	5975961	.	-	1	ID=AsAtg1461.t1.cds;Parent=AsAtg1461.t1
Asue_scaffold1	AUGUSTUS	CDS	5976142	5976233	.	-	0	ID=AsAtg1461.t1.cds;Parent=AsAtg1461.t1
Asue_scaffold1	AUGUSTUS	CDS	5976398	5976425	.	-	1	ID=AsAtg1461.t1.cds;Parent=AsAtg1461.t1
Asue_scaffold1	AUGUSTUS	CDS	5976503	5976542	.	-	2	ID=AsAtg1461.t1.cds;Parent=AsAtg1461.t1
Asue_scaffold1	AUGUSTUS	CDS	5976627	5976688	.	-	1	ID=AsAtg1461.t1.cds;Parent=AsAtg1461.t1
Asue_scaffold1	AUGUSTUS	CDS	5976789	5976852	.	-	2	ID=AsAtg1461.t1.cds;Parent=AsAtg1461.t1
Asue_scaffold1	AUGUSTUS	CDS	5976935	5976973	.	-	2	ID=AsAtg1461.t1.cds;Parent=AsAtg1461.t1
Asue_scaffold1	AUGUSTUS	CDS	5977387	5977441	.	-	0	ID=AsAtg1461.t1.cds;Parent=AsAtg1461.t1
Asue_scaffold1	AUGUSTUS	CDS	5977645	5977701	.	-	0	ID=AsAtg1461.t1.cds;Parent=AsAtg1461.t1
Asue_scaffold1	AUGUSTUS	exon	5975685	5975961	.	-	.	ID=AsAtg1461.t1.exon1;Parent=AsAtg1461.t1
Asue_scaffold1	AUGUSTUS	exon	5976142	5976233	.	-	.	ID=AsAtg1461.t1.exon2;Parent=AsAtg1461.t1
Asue_scaffold1	AUGUSTUS	exon	5976398	5976425	.	-	.	ID=AsAtg1461.t1.exon3;Parent=AsAtg1461.t1
Asue_scaffold1	AUGUSTUS	exon	5976503	5976542	.	-	.	ID=AsAtg1461.t1.exon4;Parent=AsAtg1461.t1
Asue_scaffold1	AUGUSTUS	exon	5976627	5976688	.	-	.	ID=AsAtg1461.t1.exon5;Parent=AsAtg1461.t1
Asue_scaffold1	AUGUSTUS	exon	5976789	5976852	.	-	.	ID=AsAtg1461.t1.exon6;Parent=AsAtg1461.t1
Asue_scaffold1	AUGUSTUS	exon	5976935	5976973	.	-	.	ID=AsAtg1461.t1.exon7;Parent=AsAtg1461.t1
Asue_scaffold1	AUGUSTUS	exon	5977387	5977441	.	-	.	ID=AsAtg1461.t1.exon8;Parent=AsAtg1461.t1
Asue_scaffold1	AUGUSTUS	exon	5977645	5977701	.	-	.	ID=AsAtg1461.t1.exon9;Parent=AsAtg1461.t1
###
# start gene g1462
# protein sequence = [MKRCCSVALVLLLVAFFSSKYSVEGRSLLTMTHSSQAVRDLPVSKEMKKEPLKGENDSFRRIPRSGSNPIQNKCNPPV
# DVKASRKQQQITTSRKP]
# Evidence for and against this transcript:
# % of transcript supported by hints (any source): 60
# CDS exons: 2/2
#      P:   2 
# CDS introns: 1/1
#      P:   1 
# 5'UTR exons and introns: 0/1
# 3'UTR exons and introns: 0/1
# hint groups fully obeyed: 0
# incompatible hint groups: 1
#      P:   1 (AT1G17285.1)
# end gene g1462
Asue_scaffold1	AUGUSTUS	gene	5979313	5979948	.	+	.	ID=AsAtg1462
Asue_scaffold1	AUGUSTUS	mRNA	5979313	5979948	.	+	.	ID=AsAtg1462.t1;Parent=AsAtg1462
Asue_scaffold1	AUGUSTUS	CDS	5979434	5979651	.	+	0	ID=AsAtg1462.t1.cds;Parent=AsAtg1462.t1
Asue_scaffold1	AUGUSTUS	CDS	5979757	5979826	.	+	1	ID=AsAtg1462.t1.cds;Parent=AsAtg1462.t1
Asue_scaffold1	AUGUSTUS	exon	5979434	5979651	.	+	.	ID=AsAtg1462.t1.exon1;Parent=AsAtg1462.t1
Asue_scaffold1	AUGUSTUS	exon	5979757	5979826	.	+	.	ID=AsAtg1462.t1.exon2;Parent=AsAtg1462.t1
###
# start gene g1463
# protein sequence = [MRRFVIGQAKNLIDQSRRRQLHHHKNLSFXXXXXXXXXXXXXXXXXXXXXXXXXXXXXXXXXXXXVTLDTINPKVIKC
# EYAVRGEIVNIAQKLQEDLKTNKDAYPFDEIIYCNIGNPQSLGQQPITFFREVLALCSYTALLDESATHGLFSSDSIERAWKILDQIPGRATGAYSHS
# QGIKGLRDAIADGIEARDGFPADPNDIFMTDGASPGVHMMMQLLITSEKDGILCPIPQYPLYSASIALHGGTLVPYYLDEASGWGLEISELKKQLEDA
# RSKGITVRALAVINPGNPTGQVLSEENQRDVVNFCKQEGLVLLADEVYQENVYVPDKKFHSFKKVARSMGYGEKDLALVSFQSVSKGYYGECGKRGGY
# MEVTGFTSDVREQIYKMASVNLCSNISGQILASLIMSPPKPGDDSYESYIAEKDGILSSLARRAKTLEEALNKLEGVTCNRAEGAMYLFPCLHLPQKA
# IAAAEAEKTAPDNFYCKRLLKATGIVVVPGSGFRQVPGTWHFRCTILPQEDKIPAIVDRLTAFHQSFMDEFRD]
# Evidence for and against this transcript:
# % of transcript supported by hints (any source): 93.1
# CDS exons: 14/14
#      P:  14 
# CDS introns: 13/13
#      E:  13 
#      P:  13 
# 5'UTR exons and introns: 0/1
# 3'UTR exons and introns: 0/1
# hint groups fully obeyed: 26
#      E:  13 
#      P:  13 
# incompatible hint groups: 12
#      P:  12 (AT1G17290.1)
# end gene g1463
Asue_scaffold1	AUGUSTUS	gene	5981153	5984848	.	+	.	ID=AsAtg1463
Asue_scaffold1	AUGUSTUS	mRNA	5981153	5984848	.	+	.	ID=AsAtg1463.t1;Parent=AsAtg1463
Asue_scaffold1	AUGUSTUS	CDS	5981309	5981530	.	+	0	ID=AsAtg1463.t1.cds;Parent=AsAtg1463.t1
Asue_scaffold1	AUGUSTUS	CDS	5982153	5982203	.	+	0	ID=AsAtg1463.t1.cds;Parent=AsAtg1463.t1
Asue_scaffold1	AUGUSTUS	CDS	5982282	5982332	.	+	0	ID=AsAtg1463.t1.cds;Parent=AsAtg1463.t1
Asue_scaffold1	AUGUSTUS	CDS	5982421	5982486	.	+	0	ID=AsAtg1463.t1.cds;Parent=AsAtg1463.t1
Asue_scaffold1	AUGUSTUS	CDS	5982564	5982625	.	+	0	ID=AsAtg1463.t1.cds;Parent=AsAtg1463.t1
Asue_scaffold1	AUGUSTUS	CDS	5982712	5982790	.	+	1	ID=AsAtg1463.t1.cds;Parent=AsAtg1463.t1
Asue_scaffold1	AUGUSTUS	CDS	5982868	5982972	.	+	0	ID=AsAtg1463.t1.cds;Parent=AsAtg1463.t1
Asue_scaffold1	AUGUSTUS	CDS	5983061	5983171	.	+	0	ID=AsAtg1463.t1.cds;Parent=AsAtg1463.t1
Asue_scaffold1	AUGUSTUS	CDS	5983300	5983437	.	+	0	ID=AsAtg1463.t1.cds;Parent=AsAtg1463.t1
Asue_scaffold1	AUGUSTUS	CDS	5983533	5983728	.	+	0	ID=AsAtg1463.t1.cds;Parent=AsAtg1463.t1
Asue_scaffold1	AUGUSTUS	CDS	5983822	5983976	.	+	2	ID=AsAtg1463.t1.cds;Parent=AsAtg1463.t1
Asue_scaffold1	AUGUSTUS	CDS	5984087	5984161	.	+	0	ID=AsAtg1463.t1.cds;Parent=AsAtg1463.t1
Asue_scaffold1	AUGUSTUS	CDS	5984242	5984445	.	+	0	ID=AsAtg1463.t1.cds;Parent=AsAtg1463.t1
Asue_scaffold1	AUGUSTUS	CDS	5984538	5984654	.	+	0	ID=AsAtg1463.t1.cds;Parent=AsAtg1463.t1
Asue_scaffold1	AUGUSTUS	exon	5981309	5981530	.	+	.	ID=AsAtg1463.t1.exon1;Parent=AsAtg1463.t1
Asue_scaffold1	AUGUSTUS	exon	5982153	5982203	.	+	.	ID=AsAtg1463.t1.exon2;Parent=AsAtg1463.t1
Asue_scaffold1	AUGUSTUS	exon	5982282	5982332	.	+	.	ID=AsAtg1463.t1.exon3;Parent=AsAtg1463.t1
Asue_scaffold1	AUGUSTUS	exon	5982421	5982486	.	+	.	ID=AsAtg1463.t1.exon4;Parent=AsAtg1463.t1
Asue_scaffold1	AUGUSTUS	exon	5982564	5982625	.	+	.	ID=AsAtg1463.t1.exon5;Parent=AsAtg1463.t1
Asue_scaffold1	AUGUSTUS	exon	5982712	5982790	.	+	.	ID=AsAtg1463.t1.exon6;Parent=AsAtg1463.t1
Asue_scaffold1	AUGUSTUS	exon	5982868	5982972	.	+	.	ID=AsAtg1463.t1.exon7;Parent=AsAtg1463.t1
Asue_scaffold1	AUGUSTUS	exon	5983061	5983171	.	+	.	ID=AsAtg1463.t1.exon8;Parent=AsAtg1463.t1
Asue_scaffold1	AUGUSTUS	exon	5983300	5983437	.	+	.	ID=AsAtg1463.t1.exon9;Parent=AsAtg1463.t1
Asue_scaffold1	AUGUSTUS	exon	5983533	5983728	.	+	.	ID=AsAtg1463.t1.exon10;Parent=AsAtg1463.t1
Asue_scaffold1	AUGUSTUS	exon	5983822	5983976	.	+	.	ID=AsAtg1463.t1.exon11;Parent=AsAtg1463.t1
Asue_scaffold1	AUGUSTUS	exon	5984087	5984161	.	+	.	ID=AsAtg1463.t1.exon12;Parent=AsAtg1463.t1
Asue_scaffold1	AUGUSTUS	exon	5984242	5984445	.	+	.	ID=AsAtg1463.t1.exon13;Parent=AsAtg1463.t1
Asue_scaffold1	AUGUSTUS	exon	5984538	5984654	.	+	.	ID=AsAtg1463.t1.exon14;Parent=AsAtg1463.t1
###
# start gene g1464
# protein sequence = [MKRYCSVALVLLLVAFFSSKYSVEGRSLLTMTHSSQAARDLHVSKEMKKEPLKGEKDSLRRIPRGGSNPIQIDKDQEK
# ASVRGEKDSFRRVPTPTPASSSRHLSASSSDISASDSSSSLRVTLDSINTKVLKYEYAVRGEIINIGQ]
# Evidence for and against this transcript:
# % of transcript supported by hints (any source): 60
# CDS exons: 2/2
#      P:   2 
# CDS introns: 1/1
#      P:   1 
# 5'UTR exons and introns: 0/1
# 3'UTR exons and introns: 0/1
# hint groups fully obeyed: 0
# incompatible hint groups: 1
#      P:   1 (AT1G17300.1)
# end gene g1464
Asue_scaffold1	AUGUSTUS	gene	5985373	5986159	.	+	.	ID=AsAtg1464
Asue_scaffold1	AUGUSTUS	mRNA	5985373	5986159	.	+	.	ID=AsAtg1464.t1;Parent=AsAtg1464
Asue_scaffold1	AUGUSTUS	CDS	5985472	5985858	.	+	0	ID=AsAtg1464.t1.cds;Parent=AsAtg1464.t1
Asue_scaffold1	AUGUSTUS	CDS	5985955	5986008	.	+	0	ID=AsAtg1464.t1.cds;Parent=AsAtg1464.t1
Asue_scaffold1	AUGUSTUS	exon	5985472	5985858	.	+	.	ID=AsAtg1464.t1.exon1;Parent=AsAtg1464.t1
Asue_scaffold1	AUGUSTUS	exon	5985955	5986008	.	+	.	ID=AsAtg1464.t1.exon2;Parent=AsAtg1464.t1
###
# start gene g1465
# protein sequence = [MEEERETSSMTCLTPKDSVQSPNMIYRFGHVDALIDKYLRKSPVKLEGYSGDNAADEESRRPWWERPVESVPEEELEE
# YMAALSMLRENIGKKIVAMGNDRTVDMVPAWPINVMGWKPTMDMQNLENLTDGVNRCRVGQNGD]
# Evidence for and against this transcript:
# % of transcript supported by hints (any source): 0
# CDS exons: 0/2
# CDS introns: 0/1
# 5'UTR exons and introns: 0/1
# 3'UTR exons and introns: 0/1
# hint groups fully obeyed: 0
# incompatible hint groups: 0
# end gene g1465
Asue_scaffold1	AUGUSTUS	gene	5986536	5987248	.	-	.	ID=AsAtg1465
Asue_scaffold1	AUGUSTUS	mRNA	5986536	5987248	.	-	.	ID=AsAtg1465.t1;Parent=AsAtg1465
Asue_scaffold1	AUGUSTUS	CDS	5986582	5986939	.	-	1	ID=AsAtg1465.t1.cds;Parent=AsAtg1465.t1
Asue_scaffold1	AUGUSTUS	CDS	5987150	5987220	.	-	0	ID=AsAtg1465.t1.cds;Parent=AsAtg1465.t1
Asue_scaffold1	AUGUSTUS	exon	5986582	5986939	.	-	.	ID=AsAtg1465.t1.exon1;Parent=AsAtg1465.t1
Asue_scaffold1	AUGUSTUS	exon	5987150	5987220	.	-	.	ID=AsAtg1465.t1.exon2;Parent=AsAtg1465.t1
###
# start gene g1466
# protein sequence = [MRKAEELVEKAMKGNDASHDAWHVWRVRDLALSIAREEGLSSNSDSMEIVELAALLHDIGDYKYIRDPSEEKLVENFL
# DDEGIEETKKTKILTIINGMGFKDELAGVALCESLPEFGVVQDADRLDAIGAIGIARCFTFGGSRNRVLHDPEIKPRTELTKEQYIKREEQTTINHFH
# EKLLKLKKLMKTEAGKRRAEKRHKFMEEYLKEFYEEWDGST]
# Evidence for and against this transcript:
# % of transcript supported by hints (any source): 86.7
# CDS exons: 7/7
#      P:   7 
# CDS introns: 6/6
#      E:   6 
#      P:   6 
# 5'UTR exons and introns: 0/1
# 3'UTR exons and introns: 0/1
# hint groups fully obeyed: 15
#      E:   6 
#      P:   9 
# incompatible hint groups: 6
#      P:   6 
# end gene g1466
Asue_scaffold1	AUGUSTUS	gene	5988403	5990346	.	+	.	ID=AsAtg1466
Asue_scaffold1	AUGUSTUS	mRNA	5988403	5990346	.	+	.	ID=AsAtg1466.t1;Parent=AsAtg1466
Asue_scaffold1	AUGUSTUS	CDS	5988527	5988673	.	+	0	ID=AsAtg1466.t1.cds;Parent=AsAtg1466.t1
Asue_scaffold1	AUGUSTUS	CDS	5988827	5988857	.	+	0	ID=AsAtg1466.t1.cds;Parent=AsAtg1466.t1
Asue_scaffold1	AUGUSTUS	CDS	5988950	5988968	.	+	2	ID=AsAtg1466.t1.cds;Parent=AsAtg1466.t1
Asue_scaffold1	AUGUSTUS	CDS	5989349	5989446	.	+	1	ID=AsAtg1466.t1.cds;Parent=AsAtg1466.t1
Asue_scaffold1	AUGUSTUS	CDS	5989573	5989671	.	+	2	ID=AsAtg1466.t1.cds;Parent=AsAtg1466.t1
Asue_scaffold1	AUGUSTUS	CDS	5989803	5989975	.	+	2	ID=AsAtg1466.t1.cds;Parent=AsAtg1466.t1
Asue_scaffold1	AUGUSTUS	CDS	5990055	5990141	.	+	0	ID=AsAtg1466.t1.cds;Parent=AsAtg1466.t1
Asue_scaffold1	AUGUSTUS	exon	5988527	5988673	.	+	.	ID=AsAtg1466.t1.exon1;Parent=AsAtg1466.t1
Asue_scaffold1	AUGUSTUS	exon	5988827	5988857	.	+	.	ID=AsAtg1466.t1.exon2;Parent=AsAtg1466.t1
Asue_scaffold1	AUGUSTUS	exon	5988950	5988968	.	+	.	ID=AsAtg1466.t1.exon3;Parent=AsAtg1466.t1
Asue_scaffold1	AUGUSTUS	exon	5989349	5989446	.	+	.	ID=AsAtg1466.t1.exon4;Parent=AsAtg1466.t1
Asue_scaffold1	AUGUSTUS	exon	5989573	5989671	.	+	.	ID=AsAtg1466.t1.exon5;Parent=AsAtg1466.t1
Asue_scaffold1	AUGUSTUS	exon	5989803	5989975	.	+	.	ID=AsAtg1466.t1.exon6;Parent=AsAtg1466.t1
Asue_scaffold1	AUGUSTUS	exon	5990055	5990141	.	+	.	ID=AsAtg1466.t1.exon7;Parent=AsAtg1466.t1
###
# start gene g1467
# protein sequence = [MGSEPRFEPRPELIDLPVLQKFKLYATPSNFYLIGRDENKSFRRILKIDRRDQNELNLFEDPTRYTKDEMRELKRRMI
# VGNEESGGFKAITTCYGIIGFVRFLEPYYMLLITKRKKVGEICGHTVYGIAESQMIAIPHPSIQSKVAKSEAELRYKKLLSVVDLSKNFYFSYTYHLM
# YSLQKNIGNTERGNPHDNTMFVWNSFLTREIRKILQNSIWTVALIYGFFQQTKCSVSGEKFVFTIIARRSRHYAGTRYLRRGVNDIGRVANDVETEQI
# VSKVVPAGQKIPITSVVQVRGSIPLFWSQEASVFNPQPEIILNKKDANYEATQHHFQNLRQRYGNRIIILNLLKTVTGEKKHRETILRGEFAKTIRFI
# NKGMDREHRLKAIHFDLSKHYKKGADGAFNHLCIFSRKSLELTDLFYCKAPSGVGAEEVIYDSFFNNPIPSQDEEASSPEKEDMKADIFLLQNGVLRT
# NCIDCLDRTNFAQYAHGLVSLGHQLRTLGISGPPVVDLNNPLAIELMDAYQKMGNTLAMQYGGSEAHSKMFCDLRGNWNMVMRQRDIFTAVRRYYSNA
# YQDSDKQNAINVFLGHFRPRLGRPALWELDSDQHNIGRSGSNLDIENMRPLIRRSFSDNIIMDCDLNLEELVRENSQPTYEGLNGGVSGTNLEFPFYE
# TEPASLSFLSVMRNEELMRETGSGQMFQGSSSNSDSHRPNDIPGFSHSYVTKFTPAEDIFERGSSKSVSSDNLFTDRDESVTSLTNTNSSFEFPIMGG
# SDLLPGFSNAFARWVFSARAW]
# Evidence for and against this transcript:
# % of transcript supported by hints (any source): 93.9
# CDS exons: 16/16
#      P:  16 
# CDS introns: 15/15
#      E:   9 
#      P:  15 
# 5'UTR exons and introns: 0/1
# 3'UTR exons and introns: 0/1
# hint groups fully obeyed: 26
#      E:   9 
#      P:  17 
# incompatible hint groups: 16
#      P:  16 (TRINITY_GG_35_c836_g1_i2,AT1G17340.1)
# end gene g1467
Asue_scaffold1	AUGUSTUS	gene	5992353	5997065	.	+	.	ID=AsAtg1467
Asue_scaffold1	AUGUSTUS	mRNA	5992353	5997065	.	+	.	ID=AsAtg1467.t1;Parent=AsAtg1467
Asue_scaffold1	AUGUSTUS	CDS	5992681	5992767	.	+	0	ID=AsAtg1467.t1.cds;Parent=AsAtg1467.t1
Asue_scaffold1	AUGUSTUS	CDS	5993246	5993450	.	+	0	ID=AsAtg1467.t1.cds;Parent=AsAtg1467.t1
Asue_scaffold1	AUGUSTUS	CDS	5993545	5993710	.	+	2	ID=AsAtg1467.t1.cds;Parent=AsAtg1467.t1
Asue_scaffold1	AUGUSTUS	CDS	5993812	5994034	.	+	1	ID=AsAtg1467.t1.cds;Parent=AsAtg1467.t1
Asue_scaffold1	AUGUSTUS	CDS	5994131	5994207	.	+	0	ID=AsAtg1467.t1.cds;Parent=AsAtg1467.t1
Asue_scaffold1	AUGUSTUS	CDS	5994389	5994576	.	+	1	ID=AsAtg1467.t1.cds;Parent=AsAtg1467.t1
Asue_scaffold1	AUGUSTUS	CDS	5994666	5994763	.	+	2	ID=AsAtg1467.t1.cds;Parent=AsAtg1467.t1
Asue_scaffold1	AUGUSTUS	CDS	5994859	5994998	.	+	0	ID=AsAtg1467.t1.cds;Parent=AsAtg1467.t1
Asue_scaffold1	AUGUSTUS	CDS	5995080	5995208	.	+	1	ID=AsAtg1467.t1.cds;Parent=AsAtg1467.t1
Asue_scaffold1	AUGUSTUS	CDS	5995329	5995632	.	+	1	ID=AsAtg1467.t1.cds;Parent=AsAtg1467.t1
Asue_scaffold1	AUGUSTUS	CDS	5995730	5995851	.	+	0	ID=AsAtg1467.t1.cds;Parent=AsAtg1467.t1
Asue_scaffold1	AUGUSTUS	CDS	5995940	5996050	.	+	1	ID=AsAtg1467.t1.cds;Parent=AsAtg1467.t1
Asue_scaffold1	AUGUSTUS	CDS	5996142	5996309	.	+	1	ID=AsAtg1467.t1.cds;Parent=AsAtg1467.t1
Asue_scaffold1	AUGUSTUS	CDS	5996400	5996570	.	+	1	ID=AsAtg1467.t1.cds;Parent=AsAtg1467.t1
Asue_scaffold1	AUGUSTUS	CDS	5996672	5996756	.	+	1	ID=AsAtg1467.t1.cds;Parent=AsAtg1467.t1
Asue_scaffold1	AUGUSTUS	CDS	5996859	5996942	.	+	0	ID=AsAtg1467.t1.cds;Parent=AsAtg1467.t1
Asue_scaffold1	AUGUSTUS	exon	5992681	5992767	.	+	.	ID=AsAtg1467.t1.exon1;Parent=AsAtg1467.t1
Asue_scaffold1	AUGUSTUS	exon	5993246	5993450	.	+	.	ID=AsAtg1467.t1.exon2;Parent=AsAtg1467.t1
Asue_scaffold1	AUGUSTUS	exon	5993545	5993710	.	+	.	ID=AsAtg1467.t1.exon3;Parent=AsAtg1467.t1
Asue_scaffold1	AUGUSTUS	exon	5993812	5994034	.	+	.	ID=AsAtg1467.t1.exon4;Parent=AsAtg1467.t1
Asue_scaffold1	AUGUSTUS	exon	5994131	5994207	.	+	.	ID=AsAtg1467.t1.exon5;Parent=AsAtg1467.t1
Asue_scaffold1	AUGUSTUS	exon	5994389	5994576	.	+	.	ID=AsAtg1467.t1.exon6;Parent=AsAtg1467.t1
Asue_scaffold1	AUGUSTUS	exon	5994666	5994763	.	+	.	ID=AsAtg1467.t1.exon7;Parent=AsAtg1467.t1
Asue_scaffold1	AUGUSTUS	exon	5994859	5994998	.	+	.	ID=AsAtg1467.t1.exon8;Parent=AsAtg1467.t1
Asue_scaffold1	AUGUSTUS	exon	5995080	5995208	.	+	.	ID=AsAtg1467.t1.exon9;Parent=AsAtg1467.t1
Asue_scaffold1	AUGUSTUS	exon	5995329	5995632	.	+	.	ID=AsAtg1467.t1.exon10;Parent=AsAtg1467.t1
Asue_scaffold1	AUGUSTUS	exon	5995730	5995851	.	+	.	ID=AsAtg1467.t1.exon11;Parent=AsAtg1467.t1
Asue_scaffold1	AUGUSTUS	exon	5995940	5996050	.	+	.	ID=AsAtg1467.t1.exon12;Parent=AsAtg1467.t1
Asue_scaffold1	AUGUSTUS	exon	5996142	5996309	.	+	.	ID=AsAtg1467.t1.exon13;Parent=AsAtg1467.t1
Asue_scaffold1	AUGUSTUS	exon	5996400	5996570	.	+	.	ID=AsAtg1467.t1.exon14;Parent=AsAtg1467.t1
Asue_scaffold1	AUGUSTUS	exon	5996672	5996756	.	+	.	ID=AsAtg1467.t1.exon15;Parent=AsAtg1467.t1
Asue_scaffold1	AUGUSTUS	exon	5996859	5996942	.	+	.	ID=AsAtg1467.t1.exon16;Parent=AsAtg1467.t1
###
# start gene g1468
# protein sequence = [MAIFGKLTKLKSAIKKWPSLTKNHHSTMCTASTALSEVSKCEDLHVVYVGKSRRPYMLSSHVIAHPLFQELLDRSSRF
# IEERHDQETVLVACEVVLFEHLLWMLKNSSSDPGDEDDRERGSVEELAEFYTY]
# Evidence for and against this transcript:
# % of transcript supported by hints (any source): 33.3
# CDS exons: 1/1
#      P:   1 
# CDS introns: 0/0
# 5'UTR exons and introns: 0/1
# 3'UTR exons and introns: 0/1
# hint groups fully obeyed: 0
# incompatible hint groups: 1
#      P:   1 (AT1G17345.1)
# end gene g1468
Asue_scaffold1	AUGUSTUS	gene	5998933	5999467	.	+	.	ID=AsAtg1468
Asue_scaffold1	AUGUSTUS	mRNA	5998933	5999467	.	+	.	ID=AsAtg1468.t1;Parent=AsAtg1468
Asue_scaffold1	AUGUSTUS	CDS	5999046	5999441	.	+	0	ID=AsAtg1468.t1.cds;Parent=AsAtg1468.t1
Asue_scaffold1	AUGUSTUS	exon	5999046	5999441	.	+	.	ID=AsAtg1468.t1.exon1;Parent=AsAtg1468.t1
###
# start gene g1469
# protein sequence = [MSRFRSLLQASVNATKKALTWNVEEWVPPAEKHIFKFHSKEDLKKWHLYSDSEYGGLSSASLEIPDKGDGSDCTGVFS
# GNLSVDLSEGSKWNISRSGFCGMRSKKFDGFIDLDGYDAIALRIRGDGRCYISTIYTENWVNSPGQSEDNSWQAFVFAPKDSWYTAKIPLARYLPTWR
# GNVIDVEMEMNPGRVLGMSLSVNAEGGAVGAKSGAGDFRVEIDWIKALRLP]
# Evidence for and against this transcript:
# % of transcript supported by hints (any source): 86.7
# CDS exons: 7/7
#      P:   7 
# CDS introns: 6/6
#      E:   6 
#      P:   6 
# 5'UTR exons and introns: 0/1
# 3'UTR exons and introns: 0/1
# hint groups fully obeyed: 15
#      E:   6 
#      P:   9 
# incompatible hint groups: 5
#      P:   5 (TRINITY_GG_35_c331_g1_i1)
# end gene g1469
Asue_scaffold1	AUGUSTUS	gene	6000893	6002941	.	+	.	ID=AsAtg1469
Asue_scaffold1	AUGUSTUS	mRNA	6000893	6002941	.	+	.	ID=AsAtg1469.t1;Parent=AsAtg1469
Asue_scaffold1	AUGUSTUS	CDS	6000917	6000968	.	+	0	ID=AsAtg1469.t1.cds;Parent=AsAtg1469.t1
Asue_scaffold1	AUGUSTUS	CDS	6001250	6001363	.	+	2	ID=AsAtg1469.t1.cds;Parent=AsAtg1469.t1
Asue_scaffold1	AUGUSTUS	CDS	6001600	6001656	.	+	2	ID=AsAtg1469.t1.cds;Parent=AsAtg1469.t1
Asue_scaffold1	AUGUSTUS	CDS	6001844	6001935	.	+	2	ID=AsAtg1469.t1.cds;Parent=AsAtg1469.t1
Asue_scaffold1	AUGUSTUS	CDS	6002124	6002204	.	+	0	ID=AsAtg1469.t1.cds;Parent=AsAtg1469.t1
Asue_scaffold1	AUGUSTUS	CDS	6002296	6002394	.	+	0	ID=AsAtg1469.t1.cds;Parent=AsAtg1469.t1
Asue_scaffold1	AUGUSTUS	CDS	6002599	6002787	.	+	0	ID=AsAtg1469.t1.cds;Parent=AsAtg1469.t1
Asue_scaffold1	AUGUSTUS	exon	6000917	6000968	.	+	.	ID=AsAtg1469.t1.exon1;Parent=AsAtg1469.t1
Asue_scaffold1	AUGUSTUS	exon	6001250	6001363	.	+	.	ID=AsAtg1469.t1.exon2;Parent=AsAtg1469.t1
Asue_scaffold1	AUGUSTUS	exon	6001600	6001656	.	+	.	ID=AsAtg1469.t1.exon3;Parent=AsAtg1469.t1
Asue_scaffold1	AUGUSTUS	exon	6001844	6001935	.	+	.	ID=AsAtg1469.t1.exon4;Parent=AsAtg1469.t1
Asue_scaffold1	AUGUSTUS	exon	6002124	6002204	.	+	.	ID=AsAtg1469.t1.exon5;Parent=AsAtg1469.t1
Asue_scaffold1	AUGUSTUS	exon	6002296	6002394	.	+	.	ID=AsAtg1469.t1.exon6;Parent=AsAtg1469.t1
Asue_scaffold1	AUGUSTUS	exon	6002599	6002787	.	+	.	ID=AsAtg1469.t1.exon7;Parent=AsAtg1469.t1
###
# start gene g1470
# protein sequence = [MKADTVLDYAVFELSPKYSRCELFVSSNEEREKLASGLIEPFVNHLRVIESQASKRDQSSVRLEVEQSENGEYWFTRR
# TLERFVQYVNSPEVLERVNTFDLEMSQLEAARTLYSQDDGGVADATQKELVRAIDLRLEAIKKDLTTAIAHASANGFDPQTVSDLQRFADRFGAHHLN
# EACSKYISLSQRRPDLITKNVNTNTRTSVDETNISQQLSTKNDKEEKKDESLDESSTVKPIHHTRRLSVQDRINLFESKQKENSNSAGNKPVVVAKST
# ELKRPSSDTSSTVPAFPEKSVLRRWSIVSDMSFDFTMENKKSDSGSNEEGPLSTPSSIPDATFPKESEENSKKDDDDVYSTISDDSQNQIDKPGNFMT
# DGNSMPREDESYASKSHNVAQSSVMFPYRHSRSRSAHIAGGIDIKSDERQSKGRKKELFPSDKKQALTSPPKPVSAGSEQRQKSFGVEDDLVNADAAG
# KFDKNRVRATSVDQTQRTRMPRESPPGFNDELKIKAQDLEKIFAEHQLRILPGDQSAGNDKDNGNVVMRRNLSELRFSDDSKGKLYEEYMKKRDAKLR
# EEWSSKESKLKSMQEALDQSRTEMKAKFSAASMKRQDSISSTRQRAEKFRSFNSRTSSKKYQHPISSLQSEEENEKDKLVSGQSIGKGASKSSQVRKV
# PSPNGSSRVSKPSGKVSNTNTNTSGRGRKTSEIKLVTQSSLPKFSDLKKENTKPSSLAGRNTTTMMRTQARNGNKKTTKEDIPSPVMPRRPRSLRKSF
# SANIEFTELTTLYSDDMMNKERNQKQNTDIDDVSENLKNEAFDDTESEAXXXXXXXLENPVKGEEEAREMETLVVEEDIGDETPSLTEIVENSSENEN
# YTSLRSVSHVDLQANTLPSSTLQHNVASLFDSPSESPLSWSSNLQHAFSYPHEHSDVDASVDDSPMGSPASWSSRMRKKWGTTAQSPVIVPNSRKDLT
# KGIKRFLKFGKKTRAADSLMDWVSVTTSEGDDDCAYRSSDELRKSRMASSQSQLSEDEQASNNMIQPHHHQASFKVKDGDFKRSFFSLSTFRSKGNDS
# KPR]
# Evidence for and against this transcript:
# % of transcript supported by hints (any source): 81
# CDS exons: 9/9
#      P:   9 
# CDS introns: 8/8
#      E:   5 
#      P:   8 
# 5'UTR exons and introns: 0/3
# 3'UTR exons and introns: 0/1
# hint groups fully obeyed: 15
#      E:   5 
#      P:  10 
# incompatible hint groups: 9
#      P:   9 (TRINITY_GG_35_c1127_g1_i2,AT1G17360.1)
# end gene g1470
Asue_scaffold1	AUGUSTUS	gene	6005253	6010078	.	+	.	ID=AsAtg1470
Asue_scaffold1	AUGUSTUS	mRNA	6005253	6010078	.	+	.	ID=AsAtg1470.t1;Parent=AsAtg1470
Asue_scaffold1	AUGUSTUS	CDS	6005972	6006030	.	+	0	ID=AsAtg1470.t1.cds;Parent=AsAtg1470.t1
Asue_scaffold1	AUGUSTUS	CDS	6006113	6006298	.	+	1	ID=AsAtg1470.t1.cds;Parent=AsAtg1470.t1
Asue_scaffold1	AUGUSTUS	CDS	6006387	6006487	.	+	1	ID=AsAtg1470.t1.cds;Parent=AsAtg1470.t1
Asue_scaffold1	AUGUSTUS	CDS	6006584	6006611	.	+	2	ID=AsAtg1470.t1.cds;Parent=AsAtg1470.t1
Asue_scaffold1	AUGUSTUS	CDS	6006697	6006849	.	+	1	ID=AsAtg1470.t1.cds;Parent=AsAtg1470.t1
Asue_scaffold1	AUGUSTUS	CDS	6006930	6007747	.	+	1	ID=AsAtg1470.t1.cds;Parent=AsAtg1470.t1
Asue_scaffold1	AUGUSTUS	CDS	6007898	6008442	.	+	2	ID=AsAtg1470.t1.cds;Parent=AsAtg1470.t1
Asue_scaffold1	AUGUSTUS	CDS	6008541	6009708	.	+	0	ID=AsAtg1470.t1.cds;Parent=AsAtg1470.t1
Asue_scaffold1	AUGUSTUS	CDS	6009804	6009931	.	+	2	ID=AsAtg1470.t1.cds;Parent=AsAtg1470.t1
Asue_scaffold1	AUGUSTUS	exon	6005972	6006030	.	+	.	ID=AsAtg1470.t1.exon1;Parent=AsAtg1470.t1
Asue_scaffold1	AUGUSTUS	exon	6006113	6006298	.	+	.	ID=AsAtg1470.t1.exon2;Parent=AsAtg1470.t1
Asue_scaffold1	AUGUSTUS	exon	6006387	6006487	.	+	.	ID=AsAtg1470.t1.exon3;Parent=AsAtg1470.t1
Asue_scaffold1	AUGUSTUS	exon	6006584	6006611	.	+	.	ID=AsAtg1470.t1.exon4;Parent=AsAtg1470.t1
Asue_scaffold1	AUGUSTUS	exon	6006697	6006849	.	+	.	ID=AsAtg1470.t1.exon5;Parent=AsAtg1470.t1
Asue_scaffold1	AUGUSTUS	exon	6006930	6007747	.	+	.	ID=AsAtg1470.t1.exon6;Parent=AsAtg1470.t1
Asue_scaffold1	AUGUSTUS	exon	6007898	6008442	.	+	.	ID=AsAtg1470.t1.exon7;Parent=AsAtg1470.t1
Asue_scaffold1	AUGUSTUS	exon	6008541	6009708	.	+	.	ID=AsAtg1470.t1.exon8;Parent=AsAtg1470.t1
Asue_scaffold1	AUGUSTUS	exon	6009804	6009931	.	+	.	ID=AsAtg1470.t1.exon9;Parent=AsAtg1470.t1
###
# start gene g1471
# protein sequence = [MQRLXXXXXXXXVMMQQALMQQQSLYHPGLLAPPQIEPIPSGNLPPGFDPSTCRSVYVGNIHIQVTEPLLQEVFAGTG
# PVESCKLIRKEKSSYGFVHYFDRRSAGLAILSLNGRHLFGQPIKVNWAYASGQREDTSSHFNIFVGDLSPEVTDAMLFTCFSVYPTCSDARVMWDQKT
# GRSRGFGFVSFRNQQDAQTAIDEITGKWLGSRQIRCNWATKGATSGEDKQSSDSKSVVELTSGVSEDGKDTTNGEAPENNAQYTTVYVGNLAPEVSQV
# DLHRHFHSLGAGVIEEVRVQRDKGFGFVRYSTHVEAALAIQMGNTHSYLSGRQMKCSWGSKPTPAGTASNPLPPPAPAPIPGFSASDLLAYERQLAMS
# KMAGMNPMMHHPQGQHAFKQAAMGATGSNQAIYDGGYQNAQQLMYYQ]
# Evidence for and against this transcript:
# % of transcript supported by hints (any source): 92
# CDS exons: 12/12
#      P:  12 
# CDS introns: 11/11
#      E:  11 
#      P:  11 
# 5'UTR exons and introns: 0/1
# 3'UTR exons and introns: 0/1
# hint groups fully obeyed: 23
#      E:  11 
#      P:  12 (AT1G17370.1)
# incompatible hint groups: 11
#      P:  11 
# end gene g1471
Asue_scaffold1	AUGUSTUS	gene	6010154	6013448	.	-	.	ID=AsAtg1471
Asue_scaffold1	AUGUSTUS	mRNA	6010154	6013448	.	-	.	ID=AsAtg1471.t1;Parent=AsAtg1471
Asue_scaffold1	AUGUSTUS	CDS	6010380	6010652	.	-	0	ID=AsAtg1471.t1.cds;Parent=AsAtg1471.t1
Asue_scaffold1	AUGUSTUS	CDS	6010746	6010922	.	-	0	ID=AsAtg1471.t1.cds;Parent=AsAtg1471.t1
Asue_scaffold1	AUGUSTUS	CDS	6011013	6011098	.	-	2	ID=AsAtg1471.t1.cds;Parent=AsAtg1471.t1
Asue_scaffold1	AUGUSTUS	CDS	6011216	6011335	.	-	2	ID=AsAtg1471.t1.cds;Parent=AsAtg1471.t1
Asue_scaffold1	AUGUSTUS	CDS	6011449	6011479	.	-	0	ID=AsAtg1471.t1.cds;Parent=AsAtg1471.t1
Asue_scaffold1	AUGUSTUS	CDS	6011572	6011647	.	-	1	ID=AsAtg1471.t1.cds;Parent=AsAtg1471.t1
Asue_scaffold1	AUGUSTUS	CDS	6011740	6011827	.	-	2	ID=AsAtg1471.t1.cds;Parent=AsAtg1471.t1
Asue_scaffold1	AUGUSTUS	CDS	6011922	6011983	.	-	1	ID=AsAtg1471.t1.cds;Parent=AsAtg1471.t1
Asue_scaffold1	AUGUSTUS	CDS	6012084	6012160	.	-	0	ID=AsAtg1471.t1.cds;Parent=AsAtg1471.t1
Asue_scaffold1	AUGUSTUS	CDS	6012277	6012379	.	-	1	ID=AsAtg1471.t1.cds;Parent=AsAtg1471.t1
Asue_scaffold1	AUGUSTUS	CDS	6012755	6012816	.	-	0	ID=AsAtg1471.t1.cds;Parent=AsAtg1471.t1
Asue_scaffold1	AUGUSTUS	CDS	6013258	6013362	.	-	0	ID=AsAtg1471.t1.cds;Parent=AsAtg1471.t1
Asue_scaffold1	AUGUSTUS	exon	6010380	6010652	.	-	.	ID=AsAtg1471.t1.exon1;Parent=AsAtg1471.t1
Asue_scaffold1	AUGUSTUS	exon	6010746	6010922	.	-	.	ID=AsAtg1471.t1.exon2;Parent=AsAtg1471.t1
Asue_scaffold1	AUGUSTUS	exon	6011013	6011098	.	-	.	ID=AsAtg1471.t1.exon3;Parent=AsAtg1471.t1
Asue_scaffold1	AUGUSTUS	exon	6011216	6011335	.	-	.	ID=AsAtg1471.t1.exon4;Parent=AsAtg1471.t1
Asue_scaffold1	AUGUSTUS	exon	6011449	6011479	.	-	.	ID=AsAtg1471.t1.exon5;Parent=AsAtg1471.t1
Asue_scaffold1	AUGUSTUS	exon	6011572	6011647	.	-	.	ID=AsAtg1471.t1.exon6;Parent=AsAtg1471.t1
Asue_scaffold1	AUGUSTUS	exon	6011740	6011827	.	-	.	ID=AsAtg1471.t1.exon7;Parent=AsAtg1471.t1
Asue_scaffold1	AUGUSTUS	exon	6011922	6011983	.	-	.	ID=AsAtg1471.t1.exon8;Parent=AsAtg1471.t1
Asue_scaffold1	AUGUSTUS	exon	6012084	6012160	.	-	.	ID=AsAtg1471.t1.exon9;Parent=AsAtg1471.t1
Asue_scaffold1	AUGUSTUS	exon	6012277	6012379	.	-	.	ID=AsAtg1471.t1.exon10;Parent=AsAtg1471.t1
Asue_scaffold1	AUGUSTUS	exon	6012755	6012816	.	-	.	ID=AsAtg1471.t1.exon11;Parent=AsAtg1471.t1
Asue_scaffold1	AUGUSTUS	exon	6013258	6013362	.	-	.	ID=AsAtg1471.t1.exon12;Parent=AsAtg1471.t1
###
# start gene g1472
# protein sequence = [MSSSNENAKAQAPEKSDFTRRCSLLSRYLKEKGSFGNIDLGLYRKPDSSLALPGKFDPPGKQNAMHKAGHSKGEPSTS
# SGGKVKDVADLSESQPGSSQLTIFFGGKVLVYNEFPVDKAKEIMEVAKQAKPVTEINIQXXXXXXXXXXXXXXVLPDLNEPTDNNHPTKXXXXXXXXN
# QIVERIARRASLHRFFAKRKDRAVARAPYQVNQNAGHHRYPPKPEIVTGQPLEAGQSSQRPPDNAIGQTMAHIKSDGDKDDIMKIEEGQSSKDLDLRL]
# Evidence for and against this transcript:
# % of transcript supported by hints (any source): 77.8
# CDS exons: 4/4
#      P:   4 
# CDS introns: 3/3
#      P:   3 
# 5'UTR exons and introns: 0/1
# 3'UTR exons and introns: 0/1
# hint groups fully obeyed: 0
# incompatible hint groups: 1
#      P:   1 (AT1G17380.1)
# end gene g1472
Asue_scaffold1	AUGUSTUS	gene	6014024	6015718	.	-	.	ID=AsAtg1472
Asue_scaffold1	AUGUSTUS	mRNA	6014024	6015718	.	-	.	ID=AsAtg1472.t1;Parent=AsAtg1472
Asue_scaffold1	AUGUSTUS	CDS	6014192	6014423	.	-	1	ID=AsAtg1472.t1.cds;Parent=AsAtg1472.t1
Asue_scaffold1	AUGUSTUS	CDS	6014585	6014908	.	-	1	ID=AsAtg1472.t1.cds;Parent=AsAtg1472.t1
Asue_scaffold1	AUGUSTUS	CDS	6015029	6015119	.	-	2	ID=AsAtg1472.t1.cds;Parent=AsAtg1472.t1
Asue_scaffold1	AUGUSTUS	CDS	6015425	6015602	.	-	0	ID=AsAtg1472.t1.cds;Parent=AsAtg1472.t1
Asue_scaffold1	AUGUSTUS	exon	6014192	6014423	.	-	.	ID=AsAtg1472.t1.exon1;Parent=AsAtg1472.t1
Asue_scaffold1	AUGUSTUS	exon	6014585	6014908	.	-	.	ID=AsAtg1472.t1.exon2;Parent=AsAtg1472.t1
Asue_scaffold1	AUGUSTUS	exon	6015029	6015119	.	-	.	ID=AsAtg1472.t1.exon3;Parent=AsAtg1472.t1
Asue_scaffold1	AUGUSTUS	exon	6015425	6015602	.	-	.	ID=AsAtg1472.t1.exon4;Parent=AsAtg1472.t1
###
# start gene g1473
# protein sequence = [MKFFGWMQNKLNGDHNRTSTSSASSHHVKQEPREEFSDWPHALLAIGTFGTTSNSVSENESKNVHEEIEAEKKCTAQS
# EQEEEPSSSVNLEDFTPEEVGKLQKELMKLLSRTKKRKSDVNRELMKNLPLDRFLNCPSSLEVDRRISNALSAVVDSSEENKEEDMERTINVILGRCX
# XXXXXXXXXXXXXXXXKNSVSYLFKKIFVCADGISTAPSPSLRDTLQESRMEKLLKMMLHKKINAQASSKPTSLTTKRYLQDKKQLSLKSEEEETSER
# RSSSDGYKWVKTDSDFIVLEI]
# Evidence for and against this transcript:
# % of transcript supported by hints (any source): 53.8
# CDS exons: 4/5
#      P:   4 
# CDS introns: 3/4
#      P:   3 
# 5'UTR exons and introns: 0/1
# 3'UTR exons and introns: 0/3
# hint groups fully obeyed: 0
# incompatible hint groups: 1
#      P:   1 (AT1G17400.1)
# end gene g1473
Asue_scaffold1	AUGUSTUS	gene	6018883	6021008	.	-	.	ID=AsAtg1473
Asue_scaffold1	AUGUSTUS	mRNA	6018883	6021008	.	-	.	ID=AsAtg1473.t1;Parent=AsAtg1473
Asue_scaffold1	AUGUSTUS	CDS	6019451	6019470	.	-	2	ID=AsAtg1473.t1.cds;Parent=AsAtg1473.t1
Asue_scaffold1	AUGUSTUS	CDS	6019551	6019731	.	-	0	ID=AsAtg1473.t1.cds;Parent=AsAtg1473.t1
Asue_scaffold1	AUGUSTUS	CDS	6019809	6020419	.	-	2	ID=AsAtg1473.t1.cds;Parent=AsAtg1473.t1
Asue_scaffold1	AUGUSTUS	CDS	6020611	6020680	.	-	0	ID=AsAtg1473.t1.cds;Parent=AsAtg1473.t1
Asue_scaffold1	AUGUSTUS	CDS	6020771	6020776	.	-	0	ID=AsAtg1473.t1.cds;Parent=AsAtg1473.t1
Asue_scaffold1	AUGUSTUS	exon	6019451	6019470	.	-	.	ID=AsAtg1473.t1.exon1;Parent=AsAtg1473.t1
Asue_scaffold1	AUGUSTUS	exon	6019551	6019731	.	-	.	ID=AsAtg1473.t1.exon2;Parent=AsAtg1473.t1
Asue_scaffold1	AUGUSTUS	exon	6019809	6020419	.	-	.	ID=AsAtg1473.t1.exon3;Parent=AsAtg1473.t1
Asue_scaffold1	AUGUSTUS	exon	6020611	6020680	.	-	.	ID=AsAtg1473.t1.exon4;Parent=AsAtg1473.t1
Asue_scaffold1	AUGUSTUS	exon	6020771	6020776	.	-	.	ID=AsAtg1473.t1.exon5;Parent=AsAtg1473.t1
###
# start gene g1474
# protein sequence = [MSGITYQLLFLLLLASVSLSPVRCLGYGASSEERTLAMIKPDGVSGNYTEEIKTIVVEAGFNIVKEMLTQLDKETASA
# FYEEHSSRSFFPHLVTYMTSGPVLVMVLEKRNAVSDWRDLIGPTDAEKAKISHPHSIRALCGKNSQKNCVHGSDSTSSAEREIKFFFKDVVSGDIATQ
# QHDEL]
# Evidence for and against this transcript:
# % of transcript supported by hints (any source): 81.8
# CDS exons: 5/5
#      P:   5 
# CDS introns: 4/4
#      E:   2 
#      P:   4 
# 5'UTR exons and introns: 0/1
# 3'UTR exons and introns: 0/1
# hint groups fully obeyed: 3
#      E:   2 
#      P:   1 
# incompatible hint groups: 2
#      P:   2 (AT1G17410.1,TRINITY_GG_35_c680_g1_i1)
# end gene g1474
Asue_scaffold1	AUGUSTUS	gene	6026844	6028248	.	-	.	ID=AsAtg1474
Asue_scaffold1	AUGUSTUS	mRNA	6026844	6028248	.	-	.	ID=AsAtg1474.t1;Parent=AsAtg1474
Asue_scaffold1	AUGUSTUS	CDS	6026937	6026971	.	-	2	ID=AsAtg1474.t1.cds;Parent=AsAtg1474.t1
Asue_scaffold1	AUGUSTUS	CDS	6027087	6027196	.	-	1	ID=AsAtg1474.t1.cds;Parent=AsAtg1474.t1
Asue_scaffold1	AUGUSTUS	CDS	6027368	6027475	.	-	1	ID=AsAtg1474.t1.cds;Parent=AsAtg1474.t1
Asue_scaffold1	AUGUSTUS	CDS	6027573	6027797	.	-	1	ID=AsAtg1474.t1.cds;Parent=AsAtg1474.t1
Asue_scaffold1	AUGUSTUS	CDS	6028023	6028090	.	-	0	ID=AsAtg1474.t1.cds;Parent=AsAtg1474.t1
Asue_scaffold1	AUGUSTUS	exon	6026937	6026971	.	-	.	ID=AsAtg1474.t1.exon1;Parent=AsAtg1474.t1
Asue_scaffold1	AUGUSTUS	exon	6027087	6027196	.	-	.	ID=AsAtg1474.t1.exon2;Parent=AsAtg1474.t1
Asue_scaffold1	AUGUSTUS	exon	6027368	6027475	.	-	.	ID=AsAtg1474.t1.exon3;Parent=AsAtg1474.t1
Asue_scaffold1	AUGUSTUS	exon	6027573	6027797	.	-	.	ID=AsAtg1474.t1.exon4;Parent=AsAtg1474.t1
Asue_scaffold1	AUGUSTUS	exon	6028023	6028090	.	-	.	ID=AsAtg1474.t1.exon5;Parent=AsAtg1474.t1
###
# start gene g1475
# protein sequence = [MALAKELMGYPLITERSSLVSSASHFKKRTQSTQFSINPFDRRPRKTKSGVVAAISEDLVKTLRFSTTTGDRKSEEEE
# KAAVKFKVRAVVTVRNKNKEDLKETLVKHLDAFADKIGRNIVLELISTQLDPKTKLPKKSNAAVLKDWSKKSKTKAERVHYTAEFTVDAAFGSPGAIT
# VMNKHQKEFFLESITIEGFALGPVHFPCNSWVQSQKDHPDKRIFFTNQPYLPNETPSGLRVLREKELKNLRGDGSGVRKLSDRIYDFDVYNDLGNPDK
# SSELSRPKLGGKEVPYPRRCRTGRQSTVSDKDAESRVEKPLPMYVPRDEQFEESKQDTFAAGRLKAVLHHLIPSLKASIVAEDFADFGEIDRLYKEGL
# LLKLGFQDDIFKKFPLPKVVVDTLQESTKGLLKYDTPKILSKDKNAWLRDDEFARQAIAGINPVNIERVKTFPPVSNLDPKIYGPQHSALTDDHIIGH
# LDGFSVQQALEENRLYMLDYHDIFLPFLDRINALDGRKAYATRTIFFLTRLGTLKPVAIELSLPPHGPKHRSKRVLTPPVDATSNWMWQLAKAHVSSN
# DAGVHQLVNHWLRTHACLEPFILAAHRQLSAMHPIFKLLDPHMRYTLEINALARQSLISADGVIEGGFTAGAYGMEMSAAAYKSSWRFDMEGLPADLI
# RRGMAIPDATQPHGLKLLIEDYPYANDGLLLWSAIQTWVRTYVERYYPNPNLIKTDSELQSWYSESINVGHADLRDADWWPELSTVDDLVSILTTLIW
# LASAQHAALNFGQYPYGGYVPNRPPLMRRLIPDESDPEYASFISHPEKYYFSSMPSLAQTSKFMAVVDTLSTHSPDEEYIGERQQPSIWTGDAEIVEA
# FYGFAAEIGRIEKEIEKRNADPDRRNRCGAGVLPYELLVPSSEPGVTCRGVPNSVSI]
# Evidence for and against this transcript:
# % of transcript supported by hints (any source): 88.2
# CDS exons: 8/8
#      P:   8 
# CDS introns: 7/7
#      E:   3 
#      P:   7 
# 5'UTR exons and introns: 0/1
# 3'UTR exons and introns: 0/1
# hint groups fully obeyed: 13
#      E:   3 
#      P:  10 
# incompatible hint groups: 7
#      P:   7 (TRINITY_GG_35_c182_g1_i2,AT1G17420.1)
# end gene g1475
Asue_scaffold1	AUGUSTUS	gene	6035600	6039771	.	+	.	ID=AsAtg1475
Asue_scaffold1	AUGUSTUS	mRNA	6035600	6039771	.	+	.	ID=AsAtg1475.t1;Parent=AsAtg1475
Asue_scaffold1	AUGUSTUS	CDS	6035803	6036193	.	+	0	ID=AsAtg1475.t1.cds;Parent=AsAtg1475.t1
Asue_scaffold1	AUGUSTUS	CDS	6036304	6036584	.	+	2	ID=AsAtg1475.t1.cds;Parent=AsAtg1475.t1
Asue_scaffold1	AUGUSTUS	CDS	6036789	6037026	.	+	0	ID=AsAtg1475.t1.cds;Parent=AsAtg1475.t1
Asue_scaffold1	AUGUSTUS	CDS	6037151	6037480	.	+	2	ID=AsAtg1475.t1.cds;Parent=AsAtg1475.t1
Asue_scaffold1	AUGUSTUS	CDS	6037862	6038055	.	+	2	ID=AsAtg1475.t1.cds;Parent=AsAtg1475.t1
Asue_scaffold1	AUGUSTUS	CDS	6038147	6038448	.	+	0	ID=AsAtg1475.t1.cds;Parent=AsAtg1475.t1
Asue_scaffold1	AUGUSTUS	CDS	6038541	6038807	.	+	1	ID=AsAtg1475.t1.cds;Parent=AsAtg1475.t1
Asue_scaffold1	AUGUSTUS	CDS	6038919	6039675	.	+	1	ID=AsAtg1475.t1.cds;Parent=AsAtg1475.t1
Asue_scaffold1	AUGUSTUS	exon	6035803	6036193	.	+	.	ID=AsAtg1475.t1.exon1;Parent=AsAtg1475.t1
Asue_scaffold1	AUGUSTUS	exon	6036304	6036584	.	+	.	ID=AsAtg1475.t1.exon2;Parent=AsAtg1475.t1
Asue_scaffold1	AUGUSTUS	exon	6036789	6037026	.	+	.	ID=AsAtg1475.t1.exon3;Parent=AsAtg1475.t1
Asue_scaffold1	AUGUSTUS	exon	6037151	6037480	.	+	.	ID=AsAtg1475.t1.exon4;Parent=AsAtg1475.t1
Asue_scaffold1	AUGUSTUS	exon	6037862	6038055	.	+	.	ID=AsAtg1475.t1.exon5;Parent=AsAtg1475.t1
Asue_scaffold1	AUGUSTUS	exon	6038147	6038448	.	+	.	ID=AsAtg1475.t1.exon6;Parent=AsAtg1475.t1
Asue_scaffold1	AUGUSTUS	exon	6038541	6038807	.	+	.	ID=AsAtg1475.t1.exon7;Parent=AsAtg1475.t1
Asue_scaffold1	AUGUSTUS	exon	6038919	6039675	.	+	.	ID=AsAtg1475.t1.exon8;Parent=AsAtg1475.t1
###
# start gene g1476
# protein sequence = [MASMKHVHLFRRYLSIVFTLFQRLISCFFDFPILIKIADSFLSLYFLVFCDLRPVTVDLDDGETTVHFWISGHRRISR
# QNLVMLHGYGGNSKWQFVHQVSDLSKTFNLFIPDLVFFGKSYSKNIDRSVEIQARSVVGGLKKLGCVEGGGGISIYSISYGGFVAYRMAEIWPAMVEK
# LVIVSSGVGFTQQQKTAELKKHGGDCSKILVPKTPMDLRLLIKISMNTGLTFVDWVPDFVLSQFISVMYEKNRQELLELAKNLLEREEEPELPVISQK
# TLIVWGDKDKVFPLEHAYRLQRHLQSSRLEIIKETGHAVNIEAPTTLNNFITSFVLSA]
# Evidence for and against this transcript:
# % of transcript supported by hints (any source): 77.8
# CDS exons: 4/4
#      P:   4 
# CDS introns: 3/3
#      E:   3 
#      P:   3 
# 5'UTR exons and introns: 0/1
# 3'UTR exons and introns: 0/1
# hint groups fully obeyed: 6
#      E:   3 
#      P:   3 
# incompatible hint groups: 6
#      P:   6 (TRINITY_GG_35_c1930_g1_i1,AT1G17430.1)
# end gene g1476
Asue_scaffold1	AUGUSTUS	gene	6040560	6042260	.	+	.	ID=AsAtg1476
Asue_scaffold1	AUGUSTUS	mRNA	6040560	6042260	.	+	.	ID=AsAtg1476.t1;Parent=AsAtg1476
Asue_scaffold1	AUGUSTUS	CDS	6040601	6041326	.	+	0	ID=AsAtg1476.t1.cds;Parent=AsAtg1476.t1
Asue_scaffold1	AUGUSTUS	CDS	6041447	6041539	.	+	0	ID=AsAtg1476.t1.cds;Parent=AsAtg1476.t1
Asue_scaffold1	AUGUSTUS	CDS	6041845	6041912	.	+	0	ID=AsAtg1476.t1.cds;Parent=AsAtg1476.t1
Asue_scaffold1	AUGUSTUS	CDS	6042100	6042211	.	+	1	ID=AsAtg1476.t1.cds;Parent=AsAtg1476.t1
Asue_scaffold1	AUGUSTUS	exon	6040601	6041326	.	+	.	ID=AsAtg1476.t1.exon1;Parent=AsAtg1476.t1
Asue_scaffold1	AUGUSTUS	exon	6041447	6041539	.	+	.	ID=AsAtg1476.t1.exon2;Parent=AsAtg1476.t1
Asue_scaffold1	AUGUSTUS	exon	6041845	6041912	.	+	.	ID=AsAtg1476.t1.exon3;Parent=AsAtg1476.t1
Asue_scaffold1	AUGUSTUS	exon	6042100	6042211	.	+	.	ID=AsAtg1476.t1.exon4;Parent=AsAtg1476.t1
###
# start gene g1477
# protein sequence = [MAEPIPSSSLSPKSLQSPNPMEPSPASSTPLPSSSSQQQQLMTAPISNSVNSAASPAMTVTTTEGIVIQNNSQPNISS
# PNPTSSNPPIGAQIPSPSPLSHPSSSLDQQTQTQQLVQQTQQLPQQQQQIMQQISSSPIPQLSPQQQQILQQQHMTSQQIPMSSYQIAQSLQRSPSLS
# RLSQIXXXXXXXXXXGQYGNVLRQQAGLYGTMNFGGSGSVQQSQQNQQMVNPNMSRAALVGQSGHLPMLNGAAGAAQMNIQPQLLAASPRQKSGMVQG
# SQFHPGSSGQQLQGMQAMGMMGSLNLTSQMRGNPALYAQQRINPGQMRQQLSQQNALTSPQVQNLQRTSSLAFMNPQLSGLAQNGQAGMMQNSLSQQQ
# WLKQMSGITSPNSFRLQPSQRQALLLXXXXXXXXXLSSPQLHQSSMSLNQQQISQIIQQQQQQSQLGQSQMNQSHSQQQLXXXXXXXXXXXXXXXXXX
# XXXXXXMQINQQQPSPRMLSHAGQKSVSLTGSQPEATQSGTTTPGGSSSQGTEATNQLLGKRKIQDLVSQVDVHAKLDPDVEDLLLEVADDFIDSVTS
# FACSLAKHRKSSVLEPKDILLHLEKNLHLTIPGFSSEDKRQTKTVPTDLHKKRLAMVRALLESSKPETNASNSKETMRQAMVNPNGPNHLLRPSQSSE
# QLVSQTSGPHILQHMTRY]
# Evidence for and against this transcript:
# % of transcript supported by hints (any source): 84.2
# CDS exons: 8/8
#      P:   8 
# CDS introns: 7/7
#      E:   7 
#      P:   7 
# 5'UTR exons and introns: 0/1
# 3'UTR exons and introns: 1/3
#      E:   1 
# hint groups fully obeyed: 16
#      E:   8 
#      P:   8 
# incompatible hint groups: 9
#      P:   9 (AT1G17440.1,TRINITY_GG_35_c1202_g1_i1)
# end gene g1477
Asue_scaffold1	AUGUSTUS	gene	6042429	6046005	.	-	.	ID=AsAtg1477
Asue_scaffold1	AUGUSTUS	mRNA	6042429	6046005	.	-	.	ID=AsAtg1477.t1;Parent=AsAtg1477
Asue_scaffold1	AUGUSTUS	CDS	6042699	6042881	.	-	0	ID=AsAtg1477.t1.cds;Parent=AsAtg1477.t1
Asue_scaffold1	AUGUSTUS	CDS	6042972	6043007	.	-	0	ID=AsAtg1477.t1.cds;Parent=AsAtg1477.t1
Asue_scaffold1	AUGUSTUS	CDS	6043147	6043208	.	-	2	ID=AsAtg1477.t1.cds;Parent=AsAtg1477.t1
Asue_scaffold1	AUGUSTUS	CDS	6043308	6043386	.	-	0	ID=AsAtg1477.t1.cds;Parent=AsAtg1477.t1
Asue_scaffold1	AUGUSTUS	CDS	6043483	6043557	.	-	0	ID=AsAtg1477.t1.cds;Parent=AsAtg1477.t1
Asue_scaffold1	AUGUSTUS	CDS	6043646	6044260	.	-	0	ID=AsAtg1477.t1.cds;Parent=AsAtg1477.t1
Asue_scaffold1	AUGUSTUS	CDS	6044739	6044951	.	-	0	ID=AsAtg1477.t1.cds;Parent=AsAtg1477.t1
Asue_scaffold1	AUGUSTUS	CDS	6045167	6045958	.	-	0	ID=AsAtg1477.t1.cds;Parent=AsAtg1477.t1
Asue_scaffold1	AUGUSTUS	exon	6042699	6042881	.	-	.	ID=AsAtg1477.t1.exon1;Parent=AsAtg1477.t1
Asue_scaffold1	AUGUSTUS	exon	6042972	6043007	.	-	.	ID=AsAtg1477.t1.exon2;Parent=AsAtg1477.t1
Asue_scaffold1	AUGUSTUS	exon	6043147	6043208	.	-	.	ID=AsAtg1477.t1.exon3;Parent=AsAtg1477.t1
Asue_scaffold1	AUGUSTUS	exon	6043308	6043386	.	-	.	ID=AsAtg1477.t1.exon4;Parent=AsAtg1477.t1
Asue_scaffold1	AUGUSTUS	exon	6043483	6043557	.	-	.	ID=AsAtg1477.t1.exon5;Parent=AsAtg1477.t1
Asue_scaffold1	AUGUSTUS	exon	6043646	6044260	.	-	.	ID=AsAtg1477.t1.exon6;Parent=AsAtg1477.t1
Asue_scaffold1	AUGUSTUS	exon	6044739	6044951	.	-	.	ID=AsAtg1477.t1.exon7;Parent=AsAtg1477.t1
Asue_scaffold1	AUGUSTUS	exon	6045167	6045958	.	-	.	ID=AsAtg1477.t1.exon8;Parent=AsAtg1477.t1
###
# start gene g1478
# protein sequence = [MDSIVCTALEEICCQGNTGIPLVSLWSRLSPPPLSPSVKAHVWRNLLAVPQLQFKAKNTVYEPSDASIQQLEEALRLD
# LRIFANEKLRGNFVGLYDAQSNNTTISAIQRRVLERLAVARANGVAQNLLAKEFGIEGRNFFYIVKHLESRGLVVKQPAIVRTKEVDGEGDSKTTSCI
# STNMIYLSRYAKPLGSQQRFEICKEDSLLEQEATPAGDSLQSESTKEDTLIKDFLPAMQAICDKLEETNEKVLVVSDIKQDLGYLGSHSRHRAWRSVC
# RRLTDSHVVEEFDAVVNNKVERCLRLLKRFSAKDFNYSGKKQLLKFGRSIQKTEQTLELPIDNQIYDMVDAEGSKGLAVMEVCERLGIDKKKSYSRLY
# SICLKVGMHLQAESHKKTRVFRVWTSGNAGSKCSDRFPEKAENRSWENNVPINDFGTPHDTGGLTQTSIEHSIAISDADFATPARLTDSENNSGVLHF
# ATPGRLTDSESNSGVPDCSPSDAKRRHVLTRRNLQESFHEICDKVVDTAMGSPDLALSEMNHLAPPKPAKPKVHQPQPITVENSRRERRILERLNEEK
# FVVRAELHKWLLSLEKDRSSKVDRKTIDRILNRLQEEGLCNCMNISVPNVTNCGRNRSSVVVFHPSVQSLTRDIVGEIHDRIRSFELGLRGQNLSKRK
# SNELIPILNDIQRGQTNVDLDARASKSGAMRANGFVLAKMVRVKLLHCFLWDYFSSLSSWDNAFSSIHDQKSDNLFALEDAFKAMPLELFLQVVGSTQ
# KADDMMKKCKQVMRLSELPGEEYKLLMDTLATGRLSMLIDILRRLKLIQMVSSRLRRDEIEEKYANLTHAMELKPYIEEPVFVAATSNVMSLDFRPRI
# RHDFILSNRDAVDEYWLTLEYCYAAADHRAAKLAFPGSVVQEVFRFRSWASDRVMTTEQRAKLLKRIAIDEKEKLSFKECEKIAKDLNLTLEQVMHVY
# HTKHGRRVKSKSKDKHLAIDNSSSSSSGKRKRGTLVKTTGEGVRSIIVDGEKVLNSDAIDASNSEKFLNSLEEHQEHNLQENSEIRDLTEDEGQCSSI
# INQYASSKTTSTPSQRFSWTDEADRKLLSQYVRHRAALGAKFHGVMWASVPELPAPPLACKRRVQILMKNDKFRKAIMSLCNLLSERYARHLETKQKC
# LPESNKSHVLVRYLSPAIGGTDSGSVEQGKDICFDEEKWDDFNEKSISQAFNDVLELKKMAKLVAPKRTKSSREWSNRDIIDEGSEMVPPAIHSEDIQ
# NVSVDQVKDTSRRSGHYRLHQTVRPLDEKDNDSIQVRKSLAVSTAAELLKLVFLSMPTAPGMPNLLEDTLRRYSERDLFTAYSYLRDKKFLVGGSGGQ
# PFVLSQNFLHSISKSPFPVNTGTRAAKFSSWLFEHERDLMAGGVTLTSDLQCGDILNFFSLVSSGELSISVSLPEEGVGEPGDRRGLKRRADDIEESE
# AESSKKLKLLGEGEINFRKEKGFPGIAVSVRRATIPTANAIELFKDDDSRTGEFHLKWGEANSGCDSDDMKELFNSTDSTVIPSSLGDSPWQAMASFT
# SSIMSESTDEEVSLFSPRVFETVSNALQKAGDQGLSIEEVHRLIDIPSQETCDCIVDVLQTFGVALKVNGYNNFRVVHSFYRSKYFLTLEEDGTSQKS
# QQSLPVNYLERAVGEHRSKDIIASSYSTSQDMREHVAGNSVHKVTILNLPETAQTSGLHEASIKAPSVTFGTGIEGETKESTSEKSPVPIYPWVNADG
# SINKIVFDGLVRRVLGTVMQNPGIPEDEIINLMDILNPQSCRKLLELMTLDGYMKVREMVQTKFTGPPSLLAGLVSTGPRKPELIRRKHLFANSKGLF
# AL]
# Evidence for and against this transcript:
# % of transcript supported by hints (any source): 94.3
# CDS exons: 17/17
#      P:  17 
# CDS introns: 16/16
#      E:   3 
#      P:  16 
# 5'UTR exons and introns: 0/1
# 3'UTR exons and introns: 0/1
# hint groups fully obeyed: 20
#      E:   3 
#      P:  17 
# incompatible hint groups: 20
#      P:  20 (TRINITY_GG_35_c2919_g1_i1,AT1G17450.2,TRINITY_GG_35_c2285_g1_i1)
# end gene g1478
Asue_scaffold1	AUGUSTUS	gene	6046816	6055095	.	-	.	ID=AsAtg1478
Asue_scaffold1	AUGUSTUS	mRNA	6046816	6055095	.	-	.	ID=AsAtg1478.t1;Parent=AsAtg1478
Asue_scaffold1	AUGUSTUS	CDS	6046886	6047071	.	-	0	ID=AsAtg1478.t1.cds;Parent=AsAtg1478.t1
Asue_scaffold1	AUGUSTUS	CDS	6047219	6047257	.	-	0	ID=AsAtg1478.t1.cds;Parent=AsAtg1478.t1
Asue_scaffold1	AUGUSTUS	CDS	6047350	6047814	.	-	0	ID=AsAtg1478.t1.cds;Parent=AsAtg1478.t1
Asue_scaffold1	AUGUSTUS	CDS	6047972	6048030	.	-	2	ID=AsAtg1478.t1.cds;Parent=AsAtg1478.t1
Asue_scaffold1	AUGUSTUS	CDS	6048126	6048876	.	-	0	ID=AsAtg1478.t1.cds;Parent=AsAtg1478.t1
Asue_scaffold1	AUGUSTUS	CDS	6049247	6049564	.	-	0	ID=AsAtg1478.t1.cds;Parent=AsAtg1478.t1
Asue_scaffold1	AUGUSTUS	CDS	6049763	6050231	.	-	1	ID=AsAtg1478.t1.cds;Parent=AsAtg1478.t1
Asue_scaffold1	AUGUSTUS	CDS	6050557	6050939	.	-	0	ID=AsAtg1478.t1.cds;Parent=AsAtg1478.t1
Asue_scaffold1	AUGUSTUS	CDS	6051225	6051377	.	-	0	ID=AsAtg1478.t1.cds;Parent=AsAtg1478.t1
Asue_scaffold1	AUGUSTUS	CDS	6051574	6051855	.	-	0	ID=AsAtg1478.t1.cds;Parent=AsAtg1478.t1
Asue_scaffold1	AUGUSTUS	CDS	6051961	6052695	.	-	0	ID=AsAtg1478.t1.cds;Parent=AsAtg1478.t1
Asue_scaffold1	AUGUSTUS	CDS	6052795	6053424	.	-	0	ID=AsAtg1478.t1.cds;Parent=AsAtg1478.t1
Asue_scaffold1	AUGUSTUS	CDS	6053520	6053705	.	-	0	ID=AsAtg1478.t1.cds;Parent=AsAtg1478.t1
Asue_scaffold1	AUGUSTUS	CDS	6053836	6053898	.	-	0	ID=AsAtg1478.t1.cds;Parent=AsAtg1478.t1
Asue_scaffold1	AUGUSTUS	CDS	6054023	6054097	.	-	0	ID=AsAtg1478.t1.cds;Parent=AsAtg1478.t1
Asue_scaffold1	AUGUSTUS	CDS	6054177	6054561	.	-	1	ID=AsAtg1478.t1.cds;Parent=AsAtg1478.t1
Asue_scaffold1	AUGUSTUS	CDS	6054645	6055000	.	-	0	ID=AsAtg1478.t1.cds;Parent=AsAtg1478.t1
Asue_scaffold1	AUGUSTUS	exon	6046886	6047071	.	-	.	ID=AsAtg1478.t1.exon1;Parent=AsAtg1478.t1
Asue_scaffold1	AUGUSTUS	exon	6047219	6047257	.	-	.	ID=AsAtg1478.t1.exon2;Parent=AsAtg1478.t1
Asue_scaffold1	AUGUSTUS	exon	6047350	6047814	.	-	.	ID=AsAtg1478.t1.exon3;Parent=AsAtg1478.t1
Asue_scaffold1	AUGUSTUS	exon	6047972	6048030	.	-	.	ID=AsAtg1478.t1.exon4;Parent=AsAtg1478.t1
Asue_scaffold1	AUGUSTUS	exon	6048126	6048876	.	-	.	ID=AsAtg1478.t1.exon5;Parent=AsAtg1478.t1
Asue_scaffold1	AUGUSTUS	exon	6049247	6049564	.	-	.	ID=AsAtg1478.t1.exon6;Parent=AsAtg1478.t1
Asue_scaffold1	AUGUSTUS	exon	6049763	6050231	.	-	.	ID=AsAtg1478.t1.exon7;Parent=AsAtg1478.t1
Asue_scaffold1	AUGUSTUS	exon	6050557	6050939	.	-	.	ID=AsAtg1478.t1.exon8;Parent=AsAtg1478.t1
Asue_scaffold1	AUGUSTUS	exon	6051225	6051377	.	-	.	ID=AsAtg1478.t1.exon9;Parent=AsAtg1478.t1
Asue_scaffold1	AUGUSTUS	exon	6051574	6051855	.	-	.	ID=AsAtg1478.t1.exon10;Parent=AsAtg1478.t1
Asue_scaffold1	AUGUSTUS	exon	6051961	6052695	.	-	.	ID=AsAtg1478.t1.exon11;Parent=AsAtg1478.t1
Asue_scaffold1	AUGUSTUS	exon	6052795	6053424	.	-	.	ID=AsAtg1478.t1.exon12;Parent=AsAtg1478.t1
Asue_scaffold1	AUGUSTUS	exon	6053520	6053705	.	-	.	ID=AsAtg1478.t1.exon13;Parent=AsAtg1478.t1
Asue_scaffold1	AUGUSTUS	exon	6053836	6053898	.	-	.	ID=AsAtg1478.t1.exon14;Parent=AsAtg1478.t1
Asue_scaffold1	AUGUSTUS	exon	6054023	6054097	.	-	.	ID=AsAtg1478.t1.exon15;Parent=AsAtg1478.t1
Asue_scaffold1	AUGUSTUS	exon	6054177	6054561	.	-	.	ID=AsAtg1478.t1.exon16;Parent=AsAtg1478.t1
Asue_scaffold1	AUGUSTUS	exon	6054645	6055000	.	-	.	ID=AsAtg1478.t1.exon17;Parent=AsAtg1478.t1
###
# start gene g1479
# protein sequence = [MEGDVLSGFGDRHNMDGKLLQSFQKSFVDVQDILDQNRLLINEINQNHESKQPDNLGRNVGLIKELNNNIRRVASLYG
# DLSHSFARSVDASSEGESSGTLKSDGKANQKRFRSG]
# Evidence for and against this transcript:
# % of transcript supported by hints (any source): 40
# CDS exons: 1/1
#      P:   1 
# CDS introns: 0/0
# 5'UTR exons and introns: 1/3
#      E:   1 
# 3'UTR exons and introns: 0/1
# hint groups fully obeyed: 1
#      E:   1 
# incompatible hint groups: 3
#      P:   3 (TRINITY_GG_35_c2719_g1_i1,AT1G17455.1)
# end gene g1479
Asue_scaffold1	AUGUSTUS	gene	6055540	6056854	.	+	.	ID=AsAtg1479
Asue_scaffold1	AUGUSTUS	mRNA	6055540	6056854	.	+	.	ID=AsAtg1479.t1;Parent=AsAtg1479
Asue_scaffold1	AUGUSTUS	CDS	6056239	6056583	.	+	0	ID=AsAtg1479.t1.cds;Parent=AsAtg1479.t1
Asue_scaffold1	AUGUSTUS	exon	6056239	6056583	.	+	.	ID=AsAtg1479.t1.exon1;Parent=AsAtg1479.t1
###
# start gene g1480
# protein sequence = [MLGNVKDYGETFQDSIFQTRNGSLSSTNQIGNPVTYKLVRVAGDGSLVPATDEEMLEVKNLLEKNEQDMPVLPDPIQT
# EEYIPDEGSPSQFLQLENFEGKTYCIHAKTDRISLGLHDKGFFQSETAGPYTENLNSRHESKEELMNGSQMLFVLPDTKFQISTELSGNVELVPSKVL
# LQEPILFSSNGCSINQSTDVLNATASPKEPALSTAASKPDFSRVPGEISLANLSIKELQETFRATFGRETTSKDKRWLKRRIKMGLINSCVVPTTTLT
# INDSKLIGGDQDAIDAFSKGTVDEETATESIDTPASPDGIKGHSNDFGHSPVETFVDHYSGNEDFEGEDGSAKRVRKPTRRYIEETNEKQQIDGSMIP
# SKDPSSIQAVSSEGRVVVTRMVSLAGSRIQVPYVSHVRRSRPRENIMALGEFRSKSWEVKAAPEEGNLNLSPPQLSNDVNRVPGVKSASRCVQKESDK
# DHLKPIFTDVDQEMMEPELLDSSGDSSDDNFVDAPITQSASGRKLHRAWTISEVEKLVEGVSKYGVGKWTEIKKLSFSPYTHRTTVDLKDKWRNLQKA
# SSSNRMEGGLKKHGSMAIPTHIMLQVRELAQKQSPISRVVSKARVVKRSRSRNGFL]
# Evidence for and against this transcript:
# % of transcript supported by hints (any source): 81
# CDS exons: 9/9
#      P:   9 
# CDS introns: 8/8
#      P:   8 
# 5'UTR exons and introns: 0/3
# 3'UTR exons and introns: 0/1
# hint groups fully obeyed: 8
#      P:   8 (AT1G17460.2)
# incompatible hint groups: 11
#      P:  11 (TRINITY_GG_35_c2093_g1_i1)
# protein sequence = [MLGNVKDYGETFQDSIFQTRNGSLSSTNQIGNPVTYKLVRVAGDGSLVPATDEEMLEVKNLLEKNEQDMPVLPDPIQT
# EEYIPDEGSPSQFLQLENFEGFFQSETAGPYTENLNSRHESKEELMNGSQMLFVLPDTKFQISTELSGNVELVPSKVLLQEPILFSSNGCSINQSTDV
# LNATASPKEPALSTAASKPDFSRVPGEISLANLSIKELQETFRATFGRETTSKDKRWLKRRIKMGLINSCVVPTTTLTINDSKLIGGDQDAIDAFSKG
# TVDEETATESIDTPASPDGIKGHSNDFGHSPVETFVDHYSGNEDFEGEDGSAKRVRKPTRRYIEETNEKQQIDGSMIPSKDPSSIQAVSSEGRVVVTR
# MVSLAGSRIQVPYVSHVRRSRPRENIMALGEFRSKSWEVKAAPEEGNLNLSPPQLSNDVNRVPGVKSASRCVQKESDKDHLKPIFTDVDQEMMEPELL
# DSSGDSSDDNFVDAPITQSASGRKLHRAWTISEVEKLVEGVSKYGVGKWTEIKKLSFSPYTHRTTVDLKDKWRNLQKASSSNRMEGGLKKHGSMAIPT
# HIMLQVRELAQKQSPISRVVSKARVVKRSRSRNGFL]
# Evidence for and against this transcript:
# % of transcript supported by hints (any source): 78.9
# CDS exons: 8/8
#      P:   8 
# CDS introns: 7/7
#      P:   7 
# 5'UTR exons and introns: 0/3
# 3'UTR exons and introns: 0/1
# hint groups fully obeyed: 8
#      P:   8 
# incompatible hint groups: 11
#      P:  11 (TRINITY_GG_35_c2093_g1_i1,AT1G17460.2)
# end gene g1480
Asue_scaffold1	AUGUSTUS	gene	6057650	6060979	.	+	.	ID=AsAtg1480
Asue_scaffold1	AUGUSTUS	mRNA	6057650	6060979	.	+	.	ID=AsAtg1480.t1;Parent=AsAtg1480
Asue_scaffold1	AUGUSTUS	CDS	6057827	6057946	.	+	0	ID=AsAtg1480.t1.cds;Parent=AsAtg1480.t1
Asue_scaffold1	AUGUSTUS	CDS	6058085	6058259	.	+	0	ID=AsAtg1480.t1.cds;Parent=AsAtg1480.t1
Asue_scaffold1	AUGUSTUS	CDS	6058358	6058417	.	+	2	ID=AsAtg1480.t1.cds;Parent=AsAtg1480.t1
Asue_scaffold1	AUGUSTUS	CDS	6058595	6058653	.	+	2	ID=AsAtg1480.t1.cds;Parent=AsAtg1480.t1
Asue_scaffold1	AUGUSTUS	CDS	6058777	6059628	.	+	0	ID=AsAtg1480.t1.cds;Parent=AsAtg1480.t1
Asue_scaffold1	AUGUSTUS	CDS	6059842	6059976	.	+	0	ID=AsAtg1480.t1.cds;Parent=AsAtg1480.t1
Asue_scaffold1	AUGUSTUS	CDS	6060217	6060492	.	+	0	ID=AsAtg1480.t1.cds;Parent=AsAtg1480.t1
Asue_scaffold1	AUGUSTUS	CDS	6060574	6060618	.	+	0	ID=AsAtg1480.t1.cds;Parent=AsAtg1480.t1
Asue_scaffold1	AUGUSTUS	CDS	6060702	6060854	.	+	0	ID=AsAtg1480.t1.cds;Parent=AsAtg1480.t1
Asue_scaffold1	AUGUSTUS	exon	6057827	6057946	.	+	.	ID=AsAtg1480.t1.exon1;Parent=AsAtg1480.t1
Asue_scaffold1	AUGUSTUS	exon	6058085	6058259	.	+	.	ID=AsAtg1480.t1.exon2;Parent=AsAtg1480.t1
Asue_scaffold1	AUGUSTUS	exon	6058358	6058417	.	+	.	ID=AsAtg1480.t1.exon3;Parent=AsAtg1480.t1
Asue_scaffold1	AUGUSTUS	exon	6058595	6058653	.	+	.	ID=AsAtg1480.t1.exon4;Parent=AsAtg1480.t1
Asue_scaffold1	AUGUSTUS	exon	6058777	6059628	.	+	.	ID=AsAtg1480.t1.exon5;Parent=AsAtg1480.t1
Asue_scaffold1	AUGUSTUS	exon	6059842	6059976	.	+	.	ID=AsAtg1480.t1.exon6;Parent=AsAtg1480.t1
Asue_scaffold1	AUGUSTUS	exon	6060217	6060492	.	+	.	ID=AsAtg1480.t1.exon7;Parent=AsAtg1480.t1
Asue_scaffold1	AUGUSTUS	exon	6060574	6060618	.	+	.	ID=AsAtg1480.t1.exon8;Parent=AsAtg1480.t1
Asue_scaffold1	AUGUSTUS	exon	6060702	6060854	.	+	.	ID=AsAtg1480.t1.exon9;Parent=AsAtg1480.t1
Asue_scaffold1	AUGUSTUS	mRNA	6057650	6060979	.	+	.	ID=AsAtg1480.t2;Parent=AsAtg1480
Asue_scaffold1	AUGUSTUS	CDS	6057827	6057946	.	+	0	ID=AsAtg1480.t2.cds;Parent=AsAtg1480.t2
Asue_scaffold1	AUGUSTUS	CDS	6058085	6058259	.	+	0	ID=AsAtg1480.t2.cds;Parent=AsAtg1480.t2
Asue_scaffold1	AUGUSTUS	CDS	6058595	6058653	.	+	2	ID=AsAtg1480.t2.cds;Parent=AsAtg1480.t2
Asue_scaffold1	AUGUSTUS	CDS	6058777	6059628	.	+	0	ID=AsAtg1480.t2.cds;Parent=AsAtg1480.t2
Asue_scaffold1	AUGUSTUS	CDS	6059842	6059976	.	+	0	ID=AsAtg1480.t2.cds;Parent=AsAtg1480.t2
Asue_scaffold1	AUGUSTUS	CDS	6060217	6060492	.	+	0	ID=AsAtg1480.t2.cds;Parent=AsAtg1480.t2
Asue_scaffold1	AUGUSTUS	CDS	6060574	6060618	.	+	0	ID=AsAtg1480.t2.cds;Parent=AsAtg1480.t2
Asue_scaffold1	AUGUSTUS	CDS	6060702	6060854	.	+	0	ID=AsAtg1480.t2.cds;Parent=AsAtg1480.t2
Asue_scaffold1	AUGUSTUS	exon	6057827	6057946	.	+	.	ID=AsAtg1480.t2.exon1;Parent=AsAtg1480.t2
Asue_scaffold1	AUGUSTUS	exon	6058085	6058259	.	+	.	ID=AsAtg1480.t2.exon2;Parent=AsAtg1480.t2
Asue_scaffold1	AUGUSTUS	exon	6058595	6058653	.	+	.	ID=AsAtg1480.t2.exon3;Parent=AsAtg1480.t2
Asue_scaffold1	AUGUSTUS	exon	6058777	6059628	.	+	.	ID=AsAtg1480.t2.exon4;Parent=AsAtg1480.t2
Asue_scaffold1	AUGUSTUS	exon	6059842	6059976	.	+	.	ID=AsAtg1480.t2.exon5;Parent=AsAtg1480.t2
Asue_scaffold1	AUGUSTUS	exon	6060217	6060492	.	+	.	ID=AsAtg1480.t2.exon6;Parent=AsAtg1480.t2
Asue_scaffold1	AUGUSTUS	exon	6060574	6060618	.	+	.	ID=AsAtg1480.t2.exon7;Parent=AsAtg1480.t2
Asue_scaffold1	AUGUSTUS	exon	6060702	6060854	.	+	.	ID=AsAtg1480.t2.exon8;Parent=AsAtg1480.t2
###
# start gene g1481
# protein sequence = [MGIIERIKEIEAEMARTQKNKATEYHLGQLKAKIAKLRTQLLEPPKGASGGGEGFEVTKYGHGRVALIGFPSVGKSTL
# LTMLTGTHSEAASYEFTTLTCIPGVIHYNDTKIQLLDLPGIIEGASEGKGRGRQVIAVAKSSDLVLMVLDASKSEGHRQILTKELEAVGLRLNKTPPQ
# IYFKKKKTGGISFNTTAPLTHIDEKLCYQILHEYKIHNAEVLFRENATVDDFIDVIEGNRKYIKCVYVYNKIDVVGIDDVDRLSRQPNSIVISCNLKL
# NLDRLLARMWDEMGLVRVYSKPQGQQPDFDEPFVLSSDRGGCTVEDFCNHVHRTLVKDMKYALVWGTSTRHNPQNCGLSQHLEDEDVVQIVKKKERDE
# GGRGRFKSHSNAPARIADREKKAPLKQ]
# Evidence for and against this transcript:
# % of transcript supported by hints (any source): 88
# CDS exons: 11/11
#      P:  11 
# CDS introns: 10/10
#      E:  10 
#      P:  10 
# 5'UTR exons and introns: 1/3
#      E:   1 
# 3'UTR exons and introns: 0/1
# hint groups fully obeyed: 22
#      E:  11 
#      P:  11 
# incompatible hint groups: 13
#      P:  13 (AT1G17470.1)
# end gene g1481
Asue_scaffold1	AUGUSTUS	gene	6061250	6064598	.	+	.	ID=AsAtg1481
Asue_scaffold1	AUGUSTUS	mRNA	6061250	6064598	.	+	.	ID=AsAtg1481.t1;Parent=AsAtg1481
Asue_scaffold1	AUGUSTUS	CDS	6061749	6061818	.	+	0	ID=AsAtg1481.t1.cds;Parent=AsAtg1481.t1
Asue_scaffold1	AUGUSTUS	CDS	6062054	6062121	.	+	2	ID=AsAtg1481.t1.cds;Parent=AsAtg1481.t1
Asue_scaffold1	AUGUSTUS	CDS	6062428	6062504	.	+	0	ID=AsAtg1481.t1.cds;Parent=AsAtg1481.t1
Asue_scaffold1	AUGUSTUS	CDS	6062636	6062816	.	+	1	ID=AsAtg1481.t1.cds;Parent=AsAtg1481.t1
Asue_scaffold1	AUGUSTUS	CDS	6062941	6062997	.	+	0	ID=AsAtg1481.t1.cds;Parent=AsAtg1481.t1
Asue_scaffold1	AUGUSTUS	CDS	6063093	6063167	.	+	0	ID=AsAtg1481.t1.cds;Parent=AsAtg1481.t1
Asue_scaffold1	AUGUSTUS	CDS	6063321	6063440	.	+	0	ID=AsAtg1481.t1.cds;Parent=AsAtg1481.t1
Asue_scaffold1	AUGUSTUS	CDS	6063569	6063739	.	+	0	ID=AsAtg1481.t1.cds;Parent=AsAtg1481.t1
Asue_scaffold1	AUGUSTUS	CDS	6063884	6063997	.	+	0	ID=AsAtg1481.t1.cds;Parent=AsAtg1481.t1
Asue_scaffold1	AUGUSTUS	CDS	6064082	6064252	.	+	0	ID=AsAtg1481.t1.cds;Parent=AsAtg1481.t1
Asue_scaffold1	AUGUSTUS	CDS	6064366	6064461	.	+	0	ID=AsAtg1481.t1.cds;Parent=AsAtg1481.t1
Asue_scaffold1	AUGUSTUS	exon	6061749	6061818	.	+	.	ID=AsAtg1481.t1.exon1;Parent=AsAtg1481.t1
Asue_scaffold1	AUGUSTUS	exon	6062054	6062121	.	+	.	ID=AsAtg1481.t1.exon2;Parent=AsAtg1481.t1
Asue_scaffold1	AUGUSTUS	exon	6062428	6062504	.	+	.	ID=AsAtg1481.t1.exon3;Parent=AsAtg1481.t1
Asue_scaffold1	AUGUSTUS	exon	6062636	6062816	.	+	.	ID=AsAtg1481.t1.exon4;Parent=AsAtg1481.t1
Asue_scaffold1	AUGUSTUS	exon	6062941	6062997	.	+	.	ID=AsAtg1481.t1.exon5;Parent=AsAtg1481.t1
Asue_scaffold1	AUGUSTUS	exon	6063093	6063167	.	+	.	ID=AsAtg1481.t1.exon6;Parent=AsAtg1481.t1
Asue_scaffold1	AUGUSTUS	exon	6063321	6063440	.	+	.	ID=AsAtg1481.t1.exon7;Parent=AsAtg1481.t1
Asue_scaffold1	AUGUSTUS	exon	6063569	6063739	.	+	.	ID=AsAtg1481.t1.exon8;Parent=AsAtg1481.t1
Asue_scaffold1	AUGUSTUS	exon	6063884	6063997	.	+	.	ID=AsAtg1481.t1.exon9;Parent=AsAtg1481.t1
Asue_scaffold1	AUGUSTUS	exon	6064082	6064252	.	+	.	ID=AsAtg1481.t1.exon10;Parent=AsAtg1481.t1
Asue_scaffold1	AUGUSTUS	exon	6064366	6064461	.	+	.	ID=AsAtg1481.t1.exon11;Parent=AsAtg1481.t1
###
# start gene g1482
# protein sequence = [MGGSGNWIRSLISNRKPVNDQQEKLSDKSSKKKWKLWRISSESLASSSFKSRGSYAASSLGSELPSFSADEAFTTAMA
# ALIRAPPRDFLMVKREWASTRIQAAFRAFLARQAFRALKAVVRIQAIFRGRQVRKQAAVTLRCMQALVRVQSRVRAHRRAPSDSLELKDPVKQTEKGW
# CGSPRSIKEVKTKLQMKQEGAIKRERAMVYALTHQSRTCPSPSGRAITHHGLRKSSPGWNWYDDVGTFSRKSSESSVLSEYETVTVRKNNLSSTRVLA
# RPPLLLPPVSSGMSYDSLHDETSTSSTSQSPVAFSSSVLDGGGYYRKPSYMSLTQSTQAKQRQSGLSCNGDARRSAGSDQCTDLYPPGNVWAKSQRS]
# Evidence for and against this transcript:
# % of transcript supported by hints (any source): 81.8
# CDS exons: 5/5
#      P:   5 
# CDS introns: 4/4
#      P:   4 
# 5'UTR exons and introns: 0/1
# 3'UTR exons and introns: 0/1
# hint groups fully obeyed: 0
# incompatible hint groups: 1
#      P:   1 (AT1G17480.1)
# end gene g1482
Asue_scaffold1	AUGUSTUS	gene	6064689	6066685	.	-	.	ID=AsAtg1482
Asue_scaffold1	AUGUSTUS	mRNA	6064689	6066685	.	-	.	ID=AsAtg1482.t1;Parent=AsAtg1482
Asue_scaffold1	AUGUSTUS	CDS	6064981	6065463	.	-	0	ID=AsAtg1482.t1.cds;Parent=AsAtg1482.t1
Asue_scaffold1	AUGUSTUS	CDS	6065543	6065656	.	-	0	ID=AsAtg1482.t1.cds;Parent=AsAtg1482.t1
Asue_scaffold1	AUGUSTUS	CDS	6065732	6065926	.	-	0	ID=AsAtg1482.t1.cds;Parent=AsAtg1482.t1
Asue_scaffold1	AUGUSTUS	CDS	6066041	6066301	.	-	0	ID=AsAtg1482.t1.cds;Parent=AsAtg1482.t1
Asue_scaffold1	AUGUSTUS	CDS	6066376	6066438	.	-	0	ID=AsAtg1482.t1.cds;Parent=AsAtg1482.t1
Asue_scaffold1	AUGUSTUS	exon	6064981	6065463	.	-	.	ID=AsAtg1482.t1.exon1;Parent=AsAtg1482.t1
Asue_scaffold1	AUGUSTUS	exon	6065543	6065656	.	-	.	ID=AsAtg1482.t1.exon2;Parent=AsAtg1482.t1
Asue_scaffold1	AUGUSTUS	exon	6065732	6065926	.	-	.	ID=AsAtg1482.t1.exon3;Parent=AsAtg1482.t1
Asue_scaffold1	AUGUSTUS	exon	6066041	6066301	.	-	.	ID=AsAtg1482.t1.exon4;Parent=AsAtg1482.t1
Asue_scaffold1	AUGUSTUS	exon	6066376	6066438	.	-	.	ID=AsAtg1482.t1.exon5;Parent=AsAtg1482.t1
###
# start gene g1483
# protein sequence = [MAEPKQSSLSEVKTNVIGSRKEEKESMFHGKETHGRSEDIDEKTRVDDVKGPGVLGRMMEEMEAIVDAVTPNKSSDK]
# Evidence for and against this transcript:
# % of transcript supported by hints (any source): 60
# CDS exons: 2/2
#      P:   2 
# CDS introns: 1/1
#      E:   1 
#      P:   1 
# 5'UTR exons and introns: 0/1
# 3'UTR exons and introns: 0/1
# hint groups fully obeyed: 3
#      E:   1 
#      P:   2 
# incompatible hint groups: 3
#      P:   3 (TRINITY_GG_35_c514_g1_i1,AT1G17490.1)
# end gene g1483
Asue_scaffold1	AUGUSTUS	gene	6066780	6067576	.	+	.	ID=AsAtg1483
Asue_scaffold1	AUGUSTUS	mRNA	6066780	6067576	.	+	.	ID=AsAtg1483.t1;Parent=AsAtg1483
Asue_scaffold1	AUGUSTUS	CDS	6066975	6067005	.	+	0	ID=AsAtg1483.t1.cds;Parent=AsAtg1483.t1
Asue_scaffold1	AUGUSTUS	CDS	6067269	6067471	.	+	2	ID=AsAtg1483.t1.cds;Parent=AsAtg1483.t1
Asue_scaffold1	AUGUSTUS	exon	6066975	6067005	.	+	.	ID=AsAtg1483.t1.exon1;Parent=AsAtg1483.t1
Asue_scaffold1	AUGUSTUS	exon	6067269	6067471	.	+	.	ID=AsAtg1483.t1.exon2;Parent=AsAtg1483.t1
###
# start gene g1484
# protein sequence = [MAIKAGKVLRTATAAARKFQQKQFSASSSAFPEPPPVSPSSGVGAFLGIPKIIRSESDLLVSKYIRIAQGRLTKKGDY
# TEEKLKKMLSGEDRVGIGETMKLLEGRNTGLVSSKKPNSGRSKK]
# Evidence for and against this transcript:
# % of transcript supported by hints (any source): 60
# CDS exons: 2/2
#      P:   2 
# CDS introns: 1/1
#      E:   1 
#      P:   1 
# 5'UTR exons and introns: 0/1
# 3'UTR exons and introns: 0/1
# hint groups fully obeyed: 2
#      E:   1 
#      P:   1 
# incompatible hint groups: 4
#      P:   4 (AT1G17510.1,TRINITY_GG_35_c2652_g1_i1)
# end gene g1484
Asue_scaffold1	AUGUSTUS	gene	6081808	6082555	.	-	.	ID=AsAtg1484
Asue_scaffold1	AUGUSTUS	mRNA	6081808	6082555	.	-	.	ID=AsAtg1484.t1;Parent=AsAtg1484
Asue_scaffold1	AUGUSTUS	CDS	6082011	6082172	.	-	0	ID=AsAtg1484.t1.cds;Parent=AsAtg1484.t1
Asue_scaffold1	AUGUSTUS	CDS	6082312	6082518	.	-	0	ID=AsAtg1484.t1.cds;Parent=AsAtg1484.t1
Asue_scaffold1	AUGUSTUS	exon	6082011	6082172	.	-	.	ID=AsAtg1484.t1.exon1;Parent=AsAtg1484.t1
Asue_scaffold1	AUGUSTUS	exon	6082312	6082518	.	-	.	ID=AsAtg1484.t1.exon2;Parent=AsAtg1484.t1
###
# start gene g1485
# protein sequence = [MGNQKLKWTAEEEEALLAGVRKHGPGKWKNILRDPELAEQLSSRSNIDLKDKWRNLSVAPGIQGSKDKIRTPKIKXXX
# XXXXXXXXXXIVTPTHSGHSSPVATLPRSGSSDLSIDDSFNIVVDPKNAPRYDGMIFEALSNLTDANGSDVSAIFNFIEQRQEVPPNFRRMLSSRLRR
# LAAQGKLEKVSHLKSTQNFYKMNDNSLVQRTPHVARPKESNTKSRQQTNSQGPSISQQIVEASITAAYKLVEVENKLDVSKGAAEEIERLMKLAEEAD
# EMLVIAREMHEECSQGKIMYLN]
# Evidence for and against this transcript:
# % of transcript supported by hints (any source): 84.6
# CDS exons: 6/6
#      P:   6 
# CDS introns: 5/5
#      E:   2 
#      P:   5 
# 5'UTR exons and introns: 0/1
# 3'UTR exons and introns: 0/1
# hint groups fully obeyed: 7
#      E:   2 
#      P:   5 
# incompatible hint groups: 7
#      P:   7 (TRINITY_GG_35_c1167_g1_i1,AT1G17520.1,TRINITY_GG_35_c1167_g1_i2)
# end gene g1485
Asue_scaffold1	AUGUSTUS	gene	6083085	6085755	.	-	.	ID=AsAtg1485
Asue_scaffold1	AUGUSTUS	mRNA	6083085	6085755	.	-	.	ID=AsAtg1485.t1;Parent=AsAtg1485
Asue_scaffold1	AUGUSTUS	CDS	6083266	6083297	.	-	2	ID=AsAtg1485.t1.cds;Parent=AsAtg1485.t1
Asue_scaffold1	AUGUSTUS	CDS	6083400	6083685	.	-	0	ID=AsAtg1485.t1.cds;Parent=AsAtg1485.t1
Asue_scaffold1	AUGUSTUS	CDS	6083812	6083913	.	-	0	ID=AsAtg1485.t1.cds;Parent=AsAtg1485.t1
Asue_scaffold1	AUGUSTUS	CDS	6084385	6084469	.	-	1	ID=AsAtg1485.t1.cds;Parent=AsAtg1485.t1
Asue_scaffold1	AUGUSTUS	CDS	6084600	6084835	.	-	0	ID=AsAtg1485.t1.cds;Parent=AsAtg1485.t1
Asue_scaffold1	AUGUSTUS	CDS	6085382	6085531	.	-	0	ID=AsAtg1485.t1.cds;Parent=AsAtg1485.t1
Asue_scaffold1	AUGUSTUS	exon	6083266	6083297	.	-	.	ID=AsAtg1485.t1.exon1;Parent=AsAtg1485.t1
Asue_scaffold1	AUGUSTUS	exon	6083400	6083685	.	-	.	ID=AsAtg1485.t1.exon2;Parent=AsAtg1485.t1
Asue_scaffold1	AUGUSTUS	exon	6083812	6083913	.	-	.	ID=AsAtg1485.t1.exon3;Parent=AsAtg1485.t1
Asue_scaffold1	AUGUSTUS	exon	6084385	6084469	.	-	.	ID=AsAtg1485.t1.exon4;Parent=AsAtg1485.t1
Asue_scaffold1	AUGUSTUS	exon	6084600	6084835	.	-	.	ID=AsAtg1485.t1.exon5;Parent=AsAtg1485.t1
Asue_scaffold1	AUGUSTUS	exon	6085382	6085531	.	-	.	ID=AsAtg1485.t1.exon6;Parent=AsAtg1485.t1
###
# start gene g1486
# protein sequence = [MAINRSSDHESDENTRLYHPYQNYQVPIKSQYLYKLPTSPEFLFTEESLKQRRSWGENLTFYTGTGYLAGSVAGASAG
# IFSGIKSFENGDTTKLKINRILNSSGQAGRTWGNRVGIVGLIYAGIESGVVAVTDKDDVWTSVVAGLGTGAVFRAARGVRSAAVAGAFGGIAAGAVVA
# GKQVFKRYAHI]
# Evidence for and against this transcript:
# % of transcript supported by hints (any source): 33.3
# CDS exons: 1/1
#      P:   1 
# CDS introns: 0/0
# 5'UTR exons and introns: 0/1
# 3'UTR exons and introns: 0/1
# hint groups fully obeyed: 0
# incompatible hint groups: 3
#      P:   3 (TRINITY_GG_35_c2296_g1_i1,AT1G17530.1)
# end gene g1486
Asue_scaffold1	AUGUSTUS	gene	6085950	6087246	.	+	.	ID=AsAtg1486
Asue_scaffold1	AUGUSTUS	mRNA	6085950	6087246	.	+	.	ID=AsAtg1486.t1;Parent=AsAtg1486
Asue_scaffold1	AUGUSTUS	CDS	6086030	6086593	.	+	0	ID=AsAtg1486.t1.cds;Parent=AsAtg1486.t1
Asue_scaffold1	AUGUSTUS	exon	6086030	6086593	.	+	.	ID=AsAtg1486.t1.exon1;Parent=AsAtg1486.t1
###
# start gene g1487
# protein sequence = [MAARRLKGKDSKAVTAIAIDKDKNSQHALKWAVENIIIDSPNCILLHVQTKLRFGAGENTEAPHDNQEEAHQFFLPFR
# GFCARKGIIATEVLLHDIDISSAIVDYITNNSISNIVIGASARNSFLKKFKSVDVPTTLLKTTPDTCAVFIVSKGKLLTSRSASRPQTPQGPHTPQGP
# QTPQAPQHPPHPSKHPSMMSDPGPTSSTSSESGRSSPALNGELSPPTPHYKPSLYRSSMSELSNEFPSDHSAESNASFYSILGRSTYGGSSHSSMSEI
# TDGEESLSGGNITEHQNQNLEAEVRRLRFELQQFNASMSRESAPHLLGPRATAETERLEEAKAAREMLRALSEMDKQKTQTAIQATEVAQRLAEIETQ
# KRRLVEMQARFKEQNMADSISYRRYSIRDVEGATDGFSDALKIGEGGYGPVYKAVLENTSVAIKLLKSDVSQGLKQFNQEIEVLSCMRHPNMVILLGA
# CPEYGCLVYEYMENGTLEDRLFCKDNTPPLSWRARFRIAAEIATGLLFLHQAKPEPLVHRDLKPANILIDRHFTSKISDVGLARLVPAAVADSFSNYH
# MTAAAGTFCYIDPEYQQTGMLGVKSDLYSFGVVLLQIITAMPAMGLSHRVEKAIEKKKLREVLDPKISDWPEEETMVLAQLALQCCELRKKDRPDLAS
# LLLPALSKLREFATEDHEVHNSDRTFHVSRAHNLVPLSPISSCQTEDDAWENPIDRKIGTST]
# Evidence for and against this transcript:
# % of transcript supported by hints (any source): 91.3
# CDS exons: 11/11
#      P:  11 
# CDS introns: 10/10
#      E:  10 
#      P:  10 
# 5'UTR exons and introns: 0/1
# 3'UTR exons and introns: 0/1
# hint groups fully obeyed: 22
#      E:  10 
#      P:  12 
# incompatible hint groups: 11
#      P:  11 (AT1G17540.1,TRINITY_GG_35_c299_g1_i1)
# end gene g1487
Asue_scaffold1	AUGUSTUS	gene	6087451	6091085	.	-	.	ID=AsAtg1487
Asue_scaffold1	AUGUSTUS	mRNA	6087451	6091085	.	-	.	ID=AsAtg1487.t1;Parent=AsAtg1487
Asue_scaffold1	AUGUSTUS	CDS	6087860	6087916	.	-	0	ID=AsAtg1487.t1.cds;Parent=AsAtg1487.t1
Asue_scaffold1	AUGUSTUS	CDS	6088023	6088432	.	-	2	ID=AsAtg1487.t1.cds;Parent=AsAtg1487.t1
Asue_scaffold1	AUGUSTUS	CDS	6088521	6088884	.	-	0	ID=AsAtg1487.t1.cds;Parent=AsAtg1487.t1
Asue_scaffold1	AUGUSTUS	CDS	6088963	6089370	.	-	0	ID=AsAtg1487.t1.cds;Parent=AsAtg1487.t1
Asue_scaffold1	AUGUSTUS	CDS	6089468	6089545	.	-	0	ID=AsAtg1487.t1.cds;Parent=AsAtg1487.t1
Asue_scaffold1	AUGUSTUS	CDS	6089650	6089706	.	-	0	ID=AsAtg1487.t1.cds;Parent=AsAtg1487.t1
Asue_scaffold1	AUGUSTUS	CDS	6089788	6089971	.	-	1	ID=AsAtg1487.t1.cds;Parent=AsAtg1487.t1
Asue_scaffold1	AUGUSTUS	CDS	6090062	6090313	.	-	1	ID=AsAtg1487.t1.cds;Parent=AsAtg1487.t1
Asue_scaffold1	AUGUSTUS	CDS	6090403	6090524	.	-	0	ID=AsAtg1487.t1.cds;Parent=AsAtg1487.t1
Asue_scaffold1	AUGUSTUS	CDS	6090624	6090721	.	-	2	ID=AsAtg1487.t1.cds;Parent=AsAtg1487.t1
Asue_scaffold1	AUGUSTUS	CDS	6090794	6090950	.	-	0	ID=AsAtg1487.t1.cds;Parent=AsAtg1487.t1
Asue_scaffold1	AUGUSTUS	exon	6087860	6087916	.	-	.	ID=AsAtg1487.t1.exon1;Parent=AsAtg1487.t1
Asue_scaffold1	AUGUSTUS	exon	6088023	6088432	.	-	.	ID=AsAtg1487.t1.exon2;Parent=AsAtg1487.t1
Asue_scaffold1	AUGUSTUS	exon	6088521	6088884	.	-	.	ID=AsAtg1487.t1.exon3;Parent=AsAtg1487.t1
Asue_scaffold1	AUGUSTUS	exon	6088963	6089370	.	-	.	ID=AsAtg1487.t1.exon4;Parent=AsAtg1487.t1
Asue_scaffold1	AUGUSTUS	exon	6089468	6089545	.	-	.	ID=AsAtg1487.t1.exon5;Parent=AsAtg1487.t1
Asue_scaffold1	AUGUSTUS	exon	6089650	6089706	.	-	.	ID=AsAtg1487.t1.exon6;Parent=AsAtg1487.t1
Asue_scaffold1	AUGUSTUS	exon	6089788	6089971	.	-	.	ID=AsAtg1487.t1.exon7;Parent=AsAtg1487.t1
Asue_scaffold1	AUGUSTUS	exon	6090062	6090313	.	-	.	ID=AsAtg1487.t1.exon8;Parent=AsAtg1487.t1
Asue_scaffold1	AUGUSTUS	exon	6090403	6090524	.	-	.	ID=AsAtg1487.t1.exon9;Parent=AsAtg1487.t1
Asue_scaffold1	AUGUSTUS	exon	6090624	6090721	.	-	.	ID=AsAtg1487.t1.exon10;Parent=AsAtg1487.t1
Asue_scaffold1	AUGUSTUS	exon	6090794	6090950	.	-	.	ID=AsAtg1487.t1.exon11;Parent=AsAtg1487.t1
###
# start gene g1488
# protein sequence = [MRKSKANNDFRITNSRVQASVEFNNSCGRYNGSGIEDHGRVLATSIILNDDAVPTTQVLITTSHHDNVAKRKESFISF
# FKLPIRMLMCDHEGIISPTLTCLTSHFFGIYDGHRRSRPVSGSVSSDDRMVLQAVSPETVGSTAVVALVCSSHIIVSNCGGSRVVLLRGKESMPLSVD
# QKRIVRVIKIPRIHKGSVFIDPSDLFTGGLEAAYQLMEEISPAVALTLGLANTMCDSGISSTFDISELENVTDAADMLCNQKRQRYSNGVVDCIMGSV
# SEEKTLSEVRSLSSDFSVTVQESEEDEPLVSDATIISEGLIVVDARSEISLPDTVETDNGRVLATAIILNETTIEQVPTAEVLIASLNHDVNMEVATS
# EVVIRLPEENPNVARGSRSVYELECIPLWGTISICGGRSEMEDAVRALPHFLKIPIKMLMGDHEGMSPSLPYLTSHFFGVYDGHGGAQVADYCHDRIH
# SALAEEIERIKEELCRRNTGEGRQVQWEKVFVDCYLKVDDEVKGKINRPVVGSSDRMVLEAVSPETVGSTAVVALVCSSHIIVSNCGDSRAVLLRGKD
# SMPLSVDHKPDREDEYARIEKAGGKVIQWQGARVSGVLAMSRSIGDQYLEPFVIPDPEVTFMPRAREDECLILASDGLWDVMSNQEACDFARRRILAW
# HKKNGALPLAERGVGEDQACQAAAEYLSKLAIQMGSKDNISIIVIDLKAQRKFKTRS]
# Evidence for and against this transcript:
# % of transcript supported by hints (any source): 70.6
# CDS exons: 7/8
#      P:   7 
# CDS introns: 5/7
#      E:   3 
#      P:   5 
# 5'UTR exons and introns: 0/1
# 3'UTR exons and introns: 0/1
# hint groups fully obeyed: 7
#      E:   3 
#      P:   4 
# incompatible hint groups: 6
#      P:   6 (AT1G17545.1,TRINITY_GG_35_c1032_g1_i1,AT1G17550.1)
# end gene g1488
Asue_scaffold1	AUGUSTUS	gene	6091380	6095595	.	+	.	ID=AsAtg1488
Asue_scaffold1	AUGUSTUS	mRNA	6091380	6095595	.	+	.	ID=AsAtg1488.t1;Parent=AsAtg1488
Asue_scaffold1	AUGUSTUS	CDS	6091418	6091433	.	+	0	ID=AsAtg1488.t1.cds;Parent=AsAtg1488.t1
Asue_scaffold1	AUGUSTUS	CDS	6091616	6091818	.	+	2	ID=AsAtg1488.t1.cds;Parent=AsAtg1488.t1
Asue_scaffold1	AUGUSTUS	CDS	6091897	6092211	.	+	0	ID=AsAtg1488.t1.cds;Parent=AsAtg1488.t1
Asue_scaffold1	AUGUSTUS	CDS	6092967	6093045	.	+	0	ID=AsAtg1488.t1.cds;Parent=AsAtg1488.t1
Asue_scaffold1	AUGUSTUS	CDS	6093202	6093968	.	+	2	ID=AsAtg1488.t1.cds;Parent=AsAtg1488.t1
Asue_scaffold1	AUGUSTUS	CDS	6094167	6094517	.	+	0	ID=AsAtg1488.t1.cds;Parent=AsAtg1488.t1
Asue_scaffold1	AUGUSTUS	CDS	6094613	6094718	.	+	0	ID=AsAtg1488.t1.cds;Parent=AsAtg1488.t1
Asue_scaffold1	AUGUSTUS	CDS	6094913	6095247	.	+	2	ID=AsAtg1488.t1.cds;Parent=AsAtg1488.t1
Asue_scaffold1	AUGUSTUS	exon	6091418	6091433	.	+	.	ID=AsAtg1488.t1.exon1;Parent=AsAtg1488.t1
Asue_scaffold1	AUGUSTUS	exon	6091616	6091818	.	+	.	ID=AsAtg1488.t1.exon2;Parent=AsAtg1488.t1
Asue_scaffold1	AUGUSTUS	exon	6091897	6092211	.	+	.	ID=AsAtg1488.t1.exon3;Parent=AsAtg1488.t1
Asue_scaffold1	AUGUSTUS	exon	6092967	6093045	.	+	.	ID=AsAtg1488.t1.exon4;Parent=AsAtg1488.t1
Asue_scaffold1	AUGUSTUS	exon	6093202	6093968	.	+	.	ID=AsAtg1488.t1.exon5;Parent=AsAtg1488.t1
Asue_scaffold1	AUGUSTUS	exon	6094167	6094517	.	+	.	ID=AsAtg1488.t1.exon6;Parent=AsAtg1488.t1
Asue_scaffold1	AUGUSTUS	exon	6094613	6094718	.	+	.	ID=AsAtg1488.t1.exon7;Parent=AsAtg1488.t1
Asue_scaffold1	AUGUSTUS	exon	6094913	6095247	.	+	.	ID=AsAtg1488.t1.exon8;Parent=AsAtg1488.t1
###
# start gene g1489
# protein sequence = [MATALASKLSKGRSLLGGLCDAFSGLMNSSSNGMMNGSILSQQQHRTFIQMGTILKCVDNSCAKEVMCIQSLRGKKGA
# RLGDIIVGSVKEANPIVQKKVKKDAVPKGKVKKGMVVYGVVVRAAMPKGRADGSQVKFDDNAIVVVGIKEKKGQNNSHGSKRKMEYNQPTGTRVFGPV
# PHEMRLRKQLKILSLAQHIV]
# Evidence for and against this transcript:
# % of transcript supported by hints (any source): 71.4
# CDS exons: 3/3
#      P:   3 
# CDS introns: 2/2
#      E:   1 
#      P:   2 
# 5'UTR exons and introns: 0/1
# 3'UTR exons and introns: 0/1
# hint groups fully obeyed: 4
#      E:   1 
#      P:   3 
# incompatible hint groups: 2
#      P:   2 
# end gene g1489
Asue_scaffold1	AUGUSTUS	gene	6095806	6097055	.	-	.	ID=AsAtg1489
Asue_scaffold1	AUGUSTUS	mRNA	6095806	6097055	.	-	.	ID=AsAtg1489.t1;Parent=AsAtg1489
Asue_scaffold1	AUGUSTUS	CDS	6095946	6096410	.	-	0	ID=AsAtg1489.t1.cds;Parent=AsAtg1489.t1
Asue_scaffold1	AUGUSTUS	CDS	6096516	6096607	.	-	2	ID=AsAtg1489.t1.cds;Parent=AsAtg1489.t1
Asue_scaffold1	AUGUSTUS	CDS	6096893	6096926	.	-	0	ID=AsAtg1489.t1.cds;Parent=AsAtg1489.t1
Asue_scaffold1	AUGUSTUS	exon	6095946	6096410	.	-	.	ID=AsAtg1489.t1.exon1;Parent=AsAtg1489.t1
Asue_scaffold1	AUGUSTUS	exon	6096516	6096607	.	-	.	ID=AsAtg1489.t1.exon2;Parent=AsAtg1489.t1
Asue_scaffold1	AUGUSTUS	exon	6096893	6096926	.	-	.	ID=AsAtg1489.t1.exon3;Parent=AsAtg1489.t1
###
# start gene g1490
# protein sequence = [MARKNYRSIRNAAIVLQSFLRGEIARAVHKKLRIEAAALRVQKNFRRYVDRKSFVTTRSSTIVLQTGLRAMIARSEFR
# LRRQRKAAIVLQGLLSSETHKADEAQHAYQSALVQNEELCKKLEEAGRKIDQLQDSVQSFGPKTKNYHNPGTGGHRLCLYIEFLNREHDLFDISVEFQ
# RTPEKDTFSNGETTQLQEPETEDRPQKSLNQKQQVAITLKPCHIFHLRA]
# Evidence for and against this transcript:
# % of transcript supported by hints (any source): 7.69
# CDS exons: 0/5
# CDS introns: 1/4
#      E:   1 
# 5'UTR exons and introns: 0/1
# 3'UTR exons and introns: 0/3
# hint groups fully obeyed: 1
#      E:   1 
# incompatible hint groups: 0
# end gene g1490
Asue_scaffold1	AUGUSTUS	gene	6103080	6106539	.	+	.	ID=AsAtg1490
Asue_scaffold1	AUGUSTUS	mRNA	6103080	6106539	.	+	.	ID=AsAtg1490.t1;Parent=AsAtg1490
Asue_scaffold1	AUGUSTUS	CDS	6103245	6103308	.	+	0	ID=AsAtg1490.t1.cds;Parent=AsAtg1490.t1
Asue_scaffold1	AUGUSTUS	CDS	6103498	6103703	.	+	2	ID=AsAtg1490.t1.cds;Parent=AsAtg1490.t1
Asue_scaffold1	AUGUSTUS	CDS	6104672	6104811	.	+	0	ID=AsAtg1490.t1.cds;Parent=AsAtg1490.t1
Asue_scaffold1	AUGUSTUS	CDS	6105109	6105277	.	+	1	ID=AsAtg1490.t1.cds;Parent=AsAtg1490.t1
Asue_scaffold1	AUGUSTUS	CDS	6105359	6105457	.	+	0	ID=AsAtg1490.t1.cds;Parent=AsAtg1490.t1
Asue_scaffold1	AUGUSTUS	exon	6103245	6103308	.	+	.	ID=AsAtg1490.t1.exon1;Parent=AsAtg1490.t1
Asue_scaffold1	AUGUSTUS	exon	6103498	6103703	.	+	.	ID=AsAtg1490.t1.exon2;Parent=AsAtg1490.t1
Asue_scaffold1	AUGUSTUS	exon	6104672	6104811	.	+	.	ID=AsAtg1490.t1.exon3;Parent=AsAtg1490.t1
Asue_scaffold1	AUGUSTUS	exon	6105109	6105277	.	+	.	ID=AsAtg1490.t1.exon4;Parent=AsAtg1490.t1
Asue_scaffold1	AUGUSTUS	exon	6105359	6105457	.	+	.	ID=AsAtg1490.t1.exon5;Parent=AsAtg1490.t1
###
# start gene g1491
# protein sequence = [MDKKVSFTSSVAHSTPPYLSTSISWGLPTKSNGVTESLSLKVVDARPERLINTKNISFQDQDSSSTLSSAQSSNDVTS
# SGDDNPSRQISFLAHSDVCKGFEETQRKRFAIKSGSSTAGIADIHSSPSKANFSFHYADPHFGGLMPAAYLPQATIWNPQMTRVPLPFDLIENEPVFV
# NAKQFHAIMRRRQQRAKLEAQNKLIKARKPYLHESRHVHALKRPRGSGGRFLNTKKLQESTDPKQDMPIQQQHATGNMSRFVLYQLQNSNDCDCSTTS
# RSDITSASDSVNLFGHSEFLISDCPSQTNPTMYVHGQSNDMHGGRNTHHFSVHI]
# Evidence for and against this transcript:
# % of transcript supported by hints (any source): 81.8
# CDS exons: 5/5
#      P:   5 
# CDS introns: 4/4
#      P:   4 
# 5'UTR exons and introns: 0/1
# 3'UTR exons and introns: 0/1
# hint groups fully obeyed: 0
# incompatible hint groups: 1
#      P:   1 (AT1G17590.1)
# end gene g1491
Asue_scaffold1	AUGUSTUS	gene	6108547	6110415	.	-	.	ID=AsAtg1491
Asue_scaffold1	AUGUSTUS	mRNA	6108547	6110415	.	-	.	ID=AsAtg1491.t1;Parent=AsAtg1491
Asue_scaffold1	AUGUSTUS	CDS	6108835	6109206	.	-	0	ID=AsAtg1491.t1.cds;Parent=AsAtg1491.t1
Asue_scaffold1	AUGUSTUS	CDS	6109286	6109441	.	-	0	ID=AsAtg1491.t1.cds;Parent=AsAtg1491.t1
Asue_scaffold1	AUGUSTUS	CDS	6109649	6109723	.	-	0	ID=AsAtg1491.t1.cds;Parent=AsAtg1491.t1
Asue_scaffold1	AUGUSTUS	CDS	6109805	6109905	.	-	2	ID=AsAtg1491.t1.cds;Parent=AsAtg1491.t1
Asue_scaffold1	AUGUSTUS	CDS	6110056	6110338	.	-	0	ID=AsAtg1491.t1.cds;Parent=AsAtg1491.t1
Asue_scaffold1	AUGUSTUS	exon	6108835	6109206	.	-	.	ID=AsAtg1491.t1.exon1;Parent=AsAtg1491.t1
Asue_scaffold1	AUGUSTUS	exon	6109286	6109441	.	-	.	ID=AsAtg1491.t1.exon2;Parent=AsAtg1491.t1
Asue_scaffold1	AUGUSTUS	exon	6109649	6109723	.	-	.	ID=AsAtg1491.t1.exon3;Parent=AsAtg1491.t1
Asue_scaffold1	AUGUSTUS	exon	6109805	6109905	.	-	.	ID=AsAtg1491.t1.exon4;Parent=AsAtg1491.t1
Asue_scaffold1	AUGUSTUS	exon	6110056	6110338	.	-	.	ID=AsAtg1491.t1.exon5;Parent=AsAtg1491.t1
###
# start gene g1492
# protein sequence = [MGREIIRDDMSLARKFLRDPMEIRVALAFRDGGEQTECMCLHTCDMTCVLSMEASVVGRMHNLKFLKVYKHVDYRESN
# LQLIPDQPFLPRSLRLFHWDAFPLRALPSGSDPCFLVELNLRHSDLETLWSGTPMLKSLKRLDVTGSKXXXXXXXXXXXXXXXXXXXXXXXXXXXIPE
# CIGKRSTLKKLKLSYRGGRRSALRFFLRKSTRQQHIGLEFPDAKVKMDALLNISIGGDITFEFCSKFRGYAEYVSFNSEQQIPIISAMSLQQAPWVIS
# ECNRFNSLRIMRFSHKENGESFSFDVFPDFPDLKELKLVNLNIRKIPSGICHLDLLEKLDLSGNDFENLPEAMSSLSRLKTLWLQNCFKLQELPKLTQ
# VQTLTLTNCRNLRSLAKLSNTSQDEGRYCLLELCLENCKSVESLSDQLSHFTKLTCLDLSSHDFETLPSSIRDLTSLVTLCLNNCKKLKSVEKLPLSL
# QFLDAHGCDSLEAGSAEHFEDIPNKEAHTRNDYFQETEMSSYVLKTQATRNRQTIRLPKITHAVMYVGIPICITLVAALVILLLRVFK]
# Evidence for and against this transcript:
# % of transcript supported by hints (any source): 0
# CDS exons: 0/4
# CDS introns: 0/3
# 5'UTR exons and introns: 0/1
# 3'UTR exons and introns: 0/1
# hint groups fully obeyed: 0
# incompatible hint groups: 1
#      P:   1 (TRINITY_GG_35_c2156_g1_i1)
# end gene g1492
Asue_scaffold1	AUGUSTUS	gene	6111179	6113445	.	-	.	ID=AsAtg1492
Asue_scaffold1	AUGUSTUS	mRNA	6111179	6113445	.	-	.	ID=AsAtg1492.t1;Parent=AsAtg1492
Asue_scaffold1	AUGUSTUS	CDS	6111380	6111568	.	-	0	ID=AsAtg1492.t1.cds;Parent=AsAtg1492.t1
Asue_scaffold1	AUGUSTUS	CDS	6111643	6112734	.	-	0	ID=AsAtg1492.t1.cds;Parent=AsAtg1492.t1
Asue_scaffold1	AUGUSTUS	CDS	6112859	6113161	.	-	0	ID=AsAtg1492.t1.cds;Parent=AsAtg1492.t1
Asue_scaffold1	AUGUSTUS	CDS	6113262	6113354	.	-	0	ID=AsAtg1492.t1.cds;Parent=AsAtg1492.t1
Asue_scaffold1	AUGUSTUS	exon	6111380	6111568	.	-	.	ID=AsAtg1492.t1.exon1;Parent=AsAtg1492.t1
Asue_scaffold1	AUGUSTUS	exon	6111643	6112734	.	-	.	ID=AsAtg1492.t1.exon2;Parent=AsAtg1492.t1
Asue_scaffold1	AUGUSTUS	exon	6112859	6113161	.	-	.	ID=AsAtg1492.t1.exon3;Parent=AsAtg1492.t1
Asue_scaffold1	AUGUSTUS	exon	6113262	6113354	.	-	.	ID=AsAtg1492.t1.exon4;Parent=AsAtg1492.t1
###
# start gene g1493
# protein sequence = [MSTSYSFLLAGRELDVFLSFSGKIALDVDFGYDLSRNGIKAFKSESWKESSFKPIDLRTLEALTESKVAVVMTSDEEV
# SSVGFLEELIVIIEFQEKRSLTVIPVFLTKHPLDVEKVSQIFPERAKIWRTAISKLDNIAAQYSFSRNLAVMHGTHRIKQIADDIRLIPMYSSSSSSS
# ATPQKFDVFLSFRGKDTRRTFISFLYKELIEMGIRTFKDDVELQSGRRIASDLLAXXXXXXXXXXXXXXXXXXXXXXXXXXXXXXXXXXXXXXXXXXX
# XXXXXXAHVRRQIEQVAKQFRKHEGRENYETVVSWRQALTNLASISGHCSRDCEDDSKLLDEITKRISDMLFSVTPPSESINNQLGFDARMKELYPLL
# DLDSNEGVRVVGIWARGGNGRSALARYVYQKIFKKFQSHCFLENVKGIPHDCQMSNLRDEFLIRIQGGYSRMKTSGLIKKRLMSQKVLLVANNVDKLE
# QLDALAEYFNCFGPGSIVLITTQDKQLLVAFGIKVVYEVECLRCFEVRQLFRQIGFRERDLTVGSELSSPISGTESS]
# Evidence for and against this transcript:
# % of transcript supported by hints (any source): 57.1
# CDS exons: 3/3
#      P:   3 
# CDS introns: 1/2
#      P:   1 
# 5'UTR exons and introns: 0/1
# 3'UTR exons and introns: 0/1
# hint groups fully obeyed: 0
# incompatible hint groups: 2
#      P:   2 (TRINITY_GG_35_c1817_g1_i1,AT1G17615.1)
# end gene g1493
Asue_scaffold1	AUGUSTUS	gene	6115170	6119298	.	+	.	ID=AsAtg1493
Asue_scaffold1	AUGUSTUS	mRNA	6115170	6119298	.	+	.	ID=AsAtg1493.t1;Parent=AsAtg1493
Asue_scaffold1	AUGUSTUS	CDS	6115249	6115745	.	+	0	ID=AsAtg1493.t1.cds;Parent=AsAtg1493.t1
Asue_scaffold1	AUGUSTUS	CDS	6117791	6118273	.	+	1	ID=AsAtg1493.t1.cds;Parent=AsAtg1493.t1
Asue_scaffold1	AUGUSTUS	CDS	6118358	6119021	.	+	1	ID=AsAtg1493.t1.cds;Parent=AsAtg1493.t1
Asue_scaffold1	AUGUSTUS	exon	6115249	6115745	.	+	.	ID=AsAtg1493.t1.exon1;Parent=AsAtg1493.t1
Asue_scaffold1	AUGUSTUS	exon	6117791	6118273	.	+	.	ID=AsAtg1493.t1.exon2;Parent=AsAtg1493.t1
Asue_scaffold1	AUGUSTUS	exon	6118358	6119021	.	+	.	ID=AsAtg1493.t1.exon3;Parent=AsAtg1493.t1
###
# start gene g1494
# protein sequence = [MTDDRVYPASKPPAIVGGGAPTTNPTFPANKAQLYNANRPAYRPPAGRRRTSHTRGCCCRCCCWTVFVIILLLLIVAA
# ASAVVYLIYRPQRPSFTVSELKISTLNFTSAVRLTTAISLSVIARNPNKNVGFIYDVTDITLYKASTGGDDDVVIGKGTIAAFSHGKKNTTTLRSTIG
# SPPDELDEISAGKLKGDLKAKKAVAIKIVLNSKVKVKMGALKTPKSGIRVTCEGIKVVAPTGKKATTATTSAAKCKVDPRFKIWKITF]
# Evidence for and against this transcript:
# % of transcript supported by hints (any source): 33.3
# CDS exons: 1/1
#      P:   1 
# CDS introns: 0/0
# 5'UTR exons and introns: 0/1
# 3'UTR exons and introns: 0/1
# hint groups fully obeyed: 0
# incompatible hint groups: 3
#      P:   3 (TRINITY_GG_35_c1667_g1_i1,AT1G17620.1)
# end gene g1494
Asue_scaffold1	AUGUSTUS	gene	6120610	6121645	.	+	.	ID=AsAtg1494
Asue_scaffold1	AUGUSTUS	mRNA	6120610	6121645	.	+	.	ID=AsAtg1494.t1;Parent=AsAtg1494
Asue_scaffold1	AUGUSTUS	CDS	6120673	6121467	.	+	0	ID=AsAtg1494.t1.cds;Parent=AsAtg1494.t1
Asue_scaffold1	AUGUSTUS	exon	6120673	6121467	.	+	.	ID=AsAtg1494.t1.exon1;Parent=AsAtg1494.t1
###
# start gene g1495
# protein sequence = [MVHASLWQFRLQIIPWRLRNFCFLTSQCPYTSISSPDTVSVSSYYSLTSNNDQSLFHYFDHLLGLCLTAQQCRQVHAQ
# VLLSDFIFRSGSLAANLISVYSRLGLLLDARNVFETVSLVLLSDLRLWNSILKANVSHGLYENALELYRGMRQRGLTGDGYILPLILRACRYLGRFGW
# CRAFHTQVIQIGLKENLHVVNELLTLYPKAGRMGDAYNLFVEMPVRNRMSWNVMIKGFSQEYDCESAVKIFEWMQREEFKPDEVTWTSVLSCHSQCGK
# FEDVLKYFHLMRMSGNAVSGEALAVFFSVCAELEALSIAEKVHGYVIKGGFEEYLPSRNALIHVYGKQGKVKDAEHLFRQIRNKGIESWNSLITSFVD
# AGKLDEALSLFSELEEMNHVCNVKANVVTWTSVIKGCNVQGRGDDSLEYFRQMQFSKVLANSVTICCILSICAELPALNLGREIHGHVIRTSMSENIL
# VQNALVLIITASSLMFELMVVGKGKLLPLLS]
# Evidence for and against this transcript:
# % of transcript supported by hints (any source): 20
# CDS exons: 1/2
#      P:   1 
# CDS introns: 0/1
# 5'UTR exons and introns: 0/1
# 3'UTR exons and introns: 0/1
# hint groups fully obeyed: 0
# incompatible hint groups: 1
#      P:   1 (TRINITY_GG_35_c3960_g1_i1)
# end gene g1495
Asue_scaffold1	AUGUSTUS	gene	6122830	6125559	.	+	.	ID=AsAtg1495
Asue_scaffold1	AUGUSTUS	mRNA	6122830	6125559	.	+	.	ID=AsAtg1495.t1;Parent=AsAtg1495
Asue_scaffold1	AUGUSTUS	CDS	6122883	6124307	.	+	0	ID=AsAtg1495.t1.cds;Parent=AsAtg1495.t1
Asue_scaffold1	AUGUSTUS	CDS	6125271	6125351	.	+	0	ID=AsAtg1495.t1.cds;Parent=AsAtg1495.t1
Asue_scaffold1	AUGUSTUS	exon	6122883	6124307	.	+	.	ID=AsAtg1495.t1.exon1;Parent=AsAtg1495.t1
Asue_scaffold1	AUGUSTUS	exon	6125271	6125351	.	+	.	ID=AsAtg1495.t1.exon2;Parent=AsAtg1495.t1
###
# start gene g1496
# protein sequence = [MDYNSDRGYDDSYHHHVHDEQLPPSDFEVETFDDRRNGGAAVDTGGIQMKHSVDHRHSSSSMSSPGKLFVGGVSWETT
# AETFANYFGKFGEVVDSVIMTDRITGNPRGFGFVTFADSAVAEKVLEEDHVIDDRKVDLKRTLPRGDKDTDIKAVSKTRKIFVGGLPPLLEEDELKNY
# FCVYGDIIEHQIMYDHHTGRSRGFGFVTFQTEDSVDRLFSDGKVHELGDKQVEIKRAEPKRTGRDNSFRSYGASGKYDQEDSYSGKANEDYSMYSGYG
# GYGGYGAYAGNSMVNPAGXXXXXXXXXXXXXXXGQMFNXXXXXXXXXXXXXXXXVAAAAAYGGGKSHGNGNNGSSSGKGNGTNGSGPDRYHPYQK]
# Evidence for and against this transcript:
# % of transcript supported by hints (any source): 84.6
# CDS exons: 6/6
#      P:   6 
# CDS introns: 5/5
#      P:   5 
# 5'UTR exons and introns: 0/1
# 3'UTR exons and introns: 0/1
# hint groups fully obeyed: 0
# incompatible hint groups: 1
#      P:   1 (AT1G17640.1)
# end gene g1496
Asue_scaffold1	AUGUSTUS	gene	6125649	6127655	.	-	.	ID=AsAtg1496
Asue_scaffold1	AUGUSTUS	mRNA	6125649	6127655	.	-	.	ID=AsAtg1496.t1;Parent=AsAtg1496
Asue_scaffold1	AUGUSTUS	CDS	6125754	6126182	.	-	0	ID=AsAtg1496.t1.cds;Parent=AsAtg1496.t1
Asue_scaffold1	AUGUSTUS	CDS	6126266	6126435	.	-	2	ID=AsAtg1496.t1.cds;Parent=AsAtg1496.t1
Asue_scaffold1	AUGUSTUS	CDS	6126512	6126620	.	-	0	ID=AsAtg1496.t1.cds;Parent=AsAtg1496.t1
Asue_scaffold1	AUGUSTUS	CDS	6126715	6126878	.	-	2	ID=AsAtg1496.t1.cds;Parent=AsAtg1496.t1
Asue_scaffold1	AUGUSTUS	CDS	6127090	6127130	.	-	1	ID=AsAtg1496.t1.cds;Parent=AsAtg1496.t1
Asue_scaffold1	AUGUSTUS	CDS	6127262	6127458	.	-	0	ID=AsAtg1496.t1.cds;Parent=AsAtg1496.t1
Asue_scaffold1	AUGUSTUS	exon	6125754	6126182	.	-	.	ID=AsAtg1496.t1.exon1;Parent=AsAtg1496.t1
Asue_scaffold1	AUGUSTUS	exon	6126266	6126435	.	-	.	ID=AsAtg1496.t1.exon2;Parent=AsAtg1496.t1
Asue_scaffold1	AUGUSTUS	exon	6126512	6126620	.	-	.	ID=AsAtg1496.t1.exon3;Parent=AsAtg1496.t1
Asue_scaffold1	AUGUSTUS	exon	6126715	6126878	.	-	.	ID=AsAtg1496.t1.exon4;Parent=AsAtg1496.t1
Asue_scaffold1	AUGUSTUS	exon	6127090	6127130	.	-	.	ID=AsAtg1496.t1.exon5;Parent=AsAtg1496.t1
Asue_scaffold1	AUGUSTUS	exon	6127262	6127458	.	-	.	ID=AsAtg1496.t1.exon6;Parent=AsAtg1496.t1
###
# start gene g1497
# protein sequence = [MPLVSLSFASSSSKAMALCSICPRIPLRFRPKPISPFLSKPQICLAYRVYSSLQSTTPSTRDELGTVSIGFLGMGIMG
# SPMAQNLIKAGCDVTVWNRTKSKCDPLVGLGAKYKSSPEEVTATCDLTFAMLADPESAIDVACGKNGAIFGISSGKGYVDVSTVDVASSILISKQIKD
# TGALFLEAPVSGSKKPAEDGQLIFLTAGDKPLYEKAAPFLDIMGKSKFYLGEVGNGAAMKLVVNMIMGSMMASFAEGILLSQKVGLDPNVLVEVVSQG
# AINAPMYSLKGPSMIKSVYPTAFPLKHQQKDMRLALGLAESVSQSTPIAAAANELYKVAKSYGLSDEDFSAVIEALKAAKSREA]
# Evidence for and against this transcript:
# % of transcript supported by hints (any source): 92
# CDS exons: 12/12
#      P:  12 
# CDS introns: 11/11
#      E:  11 
#      P:  11 
# 5'UTR exons and introns: 0/1
# 3'UTR exons and introns: 0/1
# hint groups fully obeyed: 24
#      E:  11 
#      P:  13 
# incompatible hint groups: 12
#      P:  12 (AT1G17650.1,TRINITY_GG_35_c2749_g1_i1)
# end gene g1497
Asue_scaffold1	AUGUSTUS	gene	6127773	6130345	.	-	.	ID=AsAtg1497
Asue_scaffold1	AUGUSTUS	mRNA	6127773	6130345	.	-	.	ID=AsAtg1497.t1;Parent=AsAtg1497
Asue_scaffold1	AUGUSTUS	CDS	6127955	6128119	.	-	0	ID=AsAtg1497.t1.cds;Parent=AsAtg1497.t1
Asue_scaffold1	AUGUSTUS	CDS	6128210	6128314	.	-	0	ID=AsAtg1497.t1.cds;Parent=AsAtg1497.t1
Asue_scaffold1	AUGUSTUS	CDS	6128391	6128463	.	-	1	ID=AsAtg1497.t1.cds;Parent=AsAtg1497.t1
Asue_scaffold1	AUGUSTUS	CDS	6128546	6128616	.	-	0	ID=AsAtg1497.t1.cds;Parent=AsAtg1497.t1
Asue_scaffold1	AUGUSTUS	CDS	6128705	6128757	.	-	2	ID=AsAtg1497.t1.cds;Parent=AsAtg1497.t1
Asue_scaffold1	AUGUSTUS	CDS	6128920	6128980	.	-	0	ID=AsAtg1497.t1.cds;Parent=AsAtg1497.t1
Asue_scaffold1	AUGUSTUS	CDS	6129074	6129158	.	-	1	ID=AsAtg1497.t1.cds;Parent=AsAtg1497.t1
Asue_scaffold1	AUGUSTUS	CDS	6129346	6129401	.	-	0	ID=AsAtg1497.t1.cds;Parent=AsAtg1497.t1
Asue_scaffold1	AUGUSTUS	CDS	6129489	6129564	.	-	1	ID=AsAtg1497.t1.cds;Parent=AsAtg1497.t1
Asue_scaffold1	AUGUSTUS	CDS	6129678	6129743	.	-	1	ID=AsAtg1497.t1.cds;Parent=AsAtg1497.t1
Asue_scaffold1	AUGUSTUS	CDS	6129861	6129942	.	-	2	ID=AsAtg1497.t1.cds;Parent=AsAtg1497.t1
Asue_scaffold1	AUGUSTUS	CDS	6130142	6130325	.	-	0	ID=AsAtg1497.t1.cds;Parent=AsAtg1497.t1
Asue_scaffold1	AUGUSTUS	exon	6127955	6128119	.	-	.	ID=AsAtg1497.t1.exon1;Parent=AsAtg1497.t1
Asue_scaffold1	AUGUSTUS	exon	6128210	6128314	.	-	.	ID=AsAtg1497.t1.exon2;Parent=AsAtg1497.t1
Asue_scaffold1	AUGUSTUS	exon	6128391	6128463	.	-	.	ID=AsAtg1497.t1.exon3;Parent=AsAtg1497.t1
Asue_scaffold1	AUGUSTUS	exon	6128546	6128616	.	-	.	ID=AsAtg1497.t1.exon4;Parent=AsAtg1497.t1
Asue_scaffold1	AUGUSTUS	exon	6128705	6128757	.	-	.	ID=AsAtg1497.t1.exon5;Parent=AsAtg1497.t1
Asue_scaffold1	AUGUSTUS	exon	6128920	6128980	.	-	.	ID=AsAtg1497.t1.exon6;Parent=AsAtg1497.t1
Asue_scaffold1	AUGUSTUS	exon	6129074	6129158	.	-	.	ID=AsAtg1497.t1.exon7;Parent=AsAtg1497.t1
Asue_scaffold1	AUGUSTUS	exon	6129346	6129401	.	-	.	ID=AsAtg1497.t1.exon8;Parent=AsAtg1497.t1
Asue_scaffold1	AUGUSTUS	exon	6129489	6129564	.	-	.	ID=AsAtg1497.t1.exon9;Parent=AsAtg1497.t1
Asue_scaffold1	AUGUSTUS	exon	6129678	6129743	.	-	.	ID=AsAtg1497.t1.exon10;Parent=AsAtg1497.t1
Asue_scaffold1	AUGUSTUS	exon	6129861	6129942	.	-	.	ID=AsAtg1497.t1.exon11;Parent=AsAtg1497.t1
Asue_scaffold1	AUGUSTUS	exon	6130142	6130325	.	-	.	ID=AsAtg1497.t1.exon12;Parent=AsAtg1497.t1
###
# start gene g1498
# protein sequence = [MAAPHFTQLKITLNPLMYPFLVLSLLTLALFSFVSAIFFLLKASRSRAALYSQKLXXXXXXXXXXXXSLSEISDEAQY
# QTHENEPTHLTNSRLYELLLSDKKEDDSDWEGDHXXXXXXXXXXXXXXXXSDIRGDESGGEKQLGEGEDGLVLNPRTDSISISENKPEFVCLYPFTST
# SSATQRKIKQQYDQLVKCNNAKGLTLAQVGEFANCLIEAKNELQHKSEVIKRKFSITKALLFKADRSSFDRLRQQIYKLEMEQKRVEEDALVYNWLQQ
# QLKLSPAYKKVLEISASMELKDKSSTELDNPDDEFSDISFEELLEQEKKDSFWHKNGRLRTCRT]
# Evidence for and against this transcript:
# % of transcript supported by hints (any source): 84.6
# CDS exons: 6/6
#      P:   6 
# CDS introns: 5/5
#      E:   4 
#      P:   5 
# 5'UTR exons and introns: 0/1
# 3'UTR exons and introns: 0/1
# hint groups fully obeyed: 9
#      E:   4 
#      P:   5 
# incompatible hint groups: 9
#      P:   9 (AT1G17665.1)
# end gene g1498
Asue_scaffold1	AUGUSTUS	gene	6130614	6132915	.	-	.	ID=AsAtg1498
Asue_scaffold1	AUGUSTUS	mRNA	6130614	6132915	.	-	.	ID=AsAtg1498.t1;Parent=AsAtg1498
Asue_scaffold1	AUGUSTUS	CDS	6130793	6130829	.	-	1	ID=AsAtg1498.t1.cds;Parent=AsAtg1498.t1
Asue_scaffold1	AUGUSTUS	CDS	6130996	6131123	.	-	0	ID=AsAtg1498.t1.cds;Parent=AsAtg1498.t1
Asue_scaffold1	AUGUSTUS	CDS	6131364	6131462	.	-	0	ID=AsAtg1498.t1.cds;Parent=AsAtg1498.t1
Asue_scaffold1	AUGUSTUS	CDS	6131542	6131629	.	-	1	ID=AsAtg1498.t1.cds;Parent=AsAtg1498.t1
Asue_scaffold1	AUGUSTUS	CDS	6131831	6131883	.	-	0	ID=AsAtg1498.t1.cds;Parent=AsAtg1498.t1
Asue_scaffold1	AUGUSTUS	CDS	6132234	6132845	.	-	0	ID=AsAtg1498.t1.cds;Parent=AsAtg1498.t1
Asue_scaffold1	AUGUSTUS	exon	6130793	6130829	.	-	.	ID=AsAtg1498.t1.exon1;Parent=AsAtg1498.t1
Asue_scaffold1	AUGUSTUS	exon	6130996	6131123	.	-	.	ID=AsAtg1498.t1.exon2;Parent=AsAtg1498.t1
Asue_scaffold1	AUGUSTUS	exon	6131364	6131462	.	-	.	ID=AsAtg1498.t1.exon3;Parent=AsAtg1498.t1
Asue_scaffold1	AUGUSTUS	exon	6131542	6131629	.	-	.	ID=AsAtg1498.t1.exon4;Parent=AsAtg1498.t1
Asue_scaffold1	AUGUSTUS	exon	6131831	6131883	.	-	.	ID=AsAtg1498.t1.exon5;Parent=AsAtg1498.t1
Asue_scaffold1	AUGUSTUS	exon	6132234	6132845	.	-	.	ID=AsAtg1498.t1.exon6;Parent=AsAtg1498.t1
###
# start gene g1499
# protein sequence = [MEDKGKGVVEGDEGNLISELEEGPSNMECDKQVLGGDTNYDDKDLNSDEEGLVXXXXXXXXXXXXGDESEEEDDFEAG
# SVPNTFERPEYEALAERKRKALADSQRNPSNISNSTSGVEGFMEFMSSGRRRKSRKYKKKGRRPGSKKEVAPDILKRFREALFLHAHGRDIEALPILV
# KVIKQAPAFDIAYYYLSRVSEQLGKTESSSTEALKIAANIKGSKSPFWKLLYERFKEQENISVARSYASKAIQADPDDIPLKYEYADICLNTGKYREA
# AETFEQIFRRCPERIEALKWGVQYFLKSGEGERAASILEDHIKSHSSEVGHDVLDLLASVFMKINAHDRALKYIHDVRQIYNVGKELSSSLKIRQAIC
# HVHLEEMEQAESVLSILPQEAVSEHPELITNLADELTNIGNFHSALKYYIEAISEPVNGNLFVKIARCYMSLEERKQAIVFYYKALNELSDTVDVRIT
# LASLLLEDGKRDEAVLVLSPPENPDPDTAKLKAWWKNRKIRMNLCQIYHSEGMLEDFANTALQLVLKWVWRRTVKGKRKRLVLSEHQRNKKRRRPRDA
# QASQLRGGPKKWRKIRATLNETRRIRERAAIKAHNEDVCSESEEEVIKDEEYHRLFVDLCKALASLQRYWEALEIVNLARRLDAKMLPVETKKELQSL
# GAKISCDTMDPKQWFDCVRSVIQQHPYRLNAWNCYYSVISRLGKRASTEAKFMHHLRSKYRDCVPPILIAGHHFTVTSRHQDAAREYLEAYKLMPESP
# LINLCVGAALINLALGFRLKNRHECLAQGFAFLYNNLRICSNSQEALYNVARAYQHVGLVTLAASYYEKVLAIYEKDYTMPKLPNEDPIVAEERKPVN
# CDLRKEAAHNLHLIYKHSGAFDLARQVLKDHCTF]
# Evidence for and against this transcript:
# % of transcript supported by hints (any source): 91.4
# CDS exons: 16/16
#      P:  16 
# CDS introns: 15/15
#      E:  11 
#      P:  15 
# 5'UTR exons and introns: 1/3
#      P:   1 
# 3'UTR exons and introns: 0/1
# hint groups fully obeyed: 30
#      E:  11 
#      P:  19 
# incompatible hint groups: 16
#      P:  16 (TRINITY_GG_35_c1162_g1_i1,TRINITY_GG_35_c1162_g1_i3,AT1G17680.1)
# end gene g1499
Asue_scaffold1	AUGUSTUS	gene	6134490	6140728	.	+	.	ID=AsAtg1499
Asue_scaffold1	AUGUSTUS	mRNA	6134490	6140728	.	+	.	ID=AsAtg1499.t1;Parent=AsAtg1499
Asue_scaffold1	AUGUSTUS	CDS	6134744	6135057	.	+	0	ID=AsAtg1499.t1.cds;Parent=AsAtg1499.t1
Asue_scaffold1	AUGUSTUS	CDS	6135276	6135363	.	+	1	ID=AsAtg1499.t1.cds;Parent=AsAtg1499.t1
Asue_scaffold1	AUGUSTUS	CDS	6135496	6135603	.	+	0	ID=AsAtg1499.t1.cds;Parent=AsAtg1499.t1
Asue_scaffold1	AUGUSTUS	CDS	6135843	6136027	.	+	0	ID=AsAtg1499.t1.cds;Parent=AsAtg1499.t1
Asue_scaffold1	AUGUSTUS	CDS	6136377	6136572	.	+	1	ID=AsAtg1499.t1.cds;Parent=AsAtg1499.t1
Asue_scaffold1	AUGUSTUS	CDS	6136700	6136957	.	+	0	ID=AsAtg1499.t1.cds;Parent=AsAtg1499.t1
Asue_scaffold1	AUGUSTUS	CDS	6137396	6137615	.	+	0	ID=AsAtg1499.t1.cds;Parent=AsAtg1499.t1
Asue_scaffold1	AUGUSTUS	CDS	6137896	6138009	.	+	2	ID=AsAtg1499.t1.cds;Parent=AsAtg1499.t1
Asue_scaffold1	AUGUSTUS	CDS	6138330	6138475	.	+	2	ID=AsAtg1499.t1.cds;Parent=AsAtg1499.t1
Asue_scaffold1	AUGUSTUS	CDS	6138720	6138805	.	+	0	ID=AsAtg1499.t1.cds;Parent=AsAtg1499.t1
Asue_scaffold1	AUGUSTUS	CDS	6138899	6139016	.	+	1	ID=AsAtg1499.t1.cds;Parent=AsAtg1499.t1
Asue_scaffold1	AUGUSTUS	CDS	6139246	6139290	.	+	0	ID=AsAtg1499.t1.cds;Parent=AsAtg1499.t1
Asue_scaffold1	AUGUSTUS	CDS	6139439	6139565	.	+	0	ID=AsAtg1499.t1.cds;Parent=AsAtg1499.t1
Asue_scaffold1	AUGUSTUS	CDS	6139653	6139767	.	+	2	ID=AsAtg1499.t1.cds;Parent=AsAtg1499.t1
Asue_scaffold1	AUGUSTUS	CDS	6139854	6140044	.	+	1	ID=AsAtg1499.t1.cds;Parent=AsAtg1499.t1
Asue_scaffold1	AUGUSTUS	CDS	6140138	6140517	.	+	2	ID=AsAtg1499.t1.cds;Parent=AsAtg1499.t1
Asue_scaffold1	AUGUSTUS	exon	6134744	6135057	.	+	.	ID=AsAtg1499.t1.exon1;Parent=AsAtg1499.t1
Asue_scaffold1	AUGUSTUS	exon	6135276	6135363	.	+	.	ID=AsAtg1499.t1.exon2;Parent=AsAtg1499.t1
Asue_scaffold1	AUGUSTUS	exon	6135496	6135603	.	+	.	ID=AsAtg1499.t1.exon3;Parent=AsAtg1499.t1
Asue_scaffold1	AUGUSTUS	exon	6135843	6136027	.	+	.	ID=AsAtg1499.t1.exon4;Parent=AsAtg1499.t1
Asue_scaffold1	AUGUSTUS	exon	6136377	6136572	.	+	.	ID=AsAtg1499.t1.exon5;Parent=AsAtg1499.t1
Asue_scaffold1	AUGUSTUS	exon	6136700	6136957	.	+	.	ID=AsAtg1499.t1.exon6;Parent=AsAtg1499.t1
Asue_scaffold1	AUGUSTUS	exon	6137396	6137615	.	+	.	ID=AsAtg1499.t1.exon7;Parent=AsAtg1499.t1
Asue_scaffold1	AUGUSTUS	exon	6137896	6138009	.	+	.	ID=AsAtg1499.t1.exon8;Parent=AsAtg1499.t1
Asue_scaffold1	AUGUSTUS	exon	6138330	6138475	.	+	.	ID=AsAtg1499.t1.exon9;Parent=AsAtg1499.t1
Asue_scaffold1	AUGUSTUS	exon	6138720	6138805	.	+	.	ID=AsAtg1499.t1.exon10;Parent=AsAtg1499.t1
Asue_scaffold1	AUGUSTUS	exon	6138899	6139016	.	+	.	ID=AsAtg1499.t1.exon11;Parent=AsAtg1499.t1
Asue_scaffold1	AUGUSTUS	exon	6139246	6139290	.	+	.	ID=AsAtg1499.t1.exon12;Parent=AsAtg1499.t1
Asue_scaffold1	AUGUSTUS	exon	6139439	6139565	.	+	.	ID=AsAtg1499.t1.exon13;Parent=AsAtg1499.t1
Asue_scaffold1	AUGUSTUS	exon	6139653	6139767	.	+	.	ID=AsAtg1499.t1.exon14;Parent=AsAtg1499.t1
Asue_scaffold1	AUGUSTUS	exon	6139854	6140044	.	+	.	ID=AsAtg1499.t1.exon15;Parent=AsAtg1499.t1
Asue_scaffold1	AUGUSTUS	exon	6140138	6140517	.	+	.	ID=AsAtg1499.t1.exon16;Parent=AsAtg1499.t1
###
# start gene g1500
# protein sequence = [MAPNATGVLKRHRSHEKFDKKRDTKKHKHVEKTIVSNPSTDSPEESSIEAESEAMVYREPTQYQNLLASLGSSNKVVA
# DMNKRRXXXXXXXXXXXXXXXXXXXXXXXNSGSDDLSSTDGEDDKSQGDDQETLGGLTDDTQEDNDNQSEEEDPDDYETDEEVHELSTNGQSFVDASS
# SISAFSEHLSHKLSSEEVETLPKGKWKFKWESPAFDMPNCKWKGTSENFLDGIQSDAPYGLKPKLYNHWLQLYKKCGGKDLDSSKRRKFFSICNSYLD
# ILHSNKKPFYHCGSDEDSSAMDAYLMHSLNHIFKTRDLVKKNESKIAKHRETSEEEILSDDGFLDQGFTRPKVLILLPLRSIAFRVVKRLIQLTPESQ
# RVNVEHLDRFNDEFGCEEDTDDCDGEKTTSKNGNSIKQKSSKPSDWQALFGANNNDDEFMLGIKHTRKSIRLYGDFYSSDIIVASPLKLHMAIGAAEE
# NKERDVDYLSSIEVLVIDHADIISMQNWSFLATVVDYLNRLPTKQHGTNVMRIRPLYLDGHARFYRQSIILSSYLTPEMNSLFGRHCLNYKGKMKMAC
# EYKGVLEKVLLPVRQIYERFDAASITQVDDARLEYFTKKIFPKIKDSVQGGVMIFIHSYFEFVRLRNFLNTQNTSFCLLGDYAKNADISRAREQFFVG
# SRKIMLYTERAYFYKRYKIRGIKNLILYSLPERKEFYPEIMNMLEEGSHDMMSTALFSRFDMLQLERIVGSTSAKRMITSEKNMFAFC]
# Evidence for and against this transcript:
# % of transcript supported by hints (any source): 95.9
# CDS exons: 24/24
#      P:  24 
# CDS introns: 23/23
#      E:   9 
#      P:  23 
# 5'UTR exons and introns: 0/1
# 3'UTR exons and introns: 0/1
# hint groups fully obeyed: 36
#      E:   9 
#      P:  27 
# incompatible hint groups: 22
#      P:  22 (AT1G17690.1,TRINITY_GG_35_c1439_g1_i1)
# end gene g1500
Asue_scaffold1	AUGUSTUS	gene	6141061	6146585	.	-	.	ID=AsAtg1500
Asue_scaffold1	AUGUSTUS	mRNA	6141061	6146585	.	-	.	ID=AsAtg1500.t1;Parent=AsAtg1500
Asue_scaffold1	AUGUSTUS	CDS	6141235	6141309	.	-	0	ID=AsAtg1500.t1.cds;Parent=AsAtg1500.t1
Asue_scaffold1	AUGUSTUS	CDS	6141478	6141552	.	-	0	ID=AsAtg1500.t1.cds;Parent=AsAtg1500.t1
Asue_scaffold1	AUGUSTUS	CDS	6141643	6141705	.	-	0	ID=AsAtg1500.t1.cds;Parent=AsAtg1500.t1
Asue_scaffold1	AUGUSTUS	CDS	6141807	6141912	.	-	1	ID=AsAtg1500.t1.cds;Parent=AsAtg1500.t1
Asue_scaffold1	AUGUSTUS	CDS	6142007	6142101	.	-	0	ID=AsAtg1500.t1.cds;Parent=AsAtg1500.t1
Asue_scaffold1	AUGUSTUS	CDS	6142267	6142296	.	-	0	ID=AsAtg1500.t1.cds;Parent=AsAtg1500.t1
Asue_scaffold1	AUGUSTUS	CDS	6142479	6142550	.	-	0	ID=AsAtg1500.t1.cds;Parent=AsAtg1500.t1
Asue_scaffold1	AUGUSTUS	CDS	6142618	6142677	.	-	0	ID=AsAtg1500.t1.cds;Parent=AsAtg1500.t1
Asue_scaffold1	AUGUSTUS	CDS	6142884	6142930	.	-	2	ID=AsAtg1500.t1.cds;Parent=AsAtg1500.t1
Asue_scaffold1	AUGUSTUS	CDS	6143062	6143126	.	-	1	ID=AsAtg1500.t1.cds;Parent=AsAtg1500.t1
Asue_scaffold1	AUGUSTUS	CDS	6143224	6143312	.	-	0	ID=AsAtg1500.t1.cds;Parent=AsAtg1500.t1
Asue_scaffold1	AUGUSTUS	CDS	6143395	6143433	.	-	0	ID=AsAtg1500.t1.cds;Parent=AsAtg1500.t1
Asue_scaffold1	AUGUSTUS	CDS	6143637	6143696	.	-	0	ID=AsAtg1500.t1.cds;Parent=AsAtg1500.t1
Asue_scaffold1	AUGUSTUS	CDS	6143784	6143856	.	-	1	ID=AsAtg1500.t1.cds;Parent=AsAtg1500.t1
Asue_scaffold1	AUGUSTUS	CDS	6143959	6144155	.	-	0	ID=AsAtg1500.t1.cds;Parent=AsAtg1500.t1
Asue_scaffold1	AUGUSTUS	CDS	6144362	6144442	.	-	0	ID=AsAtg1500.t1.cds;Parent=AsAtg1500.t1
Asue_scaffold1	AUGUSTUS	CDS	6144545	6144676	.	-	0	ID=AsAtg1500.t1.cds;Parent=AsAtg1500.t1
Asue_scaffold1	AUGUSTUS	CDS	6144778	6144878	.	-	2	ID=AsAtg1500.t1.cds;Parent=AsAtg1500.t1
Asue_scaffold1	AUGUSTUS	CDS	6144985	6145108	.	-	0	ID=AsAtg1500.t1.cds;Parent=AsAtg1500.t1
Asue_scaffold1	AUGUSTUS	CDS	6145207	6145351	.	-	1	ID=AsAtg1500.t1.cds;Parent=AsAtg1500.t1
Asue_scaffold1	AUGUSTUS	CDS	6145452	6145611	.	-	2	ID=AsAtg1500.t1.cds;Parent=AsAtg1500.t1
Asue_scaffold1	AUGUSTUS	CDS	6145776	6145900	.	-	1	ID=AsAtg1500.t1.cds;Parent=AsAtg1500.t1
Asue_scaffold1	AUGUSTUS	CDS	6146159	6146288	.	-	2	ID=AsAtg1500.t1.cds;Parent=AsAtg1500.t1
Asue_scaffold1	AUGUSTUS	CDS	6146395	6146515	.	-	0	ID=AsAtg1500.t1.cds;Parent=AsAtg1500.t1
Asue_scaffold1	AUGUSTUS	exon	6141235	6141309	.	-	.	ID=AsAtg1500.t1.exon1;Parent=AsAtg1500.t1
Asue_scaffold1	AUGUSTUS	exon	6141478	6141552	.	-	.	ID=AsAtg1500.t1.exon2;Parent=AsAtg1500.t1
Asue_scaffold1	AUGUSTUS	exon	6141643	6141705	.	-	.	ID=AsAtg1500.t1.exon3;Parent=AsAtg1500.t1
Asue_scaffold1	AUGUSTUS	exon	6141807	6141912	.	-	.	ID=AsAtg1500.t1.exon4;Parent=AsAtg1500.t1
Asue_scaffold1	AUGUSTUS	exon	6142007	6142101	.	-	.	ID=AsAtg1500.t1.exon5;Parent=AsAtg1500.t1
Asue_scaffold1	AUGUSTUS	exon	6142267	6142296	.	-	.	ID=AsAtg1500.t1.exon6;Parent=AsAtg1500.t1
Asue_scaffold1	AUGUSTUS	exon	6142479	6142550	.	-	.	ID=AsAtg1500.t1.exon7;Parent=AsAtg1500.t1
Asue_scaffold1	AUGUSTUS	exon	6142618	6142677	.	-	.	ID=AsAtg1500.t1.exon8;Parent=AsAtg1500.t1
Asue_scaffold1	AUGUSTUS	exon	6142884	6142930	.	-	.	ID=AsAtg1500.t1.exon9;Parent=AsAtg1500.t1
Asue_scaffold1	AUGUSTUS	exon	6143062	6143126	.	-	.	ID=AsAtg1500.t1.exon10;Parent=AsAtg1500.t1
Asue_scaffold1	AUGUSTUS	exon	6143224	6143312	.	-	.	ID=AsAtg1500.t1.exon11;Parent=AsAtg1500.t1
Asue_scaffold1	AUGUSTUS	exon	6143395	6143433	.	-	.	ID=AsAtg1500.t1.exon12;Parent=AsAtg1500.t1
Asue_scaffold1	AUGUSTUS	exon	6143637	6143696	.	-	.	ID=AsAtg1500.t1.exon13;Parent=AsAtg1500.t1
Asue_scaffold1	AUGUSTUS	exon	6143784	6143856	.	-	.	ID=AsAtg1500.t1.exon14;Parent=AsAtg1500.t1
Asue_scaffold1	AUGUSTUS	exon	6143959	6144155	.	-	.	ID=AsAtg1500.t1.exon15;Parent=AsAtg1500.t1
Asue_scaffold1	AUGUSTUS	exon	6144362	6144442	.	-	.	ID=AsAtg1500.t1.exon16;Parent=AsAtg1500.t1
Asue_scaffold1	AUGUSTUS	exon	6144545	6144676	.	-	.	ID=AsAtg1500.t1.exon17;Parent=AsAtg1500.t1
Asue_scaffold1	AUGUSTUS	exon	6144778	6144878	.	-	.	ID=AsAtg1500.t1.exon18;Parent=AsAtg1500.t1
Asue_scaffold1	AUGUSTUS	exon	6144985	6145108	.	-	.	ID=AsAtg1500.t1.exon19;Parent=AsAtg1500.t1
Asue_scaffold1	AUGUSTUS	exon	6145207	6145351	.	-	.	ID=AsAtg1500.t1.exon20;Parent=AsAtg1500.t1
Asue_scaffold1	AUGUSTUS	exon	6145452	6145611	.	-	.	ID=AsAtg1500.t1.exon21;Parent=AsAtg1500.t1
Asue_scaffold1	AUGUSTUS	exon	6145776	6145900	.	-	.	ID=AsAtg1500.t1.exon22;Parent=AsAtg1500.t1
Asue_scaffold1	AUGUSTUS	exon	6146159	6146288	.	-	.	ID=AsAtg1500.t1.exon23;Parent=AsAtg1500.t1
Asue_scaffold1	AUGUSTUS	exon	6146395	6146515	.	-	.	ID=AsAtg1500.t1.exon24;Parent=AsAtg1500.t1
###
# start gene g1501
# protein sequence = [MTTYGTNQKSSNDLAPKLEYVTRGINQHKRSGLATRRPWKQMLDLGSFNFPRKLATVITRIRANTVYFQTNYSIVVLF
# SVFLSLIWNPFSLLVLLALLGAWLFLYFLRDEPLTVFDREIDHRIVLIIMSVITLSILFLTDAKLNIAVAIVAGALAVLSHAAVRKTEDLFQTDEETS
# LLNP]
# Evidence for and against this transcript:
# % of transcript supported by hints (any source): 33.3
# CDS exons: 1/1
#      P:   1 
# CDS introns: 0/0
# 5'UTR exons and introns: 0/1
# 3'UTR exons and introns: 0/1
# hint groups fully obeyed: 0
# incompatible hint groups: 3
#      P:   3 (AT1G17700.1,TRINITY_GG_35_c3245_g1_i1)
# end gene g1501
Asue_scaffold1	AUGUSTUS	gene	6147830	6148560	.	+	.	ID=AsAtg1501
Asue_scaffold1	AUGUSTUS	mRNA	6147830	6148560	.	+	.	ID=AsAtg1501.t1;Parent=AsAtg1501
Asue_scaffold1	AUGUSTUS	CDS	6147911	6148453	.	+	0	ID=AsAtg1501.t1.cds;Parent=AsAtg1501.t1
Asue_scaffold1	AUGUSTUS	exon	6147911	6148453	.	+	.	ID=AsAtg1501.t1.exon1;Parent=AsAtg1501.t1
###
# start gene g1502
# protein sequence = [MAKNNNIVIVFDFDKTIIDVDSDNWVVDELGFTDLFNQLLPTMPWNSLMNRMMKELHDHGKTIEEIKQVLRRIPIHPR
# VIPAIKSAHALGCELRIVSDANTLFIETIIEHLGIGEFFSEINTNPGLVDEQGRLIVSPYHDFTKSSHGCSRCPPNMCKGLIIDRIQASLTKEGKTSK
# MIYLGDGAGDYCPSLGLKAEDYMMPRKNFPVWDLISQNPMLVKATVRDWTDGEDMERILMEIINEIMSSEEGEENDKMLSSENCKISVGIVHEPIQVP
# LNLVK]
# Evidence for and against this transcript:
# % of transcript supported by hints (any source): 77.8
# CDS exons: 4/4
#      P:   4 
# CDS introns: 3/3
#      P:   3 
# 5'UTR exons and introns: 0/1
# 3'UTR exons and introns: 0/1
# hint groups fully obeyed: 3
#      P:   3 
# incompatible hint groups: 7
#      P:   7 (AT1G17710.2,AT1G17710.1,TRINITY_GG_35_c2490_g1_i1)
# end gene g1502
Asue_scaffold1	AUGUSTUS	gene	6148844	6150355	.	-	.	ID=AsAtg1502
Asue_scaffold1	AUGUSTUS	mRNA	6148844	6150355	.	-	.	ID=AsAtg1502.t1;Parent=AsAtg1502
Asue_scaffold1	AUGUSTUS	CDS	6149086	6149454	.	-	0	ID=AsAtg1502.t1.cds;Parent=AsAtg1502.t1
Asue_scaffold1	AUGUSTUS	CDS	6149632	6149833	.	-	1	ID=AsAtg1502.t1.cds;Parent=AsAtg1502.t1
Asue_scaffold1	AUGUSTUS	CDS	6149906	6150027	.	-	0	ID=AsAtg1502.t1.cds;Parent=AsAtg1502.t1
Asue_scaffold1	AUGUSTUS	CDS	6150152	6150298	.	-	0	ID=AsAtg1502.t1.cds;Parent=AsAtg1502.t1
Asue_scaffold1	AUGUSTUS	exon	6149086	6149454	.	-	.	ID=AsAtg1502.t1.exon1;Parent=AsAtg1502.t1
Asue_scaffold1	AUGUSTUS	exon	6149632	6149833	.	-	.	ID=AsAtg1502.t1.exon2;Parent=AsAtg1502.t1
Asue_scaffold1	AUGUSTUS	exon	6149906	6150027	.	-	.	ID=AsAtg1502.t1.exon3;Parent=AsAtg1502.t1
Asue_scaffold1	AUGUSTUS	exon	6150152	6150298	.	-	.	ID=AsAtg1502.t1.exon4;Parent=AsAtg1502.t1
###
# start gene g1503
# protein sequence = [MNGGDDAATSGPPPSLEWRFSQVFGERTAGEEVQEVDIISAIEFDKSGDHLATGDRGGRVVLFERTDTKDHGGSRKDL
# EQTDYPVRHPEFRYKTEFQSHEPEFDYLKSLEIEEKINKIRWCQPANGALFLLSTNDKTIKYWKVQEKKIKKISEMNIDPSESSNIPPQLVTNGLPAD
# KGHDYLSKDFSFPPGGIPSLRLPVVTSQETNLVARCRRVYAHAHDYHINSISNSSDGETFISADDLRVNLWNLEISNQSFNIVDVKPTNMEDLTEVIT
# SAEFHPIHCNMLAYSSSKGSIRLIDMRQSALCDSHTKLFEEPEAPGSRSFFTEIIASISDIKFSKDGRYILSRDYMTLKLWDINMDSGPVASYQVHEH
# LRPRLCDLYENDSIFDKFECCLSGDGLRVATGSYSNLFRVFGASQGSTEAATLEASKNPMRRQIQTPARPSRSIGSMTRVVRRGSESPGTEANGNAYD
# FTTKLLHMAWHPTENSIACAAANSLYMYYA]
# Evidence for and against this transcript:
# % of transcript supported by hints (any source): 93.1
# CDS exons: 14/14
#      P:  14 
# CDS introns: 13/13
#      E:  13 
#      P:  13 
# 5'UTR exons and introns: 0/1
# 3'UTR exons and introns: 0/1
# hint groups fully obeyed: 28
#      E:  13 
#      P:  15 
# incompatible hint groups: 17
#      E:   1 
#      P:  16 (AT1G17720.2,TRINITY_GG_35_c484_g1_i1)
# protein sequence = [MNGGDDAATSGPPPSLEWRFSQVFGERTAGEEVQEVDIISAIEFDKSGDHLATGDRGGRVVLFERTDTKDHGGSRKDL
# EQTDYPVRHPEFRYKTEFQSHEPEFDYLKSLEIEEKINKIRWCQPANGALFLLSTNDKTIKYWKVQEKKIKKISEMNIDPSESSNIPPQLVTNGLPAD
# KGHDYLSKDFSFPPGGIPSLRLPVVVTSQETNLVARCRRVYAHAHDYHINSISNSSDGETFISADDLRVNLWNLEISNQSFNIVDVKPTNMEDLTEVI
# TSAEFHPIHCNMLAYSSSKGSIRLIDMRQSALCDSHTKLFEEPEAPGSRSFFTEIIASISDIKFSKDGRYILSRDYMTLKLWDINMDSGPVASYQVHE
# HLRPRLCDLYENDSIFDKFECCLSGDGLRVATGSYSNLFRVFGASQGSTEAATLEASKNPMRRQIQTPARPSRSIGSMTRVVRRGSESPGTEANGNAY
# DFTTKLLHMAWHPTENSIACAAANSLYMYYA]
# Evidence for and against this transcript:
# % of transcript supported by hints (any source): 93.1
# CDS exons: 14/14
#      P:  14 
# CDS introns: 13/13
#      E:  13 
#      P:  13 
# 5'UTR exons and introns: 0/1
# 3'UTR exons and introns: 0/1
# hint groups fully obeyed: 29
#      E:  13 
#      P:  16 
# incompatible hint groups: 16
#      E:   1 
#      P:  15 (AT1G17720.2,TRINITY_GG_35_c484_g1_i1)
# end gene g1503
Asue_scaffold1	AUGUSTUS	gene	6151582	6156655	.	-	.	ID=AsAtg1503
Asue_scaffold1	AUGUSTUS	mRNA	6151582	6156655	.	-	.	ID=AsAtg1503.t1;Parent=AsAtg1503
Asue_scaffold1	AUGUSTUS	CDS	6152277	6152413	.	-	2	ID=AsAtg1503.t1.cds;Parent=AsAtg1503.t1
Asue_scaffold1	AUGUSTUS	CDS	6152496	6152563	.	-	1	ID=AsAtg1503.t1.cds;Parent=AsAtg1503.t1
Asue_scaffold1	AUGUSTUS	CDS	6152666	6152743	.	-	1	ID=AsAtg1503.t1.cds;Parent=AsAtg1503.t1
Asue_scaffold1	AUGUSTUS	CDS	6152842	6152933	.	-	0	ID=AsAtg1503.t1.cds;Parent=AsAtg1503.t1
Asue_scaffold1	AUGUSTUS	CDS	6153015	6153083	.	-	0	ID=AsAtg1503.t1.cds;Parent=AsAtg1503.t1
Asue_scaffold1	AUGUSTUS	CDS	6153190	6153313	.	-	1	ID=AsAtg1503.t1.cds;Parent=AsAtg1503.t1
Asue_scaffold1	AUGUSTUS	CDS	6153500	6153623	.	-	2	ID=AsAtg1503.t1.cds;Parent=AsAtg1503.t1
Asue_scaffold1	AUGUSTUS	CDS	6153772	6153890	.	-	1	ID=AsAtg1503.t1.cds;Parent=AsAtg1503.t1
Asue_scaffold1	AUGUSTUS	CDS	6154160	6154251	.	-	0	ID=AsAtg1503.t1.cds;Parent=AsAtg1503.t1
Asue_scaffold1	AUGUSTUS	CDS	6154544	6154717	.	-	0	ID=AsAtg1503.t1.cds;Parent=AsAtg1503.t1
Asue_scaffold1	AUGUSTUS	CDS	6154969	6155088	.	-	0	ID=AsAtg1503.t1.cds;Parent=AsAtg1503.t1
Asue_scaffold1	AUGUSTUS	CDS	6155176	6155271	.	-	0	ID=AsAtg1503.t1.cds;Parent=AsAtg1503.t1
Asue_scaffold1	AUGUSTUS	CDS	6155354	6155457	.	-	2	ID=AsAtg1503.t1.cds;Parent=AsAtg1503.t1
Asue_scaffold1	AUGUSTUS	CDS	6156288	6156393	.	-	0	ID=AsAtg1503.t1.cds;Parent=AsAtg1503.t1
Asue_scaffold1	AUGUSTUS	exon	6152277	6152413	.	-	.	ID=AsAtg1503.t1.exon1;Parent=AsAtg1503.t1
Asue_scaffold1	AUGUSTUS	exon	6152496	6152563	.	-	.	ID=AsAtg1503.t1.exon2;Parent=AsAtg1503.t1
Asue_scaffold1	AUGUSTUS	exon	6152666	6152743	.	-	.	ID=AsAtg1503.t1.exon3;Parent=AsAtg1503.t1
Asue_scaffold1	AUGUSTUS	exon	6152842	6152933	.	-	.	ID=AsAtg1503.t1.exon4;Parent=AsAtg1503.t1
Asue_scaffold1	AUGUSTUS	exon	6153015	6153083	.	-	.	ID=AsAtg1503.t1.exon5;Parent=AsAtg1503.t1
Asue_scaffold1	AUGUSTUS	exon	6153190	6153313	.	-	.	ID=AsAtg1503.t1.exon6;Parent=AsAtg1503.t1
Asue_scaffold1	AUGUSTUS	exon	6153500	6153623	.	-	.	ID=AsAtg1503.t1.exon7;Parent=AsAtg1503.t1
Asue_scaffold1	AUGUSTUS	exon	6153772	6153890	.	-	.	ID=AsAtg1503.t1.exon8;Parent=AsAtg1503.t1
Asue_scaffold1	AUGUSTUS	exon	6154160	6154251	.	-	.	ID=AsAtg1503.t1.exon9;Parent=AsAtg1503.t1
Asue_scaffold1	AUGUSTUS	exon	6154544	6154717	.	-	.	ID=AsAtg1503.t1.exon10;Parent=AsAtg1503.t1
Asue_scaffold1	AUGUSTUS	exon	6154969	6155088	.	-	.	ID=AsAtg1503.t1.exon11;Parent=AsAtg1503.t1
Asue_scaffold1	AUGUSTUS	exon	6155176	6155271	.	-	.	ID=AsAtg1503.t1.exon12;Parent=AsAtg1503.t1
Asue_scaffold1	AUGUSTUS	exon	6155354	6155457	.	-	.	ID=AsAtg1503.t1.exon13;Parent=AsAtg1503.t1
Asue_scaffold1	AUGUSTUS	exon	6156288	6156393	.	-	.	ID=AsAtg1503.t1.exon14;Parent=AsAtg1503.t1
Asue_scaffold1	AUGUSTUS	mRNA	6151582	6156655	.	-	.	ID=AsAtg1503.t2;Parent=AsAtg1503
Asue_scaffold1	AUGUSTUS	CDS	6152277	6152413	.	-	2	ID=AsAtg1503.t2.cds;Parent=AsAtg1503.t2
Asue_scaffold1	AUGUSTUS	CDS	6152496	6152563	.	-	1	ID=AsAtg1503.t2.cds;Parent=AsAtg1503.t2
Asue_scaffold1	AUGUSTUS	CDS	6152666	6152743	.	-	1	ID=AsAtg1503.t2.cds;Parent=AsAtg1503.t2
Asue_scaffold1	AUGUSTUS	CDS	6152842	6152933	.	-	0	ID=AsAtg1503.t2.cds;Parent=AsAtg1503.t2
Asue_scaffold1	AUGUSTUS	CDS	6153015	6153083	.	-	0	ID=AsAtg1503.t2.cds;Parent=AsAtg1503.t2
Asue_scaffold1	AUGUSTUS	CDS	6153190	6153313	.	-	1	ID=AsAtg1503.t2.cds;Parent=AsAtg1503.t2
Asue_scaffold1	AUGUSTUS	CDS	6153500	6153623	.	-	2	ID=AsAtg1503.t2.cds;Parent=AsAtg1503.t2
Asue_scaffold1	AUGUSTUS	CDS	6153772	6153890	.	-	1	ID=AsAtg1503.t2.cds;Parent=AsAtg1503.t2
Asue_scaffold1	AUGUSTUS	CDS	6154160	6154251	.	-	0	ID=AsAtg1503.t2.cds;Parent=AsAtg1503.t2
Asue_scaffold1	AUGUSTUS	CDS	6154541	6154717	.	-	0	ID=AsAtg1503.t2.cds;Parent=AsAtg1503.t2
Asue_scaffold1	AUGUSTUS	CDS	6154969	6155088	.	-	0	ID=AsAtg1503.t2.cds;Parent=AsAtg1503.t2
Asue_scaffold1	AUGUSTUS	CDS	6155176	6155271	.	-	0	ID=AsAtg1503.t2.cds;Parent=AsAtg1503.t2
Asue_scaffold1	AUGUSTUS	CDS	6155354	6155457	.	-	2	ID=AsAtg1503.t2.cds;Parent=AsAtg1503.t2
Asue_scaffold1	AUGUSTUS	CDS	6156288	6156393	.	-	0	ID=AsAtg1503.t2.cds;Parent=AsAtg1503.t2
Asue_scaffold1	AUGUSTUS	exon	6152277	6152413	.	-	.	ID=AsAtg1503.t2.exon1;Parent=AsAtg1503.t2
Asue_scaffold1	AUGUSTUS	exon	6152496	6152563	.	-	.	ID=AsAtg1503.t2.exon2;Parent=AsAtg1503.t2
Asue_scaffold1	AUGUSTUS	exon	6152666	6152743	.	-	.	ID=AsAtg1503.t2.exon3;Parent=AsAtg1503.t2
Asue_scaffold1	AUGUSTUS	exon	6152842	6152933	.	-	.	ID=AsAtg1503.t2.exon4;Parent=AsAtg1503.t2
Asue_scaffold1	AUGUSTUS	exon	6153015	6153083	.	-	.	ID=AsAtg1503.t2.exon5;Parent=AsAtg1503.t2
Asue_scaffold1	AUGUSTUS	exon	6153190	6153313	.	-	.	ID=AsAtg1503.t2.exon6;Parent=AsAtg1503.t2
Asue_scaffold1	AUGUSTUS	exon	6153500	6153623	.	-	.	ID=AsAtg1503.t2.exon7;Parent=AsAtg1503.t2
Asue_scaffold1	AUGUSTUS	exon	6153772	6153890	.	-	.	ID=AsAtg1503.t2.exon8;Parent=AsAtg1503.t2
Asue_scaffold1	AUGUSTUS	exon	6154160	6154251	.	-	.	ID=AsAtg1503.t2.exon9;Parent=AsAtg1503.t2
Asue_scaffold1	AUGUSTUS	exon	6154541	6154717	.	-	.	ID=AsAtg1503.t2.exon10;Parent=AsAtg1503.t2
Asue_scaffold1	AUGUSTUS	exon	6154969	6155088	.	-	.	ID=AsAtg1503.t2.exon11;Parent=AsAtg1503.t2
Asue_scaffold1	AUGUSTUS	exon	6155176	6155271	.	-	.	ID=AsAtg1503.t2.exon12;Parent=AsAtg1503.t2
Asue_scaffold1	AUGUSTUS	exon	6155354	6155457	.	-	.	ID=AsAtg1503.t2.exon13;Parent=AsAtg1503.t2
Asue_scaffold1	AUGUSTUS	exon	6156288	6156393	.	-	.	ID=AsAtg1503.t2.exon14;Parent=AsAtg1503.t2
###
# start gene g1504
# protein sequence = [MGNTDKLMNQIFELKFTSKSLQRQARKCEKEERSEKLKVKKAIEKGNMDGARIYAENAIRKRSEQMNYLRLSSRLDAV
# VARLDTQAKMATITKSMTNIVKSLESSLTTGNLQKMSETMDSFEKQFVNMEVQAEFMDNAMAGSTSLSTPEGEVNSLMQQVADDYGLEVSVGLPQPAG
# HAIPTKTEEKVEEDDLTRRLAELKARG]
# Evidence for and against this transcript:
# % of transcript supported by hints (any source): 60
# CDS exons: 2/2
#      P:   2 
# CDS introns: 1/1
#      E:   1 
#      P:   1 
# 5'UTR exons and introns: 0/1
# 3'UTR exons and introns: 0/1
# hint groups fully obeyed: 3
#      E:   1 
#      P:   2 
# incompatible hint groups: 3
#      P:   3 (TRINITY_GG_35_c236_g1_i1,AT1G17730.1)
# end gene g1504
Asue_scaffold1	AUGUSTUS	gene	6157450	6158937	.	+	.	ID=AsAtg1504
Asue_scaffold1	AUGUSTUS	mRNA	6157450	6158937	.	+	.	ID=AsAtg1504.t1;Parent=AsAtg1504
Asue_scaffold1	AUGUSTUS	CDS	6157526	6157850	.	+	0	ID=AsAtg1504.t1.cds;Parent=AsAtg1504.t1
Asue_scaffold1	AUGUSTUS	CDS	6158183	6158469	.	+	2	ID=AsAtg1504.t1.cds;Parent=AsAtg1504.t1
Asue_scaffold1	AUGUSTUS	exon	6157526	6157850	.	+	.	ID=AsAtg1504.t1.exon1;Parent=AsAtg1504.t1
Asue_scaffold1	AUGUSTUS	exon	6158183	6158469	.	+	.	ID=AsAtg1504.t1.exon2;Parent=AsAtg1504.t1
###
# start gene g1505
# protein sequence = [MAFSSSCSSVKAVNSRWTSPSPSPSSRFAVLPAFLHRRYATSVKLTAISAALKTVEQTTLTEDNRFSTVGSDSDEYNP
# TLPKPRILVTEKLGEAGVNLLREFGDVDCSYDLSPEDLKKKVAESDALIVRSGTKVTREVFEAAKGRLKVVGRAGVGIDNVDLQAATEHGCLVVNAPT
# ANTVAAAEHGIALLASMARNVAQADASIKAGKWERSKYVGVSLVGKTLAVMGFGKVGTEVARRAKGLGMTVISHDPYAPADRARALGVDLVSFDQAIS
# TADFVSLHMPLTPATKKVFNDETFSKMKKGVRLINVARGGVIDEDALVRALDAGIVAQAALDVFCEEPPSKDSRLIQHENVTVTPHLGASTKEAQEGV
# AIEIAEAVAGALKGELSATAVNAPMVAPEVLSELTPYIVLAEKLGRLAVQLASGGKGVQSIRVVYRSARDRDDLDTRLLRAMITKGIIEPISDSYVNL
# VNADFIAKQKGLRISEERMVVDSSPEYPVDSIQVQILNVESNFAGAVSDAGDISIEGKVKYGVPHLTCVGSFGVDVSLEGNLILCRQVDQPGMIGQVG
# NILGEQNVNVNFMSVGRTVLRKQAIMAIGVDEEPDNKTLERIGGVSAIEEFVFLKL]
# Evidence for and against this transcript:
# % of transcript supported by hints (any source): 71.4
# CDS exons: 3/3
#      P:   3 
# CDS introns: 2/2
#      E:   2 
#      P:   2 
# 5'UTR exons and introns: 0/1
# 3'UTR exons and introns: 0/1
# hint groups fully obeyed: 5
#      E:   2 
#      P:   3 
# incompatible hint groups: 5
#      P:   5 (TRINITY_GG_35_c833_g1_i1,AT1G17745.1)
# end gene g1505
Asue_scaffold1	AUGUSTUS	gene	6159410	6163551	.	+	.	ID=AsAtg1505
Asue_scaffold1	AUGUSTUS	mRNA	6159410	6163551	.	+	.	ID=AsAtg1505.t1;Parent=AsAtg1505
Asue_scaffold1	AUGUSTUS	CDS	6159475	6160093	.	+	0	ID=AsAtg1505.t1.cds;Parent=AsAtg1505.t1
Asue_scaffold1	AUGUSTUS	CDS	6161943	6162430	.	+	2	ID=AsAtg1505.t1.cds;Parent=AsAtg1505.t1
Asue_scaffold1	AUGUSTUS	CDS	6162522	6163289	.	+	0	ID=AsAtg1505.t1.cds;Parent=AsAtg1505.t1
Asue_scaffold1	AUGUSTUS	exon	6159475	6160093	.	+	.	ID=AsAtg1505.t1.exon1;Parent=AsAtg1505.t1
Asue_scaffold1	AUGUSTUS	exon	6161943	6162430	.	+	.	ID=AsAtg1505.t1.exon2;Parent=AsAtg1505.t1
Asue_scaffold1	AUGUSTUS	exon	6162522	6163289	.	+	.	ID=AsAtg1505.t1.exon3;Parent=AsAtg1505.t1
###
# start gene g1506
# protein sequence = [MRNLGLLEITLLCSLFVYFRIDSVSSLNSDGLALLSLLKHFDKVPLEVASTWKENTSETTPCNNNWFGVICDLSGNVV
# ETLNLSASGLSGQLGSEIGELKSLVTLDLSLNSFSGLLPSTLGNCTSLEYLDLSNNDFSGEVPDIFGSLQNLTFLYLDRNNLSGLIPASVGGLIELVD
# LRMSYNNLSGTIPELLGNCSKLEYLALNNNKLNGSLPASLYLLENLGELFVSNNSLGGRLHFGSSNCKKLVSLDLSFNDFQGGVPPEIGNCSSLHSLV
# MVKCNLTGTIPSSMGMLRKVSVIDLSDNRLSGNIPQELGNCSSLETLKLNDNQLQGEIPPALSKLKKLQSLELFFNKLSGEIPIGIWKIQSLTQMLVY
# NNTLTGELPVEVTQLKHLKKLTLFNNSFYGDIPMSLGLNRSLEEVDLLGNRFTGEIPPHLCHGQKLRLFILGSNQLHGKIPASIRQCKTLERVRLEDN
# KLSGVLPEFPESLSLSYVNLGSNSFEGSIPRSLGSCKNLLTIDLSQNKLTGLIPSELGNLQSLGLLNLSHNYLEGPLPSQLSGCARLLYFDVGSNSLN
# GSIPSSFRSWKSLSTLVLSDNNFLGAIPQFLAELDRLSDLRIARNAFGGKIPSSVGLLKSLRYGLDLSANVFTGEIPTTLGALINLERLNISNNKLTG
# PLSVLQSLKSLNQVDVSYNQFTGPIPVNLLSNSSKFSGNPDLCIQASYSVSAIIRKEFKSCKGQVKLSTWKIALIAAGSSLSVLALLFALFLVLCRCK
# RGTKTEDANILAEEGLSLLLNKVLAATDNLDDKYIIGRGAHGVVYRASLGSGEEYAVKKLIFAEHIRANQNMKREIETIGIVRHRNLIRLERFWMRKE
# DGLMLYQYMPNGSLHDVLHRGNQGEAVLDWSARFNIALGISHGLAYLHHDCHPPIIHRDIKPENILMDSDMEPHIGDFGLARILDDSTVSTATVTGTT
# GYIAPENAYKTVRSKESDVYSYGVVLLELVTGKRALDRSFPEDINIVSWVRSVLSSYEDEDDTAGPIVDPKLVDELLDTKLREQAIQVTDLALRCTDK
# RPENRPSMRDVVKDLTDLESFVRSTSGSVH]
# Evidence for and against this transcript:
# % of transcript supported by hints (any source): 60
# CDS exons: 2/2
#      P:   2 
# CDS introns: 1/1
#      P:   1 
# 5'UTR exons and introns: 0/1
# 3'UTR exons and introns: 0/1
# hint groups fully obeyed: 0
# incompatible hint groups: 1
#      P:   1 (AT1G17750.1)
# end gene g1506
Asue_scaffold1	AUGUSTUS	gene	6164720	6168385	.	+	.	ID=AsAtg1506
Asue_scaffold1	AUGUSTUS	mRNA	6164720	6168385	.	+	.	ID=AsAtg1506.t1;Parent=AsAtg1506
Asue_scaffold1	AUGUSTUS	CDS	6164966	6167861	.	+	0	ID=AsAtg1506.t1.cds;Parent=AsAtg1506.t1
Asue_scaffold1	AUGUSTUS	CDS	6167948	6168318	.	+	2	ID=AsAtg1506.t1.cds;Parent=AsAtg1506.t1
Asue_scaffold1	AUGUSTUS	exon	6164966	6167861	.	+	.	ID=AsAtg1506.t1.exon1;Parent=AsAtg1506.t1
Asue_scaffold1	AUGUSTUS	exon	6167948	6168318	.	+	.	ID=AsAtg1506.t1.exon2;Parent=AsAtg1506.t1
###
# start gene g1507
# protein sequence = [MKEALSGKGEEGSSPLESSLQDVVSRYSYMDLWPCTSNDLDHLARQELLVKNLNKKAGKTNLPHVPAAIGSVASSSKV
# VYPDTSQMVVQDPTKKSEFASSANPVAASASNTFPSTVTATATHGSASTFDEIPKTTPPALVAFLANLPIVDGPTPNVDVVLSICLQSDFPTGQTVKQ
# SFAAKGNPPSQNDPSGPTRGVSQRLPRDRRATKRKDSDRQEEDDTATVQSQPLPTDVFRLRQMRKARGIATSSQTPTGSTSYGSAFSGELSGSTG]
# Evidence for and against this transcript:
# % of transcript supported by hints (any source): 76.5
# CDS exons: 6/6
#      P:   6 
# CDS introns: 5/5
#      E:   3 
#      P:   5 
# 5'UTR exons and introns: 2/5
#      E:   2 
#      P:   2 
# 3'UTR exons and introns: 0/1
# hint groups fully obeyed: 16
#      E:   5 
#      P:  11 
# incompatible hint groups: 6
#      P:   6 
# end gene g1507
Asue_scaffold1	AUGUSTUS	gene	6168420	6170855	.	-	.	ID=AsAtg1507
Asue_scaffold1	AUGUSTUS	mRNA	6168420	6170855	.	-	.	ID=AsAtg1507.t1;Parent=AsAtg1507
Asue_scaffold1	AUGUSTUS	CDS	6168518	6168690	.	-	2	ID=AsAtg1507.t1.cds;Parent=AsAtg1507.t1
Asue_scaffold1	AUGUSTUS	CDS	6168865	6169056	.	-	2	ID=AsAtg1507.t1.cds;Parent=AsAtg1507.t1
Asue_scaffold1	AUGUSTUS	CDS	6169156	6169320	.	-	2	ID=AsAtg1507.t1.cds;Parent=AsAtg1507.t1
Asue_scaffold1	AUGUSTUS	CDS	6169409	6169486	.	-	2	ID=AsAtg1507.t1.cds;Parent=AsAtg1507.t1
Asue_scaffold1	AUGUSTUS	CDS	6169574	6169640	.	-	0	ID=AsAtg1507.t1.cds;Parent=AsAtg1507.t1
Asue_scaffold1	AUGUSTUS	CDS	6169736	6169876	.	-	0	ID=AsAtg1507.t1.cds;Parent=AsAtg1507.t1
Asue_scaffold1	AUGUSTUS	exon	6168518	6168690	.	-	.	ID=AsAtg1507.t1.exon1;Parent=AsAtg1507.t1
Asue_scaffold1	AUGUSTUS	exon	6168865	6169056	.	-	.	ID=AsAtg1507.t1.exon2;Parent=AsAtg1507.t1
Asue_scaffold1	AUGUSTUS	exon	6169156	6169320	.	-	.	ID=AsAtg1507.t1.exon3;Parent=AsAtg1507.t1
Asue_scaffold1	AUGUSTUS	exon	6169409	6169486	.	-	.	ID=AsAtg1507.t1.exon4;Parent=AsAtg1507.t1
Asue_scaffold1	AUGUSTUS	exon	6169574	6169640	.	-	.	ID=AsAtg1507.t1.exon5;Parent=AsAtg1507.t1
Asue_scaffold1	AUGUSTUS	exon	6169736	6169876	.	-	.	ID=AsAtg1507.t1.exon6;Parent=AsAtg1507.t1
###
# start gene g1508
# protein sequence = [MTVLPKVKFMADKYIVEEAEALAKRALHSPIAQATPIYEQLLSLYPTSARFWKQYVEAQMAVNNDDATKQIFSRCLLT
# CLQVPLWQCYIRFIRKVYDKKGAEGQEETTEAFEFMLNYIGTDIASGPIWTEYIAFLKSLPALNLNEDLHRKTALRKVYHRAILTPTHHVEQLWKDYE
# NFENTVNRQLAKGLVNEYQPKFNSARAVYRERKKYIEEIDWNMLAVPPTGTSKEETQWVAWKKFLSFEKGNPQRIDTASSTKRIIYAYEQCLMCLYHY
# PDVWYDYAEWHVKSGSTDAAIKVFQRALKAIPDSEMLKYAFAEMEESRGAIQSAKKLYENILGASTNSLAHIQYLRFLRRAEGVEAARKYFLDARKSP
# SCTYHVYIAFATMAFCIDKEPKVAHNIFEEGLKLYMSEPVYILK]
# Evidence for and against this transcript:
# % of transcript supported by hints (any source): 87.1
# CDS exons: 14/15
#      P:  14 
# CDS introns: 13/14
#      E:   5 
#      P:  13 
# 5'UTR exons and introns: 0/1
# 3'UTR exons and introns: 0/1
# hint groups fully obeyed: 20
#      E:   5 
#      P:  15 
# incompatible hint groups: 14
#      P:  14 (AT1G17760.1,TRINITY_GG_35_c1839_g1_i1)
# end gene g1508
Asue_scaffold1	AUGUSTUS	gene	6170920	6174835	.	-	.	ID=AsAtg1508
Asue_scaffold1	AUGUSTUS	mRNA	6170920	6174835	.	-	.	ID=AsAtg1508.t1;Parent=AsAtg1508
Asue_scaffold1	AUGUSTUS	CDS	6171003	6171071	.	-	0	ID=AsAtg1508.t1.cds;Parent=AsAtg1508.t1
Asue_scaffold1	AUGUSTUS	CDS	6171478	6171618	.	-	0	ID=AsAtg1508.t1.cds;Parent=AsAtg1508.t1
Asue_scaffold1	AUGUSTUS	CDS	6171767	6171829	.	-	0	ID=AsAtg1508.t1.cds;Parent=AsAtg1508.t1
Asue_scaffold1	AUGUSTUS	CDS	6171916	6171974	.	-	2	ID=AsAtg1508.t1.cds;Parent=AsAtg1508.t1
Asue_scaffold1	AUGUSTUS	CDS	6172172	6172292	.	-	0	ID=AsAtg1508.t1.cds;Parent=AsAtg1508.t1
Asue_scaffold1	AUGUSTUS	CDS	6172395	6172458	.	-	1	ID=AsAtg1508.t1.cds;Parent=AsAtg1508.t1
Asue_scaffold1	AUGUSTUS	CDS	6172830	6172876	.	-	0	ID=AsAtg1508.t1.cds;Parent=AsAtg1508.t1
Asue_scaffold1	AUGUSTUS	CDS	6173107	6173235	.	-	0	ID=AsAtg1508.t1.cds;Parent=AsAtg1508.t1
Asue_scaffold1	AUGUSTUS	CDS	6173351	6173491	.	-	0	ID=AsAtg1508.t1.cds;Parent=AsAtg1508.t1
Asue_scaffold1	AUGUSTUS	CDS	6173569	6173630	.	-	2	ID=AsAtg1508.t1.cds;Parent=AsAtg1508.t1
Asue_scaffold1	AUGUSTUS	CDS	6173932	6174032	.	-	1	ID=AsAtg1508.t1.cds;Parent=AsAtg1508.t1
Asue_scaffold1	AUGUSTUS	CDS	6174172	6174281	.	-	0	ID=AsAtg1508.t1.cds;Parent=AsAtg1508.t1
Asue_scaffold1	AUGUSTUS	CDS	6174367	6174429	.	-	0	ID=AsAtg1508.t1.cds;Parent=AsAtg1508.t1
Asue_scaffold1	AUGUSTUS	CDS	6174534	6174611	.	-	0	ID=AsAtg1508.t1.cds;Parent=AsAtg1508.t1
Asue_scaffold1	AUGUSTUS	CDS	6174782	6174784	.	-	0	ID=AsAtg1508.t1.cds;Parent=AsAtg1508.t1
Asue_scaffold1	AUGUSTUS	exon	6171003	6171071	.	-	.	ID=AsAtg1508.t1.exon1;Parent=AsAtg1508.t1
Asue_scaffold1	AUGUSTUS	exon	6171478	6171618	.	-	.	ID=AsAtg1508.t1.exon2;Parent=AsAtg1508.t1
Asue_scaffold1	AUGUSTUS	exon	6171767	6171829	.	-	.	ID=AsAtg1508.t1.exon3;Parent=AsAtg1508.t1
Asue_scaffold1	AUGUSTUS	exon	6171916	6171974	.	-	.	ID=AsAtg1508.t1.exon4;Parent=AsAtg1508.t1
Asue_scaffold1	AUGUSTUS	exon	6172172	6172292	.	-	.	ID=AsAtg1508.t1.exon5;Parent=AsAtg1508.t1
Asue_scaffold1	AUGUSTUS	exon	6172395	6172458	.	-	.	ID=AsAtg1508.t1.exon6;Parent=AsAtg1508.t1
Asue_scaffold1	AUGUSTUS	exon	6172830	6172876	.	-	.	ID=AsAtg1508.t1.exon7;Parent=AsAtg1508.t1
Asue_scaffold1	AUGUSTUS	exon	6173107	6173235	.	-	.	ID=AsAtg1508.t1.exon8;Parent=AsAtg1508.t1
Asue_scaffold1	AUGUSTUS	exon	6173351	6173491	.	-	.	ID=AsAtg1508.t1.exon9;Parent=AsAtg1508.t1
Asue_scaffold1	AUGUSTUS	exon	6173569	6173630	.	-	.	ID=AsAtg1508.t1.exon10;Parent=AsAtg1508.t1
Asue_scaffold1	AUGUSTUS	exon	6173932	6174032	.	-	.	ID=AsAtg1508.t1.exon11;Parent=AsAtg1508.t1
Asue_scaffold1	AUGUSTUS	exon	6174172	6174281	.	-	.	ID=AsAtg1508.t1.exon12;Parent=AsAtg1508.t1
Asue_scaffold1	AUGUSTUS	exon	6174367	6174429	.	-	.	ID=AsAtg1508.t1.exon13;Parent=AsAtg1508.t1
Asue_scaffold1	AUGUSTUS	exon	6174534	6174611	.	-	.	ID=AsAtg1508.t1.exon14;Parent=AsAtg1508.t1
Asue_scaffold1	AUGUSTUS	exon	6174782	6174784	.	-	.	ID=AsAtg1508.t1.exon15;Parent=AsAtg1508.t1
###
# start gene g1509
# protein sequence = [MNRNSKGRAWYDKIYRKLASQGNVSSGLDSVKDEPEKLREEQMEGDGFKEKLSDSVLIDEKLEEYSDCDRTATTSRSH
# TDPVSSQSTHQTPESFRTPITCDDDTFVSVSGISRDVSNLIPFATETPASPVQEKMANTRSFSNNSVKGNQDEFFIEDFDVGPMDTIDLYDMTFREDP
# SDFDDNLLYAMRDRTKQLRSFKRKIMDAIKSKRRREKEYEQLAIWFGDADMGCDLVNDKEQSTTSIDSKSSQTNVPVVSEDSEWEIL]
# Evidence for and against this transcript:
# % of transcript supported by hints (any source): 77.8
# CDS exons: 4/4
#      P:   4 
# CDS introns: 3/3
#      E:   3 
#      P:   3 
# 5'UTR exons and introns: 0/1
# 3'UTR exons and introns: 0/1
# hint groups fully obeyed: 7
#      E:   3 
#      P:   4 
# incompatible hint groups: 5
#      P:   5 (TRINITY_GG_35_c2206_g1_i1,AT1G17780.2)
# end gene g1509
Asue_scaffold1	AUGUSTUS	gene	6181947	6183645	.	+	.	ID=AsAtg1509
Asue_scaffold1	AUGUSTUS	mRNA	6181947	6183645	.	+	.	ID=AsAtg1509.t1;Parent=AsAtg1509
Asue_scaffold1	AUGUSTUS	CDS	6182423	6182485	.	+	0	ID=AsAtg1509.t1.cds;Parent=AsAtg1509.t1
Asue_scaffold1	AUGUSTUS	CDS	6182582	6182957	.	+	0	ID=AsAtg1509.t1.cds;Parent=AsAtg1509.t1
Asue_scaffold1	AUGUSTUS	CDS	6183050	6183204	.	+	2	ID=AsAtg1509.t1.cds;Parent=AsAtg1509.t1
Asue_scaffold1	AUGUSTUS	CDS	6183297	6183494	.	+	0	ID=AsAtg1509.t1.cds;Parent=AsAtg1509.t1
Asue_scaffold1	AUGUSTUS	exon	6182423	6182485	.	+	.	ID=AsAtg1509.t1.exon1;Parent=AsAtg1509.t1
Asue_scaffold1	AUGUSTUS	exon	6182582	6182957	.	+	.	ID=AsAtg1509.t1.exon2;Parent=AsAtg1509.t1
Asue_scaffold1	AUGUSTUS	exon	6183050	6183204	.	+	.	ID=AsAtg1509.t1.exon3;Parent=AsAtg1509.t1
Asue_scaffold1	AUGUSTUS	exon	6183297	6183494	.	+	.	ID=AsAtg1509.t1.exon4;Parent=AsAtg1509.t1
###
# start gene g1510
# protein sequence = [MSSEHISGGGASKTKKHKWSSSQNRPKPMGVSRQERSVPLVSPSNSFASENDHHMLKISLSSISKLEVRNLKRKLKSE
# LDEVRSLIKRFDPEANPGGSMAKSGVVGRSKKVKTGNGGGKKSGHGADKGTVQIFKNCNSLLTKLMKHKSAWVFNVPVDAKGLGLHDYHNIVKEPMDL
# GTVKTKLGKSLYKSPLDFAEDVRLTFNNAILYNPIGHDVYRFAELLLNMFEDKWVSIEMQYDNLHRKFKPTRDIEFPAPAPSIAPIVEPLPAIXXXXX
# XXXXXXXXXXXVAAPVLENRTWEREESMTIPVEPEAVITAPEKAEEEEAPVNNRDLTLEEKRRLSEELQDLPYDKLETVVQIIKKSNPELSQKDDEIE
# LDIDSLDINTLWELYRFVTGYKESLSKKNEAHGFGSERDAESVHNSIQEPTTLVSGTTTSRVTESGKAIRTSSPARQENNASGSSSSNSSSSDSGSCS
# SDTDSDSSSGRGSDNGN]
# Evidence for and against this transcript:
# % of transcript supported by hints (any source): 77.8
# CDS exons: 4/4
#      P:   4 
# CDS introns: 3/3
#      E:   1 
#      P:   3 
# 5'UTR exons and introns: 0/1
# 3'UTR exons and introns: 0/1
# hint groups fully obeyed: 6
#      E:   1 
#      P:   5 
# incompatible hint groups: 4
#      P:   4 (AT1G17790.1,TRINITY_GG_35_c178_g1_i1)
# end gene g1510
Asue_scaffold1	AUGUSTUS	gene	6183650	6185902	.	-	.	ID=AsAtg1510
Asue_scaffold1	AUGUSTUS	mRNA	6183650	6185902	.	-	.	ID=AsAtg1510.t1;Parent=AsAtg1510
Asue_scaffold1	AUGUSTUS	CDS	6183860	6183909	.	-	2	ID=AsAtg1510.t1.cds;Parent=AsAtg1510.t1
Asue_scaffold1	AUGUSTUS	CDS	6183988	6184089	.	-	2	ID=AsAtg1510.t1.cds;Parent=AsAtg1510.t1
Asue_scaffold1	AUGUSTUS	CDS	6184206	6184251	.	-	0	ID=AsAtg1510.t1.cds;Parent=AsAtg1510.t1
Asue_scaffold1	AUGUSTUS	CDS	6184339	6185604	.	-	0	ID=AsAtg1510.t1.cds;Parent=AsAtg1510.t1
Asue_scaffold1	AUGUSTUS	exon	6183860	6183909	.	-	.	ID=AsAtg1510.t1.exon1;Parent=AsAtg1510.t1
Asue_scaffold1	AUGUSTUS	exon	6183988	6184089	.	-	.	ID=AsAtg1510.t1.exon2;Parent=AsAtg1510.t1
Asue_scaffold1	AUGUSTUS	exon	6184206	6184251	.	-	.	ID=AsAtg1510.t1.exon3;Parent=AsAtg1510.t1
Asue_scaffold1	AUGUSTUS	exon	6184339	6185604	.	-	.	ID=AsAtg1510.t1.exon4;Parent=AsAtg1510.t1
###
# start gene g1511
# protein sequence = [MAQSSGHVSYVAVTVPIAIVMTVLCLFLANAVTNARRPTTYIVGGDDGWDPVVPMDTWARGKTFYAGDILEFKYDYQR
# FNLIVVNRTGYETCEANVGAIEYSSGDDKIQLNYGYNYFIGTYTPEDCTTGLKMAIKALAPR]
# Evidence for and against this transcript:
# % of transcript supported by hints (any source): 60
# CDS exons: 2/2
#      P:   2 
# CDS introns: 1/1
#      P:   1 
# 5'UTR exons and introns: 0/1
# 3'UTR exons and introns: 0/1
# hint groups fully obeyed: 0
# incompatible hint groups: 1
#      P:   1 (AT1G17800.1)
# end gene g1511
Asue_scaffold1	AUGUSTUS	gene	6186967	6187824	.	+	.	ID=AsAtg1511
Asue_scaffold1	AUGUSTUS	mRNA	6186967	6187824	.	+	.	ID=AsAtg1511.t1;Parent=AsAtg1511
Asue_scaffold1	AUGUSTUS	CDS	6187143	6187353	.	+	0	ID=AsAtg1511.t1.cds;Parent=AsAtg1511.t1
Asue_scaffold1	AUGUSTUS	CDS	6187495	6187706	.	+	2	ID=AsAtg1511.t1.cds;Parent=AsAtg1511.t1
Asue_scaffold1	AUGUSTUS	exon	6187143	6187353	.	+	.	ID=AsAtg1511.t1.exon1;Parent=AsAtg1511.t1
Asue_scaffold1	AUGUSTUS	exon	6187495	6187706	.	+	.	ID=AsAtg1511.t1.exon2;Parent=AsAtg1511.t1
###
# start gene g1512
# protein sequence = [MATSARRAYGFGRADEATHPDSIRATLAEFLSTFVFVFAGEGSILALDKLYWDTAAHTGTNTPGGLVLVALAHALALF
# AAVSAAINVSGGHVNPAVTFAALIGGRISVIRAIYYWVAQLIGAILACLLLRLATNGLRPVGFHVASGVSELHGLLMEIILTFALVYVVYSTAIDPKR
# GSIGIIAPLAIGLIVGANILVGGPFDGASMNPARAFGPALVGWRWSNHWIYWVGPFIGGALAALIYEYMIIPSVNEPPHHSTHQPLAPEDY]
# Evidence for and against this transcript:
# % of transcript supported by hints (any source): 71.4
# CDS exons: 3/3
#      P:   3 
# CDS introns: 2/2
#      P:   2 
# 5'UTR exons and introns: 0/1
# 3'UTR exons and introns: 0/1
# hint groups fully obeyed: 0
# incompatible hint groups: 1
#      P:   1 (AT1G17810.1)
# end gene g1512
Asue_scaffold1	AUGUSTUS	gene	6188317	6189941	.	+	.	ID=AsAtg1512
Asue_scaffold1	AUGUSTUS	mRNA	6188317	6189941	.	+	.	ID=AsAtg1512.t1;Parent=AsAtg1512
Asue_scaffold1	AUGUSTUS	CDS	6188527	6188668	.	+	0	ID=AsAtg1512.t1.cds;Parent=AsAtg1512.t1
Asue_scaffold1	AUGUSTUS	CDS	6188969	6189234	.	+	2	ID=AsAtg1512.t1.cds;Parent=AsAtg1512.t1
Asue_scaffold1	AUGUSTUS	CDS	6189365	6189760	.	+	0	ID=AsAtg1512.t1.cds;Parent=AsAtg1512.t1
Asue_scaffold1	AUGUSTUS	exon	6188527	6188668	.	+	.	ID=AsAtg1512.t1.exon1;Parent=AsAtg1512.t1
Asue_scaffold1	AUGUSTUS	exon	6188969	6189234	.	+	.	ID=AsAtg1512.t1.exon2;Parent=AsAtg1512.t1
Asue_scaffold1	AUGUSTUS	exon	6189365	6189760	.	+	.	ID=AsAtg1512.t1.exon3;Parent=AsAtg1512.t1
###
# start gene g1513
# protein sequence = [MFSFVGFVVFLSGFFLGILAVLSAEAAGFMYLLKRLNRKRDRIESKPVSDPSIKDFNPRESIDFCINKQGVVWILELD
# EGLKNWMKEKLPKEQKRKRGLLEIHPLRKFARIKDHKLILSDADSTQSETTVSLIGCSIEAVSGSDLPTRKWAKRFPIKVESKISPALYKGNQVFYIY
# LETSWEKESWCKALRLASCENQERFIWYSTKLKEDFRNYVTSLNVAYPSFMKPSLGFSFETLDKGNRTDGSSSKVRLFLKKFSRKRSNREDRKTYSHH
# GSSSGKCFPGKNNMTDDTDVPIFSRSVSHSSHISGVSHLSGVSDGDSEEKVDMDEGTLALNLLISRLFFDLKRKTGVKNSVQARIQRLLSNMRTPSYI
# GELICSDVDTGNLPPHIHATRVLPMEMSGVWAFELDIEYSGDVVIDVETRVDIREVDLQQGITDTRLQPRSSGVVPSNFAEGVEDFEKQLVFPVETVN
# AGEVKNGGANKADESKSSRGTKAAPNGVSRWKSILKTIAEQVSQVPISLSIRVSSLRGTLRVHMKPPPSDQLWFGFTSMPDIEFDLASSVGEHKITNS
# HVAMFLINRFKTAIREAVVLPNCESLTIPWMIAEKDDWVQRKAAPFMWLNQENDHNTSHATEARSKSDKPPTSFSCLQAEQMQRTANATQKIISEIGT
# LASSSCAQSEQVQKAATAFQKQNTEAEAIMSTPLSNSTTVTIENDKSLEELKTPLLVPSSSNKQETNSRGSSREVSAVQSPSRSVASSEEDDSRGKKQ
# GRRARMLDLGKKMGEKLEEKRRHMEEKSRQIVEKMRGPS]
# Evidence for and against this transcript:
# % of transcript supported by hints (any source): 86.7
# CDS exons: 7/7
#      P:   7 
# CDS introns: 6/6
#      E:   3 
#      P:   6 
# 5'UTR exons and introns: 0/1
# 3'UTR exons and introns: 0/1
# hint groups fully obeyed: 10
#      E:   3 
#      P:   7 
# incompatible hint groups: 8
#      P:   8 (AT1G17820.1,TRINITY_GG_35_c1641_g1_i1)
# end gene g1513
Asue_scaffold1	AUGUSTUS	gene	6189948	6193532	.	-	.	ID=AsAtg1513
Asue_scaffold1	AUGUSTUS	mRNA	6189948	6193532	.	-	.	ID=AsAtg1513.t1;Parent=AsAtg1513
Asue_scaffold1	AUGUSTUS	CDS	6190069	6190743	.	-	0	ID=AsAtg1513.t1.cds;Parent=AsAtg1513.t1
Asue_scaffold1	AUGUSTUS	CDS	6190833	6191027	.	-	0	ID=AsAtg1513.t1.cds;Parent=AsAtg1513.t1
Asue_scaffold1	AUGUSTUS	CDS	6191200	6191294	.	-	2	ID=AsAtg1513.t1.cds;Parent=AsAtg1513.t1
Asue_scaffold1	AUGUSTUS	CDS	6191440	6191806	.	-	0	ID=AsAtg1513.t1.cds;Parent=AsAtg1513.t1
Asue_scaffold1	AUGUSTUS	CDS	6191909	6192539	.	-	1	ID=AsAtg1513.t1.cds;Parent=AsAtg1513.t1
Asue_scaffold1	AUGUSTUS	CDS	6192626	6192867	.	-	0	ID=AsAtg1513.t1.cds;Parent=AsAtg1513.t1
Asue_scaffold1	AUGUSTUS	CDS	6193227	6193433	.	-	0	ID=AsAtg1513.t1.cds;Parent=AsAtg1513.t1
Asue_scaffold1	AUGUSTUS	exon	6190069	6190743	.	-	.	ID=AsAtg1513.t1.exon1;Parent=AsAtg1513.t1
Asue_scaffold1	AUGUSTUS	exon	6190833	6191027	.	-	.	ID=AsAtg1513.t1.exon2;Parent=AsAtg1513.t1
Asue_scaffold1	AUGUSTUS	exon	6191200	6191294	.	-	.	ID=AsAtg1513.t1.exon3;Parent=AsAtg1513.t1
Asue_scaffold1	AUGUSTUS	exon	6191440	6191806	.	-	.	ID=AsAtg1513.t1.exon4;Parent=AsAtg1513.t1
Asue_scaffold1	AUGUSTUS	exon	6191909	6192539	.	-	.	ID=AsAtg1513.t1.exon5;Parent=AsAtg1513.t1
Asue_scaffold1	AUGUSTUS	exon	6192626	6192867	.	-	.	ID=AsAtg1513.t1.exon6;Parent=AsAtg1513.t1
Asue_scaffold1	AUGUSTUS	exon	6193227	6193433	.	-	.	ID=AsAtg1513.t1.exon7;Parent=AsAtg1513.t1
###
# start gene g1514
# protein sequence = [MWWWSSSSTKLRSNLERFLRGITPKPPSFSLSQSCKNDLNSLWIHENKDEIEYFRLSDLWDCFDEPSAYGLGSKVDLN
# NGESVMQYYVPYLSAIQIYTNKSTAISRIHSDVVDCESECWSDDSEIEKLSRSMSSGSSKIWDSVSDDSGYEIDGTSSLMRDKLGSIDFQYFESVKPH
# LRVPLTAKVNELAEKYPGLSTLRSVDLSPASWLAIAWYPIYHIPSRKTHKDLSTCFLSYHTLSSAFQGNLIEGDDEINETMKEETLCFDEGPVTKSIP
# LAPFGLVSYKLQGDLWRNQECGDQGRIVYLRSAADSWLKQLNVHDHHDHSFFSMNMSL]
# Evidence for and against this transcript:
# % of transcript supported by hints (any source): 84.6
# CDS exons: 6/6
#      P:   6 
# CDS introns: 5/5
#      P:   5 
# 5'UTR exons and introns: 0/1
# 3'UTR exons and introns: 0/1
# hint groups fully obeyed: 2
#      P:   2 
# incompatible hint groups: 4
#      P:   4 (TRINITY_GG_35_c492_g1_i1,AT1G17830.1,TRINITY_GG_35_c1138_g1_i3)
# end gene g1514
Asue_scaffold1	AUGUSTUS	gene	6194181	6196562	.	-	.	ID=AsAtg1514
Asue_scaffold1	AUGUSTUS	mRNA	6194181	6196562	.	-	.	ID=AsAtg1514.t1;Parent=AsAtg1514
Asue_scaffold1	AUGUSTUS	CDS	6194436	6194704	.	-	2	ID=AsAtg1514.t1.cds;Parent=AsAtg1514.t1
Asue_scaffold1	AUGUSTUS	CDS	6194833	6194924	.	-	1	ID=AsAtg1514.t1.cds;Parent=AsAtg1514.t1
Asue_scaffold1	AUGUSTUS	CDS	6195014	6195099	.	-	0	ID=AsAtg1514.t1.cds;Parent=AsAtg1514.t1
Asue_scaffold1	AUGUSTUS	CDS	6195201	6195435	.	-	1	ID=AsAtg1514.t1.cds;Parent=AsAtg1514.t1
Asue_scaffold1	AUGUSTUS	CDS	6195521	6195738	.	-	0	ID=AsAtg1514.t1.cds;Parent=AsAtg1514.t1
Asue_scaffold1	AUGUSTUS	CDS	6196375	6196473	.	-	0	ID=AsAtg1514.t1.cds;Parent=AsAtg1514.t1
Asue_scaffold1	AUGUSTUS	exon	6194436	6194704	.	-	.	ID=AsAtg1514.t1.exon1;Parent=AsAtg1514.t1
Asue_scaffold1	AUGUSTUS	exon	6194833	6194924	.	-	.	ID=AsAtg1514.t1.exon2;Parent=AsAtg1514.t1
Asue_scaffold1	AUGUSTUS	exon	6195014	6195099	.	-	.	ID=AsAtg1514.t1.exon3;Parent=AsAtg1514.t1
Asue_scaffold1	AUGUSTUS	exon	6195201	6195435	.	-	.	ID=AsAtg1514.t1.exon4;Parent=AsAtg1514.t1
Asue_scaffold1	AUGUSTUS	exon	6195521	6195738	.	-	.	ID=AsAtg1514.t1.exon5;Parent=AsAtg1514.t1
Asue_scaffold1	AUGUSTUS	exon	6196375	6196473	.	-	.	ID=AsAtg1514.t1.exon6;Parent=AsAtg1514.t1
###
# start gene g1515
# protein sequence = [MEIEASRQQTTVPVSVGGGNFPVGGLSPLSEAIWREKAPTEFVGDVSARLTWQDLTVMVTMGDGETQNVLEGLTGYAE
# PGSLTALMGPSGSGKSTMLDALASRLAANAFLSGTVLLNGRKTKLSFGTAAYVTQDDNLIGTLTVRETIWYSARVRLPDKMLRSEKRALVERTIIEMG
# LQDCADTVIGNWHLRGISGGEKRRVSIALEILMRPRLLFLDEPTSGLDSASAFFVTQTLRALSRDGRTVIASIHQPSSEVFELFDRLYLLSGGKTVYF
# GQASDAYEFFAQAGFPCPALRNPSDHFLRCINSDFDKVRATLKGSMKLRFEASDDPLEKITTAEAIRLLVDYYHTSDYYYTAKAKVEEISQFKGTILD
# SGGSQASFLLQTYTLTKRSFINMSRDFGYYWLRLLIYILVTVCIGTIYLNVGTSYSAILARGSCASFVFGFVTFMSIGGFPSFVEDMKVFQRERLNGH
# YGVAAFVIANTLSATPFLIMITFISGTICYFMVGLHPGFTHYLFFVLCLYASVTVVESLMMAIASIVPNFLMGIIIGAGIQGIFMLVSGFFRLPNDIP
# KPFWRYPMSYISFHFWALQGQYQNDLRGLTFDSQGSAFKIPGEYVLENVFQIDLHRSKWINLSVILXXXXXXXXXXXXXXKTNEDVTPWVRGYIARRR
# MKQKNGTQNTTVAPDGLTQSPSLRNYIATRTDGARRW]
# Evidence for and against this transcript:
# % of transcript supported by hints (any source): 90.5
# CDS exons: 10/10
#      P:  10 
# CDS introns: 9/9
#      E:   9 
#      P:   9 
# 5'UTR exons and introns: 0/1
# 3'UTR exons and introns: 0/1
# hint groups fully obeyed: 18
#      E:   9 
#      P:   9 
# incompatible hint groups: 12
#      P:  12 (TRINITY_GG_35_c1132_g1_i3,AT1G17840.1)
# end gene g1515
Asue_scaffold1	AUGUSTUS	gene	6199947	6203408	.	+	.	ID=AsAtg1515
Asue_scaffold1	AUGUSTUS	mRNA	6199947	6203408	.	+	.	ID=AsAtg1515.t1;Parent=AsAtg1515
Asue_scaffold1	AUGUSTUS	CDS	6200053	6200436	.	+	0	ID=AsAtg1515.t1.cds;Parent=AsAtg1515.t1
Asue_scaffold1	AUGUSTUS	CDS	6200659	6200948	.	+	0	ID=AsAtg1515.t1.cds;Parent=AsAtg1515.t1
Asue_scaffold1	AUGUSTUS	CDS	6201042	6201213	.	+	1	ID=AsAtg1515.t1.cds;Parent=AsAtg1515.t1
Asue_scaffold1	AUGUSTUS	CDS	6201294	6201416	.	+	0	ID=AsAtg1515.t1.cds;Parent=AsAtg1515.t1
Asue_scaffold1	AUGUSTUS	CDS	6201500	6201628	.	+	0	ID=AsAtg1515.t1.cds;Parent=AsAtg1515.t1
Asue_scaffold1	AUGUSTUS	CDS	6201716	6201910	.	+	0	ID=AsAtg1515.t1.cds;Parent=AsAtg1515.t1
Asue_scaffold1	AUGUSTUS	CDS	6201991	6202077	.	+	0	ID=AsAtg1515.t1.cds;Parent=AsAtg1515.t1
Asue_scaffold1	AUGUSTUS	CDS	6202159	6202431	.	+	0	ID=AsAtg1515.t1.cds;Parent=AsAtg1515.t1
Asue_scaffold1	AUGUSTUS	CDS	6202528	6202635	.	+	0	ID=AsAtg1515.t1.cds;Parent=AsAtg1515.t1
Asue_scaffold1	AUGUSTUS	CDS	6202739	6203089	.	+	0	ID=AsAtg1515.t1.cds;Parent=AsAtg1515.t1
Asue_scaffold1	AUGUSTUS	exon	6200053	6200436	.	+	.	ID=AsAtg1515.t1.exon1;Parent=AsAtg1515.t1
Asue_scaffold1	AUGUSTUS	exon	6200659	6200948	.	+	.	ID=AsAtg1515.t1.exon2;Parent=AsAtg1515.t1
Asue_scaffold1	AUGUSTUS	exon	6201042	6201213	.	+	.	ID=AsAtg1515.t1.exon3;Parent=AsAtg1515.t1
Asue_scaffold1	AUGUSTUS	exon	6201294	6201416	.	+	.	ID=AsAtg1515.t1.exon4;Parent=AsAtg1515.t1
Asue_scaffold1	AUGUSTUS	exon	6201500	6201628	.	+	.	ID=AsAtg1515.t1.exon5;Parent=AsAtg1515.t1
Asue_scaffold1	AUGUSTUS	exon	6201716	6201910	.	+	.	ID=AsAtg1515.t1.exon6;Parent=AsAtg1515.t1
Asue_scaffold1	AUGUSTUS	exon	6201991	6202077	.	+	.	ID=AsAtg1515.t1.exon7;Parent=AsAtg1515.t1
Asue_scaffold1	AUGUSTUS	exon	6202159	6202431	.	+	.	ID=AsAtg1515.t1.exon8;Parent=AsAtg1515.t1
Asue_scaffold1	AUGUSTUS	exon	6202528	6202635	.	+	.	ID=AsAtg1515.t1.exon9;Parent=AsAtg1515.t1
Asue_scaffold1	AUGUSTUS	exon	6202739	6203089	.	+	.	ID=AsAtg1515.t1.exon10;Parent=AsAtg1515.t1
###
# start gene g1516
# protein sequence = [MRVSPAAILSVSLTIPLPSTSTKARFSGDPFRFKLYVLNSQIFSRPRHLLSEKPTRRWTFSCKCRNRGRNGYAKFDDE
# GEDFIVVNFYRFVSIGDPEAEIEKHLSFLKDLNIRGRIYLNEQGINAQYSGPSKDALAYVEWLKGDNRFSDLLVQMSPAMNRHAFPKLKLQNKPSLVQ
# YEGGISHLPLLDPPMRAKPLEPSEWKRKLKDLTDDDEASPSNSGKSYILLDVRNGYEWDVGHFRGAHRPEVDCFRNTSFGLSDEKEAPSDPLINVDKE
# KTDILMYCTGGIRCDVYSTVLRQRGFKNLYTLKGGVSHYLKEEGTAEWVGNLFVFDSRLSLPPAAYSDNVVDEAGRTPQTSVDTSFARCYICNSQVQE
# LRHRNCANLDCNRLFLCCAECVVDLKGCCCSDCISAPRLRPVLHGVKRYEKWHVYRDSEEQNAPLV]
# Evidence for and against this transcript:
# % of transcript supported by hints (any source): 88.2
# CDS exons: 8/8
#      P:   8 
# CDS introns: 7/7
#      E:   3 
#      P:   7 
# 5'UTR exons and introns: 0/1
# 3'UTR exons and introns: 0/1
# hint groups fully obeyed: 10
#      E:   3 
#      P:   7 
# incompatible hint groups: 9
#      P:   9 (AT1G17850.2)
# end gene g1516
Asue_scaffold1	AUGUSTUS	gene	6203470	6206082	.	-	.	ID=AsAtg1516
Asue_scaffold1	AUGUSTUS	mRNA	6203470	6206082	.	-	.	ID=AsAtg1516.t1;Parent=AsAtg1516
Asue_scaffold1	AUGUSTUS	CDS	6203665	6203818	.	-	1	ID=AsAtg1516.t1.cds;Parent=AsAtg1516.t1
Asue_scaffold1	AUGUSTUS	CDS	6203977	6204252	.	-	1	ID=AsAtg1516.t1.cds;Parent=AsAtg1516.t1
Asue_scaffold1	AUGUSTUS	CDS	6204347	6204450	.	-	0	ID=AsAtg1516.t1.cds;Parent=AsAtg1516.t1
Asue_scaffold1	AUGUSTUS	CDS	6204614	6204705	.	-	2	ID=AsAtg1516.t1.cds;Parent=AsAtg1516.t1
Asue_scaffold1	AUGUSTUS	CDS	6204937	6205099	.	-	0	ID=AsAtg1516.t1.cds;Parent=AsAtg1516.t1
Asue_scaffold1	AUGUSTUS	CDS	6205210	6205359	.	-	0	ID=AsAtg1516.t1.cds;Parent=AsAtg1516.t1
Asue_scaffold1	AUGUSTUS	CDS	6205477	6205530	.	-	0	ID=AsAtg1516.t1.cds;Parent=AsAtg1516.t1
Asue_scaffold1	AUGUSTUS	CDS	6205657	6205980	.	-	0	ID=AsAtg1516.t1.cds;Parent=AsAtg1516.t1
Asue_scaffold1	AUGUSTUS	exon	6203665	6203818	.	-	.	ID=AsAtg1516.t1.exon1;Parent=AsAtg1516.t1
Asue_scaffold1	AUGUSTUS	exon	6203977	6204252	.	-	.	ID=AsAtg1516.t1.exon2;Parent=AsAtg1516.t1
Asue_scaffold1	AUGUSTUS	exon	6204347	6204450	.	-	.	ID=AsAtg1516.t1.exon3;Parent=AsAtg1516.t1
Asue_scaffold1	AUGUSTUS	exon	6204614	6204705	.	-	.	ID=AsAtg1516.t1.exon4;Parent=AsAtg1516.t1
Asue_scaffold1	AUGUSTUS	exon	6204937	6205099	.	-	.	ID=AsAtg1516.t1.exon5;Parent=AsAtg1516.t1
Asue_scaffold1	AUGUSTUS	exon	6205210	6205359	.	-	.	ID=AsAtg1516.t1.exon6;Parent=AsAtg1516.t1
Asue_scaffold1	AUGUSTUS	exon	6205477	6205530	.	-	.	ID=AsAtg1516.t1.exon7;Parent=AsAtg1516.t1
Asue_scaffold1	AUGUSTUS	exon	6205657	6205980	.	-	.	ID=AsAtg1516.t1.exon8;Parent=AsAtg1516.t1
###
# start gene g1517
# protein sequence = [MSSLLYIFLLLAVFISHRGATTEAAVEPVKDINEKPLLPGVKYYILPVIRGRGGGLTMSNLKTETCPTSVIQDQFEVS
# QGLPWKFSPYDKSRIIPVSTDVNIKSSPTSIWELANFDETTKQWFISTCGVEGNPGQKTVDNWFKIDKFEKDYKIRFCPTVCNFCKVICRDVGVFVQD
# GKRRLALSDVPLKVMFKRAY]
# Evidence for and against this transcript:
# % of transcript supported by hints (any source): 33.3
# CDS exons: 1/1
#      P:   1 
# CDS introns: 0/0
# 5'UTR exons and introns: 0/1
# 3'UTR exons and introns: 0/1
# hint groups fully obeyed: 0
# incompatible hint groups: 1
#      P:   1 (TRINITY_GG_35_c3183_g1_i1)
# end gene g1517
Asue_scaffold1	AUGUSTUS	gene	6206337	6207118	.	+	.	ID=AsAtg1517
Asue_scaffold1	AUGUSTUS	mRNA	6206337	6207118	.	+	.	ID=AsAtg1517.t1;Parent=AsAtg1517
Asue_scaffold1	AUGUSTUS	CDS	6206498	6207088	.	+	0	ID=AsAtg1517.t1.cds;Parent=AsAtg1517.t1
Asue_scaffold1	AUGUSTUS	exon	6206498	6207088	.	+	.	ID=AsAtg1517.t1.exon1;Parent=AsAtg1517.t1
###
# start gene g1518
# protein sequence = [MASLFVSTPSSSLTLKSCHSLHLRRFDRAEFSNFGKASMNQTTRSKHSLRCSAEDDRAREPVNETSSPVAIAEEQNED
# HDNNNGPPSPESSXXXXXXXXXXXXMDWKTDEEFKKFMGNPSIEAAIKLEKTRTDRKLKELNKESNSENPIIGIFNSLVRDSLTREKERLEKAEETFK
# ALDLNKLKSCFGFDTFFATDVRRFGDGGIFIGNLRKPIDEVTPKLEAKLSEAAGRDVVVWFMEERSNEITKQVCMVQPKAEIDLQFEATRLSTPWGYV
# SAIALCVTTFGTIALMSGFFLKPDATFDDYIANVVPLFGGFLSILGVSEIATRVTAARHGVKISPSFLVPSNWTGCLGVMNNYESLLPNKKALFDIPV
# ARTASAYLTSLLLAAAAFISDGSFNGGDNALYIRPQFFDNNPLLSFVQFVVGPYADDLGNVLPNAVEGVGVPVDPLAFAGLLGMVVTSLNLLPCGRLE
# GGRIAQAMFGRSTAAILSFTTSLLLGIGGLSGSVLCLAWGLFATFFRGGEETPAKDEITPLGNDRFAWGIVLGLICFLTLFPNSGGTFSTSFFNGPFF
# RGDDF]
# Evidence for and against this transcript:
# % of transcript supported by hints (any source): 84.6
# CDS exons: 6/6
#      P:   6 
# CDS introns: 5/5
#      P:   5 
# 5'UTR exons and introns: 0/1
# 3'UTR exons and introns: 0/1
# hint groups fully obeyed: 0
# incompatible hint groups: 1
#      P:   1 (AT1G17870.1)
# end gene g1518
Asue_scaffold1	AUGUSTUS	gene	6207151	6209392	.	-	.	ID=AsAtg1518
Asue_scaffold1	AUGUSTUS	mRNA	6207151	6209392	.	-	.	ID=AsAtg1518.t1;Parent=AsAtg1518
Asue_scaffold1	AUGUSTUS	CDS	6207191	6207549	.	-	2	ID=AsAtg1518.t1.cds;Parent=AsAtg1518.t1
Asue_scaffold1	AUGUSTUS	CDS	6207625	6207779	.	-	1	ID=AsAtg1518.t1.cds;Parent=AsAtg1518.t1
Asue_scaffold1	AUGUSTUS	CDS	6207863	6208101	.	-	0	ID=AsAtg1518.t1.cds;Parent=AsAtg1518.t1
Asue_scaffold1	AUGUSTUS	CDS	6208187	6208411	.	-	0	ID=AsAtg1518.t1.cds;Parent=AsAtg1518.t1
Asue_scaffold1	AUGUSTUS	CDS	6208504	6208701	.	-	0	ID=AsAtg1518.t1.cds;Parent=AsAtg1518.t1
Asue_scaffold1	AUGUSTUS	CDS	6208794	6209339	.	-	0	ID=AsAtg1518.t1.cds;Parent=AsAtg1518.t1
Asue_scaffold1	AUGUSTUS	exon	6207191	6207549	.	-	.	ID=AsAtg1518.t1.exon1;Parent=AsAtg1518.t1
Asue_scaffold1	AUGUSTUS	exon	6207625	6207779	.	-	.	ID=AsAtg1518.t1.exon2;Parent=AsAtg1518.t1
Asue_scaffold1	AUGUSTUS	exon	6207863	6208101	.	-	.	ID=AsAtg1518.t1.exon3;Parent=AsAtg1518.t1
Asue_scaffold1	AUGUSTUS	exon	6208187	6208411	.	-	.	ID=AsAtg1518.t1.exon4;Parent=AsAtg1518.t1
Asue_scaffold1	AUGUSTUS	exon	6208504	6208701	.	-	.	ID=AsAtg1518.t1.exon5;Parent=AsAtg1518.t1
Asue_scaffold1	AUGUSTUS	exon	6208794	6209339	.	-	.	ID=AsAtg1518.t1.exon6;Parent=AsAtg1518.t1
###
# start gene g1519
# protein sequence = [MNREKLMKMANTVRTGGKGTVRRKKKAVHKTNTTDDKRLQSTLKRIGVNSIPAIEEVNIFKDDVVIQFINPKVQASIA
# ANTWVVSGSPQTKKLQDILPQIISQLGPDNMDNLKKLAEQFQKQASGEGNTASATIQEEDDDDVPELVGETFETAAEEKAPAAAASS]
# Evidence for and against this transcript:
# % of transcript supported by hints (any source): 76.9
# CDS exons: 5/5
#      P:   5 
# CDS introns: 4/4
#      E:   4 
#      P:   4 
# 5'UTR exons and introns: 1/3
#      E:   1 
#      P:   1 
# 3'UTR exons and introns: 0/1
# hint groups fully obeyed: 5
#      E:   5 
# incompatible hint groups: 1
#      P:   1 (TRINITY_GG_35_c2801_g1_i1)
# end gene g1519
Asue_scaffold1	AUGUSTUS	gene	6209457	6211142	.	-	.	ID=AsAtg1519
Asue_scaffold1	AUGUSTUS	mRNA	6209457	6211142	.	-	.	ID=AsAtg1519.t1;Parent=AsAtg1519
Asue_scaffold1	AUGUSTUS	CDS	6209735	6209919	.	-	2	ID=AsAtg1519.t1.cds;Parent=AsAtg1519.t1
Asue_scaffold1	AUGUSTUS	CDS	6210005	6210043	.	-	2	ID=AsAtg1519.t1.cds;Parent=AsAtg1519.t1
Asue_scaffold1	AUGUSTUS	CDS	6210137	6210193	.	-	2	ID=AsAtg1519.t1.cds;Parent=AsAtg1519.t1
Asue_scaffold1	AUGUSTUS	CDS	6210283	6210431	.	-	1	ID=AsAtg1519.t1.cds;Parent=AsAtg1519.t1
Asue_scaffold1	AUGUSTUS	CDS	6210521	6210588	.	-	0	ID=AsAtg1519.t1.cds;Parent=AsAtg1519.t1
Asue_scaffold1	AUGUSTUS	exon	6209735	6209919	.	-	.	ID=AsAtg1519.t1.exon1;Parent=AsAtg1519.t1
Asue_scaffold1	AUGUSTUS	exon	6210005	6210043	.	-	.	ID=AsAtg1519.t1.exon2;Parent=AsAtg1519.t1
Asue_scaffold1	AUGUSTUS	exon	6210137	6210193	.	-	.	ID=AsAtg1519.t1.exon3;Parent=AsAtg1519.t1
Asue_scaffold1	AUGUSTUS	exon	6210283	6210431	.	-	.	ID=AsAtg1519.t1.exon4;Parent=AsAtg1519.t1
Asue_scaffold1	AUGUSTUS	exon	6210521	6210588	.	-	.	ID=AsAtg1519.t1.exon5;Parent=AsAtg1519.t1
###
# start gene g1520
# protein sequence = [MADNTGSEMKSGSFMLEKSAKIFVAGHRGLVGSAIVRKLQDQGFTNLVLRTHSELDLTSQSDVESFFATEKPVYVILA
# AAKVGGIHANNTYPADFIGVNLQIQTNVIHSAYTHGVKKLLFLGSSCIYPKFAPQPIPESALLTGPLEPTNEWYAIAKIAGIKMCQAYRLQHQWDAIS
# GMPTNLYGQNDNFHPENSHVLPALMRRFHEAKANNADEVVVWGSGSPLREFLHVDDLADACVFLMDQYSGFEHVNVGSGVEVTIKELAELVKEVVGFK
# GKLVWDTTKPDGTPRKLMDSSKLASLGWTPKISLKDGLSQTYEWYLENVVQKKQ]
# Evidence for and against this transcript:
# % of transcript supported by hints (any source): 60
# CDS exons: 2/2
#      P:   2 
# CDS introns: 1/1
#      E:   1 
#      P:   1 
# 5'UTR exons and introns: 0/1
# 3'UTR exons and introns: 0/1
# hint groups fully obeyed: 3
#      E:   1 
#      P:   2 
# incompatible hint groups: 3
#      P:   3 (AT1G17890.1,TRINITY_GG_35_c1861_g1_i1)
# end gene g1520
Asue_scaffold1	AUGUSTUS	gene	6211466	6212862	.	-	.	ID=AsAtg1520
Asue_scaffold1	AUGUSTUS	mRNA	6211466	6212862	.	-	.	ID=AsAtg1520.t1;Parent=AsAtg1520
Asue_scaffold1	AUGUSTUS	CDS	6211643	6212607	.	-	2	ID=AsAtg1520.t1.cds;Parent=AsAtg1520.t1
Asue_scaffold1	AUGUSTUS	CDS	6212740	6212761	.	-	0	ID=AsAtg1520.t1.cds;Parent=AsAtg1520.t1
Asue_scaffold1	AUGUSTUS	exon	6211643	6212607	.	-	.	ID=AsAtg1520.t1.exon1;Parent=AsAtg1520.t1
Asue_scaffold1	AUGUSTUS	exon	6212740	6212761	.	-	.	ID=AsAtg1520.t1.exon2;Parent=AsAtg1520.t1
###
# start gene g1521
# protein sequence = [MRGNKNYYFLSLLYFLSLPILHFSSCTHKCGDIQIPFPFGIGEIGCYLDEWYQVECRPSATSGKVFPFLPKINMEVVN
# ISLPGTNDDIFYTYPSFSSIRVKSPVASMGCSTDGNDSGLTLNFTETPFFFGDQNNLVAVGCNNKASLTNVEPTMVGCESTCTTSNNSRSIPFFNKVG
# CSGSVDSVTRDLLPKNYIPVCSTTKIQDDTLICNGKGCCQAKAPVGSQQLIGVTITNSTNGNLTKGGGCKVAFLTDEVYTLSNATDPEQFFSKGVTVS
# LGWFIQTKNHSFIQSLDCQNRGELDKGKKRTRQCTCDNHIASGMGYASCACASGYKGNPYVSDDCQGFFCLCI]
# Evidence for and against this transcript:
# % of transcript supported by hints (any source): 0
# CDS exons: 0/1
# CDS introns: 0/0
# 5'UTR exons and introns: 0/1
# 3'UTR exons and introns: 0/1
# hint groups fully obeyed: 0
# incompatible hint groups: 0
# end gene g1521
Asue_scaffold1	AUGUSTUS	gene	6216267	6217450	.	+	.	ID=AsAtg1521
Asue_scaffold1	AUGUSTUS	mRNA	6216267	6217450	.	+	.	ID=AsAtg1521.t1;Parent=AsAtg1521
Asue_scaffold1	AUGUSTUS	CDS	6216297	6217340	.	+	0	ID=AsAtg1521.t1.cds;Parent=AsAtg1521.t1
Asue_scaffold1	AUGUSTUS	exon	6216297	6217340	.	+	.	ID=AsAtg1521.t1.exon1;Parent=AsAtg1521.t1
###
# start gene g1522
# protein sequence = [MSVPSLPSQPNLVLSEMDKSLMTNIAVTAMEELLRLLQTNEPLWIKTDGCRDVLNLENYENMFTRSSTSGGKKNNLGM
# EASRSSGVVFTNAITLVDMLMNSVKLTELFPSIVASSKTLAVISSGLRGNHGDALHLMIEELQVLSPLVTTREFCVLRYCQQIEHGTWAIVNVSYEFP
# QFISQSRSYRFPSGCLIQDMSNGYSKVTWVEHGEFEEQEPIHEMFKDIVHKGLAFGAERWIATLQRMCERFTNLLEPATSSLDLGGVIPSPEGKRSIM
# RLAHRMVSNFCLSVGTSNNTRSTVVSGLDEFGIRVTSHKSRHEPNGMVLCAATSFWLPISPQNVFNFLKDERTRPQIMVSGLQPAKLNMESMETVNNL
# INTTVHQIKTTLNCPSTA]
# Evidence for and against this transcript:
# % of transcript supported by hints (any source): 0
# CDS exons: 0/6
# CDS introns: 0/5
# 5'UTR exons and introns: 0/1
# 3'UTR exons and introns: 0/1
# hint groups fully obeyed: 0
# incompatible hint groups: 1
#      P:   1 (TRINITY_GG_35_c320_g1_i1)
# end gene g1522
Asue_scaffold1	AUGUSTUS	gene	6219279	6221482	.	-	.	ID=AsAtg1522
Asue_scaffold1	AUGUSTUS	mRNA	6219279	6221482	.	-	.	ID=AsAtg1522.t1;Parent=AsAtg1522
Asue_scaffold1	AUGUSTUS	CDS	6219407	6219529	.	-	0	ID=AsAtg1522.t1.cds;Parent=AsAtg1522.t1
Asue_scaffold1	AUGUSTUS	CDS	6220024	6220286	.	-	2	ID=AsAtg1522.t1.cds;Parent=AsAtg1522.t1
Asue_scaffold1	AUGUSTUS	CDS	6220364	6220544	.	-	0	ID=AsAtg1522.t1.cds;Parent=AsAtg1522.t1
Asue_scaffold1	AUGUSTUS	CDS	6220624	6220824	.	-	0	ID=AsAtg1522.t1.cds;Parent=AsAtg1522.t1
Asue_scaffold1	AUGUSTUS	CDS	6220910	6221011	.	-	0	ID=AsAtg1522.t1.cds;Parent=AsAtg1522.t1
Asue_scaffold1	AUGUSTUS	CDS	6221095	6221397	.	-	0	ID=AsAtg1522.t1.cds;Parent=AsAtg1522.t1
Asue_scaffold1	AUGUSTUS	exon	6219407	6219529	.	-	.	ID=AsAtg1522.t1.exon1;Parent=AsAtg1522.t1
Asue_scaffold1	AUGUSTUS	exon	6220024	6220286	.	-	.	ID=AsAtg1522.t1.exon2;Parent=AsAtg1522.t1
Asue_scaffold1	AUGUSTUS	exon	6220364	6220544	.	-	.	ID=AsAtg1522.t1.exon3;Parent=AsAtg1522.t1
Asue_scaffold1	AUGUSTUS	exon	6220624	6220824	.	-	.	ID=AsAtg1522.t1.exon4;Parent=AsAtg1522.t1
Asue_scaffold1	AUGUSTUS	exon	6220910	6221011	.	-	.	ID=AsAtg1522.t1.exon5;Parent=AsAtg1522.t1
Asue_scaffold1	AUGUSTUS	exon	6221095	6221397	.	-	.	ID=AsAtg1522.t1.exon6;Parent=AsAtg1522.t1
###
# start gene g1523
# protein sequence = [MPVLYEQDKHVSSAILTGQERGVLRCQERTSLLHHWKLTKEQIALVEKAGFGWFRLVGSISLNNSLISALVERWRRET
# NTFHFPCGEMTITLDEVSLILGLAVDGKPVVGVKEKDEDPSQVCLRLLGKLPKGELSGNRVTAKWLKESFAECPKGATMKEIEYHTRAYLIYIVGSTI
# FATTDPSKISVDYLILFEDFEKAGEYAWGAAALAFLYRQIGNASQRSQSIIGGCLTLLQCWSYFHLNIDRPKRTTRQFPLALLWKGRQQSRSKNDLFK
# YRKALDDLDPSNVSWCPFEGDLDIVPQSFKDNLLLGRSRTKLIGPKVVEWHFPDRCMKQFGLCQVIPGEVPPRKNEKNHDEDLLEDMNTADEEWMRRR
# ENIVENGGGNGDESEYMQWFNSITVPKLHRDTSLEADIMNVQAAILQFDEVASTLSLEDLHPEEREAIEEAVMSMSNALRVGDWYEASTTNKRKRREE
# QQQTDWSE]
# Evidence for and against this transcript:
# % of transcript supported by hints (any source): 81.8
# CDS exons: 5/5
#      P:   5 
# CDS introns: 4/4
#      E:   2 
#      P:   4 
# 5'UTR exons and introns: 0/1
# 3'UTR exons and introns: 0/1
# hint groups fully obeyed: 6
#      E:   2 
#      P:   4 
# incompatible hint groups: 7
#      P:   7 (AT1G17930.1,TRINITY_GG_35_c2081_g1_i1)
# end gene g1523
Asue_scaffold1	AUGUSTUS	gene	6223620	6225702	.	-	.	ID=AsAtg1523
Asue_scaffold1	AUGUSTUS	mRNA	6223620	6225702	.	-	.	ID=AsAtg1523.t1;Parent=AsAtg1523
Asue_scaffold1	AUGUSTUS	CDS	6223837	6224034	.	-	0	ID=AsAtg1523.t1.cds;Parent=AsAtg1523.t1
Asue_scaffold1	AUGUSTUS	CDS	6224117	6224497	.	-	0	ID=AsAtg1523.t1.cds;Parent=AsAtg1523.t1
Asue_scaffold1	AUGUSTUS	CDS	6224572	6224724	.	-	0	ID=AsAtg1523.t1.cds;Parent=AsAtg1523.t1
Asue_scaffold1	AUGUSTUS	CDS	6224831	6225478	.	-	0	ID=AsAtg1523.t1.cds;Parent=AsAtg1523.t1
Asue_scaffold1	AUGUSTUS	CDS	6225575	6225631	.	-	0	ID=AsAtg1523.t1.cds;Parent=AsAtg1523.t1
Asue_scaffold1	AUGUSTUS	exon	6223837	6224034	.	-	.	ID=AsAtg1523.t1.exon1;Parent=AsAtg1523.t1
Asue_scaffold1	AUGUSTUS	exon	6224117	6224497	.	-	.	ID=AsAtg1523.t1.exon2;Parent=AsAtg1523.t1
Asue_scaffold1	AUGUSTUS	exon	6224572	6224724	.	-	.	ID=AsAtg1523.t1.exon3;Parent=AsAtg1523.t1
Asue_scaffold1	AUGUSTUS	exon	6224831	6225478	.	-	.	ID=AsAtg1523.t1.exon4;Parent=AsAtg1523.t1
Asue_scaffold1	AUGUSTUS	exon	6225575	6225631	.	-	.	ID=AsAtg1523.t1.exon5;Parent=AsAtg1523.t1
###
# start gene g1524
# protein sequence = [MGCFASTPKDSGGNRRKPTSIGEVSVYVPGLRIPRAVDFLQSLGDQLPKTLVERLTALRTRIVVMANQEGPTITRTRR
# KTQHGGSTLLDLHQALLDYLPVVLGLTKDGSHLQFKVQFNWVNQEDEEEETEMSNVWYEVLSVLHLMAMLQMSQANLLLLPRGSSDGHNHPKVSEENR
# RTSIDIFLKAAGYLDCAVKHVLPQFSAEQRRSLPVDLAEGTLRALCLQALGQGVDIQLGMAIDSSKATLAVKRRLSCEMVKYWQQAQDNLMNLPLANG
# WGEKHGLFVKWKYVEAKAAAYYYHGLILDEGNTEKSHGMAVAALQAADECFKESKKASEAFNASAPTSRTPPLFGTMKYLTEKIPKDTSSKVRINRDL
# YSYEKIMETAPTLPDFALALKPDEYQLPLAEAS]
# Evidence for and against this transcript:
# % of transcript supported by hints (any source): 84
# CDS exons: 11/11
#      P:  11 
# CDS introns: 10/10
#      E:   7 
#      P:  10 
# 5'UTR exons and introns: 0/3
# 3'UTR exons and introns: 0/1
# hint groups fully obeyed: 20
#      E:   7 
#      P:  13 
# incompatible hint groups: 10
#      P:  10 (AT1G17940.1,TRINITY_GG_35_c839_g1_i2)
# end gene g1524
Asue_scaffold1	AUGUSTUS	gene	6226548	6230242	.	-	.	ID=AsAtg1524
Asue_scaffold1	AUGUSTUS	mRNA	6226548	6230242	.	-	.	ID=AsAtg1524.t1;Parent=AsAtg1524
Asue_scaffold1	AUGUSTUS	CDS	6226823	6226910	.	-	1	ID=AsAtg1524.t1.cds;Parent=AsAtg1524.t1
Asue_scaffold1	AUGUSTUS	CDS	6226999	6227100	.	-	1	ID=AsAtg1524.t1.cds;Parent=AsAtg1524.t1
Asue_scaffold1	AUGUSTUS	CDS	6227191	6227345	.	-	0	ID=AsAtg1524.t1.cds;Parent=AsAtg1524.t1
Asue_scaffold1	AUGUSTUS	CDS	6227616	6227705	.	-	0	ID=AsAtg1524.t1.cds;Parent=AsAtg1524.t1
Asue_scaffold1	AUGUSTUS	CDS	6227841	6227939	.	-	0	ID=AsAtg1524.t1.cds;Parent=AsAtg1524.t1
Asue_scaffold1	AUGUSTUS	CDS	6228054	6228120	.	-	1	ID=AsAtg1524.t1.cds;Parent=AsAtg1524.t1
Asue_scaffold1	AUGUSTUS	CDS	6228224	6228320	.	-	2	ID=AsAtg1524.t1.cds;Parent=AsAtg1524.t1
Asue_scaffold1	AUGUSTUS	CDS	6228460	6228598	.	-	0	ID=AsAtg1524.t1.cds;Parent=AsAtg1524.t1
Asue_scaffold1	AUGUSTUS	CDS	6228678	6228736	.	-	2	ID=AsAtg1524.t1.cds;Parent=AsAtg1524.t1
Asue_scaffold1	AUGUSTUS	CDS	6228824	6228898	.	-	2	ID=AsAtg1524.t1.cds;Parent=AsAtg1524.t1
Asue_scaffold1	AUGUSTUS	CDS	6228991	6229237	.	-	0	ID=AsAtg1524.t1.cds;Parent=AsAtg1524.t1
Asue_scaffold1	AUGUSTUS	exon	6226823	6226910	.	-	.	ID=AsAtg1524.t1.exon1;Parent=AsAtg1524.t1
Asue_scaffold1	AUGUSTUS	exon	6226999	6227100	.	-	.	ID=AsAtg1524.t1.exon2;Parent=AsAtg1524.t1
Asue_scaffold1	AUGUSTUS	exon	6227191	6227345	.	-	.	ID=AsAtg1524.t1.exon3;Parent=AsAtg1524.t1
Asue_scaffold1	AUGUSTUS	exon	6227616	6227705	.	-	.	ID=AsAtg1524.t1.exon4;Parent=AsAtg1524.t1
Asue_scaffold1	AUGUSTUS	exon	6227841	6227939	.	-	.	ID=AsAtg1524.t1.exon5;Parent=AsAtg1524.t1
Asue_scaffold1	AUGUSTUS	exon	6228054	6228120	.	-	.	ID=AsAtg1524.t1.exon6;Parent=AsAtg1524.t1
Asue_scaffold1	AUGUSTUS	exon	6228224	6228320	.	-	.	ID=AsAtg1524.t1.exon7;Parent=AsAtg1524.t1
Asue_scaffold1	AUGUSTUS	exon	6228460	6228598	.	-	.	ID=AsAtg1524.t1.exon8;Parent=AsAtg1524.t1
Asue_scaffold1	AUGUSTUS	exon	6228678	6228736	.	-	.	ID=AsAtg1524.t1.exon9;Parent=AsAtg1524.t1
Asue_scaffold1	AUGUSTUS	exon	6228824	6228898	.	-	.	ID=AsAtg1524.t1.exon10;Parent=AsAtg1524.t1
Asue_scaffold1	AUGUSTUS	exon	6228991	6229237	.	-	.	ID=AsAtg1524.t1.exon11;Parent=AsAtg1524.t1
###
# start gene g1525
# protein sequence = [MMCSRGHWRPAEDEKLRELVEQFGPHNWNAIAQKLSGRSGKSCRLRWFNQLDPRINRNPFTEEEEERLLASHRIHGNR
# WSVIARFFPGRTDNAVKNHWHVIMARRGRERSKLRPRGLGHDGTVAATGMIGNYKDCDKERRLATTTAINFPYQFSHINHFQVLKEFLTGKIGFRNST
# TPIQEGAIDQTKRPMEFYNFLQVNTDSKIHELIDNSRKDEEEDVDQNNRIPNENCVPFFDFLSVGNSASQGLC]
# Evidence for and against this transcript:
# % of transcript supported by hints (any source): 71.4
# CDS exons: 3/3
#      P:   3 
# CDS introns: 2/2
#      P:   2 
# 5'UTR exons and introns: 0/1
# 3'UTR exons and introns: 0/1
# hint groups fully obeyed: 1
#      P:   1 
# incompatible hint groups: 2
#      P:   2 (AT1G17950.1,TRINITY_GG_35_c2889_g1_i1)
# end gene g1525
Asue_scaffold1	AUGUSTUS	gene	6234867	6236346	.	+	.	ID=AsAtg1525
Asue_scaffold1	AUGUSTUS	mRNA	6234867	6236346	.	+	.	ID=AsAtg1525.t1;Parent=AsAtg1525
Asue_scaffold1	AUGUSTUS	CDS	6234889	6235006	.	+	0	ID=AsAtg1525.t1.cds;Parent=AsAtg1525.t1
Asue_scaffold1	AUGUSTUS	CDS	6235127	6235552	.	+	2	ID=AsAtg1525.t1.cds;Parent=AsAtg1525.t1
Asue_scaffold1	AUGUSTUS	CDS	6235983	6236188	.	+	2	ID=AsAtg1525.t1.cds;Parent=AsAtg1525.t1
Asue_scaffold1	AUGUSTUS	exon	6234889	6235006	.	+	.	ID=AsAtg1525.t1.exon1;Parent=AsAtg1525.t1
Asue_scaffold1	AUGUSTUS	exon	6235127	6235552	.	+	.	ID=AsAtg1525.t1.exon2;Parent=AsAtg1525.t1
Asue_scaffold1	AUGUSTUS	exon	6235983	6236188	.	+	.	ID=AsAtg1525.t1.exon3;Parent=AsAtg1525.t1
###
# start gene g1526
# protein sequence = [MANNHHPKDEAYLSSVIPKRIRLFEEIQAEQLEQLQSRPHDPIKITLLPDGIEKEGRRWETSPMDIAVQISKGLAKSA
# LVSSVNHVLWDMNRPLEGDCSLEVFGFDSDQGRNTFWHSSAHILGQALEQEYGCKLCIGPCEPRDEGFYYDSLYYGELGLNDNHFPNIEAKLPIRMAE
# FGVLHRNEDSGALGGMTRVRRFVQDDAHIFCRVDQVEEEVKGVLDFIDYVYRIFGFTYELTLSTRPKDHIGDLETWAKAENDLEKALDDFGKPWVIKE
# GDGAFYGPKIDITVSDARNRKFQCATIQLDFQLPACFKLKYLSEKNEMEAPVMIHSAVLGSIERMFAILLEHYKGIWPFWLSPRQAIVCSLSEDCSSY
# AKQVQKQINEVGYYVDIDESDRSLRKKVADARDAPYNYILVVGQKEVATGQVTVRLREDPEGRKDLPEMSIESLLDEFKFKTVNFL]
# Evidence for and against this transcript:
# % of transcript supported by hints (any source): 92
# CDS exons: 12/12
#      P:  12 
# CDS introns: 11/11
#      P:  11 
# 5'UTR exons and introns: 0/1
# 3'UTR exons and introns: 0/1
# hint groups fully obeyed: 0
# incompatible hint groups: 2
#      P:   2 (AT1G17960.1,TRINITY_GG_35_c2751_g1_i1)
# end gene g1526
Asue_scaffold1	AUGUSTUS	gene	6238021	6240922	.	-	.	ID=AsAtg1526
Asue_scaffold1	AUGUSTUS	mRNA	6238021	6240922	.	-	.	ID=AsAtg1526.t1;Parent=AsAtg1526
Asue_scaffold1	AUGUSTUS	CDS	6238137	6238244	.	-	0	ID=AsAtg1526.t1.cds;Parent=AsAtg1526.t1
Asue_scaffold1	AUGUSTUS	CDS	6238347	6238418	.	-	0	ID=AsAtg1526.t1.cds;Parent=AsAtg1526.t1
Asue_scaffold1	AUGUSTUS	CDS	6238648	6238719	.	-	0	ID=AsAtg1526.t1.cds;Parent=AsAtg1526.t1
Asue_scaffold1	AUGUSTUS	CDS	6238818	6239036	.	-	0	ID=AsAtg1526.t1.cds;Parent=AsAtg1526.t1
Asue_scaffold1	AUGUSTUS	CDS	6239129	6239221	.	-	0	ID=AsAtg1526.t1.cds;Parent=AsAtg1526.t1
Asue_scaffold1	AUGUSTUS	CDS	6239303	6239395	.	-	0	ID=AsAtg1526.t1.cds;Parent=AsAtg1526.t1
Asue_scaffold1	AUGUSTUS	CDS	6239491	6239577	.	-	0	ID=AsAtg1526.t1.cds;Parent=AsAtg1526.t1
Asue_scaffold1	AUGUSTUS	CDS	6239668	6239700	.	-	0	ID=AsAtg1526.t1.cds;Parent=AsAtg1526.t1
Asue_scaffold1	AUGUSTUS	CDS	6239935	6240029	.	-	2	ID=AsAtg1526.t1.cds;Parent=AsAtg1526.t1
Asue_scaffold1	AUGUSTUS	CDS	6240086	6240158	.	-	0	ID=AsAtg1526.t1.cds;Parent=AsAtg1526.t1
Asue_scaffold1	AUGUSTUS	CDS	6240308	6240608	.	-	1	ID=AsAtg1526.t1.cds;Parent=AsAtg1526.t1
Asue_scaffold1	AUGUSTUS	CDS	6240720	6240850	.	-	0	ID=AsAtg1526.t1.cds;Parent=AsAtg1526.t1
Asue_scaffold1	AUGUSTUS	exon	6238137	6238244	.	-	.	ID=AsAtg1526.t1.exon1;Parent=AsAtg1526.t1
Asue_scaffold1	AUGUSTUS	exon	6238347	6238418	.	-	.	ID=AsAtg1526.t1.exon2;Parent=AsAtg1526.t1
Asue_scaffold1	AUGUSTUS	exon	6238648	6238719	.	-	.	ID=AsAtg1526.t1.exon3;Parent=AsAtg1526.t1
Asue_scaffold1	AUGUSTUS	exon	6238818	6239036	.	-	.	ID=AsAtg1526.t1.exon4;Parent=AsAtg1526.t1
Asue_scaffold1	AUGUSTUS	exon	6239129	6239221	.	-	.	ID=AsAtg1526.t1.exon5;Parent=AsAtg1526.t1
Asue_scaffold1	AUGUSTUS	exon	6239303	6239395	.	-	.	ID=AsAtg1526.t1.exon6;Parent=AsAtg1526.t1
Asue_scaffold1	AUGUSTUS	exon	6239491	6239577	.	-	.	ID=AsAtg1526.t1.exon7;Parent=AsAtg1526.t1
Asue_scaffold1	AUGUSTUS	exon	6239668	6239700	.	-	.	ID=AsAtg1526.t1.exon8;Parent=AsAtg1526.t1
Asue_scaffold1	AUGUSTUS	exon	6239935	6240029	.	-	.	ID=AsAtg1526.t1.exon9;Parent=AsAtg1526.t1
Asue_scaffold1	AUGUSTUS	exon	6240086	6240158	.	-	.	ID=AsAtg1526.t1.exon10;Parent=AsAtg1526.t1
Asue_scaffold1	AUGUSTUS	exon	6240308	6240608	.	-	.	ID=AsAtg1526.t1.exon11;Parent=AsAtg1526.t1
Asue_scaffold1	AUGUSTUS	exon	6240720	6240850	.	-	.	ID=AsAtg1526.t1.exon12;Parent=AsAtg1526.t1
###
# start gene g1527
# protein sequence = [MSSTTIGEHIRLRRARNQTIRHLHAADDDPPLSHVVLPISQPNRFCNSAMSSFFPLPTSSSNESTRKKPYQTSSFRGM
# GCYXXXXXXXQEVSVPSVIRYSADLDAXXXXXXXXXXXXXXXXXXXXXXXYEDGSIRILSEEARDVIDVWCRPGLGFSTDAVIGRSVDPPRGRNIPSS
# RRKIDVDNNNYNHTLGSSVLPIRFLNQETHSHDIFNSDSTFVTSSRAEPTMLSSRCRGHLPRSYPDDLTEMRMLQNGFVMGRITDSRDNYHELRLDVD
# SMSYEQLLELGDRIGYVNTGLKESEIHRCLGKIKPSVSHTLVDRKCSICQLSCPLRETMAFEEECLSGL]
# Evidence for and against this transcript:
# % of transcript supported by hints (any source): 36.4
# CDS exons: 1/5
#      P:   1 
# CDS introns: 3/4
#      E:   3 
#      P:   2 
# 5'UTR exons and introns: 0/1
# 3'UTR exons and introns: 0/1
# hint groups fully obeyed: 5
#      E:   3 
#      P:   2 
# incompatible hint groups: 1
#      P:   1 
# end gene g1527
Asue_scaffold1	AUGUSTUS	gene	6242027	6244510	.	+	.	ID=AsAtg1527
Asue_scaffold1	AUGUSTUS	mRNA	6242027	6244510	.	+	.	ID=AsAtg1527.t1;Parent=AsAtg1527
Asue_scaffold1	AUGUSTUS	CDS	6242145	6242717	.	+	0	ID=AsAtg1527.t1.cds;Parent=AsAtg1527.t1
Asue_scaffold1	AUGUSTUS	CDS	6243284	6243448	.	+	0	ID=AsAtg1527.t1.cds;Parent=AsAtg1527.t1
Asue_scaffold1	AUGUSTUS	CDS	6243773	6243871	.	+	0	ID=AsAtg1527.t1.cds;Parent=AsAtg1527.t1
Asue_scaffold1	AUGUSTUS	CDS	6243957	6244091	.	+	0	ID=AsAtg1527.t1.cds;Parent=AsAtg1527.t1
Asue_scaffold1	AUGUSTUS	CDS	6244231	6244290	.	+	0	ID=AsAtg1527.t1.cds;Parent=AsAtg1527.t1
Asue_scaffold1	AUGUSTUS	exon	6242145	6242717	.	+	.	ID=AsAtg1527.t1.exon1;Parent=AsAtg1527.t1
Asue_scaffold1	AUGUSTUS	exon	6243284	6243448	.	+	.	ID=AsAtg1527.t1.exon2;Parent=AsAtg1527.t1
Asue_scaffold1	AUGUSTUS	exon	6243773	6243871	.	+	.	ID=AsAtg1527.t1.exon3;Parent=AsAtg1527.t1
Asue_scaffold1	AUGUSTUS	exon	6243957	6244091	.	+	.	ID=AsAtg1527.t1.exon4;Parent=AsAtg1527.t1
Asue_scaffold1	AUGUSTUS	exon	6244231	6244290	.	+	.	ID=AsAtg1527.t1.exon5;Parent=AsAtg1527.t1
###
# start gene g1528
# protein sequence = [MASVQQNGQRFGVSEPISMGGPTEFDVIKTRELEKHLQDVGLYESKEEAVRREEVLGILDQIVKTWIKTISRAKGLND
# QLLHEANAKIFTFGSYRLGVHGPGADIDTLCVGPRHATREGDFFGELQRMLSEMPEVTELHPVPDAHVPLMGFKLNGVSIDLLYAQLPLWVIPEDLDL
# SQDSILQNADEQTVRSLNGCRVTDQILRLVPNIQNFRTTLRCMRFWAKRRGVYSNVSGFLGGINWALLVARICQLYPNALPNILVSRFFRVFYQWNWP
# NAIFLCSPDEGSLGLQVWDPRINPKDRLHIMPIITPAYPCMNSSYNVSESTLRIMKGEFQRGNEICEAMESNKADWDTLFEPFAFFEAYKNYLQIDIS
# AANVDDLRKWKGWVESRLRQLTLKIERHFKMLHCHPHPHDFQDTSRPLHCSYFMGLQRKQGVPAAEGEQFDIRRTVEEFKHTVNAYTLWIPGMEISVG
# HIKRRSLPNFVFPGGVRPSHTSKGTWDSNRRSEHRNSSTSSAPAATTTTTEMSSESKAGSNSPVDGKKRKWGDSETLTDQPRNSKHIAVSVPVENCEG
# GSPNPSVGSICSSPMKDYCTNGKSEPISKDPPENVVAFSKDPPESLPIEKIATPQAHETEELEESFDFGNQVIEQISHKVAVLSATATIPPFEATSNG
# SPFPYEAVEELEVLPTRQPDAAHRPSVQQRKPIIKLSFTSLGKTNGK]
# Evidence for and against this transcript:
# % of transcript supported by hints (any source): 92
# CDS exons: 12/12
#      P:  12 
# CDS introns: 11/11
#      E:   8 
#      P:  11 
# 5'UTR exons and introns: 0/1
# 3'UTR exons and introns: 0/1
# hint groups fully obeyed: 19
#      E:   8 
#      P:  11 
# incompatible hint groups: 14
#      P:  14 
# end gene g1528
Asue_scaffold1	AUGUSTUS	gene	6244636	6248822	.	-	.	ID=AsAtg1528
Asue_scaffold1	AUGUSTUS	mRNA	6244636	6248822	.	-	.	ID=AsAtg1528.t1;Parent=AsAtg1528
Asue_scaffold1	AUGUSTUS	CDS	6244855	6244894	.	-	1	ID=AsAtg1528.t1.cds;Parent=AsAtg1528.t1
Asue_scaffold1	AUGUSTUS	CDS	6244993	6245060	.	-	0	ID=AsAtg1528.t1.cds;Parent=AsAtg1528.t1
Asue_scaffold1	AUGUSTUS	CDS	6245146	6245991	.	-	0	ID=AsAtg1528.t1.cds;Parent=AsAtg1528.t1
Asue_scaffold1	AUGUSTUS	CDS	6246082	6246246	.	-	0	ID=AsAtg1528.t1.cds;Parent=AsAtg1528.t1
Asue_scaffold1	AUGUSTUS	CDS	6246324	6246653	.	-	0	ID=AsAtg1528.t1.cds;Parent=AsAtg1528.t1
Asue_scaffold1	AUGUSTUS	CDS	6246740	6246802	.	-	0	ID=AsAtg1528.t1.cds;Parent=AsAtg1528.t1
Asue_scaffold1	AUGUSTUS	CDS	6246908	6247021	.	-	0	ID=AsAtg1528.t1.cds;Parent=AsAtg1528.t1
Asue_scaffold1	AUGUSTUS	CDS	6247297	6247458	.	-	0	ID=AsAtg1528.t1.cds;Parent=AsAtg1528.t1
Asue_scaffold1	AUGUSTUS	CDS	6247548	6247610	.	-	0	ID=AsAtg1528.t1.cds;Parent=AsAtg1528.t1
Asue_scaffold1	AUGUSTUS	CDS	6248013	6248120	.	-	0	ID=AsAtg1528.t1.cds;Parent=AsAtg1528.t1
Asue_scaffold1	AUGUSTUS	CDS	6248220	6248297	.	-	0	ID=AsAtg1528.t1.cds;Parent=AsAtg1528.t1
Asue_scaffold1	AUGUSTUS	CDS	6248427	6248531	.	-	0	ID=AsAtg1528.t1.cds;Parent=AsAtg1528.t1
Asue_scaffold1	AUGUSTUS	exon	6244855	6244894	.	-	.	ID=AsAtg1528.t1.exon1;Parent=AsAtg1528.t1
Asue_scaffold1	AUGUSTUS	exon	6244993	6245060	.	-	.	ID=AsAtg1528.t1.exon2;Parent=AsAtg1528.t1
Asue_scaffold1	AUGUSTUS	exon	6245146	6245991	.	-	.	ID=AsAtg1528.t1.exon3;Parent=AsAtg1528.t1
Asue_scaffold1	AUGUSTUS	exon	6246082	6246246	.	-	.	ID=AsAtg1528.t1.exon4;Parent=AsAtg1528.t1
Asue_scaffold1	AUGUSTUS	exon	6246324	6246653	.	-	.	ID=AsAtg1528.t1.exon5;Parent=AsAtg1528.t1
Asue_scaffold1	AUGUSTUS	exon	6246740	6246802	.	-	.	ID=AsAtg1528.t1.exon6;Parent=AsAtg1528.t1
Asue_scaffold1	AUGUSTUS	exon	6246908	6247021	.	-	.	ID=AsAtg1528.t1.exon7;Parent=AsAtg1528.t1
Asue_scaffold1	AUGUSTUS	exon	6247297	6247458	.	-	.	ID=AsAtg1528.t1.exon8;Parent=AsAtg1528.t1
Asue_scaffold1	AUGUSTUS	exon	6247548	6247610	.	-	.	ID=AsAtg1528.t1.exon9;Parent=AsAtg1528.t1
Asue_scaffold1	AUGUSTUS	exon	6248013	6248120	.	-	.	ID=AsAtg1528.t1.exon10;Parent=AsAtg1528.t1
Asue_scaffold1	AUGUSTUS	exon	6248220	6248297	.	-	.	ID=AsAtg1528.t1.exon11;Parent=AsAtg1528.t1
Asue_scaffold1	AUGUSTUS	exon	6248427	6248531	.	-	.	ID=AsAtg1528.t1.exon12;Parent=AsAtg1528.t1
###
# start gene g1529
# protein sequence = [MNVRDEGKTTAEKHGGGEENKSPENKWRFNSPLAQVSLMGFVCFCCPGMFNALSGMGGGGQVDPTAANNANTAVYTAF
# TVFGLLGGGFYNVLGPRLTLAAGCSTYVLYAGSFLYYNHHHHQAFAIVAGALLGCGAGLLWAGEGAVMTSYPPPHRKGTYIALFWSIFNLGGVIGGLI
# PFILNYQRSSAASVNDSTYIAFMCFMFAGVLLSFGILPATSVIRNDGSRCSAVKYSRPSTEAAAVLRLFLDRKMLLIVPAAWASNFFYSYQFNNVNGL
# LFNLRTRGFNNVFYWGAQMAGSIAIGYVMDFSFKSRRARGFTGISLVAVIGTIIWAGGLANQHGYSLDKLPEKKLDFKDSGIEFAGPFVLYMSYGLLD
# AMYQSMVYWLIGALADDSQTLSRYSGFYKGVQSAGAAVAWQVDTRKVPLMSQLIVNWSLTTTAHTDSMETKQSIPLLMPYKMGPFNLSHRVVLAPLTR
# SRSYGNIPQPNAKLYYTQRTTPGGLLISESCVVSETSLGYPDIPGLWNRDQVEAWKPIVDAVHSKGGIFFCQIWHGGRVFHQDQPNGEAPVSSTDKPL
# MCKNMYGGQFKPPRRLRSDELPAIVNDFRIAARNAIEAGFDGVEVHGAHGYLIDQFLKDKVNDRSDQYGGSLENRCRFALEVIEAVVNEIGSDRVGIR
# LSPFADYMESGDSNPEALGLYLVQAMNKHGMESSTVTWLNLE]
# Evidence for and against this transcript:
# % of transcript supported by hints (any source): 53.8
# CDS exons: 4/6
#      P:   4 
# CDS introns: 3/5
#      P:   3 
# 5'UTR exons and introns: 0/1
# 3'UTR exons and introns: 0/1
# hint groups fully obeyed: 5
#      P:   5 
# incompatible hint groups: 4
#      P:   4 
# end gene g1529
Asue_scaffold1	AUGUSTUS	gene	6249528	6253212	.	-	.	ID=AsAtg1529
Asue_scaffold1	AUGUSTUS	mRNA	6249528	6253212	.	-	.	ID=AsAtg1529.t1;Parent=AsAtg1529
Asue_scaffold1	AUGUSTUS	CDS	6249568	6249875	.	-	2	ID=AsAtg1529.t1.cds;Parent=AsAtg1529.t1
Asue_scaffold1	AUGUSTUS	CDS	6249942	6250103	.	-	2	ID=AsAtg1529.t1.cds;Parent=AsAtg1529.t1
Asue_scaffold1	AUGUSTUS	CDS	6250205	6250335	.	-	1	ID=AsAtg1529.t1.cds;Parent=AsAtg1529.t1
Asue_scaffold1	AUGUSTUS	CDS	6250431	6250571	.	-	1	ID=AsAtg1529.t1.cds;Parent=AsAtg1529.t1
Asue_scaffold1	AUGUSTUS	CDS	6250801	6250886	.	-	0	ID=AsAtg1529.t1.cds;Parent=AsAtg1529.t1
Asue_scaffold1	AUGUSTUS	CDS	6251862	6253160	.	-	0	ID=AsAtg1529.t1.cds;Parent=AsAtg1529.t1
Asue_scaffold1	AUGUSTUS	exon	6249568	6249875	.	-	.	ID=AsAtg1529.t1.exon1;Parent=AsAtg1529.t1
Asue_scaffold1	AUGUSTUS	exon	6249942	6250103	.	-	.	ID=AsAtg1529.t1.exon2;Parent=AsAtg1529.t1
Asue_scaffold1	AUGUSTUS	exon	6250205	6250335	.	-	.	ID=AsAtg1529.t1.exon3;Parent=AsAtg1529.t1
Asue_scaffold1	AUGUSTUS	exon	6250431	6250571	.	-	.	ID=AsAtg1529.t1.exon4;Parent=AsAtg1529.t1
Asue_scaffold1	AUGUSTUS	exon	6250801	6250886	.	-	.	ID=AsAtg1529.t1.exon5;Parent=AsAtg1529.t1
Asue_scaffold1	AUGUSTUS	exon	6251862	6253160	.	-	.	ID=AsAtg1529.t1.exon6;Parent=AsAtg1529.t1
###
# start gene g1530
# protein sequence = [MNVRDEGKTTAEKHGGGEENKSPENKWRFNSPLAQVSLMGFVCFCCPGMFNALSGMGGGGQVDPTAANNANTAVYTAF
# TVFGLLGGGFYNVLGPRLTLAAGCSTYVLYAGSFLYYNHHHHQAFAIVAGALLGCGAGLLWAGEGAVMTSYPPPHRKGTYIALFWSIFNLGGVIGGLI
# PFILNYQRSSAASVNDSTYIAFMCFMFAGVLLSFGILPATSVIRNDGSRCSAVKYSRPSTEAAAVLRLFLDRKMLLIVPAAWASNFFYSYQFNNVNGL
# LFNLRTRGFNNVFYWGAQMAGSIAIGYVMDFSFKSRRARGFTGISLVAVIGTIIWAGGLANQHGYSLDKLPEKKLDFKDSGIEFAGPFVLYMSYGLLD
# AMYQSMVYWLIGALADDSQTLSRYSGFYKGVQSAGAAVAWQVDTRKVPLMSQLIVNWSLTTTAHTDSMETKQSIPLLMPYKMGPFNLSHRVVLAPLTR
# SRSYGNIPQPNAKLYYTQRTTPGGLLISESCVVSETSLGYPDIPGLWNRDQVEAWKPIVDAVHSKGGIFFCQIWHGGRVFHQDQPNGEAPVSSTDKPL
# MCKNMYGGQFKPPRRLRSDELPAIVNDFRIAARNAIEAGFDGVEVHGAHGYLIDQFLKDKVNDRSDQYGGSLENRCRFALEVIEAVVNEIGSDRVGIR
# LSPFADYMESGDSNPEALGLYLVQAMNKHGMESSTVTWLNLE]
# Evidence for and against this transcript:
# % of transcript supported by hints (any source): 53.8
# CDS exons: 4/6
#      P:   4 
# CDS introns: 3/5
#      P:   3 
# 5'UTR exons and introns: 0/1
# 3'UTR exons and introns: 0/1
# hint groups fully obeyed: 5
#      P:   5 
# incompatible hint groups: 4
#      P:   4 
# end gene g1530
Asue_scaffold1	AUGUSTUS	gene	6254867	6258561	.	+	.	ID=AsAtg1530
Asue_scaffold1	AUGUSTUS	mRNA	6254867	6258561	.	+	.	ID=AsAtg1530.t1;Parent=AsAtg1530
Asue_scaffold1	AUGUSTUS	CDS	6254911	6256209	.	+	0	ID=AsAtg1530.t1.cds;Parent=AsAtg1530.t1
Asue_scaffold1	AUGUSTUS	CDS	6257185	6257270	.	+	0	ID=AsAtg1530.t1.cds;Parent=AsAtg1530.t1
Asue_scaffold1	AUGUSTUS	CDS	6257500	6257640	.	+	1	ID=AsAtg1530.t1.cds;Parent=AsAtg1530.t1
Asue_scaffold1	AUGUSTUS	CDS	6257736	6257866	.	+	1	ID=AsAtg1530.t1.cds;Parent=AsAtg1530.t1
Asue_scaffold1	AUGUSTUS	CDS	6257968	6258129	.	+	2	ID=AsAtg1530.t1.cds;Parent=AsAtg1530.t1
Asue_scaffold1	AUGUSTUS	CDS	6258196	6258503	.	+	2	ID=AsAtg1530.t1.cds;Parent=AsAtg1530.t1
Asue_scaffold1	AUGUSTUS	exon	6254911	6256209	.	+	.	ID=AsAtg1530.t1.exon1;Parent=AsAtg1530.t1
Asue_scaffold1	AUGUSTUS	exon	6257185	6257270	.	+	.	ID=AsAtg1530.t1.exon2;Parent=AsAtg1530.t1
Asue_scaffold1	AUGUSTUS	exon	6257500	6257640	.	+	.	ID=AsAtg1530.t1.exon3;Parent=AsAtg1530.t1
Asue_scaffold1	AUGUSTUS	exon	6257736	6257866	.	+	.	ID=AsAtg1530.t1.exon4;Parent=AsAtg1530.t1
Asue_scaffold1	AUGUSTUS	exon	6257968	6258129	.	+	.	ID=AsAtg1530.t1.exon5;Parent=AsAtg1530.t1
Asue_scaffold1	AUGUSTUS	exon	6258196	6258503	.	+	.	ID=AsAtg1530.t1.exon6;Parent=AsAtg1530.t1
###
# start gene g1531
# protein sequence = [MLEKESDLTAMEKPNNKHAADSFSSEDLVSPVKKAKKSEEVSGGGEAVAAVGNREAEEDKPSFVSEEKKEFLVEADVA
# EDKGARHTMEDVWVVLPDASLDFPGTLRCAHFSIYDGHGGRLAAEFAKKHLHLNVLSAGLPRELLDVKVAKKAILEGFRKTDELLLQKSVSGGWQDGA
# TAVCVWILDQKVFVANIGDAKAVLARSSTTNELGNHTEAGNPLKAIVLTREHKAIYPQERSRIQKSGGVISSNGRLQGRLEVSRAFGDRHFKKFGVSA
# TPDIHAFELTERENFMILGCDGLWEVFGPSDAVGFVQKLLKEGLHVSTVSRRLVKEAVKERRCKDNCTAIVIVFKRV]
# Evidence for and against this transcript:
# % of transcript supported by hints (any source): 90.5
# CDS exons: 10/10
#      P:  10 
# CDS introns: 9/9
#      E:   3 
#      P:   9 
# 5'UTR exons and introns: 0/1
# 3'UTR exons and introns: 0/1
# hint groups fully obeyed: 12
#      E:   3 
#      P:   9 
# incompatible hint groups: 7
#      P:   7 (AT1G18030.1)
# end gene g1531
Asue_scaffold1	AUGUSTUS	gene	6259247	6261685	.	+	.	ID=AsAtg1531
Asue_scaffold1	AUGUSTUS	mRNA	6259247	6261685	.	+	.	ID=AsAtg1531.t1;Parent=AsAtg1531
Asue_scaffold1	AUGUSTUS	CDS	6259331	6259647	.	+	0	ID=AsAtg1531.t1.cds;Parent=AsAtg1531.t1
Asue_scaffold1	AUGUSTUS	CDS	6259808	6259916	.	+	1	ID=AsAtg1531.t1.cds;Parent=AsAtg1531.t1
Asue_scaffold1	AUGUSTUS	CDS	6260018	6260054	.	+	0	ID=AsAtg1531.t1.cds;Parent=AsAtg1531.t1
Asue_scaffold1	AUGUSTUS	CDS	6260161	6260205	.	+	2	ID=AsAtg1531.t1.cds;Parent=AsAtg1531.t1
Asue_scaffold1	AUGUSTUS	CDS	6260366	6260418	.	+	2	ID=AsAtg1531.t1.cds;Parent=AsAtg1531.t1
Asue_scaffold1	AUGUSTUS	CDS	6260533	6260694	.	+	0	ID=AsAtg1531.t1.cds;Parent=AsAtg1531.t1
Asue_scaffold1	AUGUSTUS	CDS	6260780	6260863	.	+	0	ID=AsAtg1531.t1.cds;Parent=AsAtg1531.t1
Asue_scaffold1	AUGUSTUS	CDS	6261056	6261145	.	+	0	ID=AsAtg1531.t1.cds;Parent=AsAtg1531.t1
Asue_scaffold1	AUGUSTUS	CDS	6261251	6261298	.	+	0	ID=AsAtg1531.t1.cds;Parent=AsAtg1531.t1
Asue_scaffold1	AUGUSTUS	CDS	6261499	6261609	.	+	0	ID=AsAtg1531.t1.cds;Parent=AsAtg1531.t1
Asue_scaffold1	AUGUSTUS	exon	6259331	6259647	.	+	.	ID=AsAtg1531.t1.exon1;Parent=AsAtg1531.t1
Asue_scaffold1	AUGUSTUS	exon	6259808	6259916	.	+	.	ID=AsAtg1531.t1.exon2;Parent=AsAtg1531.t1
Asue_scaffold1	AUGUSTUS	exon	6260018	6260054	.	+	.	ID=AsAtg1531.t1.exon3;Parent=AsAtg1531.t1
Asue_scaffold1	AUGUSTUS	exon	6260161	6260205	.	+	.	ID=AsAtg1531.t1.exon4;Parent=AsAtg1531.t1
Asue_scaffold1	AUGUSTUS	exon	6260366	6260418	.	+	.	ID=AsAtg1531.t1.exon5;Parent=AsAtg1531.t1
Asue_scaffold1	AUGUSTUS	exon	6260533	6260694	.	+	.	ID=AsAtg1531.t1.exon6;Parent=AsAtg1531.t1
Asue_scaffold1	AUGUSTUS	exon	6260780	6260863	.	+	.	ID=AsAtg1531.t1.exon7;Parent=AsAtg1531.t1
Asue_scaffold1	AUGUSTUS	exon	6261056	6261145	.	+	.	ID=AsAtg1531.t1.exon8;Parent=AsAtg1531.t1
Asue_scaffold1	AUGUSTUS	exon	6261251	6261298	.	+	.	ID=AsAtg1531.t1.exon9;Parent=AsAtg1531.t1
Asue_scaffold1	AUGUSTUS	exon	6261499	6261609	.	+	.	ID=AsAtg1531.t1.exon10;Parent=AsAtg1531.t1
###
# start gene g1532
# protein sequence = [MPEQPKKVADRYLKQEVLGQGTYGVVFKATDTKTEQTVAIKKIRLGKQREGVNITALREIKMLKELKHPHIILLIDAF
# PHKENLHLVFEFMETDLEAVIRDSNIFLSPADIKSYLLMTFKGLAYCHDKWVLHRDMKPNNLLIGVDGQLKLADFGLARIFGSPNRKFTHQVFARWYR
# APELLFGAKQYGAAVDVWAVACIFAELLLRRPFLQGNSDIDQLSKIFAAFGTPKADQWPDLTKLPDYVEYQFVPAPSLRSLFPAVSDDALDLLSKMFT
# YDPKARISIKQALEHRYFTSAPAPTDPAKLPKPVPKQDGKSSYGKHEAITVQSPPRKLRRVMPERGRVDSLKSHVDKDQQAPMSLDFTILAERPPNRP
# TITSADRSHLKRKLDLEFQ]
# Evidence for and against this transcript:
# % of transcript supported by hints (any source): 86.7
# CDS exons: 7/7
#      P:   7 
# CDS introns: 6/6
#      E:   2 
#      P:   6 
# 5'UTR exons and introns: 0/1
# 3'UTR exons and introns: 0/1
# hint groups fully obeyed: 8
#      E:   2 
#      P:   6 
# incompatible hint groups: 9
#      P:   9 (AT1G18040.1,TRINITY_GG_35_c1033_g1_i1)
# end gene g1532
Asue_scaffold1	AUGUSTUS	gene	6261805	6264472	.	-	.	ID=AsAtg1532
Asue_scaffold1	AUGUSTUS	mRNA	6261805	6264472	.	-	.	ID=AsAtg1532.t1;Parent=AsAtg1532
Asue_scaffold1	AUGUSTUS	CDS	6262059	6262107	.	-	1	ID=AsAtg1532.t1.cds;Parent=AsAtg1532.t1
Asue_scaffold1	AUGUSTUS	CDS	6262212	6262469	.	-	1	ID=AsAtg1532.t1.cds;Parent=AsAtg1532.t1
Asue_scaffold1	AUGUSTUS	CDS	6262549	6262784	.	-	0	ID=AsAtg1532.t1.cds;Parent=AsAtg1532.t1
Asue_scaffold1	AUGUSTUS	CDS	6262938	6263063	.	-	0	ID=AsAtg1532.t1.cds;Parent=AsAtg1532.t1
Asue_scaffold1	AUGUSTUS	CDS	6263493	6263601	.	-	1	ID=AsAtg1532.t1.cds;Parent=AsAtg1532.t1
Asue_scaffold1	AUGUSTUS	CDS	6263688	6263986	.	-	0	ID=AsAtg1532.t1.cds;Parent=AsAtg1532.t1
Asue_scaffold1	AUGUSTUS	CDS	6264132	6264230	.	-	0	ID=AsAtg1532.t1.cds;Parent=AsAtg1532.t1
Asue_scaffold1	AUGUSTUS	exon	6262059	6262107	.	-	.	ID=AsAtg1532.t1.exon1;Parent=AsAtg1532.t1
Asue_scaffold1	AUGUSTUS	exon	6262212	6262469	.	-	.	ID=AsAtg1532.t1.exon2;Parent=AsAtg1532.t1
Asue_scaffold1	AUGUSTUS	exon	6262549	6262784	.	-	.	ID=AsAtg1532.t1.exon3;Parent=AsAtg1532.t1
Asue_scaffold1	AUGUSTUS	exon	6262938	6263063	.	-	.	ID=AsAtg1532.t1.exon4;Parent=AsAtg1532.t1
Asue_scaffold1	AUGUSTUS	exon	6263493	6263601	.	-	.	ID=AsAtg1532.t1.exon5;Parent=AsAtg1532.t1
Asue_scaffold1	AUGUSTUS	exon	6263688	6263986	.	-	.	ID=AsAtg1532.t1.exon6;Parent=AsAtg1532.t1
Asue_scaffold1	AUGUSTUS	exon	6264132	6264230	.	-	.	ID=AsAtg1532.t1.exon7;Parent=AsAtg1532.t1
###
# start gene g1533
# protein sequence = [MSLIHHDPDLDGDVNPEAEDRDNFHLEEMLNEWTDEPPIRHDVYPESDGEGADDSSDIHVRRGDGFLYQKQSFFSGVA
# FKEAKDDDKLCGKPKVLLLLELRSLSCLLPEKACWIPCAELHEGPEIKLSDYGIPDVPLRVRVREPPLQIPKPPPGFASDQKPTMKYPPPPPRKYAAI
# LPEWITGKELETIKEGDMDEKQQR]
# Evidence for and against this transcript:
# % of transcript supported by hints (any source): 0
# CDS exons: 0/2
# CDS introns: 0/1
# 5'UTR exons and introns: 0/1
# 3'UTR exons and introns: 0/1
# hint groups fully obeyed: 0
# incompatible hint groups: 0
# end gene g1533
Asue_scaffold1	AUGUSTUS	gene	6264622	6266592	.	-	.	ID=AsAtg1533
Asue_scaffold1	AUGUSTUS	mRNA	6264622	6266592	.	-	.	ID=AsAtg1533.t1;Parent=AsAtg1533
Asue_scaffold1	AUGUSTUS	CDS	6264701	6265057	.	-	0	ID=AsAtg1533.t1.cds;Parent=AsAtg1533.t1
Asue_scaffold1	AUGUSTUS	CDS	6266274	6266519	.	-	0	ID=AsAtg1533.t1.cds;Parent=AsAtg1533.t1
Asue_scaffold1	AUGUSTUS	exon	6264701	6265057	.	-	.	ID=AsAtg1533.t1.exon1;Parent=AsAtg1533.t1
Asue_scaffold1	AUGUSTUS	exon	6266274	6266519	.	-	.	ID=AsAtg1533.t1.exon2;Parent=AsAtg1533.t1
###
# start gene g1534
# protein sequence = [MMVSLASCVSSPSSSSLFFSRRERLHLVKATVDGRNQIVPPAKDQIPNKQVTESVNVLKTAAKTRKVAADEILAAFSA
# IEKAKIDPSTFLETLGGPESPGRTWMLIFTAEKKLTKGRYFPLTAVQRFDAAGKRIENGVYLGPFGALTFEGRFSWKNRILAFVFEQIRIKIGPLDPL
# EFSLGKKDAVEEPSNKDPFFIWFYIDEEIAVARGRSGGTAFWCRCRRIAS]
# Evidence for and against this transcript:
# % of transcript supported by hints (any source): 77.8
# CDS exons: 4/4
#      P:   4 
# CDS introns: 3/3
#      E:   3 
#      P:   3 
# 5'UTR exons and introns: 0/1
# 3'UTR exons and introns: 0/1
# hint groups fully obeyed: 6
#      E:   3 
#      P:   3 
# incompatible hint groups: 6
#      P:   6 (AT1G18060.1,TRINITY_GG_35_c1870_g1_i1)
# end gene g1534
Asue_scaffold1	AUGUSTUS	gene	6266828	6268372	.	-	.	ID=AsAtg1534
Asue_scaffold1	AUGUSTUS	mRNA	6266828	6268372	.	-	.	ID=AsAtg1534.t1;Parent=AsAtg1534
Asue_scaffold1	AUGUSTUS	CDS	6266998	6267288	.	-	0	ID=AsAtg1534.t1.cds;Parent=AsAtg1534.t1
Asue_scaffold1	AUGUSTUS	CDS	6267418	6267477	.	-	0	ID=AsAtg1534.t1.cds;Parent=AsAtg1534.t1
Asue_scaffold1	AUGUSTUS	CDS	6267583	6267765	.	-	0	ID=AsAtg1534.t1.cds;Parent=AsAtg1534.t1
Asue_scaffold1	AUGUSTUS	CDS	6268101	6268247	.	-	0	ID=AsAtg1534.t1.cds;Parent=AsAtg1534.t1
Asue_scaffold1	AUGUSTUS	exon	6266998	6267288	.	-	.	ID=AsAtg1534.t1.exon1;Parent=AsAtg1534.t1
Asue_scaffold1	AUGUSTUS	exon	6267418	6267477	.	-	.	ID=AsAtg1534.t1.exon2;Parent=AsAtg1534.t1
Asue_scaffold1	AUGUSTUS	exon	6267583	6267765	.	-	.	ID=AsAtg1534.t1.exon3;Parent=AsAtg1534.t1
Asue_scaffold1	AUGUSTUS	exon	6268101	6268247	.	-	.	ID=AsAtg1534.t1.exon4;Parent=AsAtg1534.t1
###
# start gene g1535
# protein sequence = [MDLEAEIRALQLDSADENNGVVIPEVHNSHEVENLDKAPEDLKDEVQESIPVPDEQEASEDHDEVMLHPVHNPAKAKE
# KAAQEKAAKEEAEDVAEANKKRHLNVVFIGHVDAGKSTIGGQILFLSGQVDDRQIQKYEKEAKDKSRESWYMAYIMDTNEEERLKGKTVEVGRAHFET
# ESTRFTILDAPGHKSYVPNMISGASQADIGVLVISARKGEFETGYERGGQTREHVQLAKTLGVSKLIVVVNKMDDPTVNWSKERYDEIEQKMVPFLKA
# SGYNTKKDVVFLPISGLMGKNMDQRMGQEICPWWSGPSFFEVLDSIEIPPRDPNGPFRMPIIDKFKDMGTVVMGKVESGSIREGDSLVVMPNKEQVKV
# VAIYCDEDKVKRAGPGENLRVRITGIEDEDILSGFVLSSIVNPVPAVTEFVAQLQILELLDNAIFTAGYKAILHIHAVVEECEIIELKSQIDLKTRKP
# MKKKVLFVKNGAAVVCRIQVTNSICIEKFSDFPQLGRFTLRTEGKTIAVGKVTELLSSVSSA]
# Evidence for and against this transcript:
# % of transcript supported by hints (any source): 90.2
# CDS exons: 18/19
#      P:  18 
# CDS introns: 18/18
#      E:  18 
#      P:  17 
# 5'UTR exons and introns: 0/1
# 3'UTR exons and introns: 1/3
#      E:   1 
# hint groups fully obeyed: 44
#      E:  19 
#      P:  25 
# incompatible hint groups: 12
#      E:   1 
#      P:  11 
# end gene g1535
Asue_scaffold1	AUGUSTUS	gene	6268794	6273252	.	-	.	ID=AsAtg1535
Asue_scaffold1	AUGUSTUS	mRNA	6268794	6273252	.	-	.	ID=AsAtg1535.t1;Parent=AsAtg1535
Asue_scaffold1	AUGUSTUS	CDS	6269168	6269226	.	-	2	ID=AsAtg1535.t1.cds;Parent=AsAtg1535.t1
Asue_scaffold1	AUGUSTUS	CDS	6269310	6269382	.	-	0	ID=AsAtg1535.t1.cds;Parent=AsAtg1535.t1
Asue_scaffold1	AUGUSTUS	CDS	6269517	6269681	.	-	0	ID=AsAtg1535.t1.cds;Parent=AsAtg1535.t1
Asue_scaffold1	AUGUSTUS	CDS	6269762	6269826	.	-	2	ID=AsAtg1535.t1.cds;Parent=AsAtg1535.t1
Asue_scaffold1	AUGUSTUS	CDS	6269950	6270085	.	-	0	ID=AsAtg1535.t1.cds;Parent=AsAtg1535.t1
Asue_scaffold1	AUGUSTUS	CDS	6270171	6270276	.	-	1	ID=AsAtg1535.t1.cds;Parent=AsAtg1535.t1
Asue_scaffold1	AUGUSTUS	CDS	6270525	6270675	.	-	2	ID=AsAtg1535.t1.cds;Parent=AsAtg1535.t1
Asue_scaffold1	AUGUSTUS	CDS	6270759	6270823	.	-	1	ID=AsAtg1535.t1.cds;Parent=AsAtg1535.t1
Asue_scaffold1	AUGUSTUS	CDS	6270911	6271065	.	-	0	ID=AsAtg1535.t1.cds;Parent=AsAtg1535.t1
Asue_scaffold1	AUGUSTUS	CDS	6271159	6271221	.	-	0	ID=AsAtg1535.t1.cds;Parent=AsAtg1535.t1
Asue_scaffold1	AUGUSTUS	CDS	6271347	6271418	.	-	0	ID=AsAtg1535.t1.cds;Parent=AsAtg1535.t1
Asue_scaffold1	AUGUSTUS	CDS	6271561	6271606	.	-	1	ID=AsAtg1535.t1.cds;Parent=AsAtg1535.t1
Asue_scaffold1	AUGUSTUS	CDS	6271690	6271801	.	-	2	ID=AsAtg1535.t1.cds;Parent=AsAtg1535.t1
Asue_scaffold1	AUGUSTUS	CDS	6272013	6272117	.	-	2	ID=AsAtg1535.t1.cds;Parent=AsAtg1535.t1
Asue_scaffold1	AUGUSTUS	CDS	6272226	6272279	.	-	2	ID=AsAtg1535.t1.cds;Parent=AsAtg1535.t1
Asue_scaffold1	AUGUSTUS	CDS	6272385	6272435	.	-	2	ID=AsAtg1535.t1.cds;Parent=AsAtg1535.t1
Asue_scaffold1	AUGUSTUS	CDS	6272512	6272586	.	-	2	ID=AsAtg1535.t1.cds;Parent=AsAtg1535.t1
Asue_scaffold1	AUGUSTUS	CDS	6272669	6272710	.	-	2	ID=AsAtg1535.t1.cds;Parent=AsAtg1535.t1
Asue_scaffold1	AUGUSTUS	CDS	6273140	6273143	.	-	0	ID=AsAtg1535.t1.cds;Parent=AsAtg1535.t1
Asue_scaffold1	AUGUSTUS	exon	6269168	6269226	.	-	.	ID=AsAtg1535.t1.exon1;Parent=AsAtg1535.t1
Asue_scaffold1	AUGUSTUS	exon	6269310	6269382	.	-	.	ID=AsAtg1535.t1.exon2;Parent=AsAtg1535.t1
Asue_scaffold1	AUGUSTUS	exon	6269517	6269681	.	-	.	ID=AsAtg1535.t1.exon3;Parent=AsAtg1535.t1
Asue_scaffold1	AUGUSTUS	exon	6269762	6269826	.	-	.	ID=AsAtg1535.t1.exon4;Parent=AsAtg1535.t1
Asue_scaffold1	AUGUSTUS	exon	6269950	6270085	.	-	.	ID=AsAtg1535.t1.exon5;Parent=AsAtg1535.t1
Asue_scaffold1	AUGUSTUS	exon	6270171	6270276	.	-	.	ID=AsAtg1535.t1.exon6;Parent=AsAtg1535.t1
Asue_scaffold1	AUGUSTUS	exon	6270525	6270675	.	-	.	ID=AsAtg1535.t1.exon7;Parent=AsAtg1535.t1
Asue_scaffold1	AUGUSTUS	exon	6270759	6270823	.	-	.	ID=AsAtg1535.t1.exon8;Parent=AsAtg1535.t1
Asue_scaffold1	AUGUSTUS	exon	6270911	6271065	.	-	.	ID=AsAtg1535.t1.exon9;Parent=AsAtg1535.t1
Asue_scaffold1	AUGUSTUS	exon	6271159	6271221	.	-	.	ID=AsAtg1535.t1.exon10;Parent=AsAtg1535.t1
Asue_scaffold1	AUGUSTUS	exon	6271347	6271418	.	-	.	ID=AsAtg1535.t1.exon11;Parent=AsAtg1535.t1
Asue_scaffold1	AUGUSTUS	exon	6271561	6271606	.	-	.	ID=AsAtg1535.t1.exon12;Parent=AsAtg1535.t1
Asue_scaffold1	AUGUSTUS	exon	6271690	6271801	.	-	.	ID=AsAtg1535.t1.exon13;Parent=AsAtg1535.t1
Asue_scaffold1	AUGUSTUS	exon	6272013	6272117	.	-	.	ID=AsAtg1535.t1.exon14;Parent=AsAtg1535.t1
Asue_scaffold1	AUGUSTUS	exon	6272226	6272279	.	-	.	ID=AsAtg1535.t1.exon15;Parent=AsAtg1535.t1
Asue_scaffold1	AUGUSTUS	exon	6272385	6272435	.	-	.	ID=AsAtg1535.t1.exon16;Parent=AsAtg1535.t1
Asue_scaffold1	AUGUSTUS	exon	6272512	6272586	.	-	.	ID=AsAtg1535.t1.exon17;Parent=AsAtg1535.t1
Asue_scaffold1	AUGUSTUS	exon	6272669	6272710	.	-	.	ID=AsAtg1535.t1.exon18;Parent=AsAtg1535.t1
Asue_scaffold1	AUGUSTUS	exon	6273140	6273143	.	-	.	ID=AsAtg1535.t1.exon19;Parent=AsAtg1535.t1
###
# start gene g1536
# protein sequence = [MAEGLVLKGTMRAHTDMVTAIATPIDNADIIVSASRDKSIILWKLTKDDKAYGVAQRRLTGHSHFVEDVVLSSDGQFA
# LSGSWDGELRLWDLAAGVSTRRFVGHTKDVLSVAFSLDNRQIVSASRDRTIKLWNTLGECKYTISEGGEGHRDWVSCVRFSPNTLQPTIVSASWDKTV
# KVWNLSNCKLRSTLAGHTGYVSTVAVSPDGSLCASGGKDGVVLLWDLAEGKKLYSLEANSVIHALCFSPNRYWLCAATEHGIKIWDLESKSIVEDLKV
# DLKAEAEKADNSGPAATKRKVIYCTSLNWSADGSTLFSGYTDGVIRVWGIGRY]
# Evidence for and against this transcript:
# % of transcript supported by hints (any source): 60
# CDS exons: 2/2
#      P:   2 
# CDS introns: 1/1
#      E:   1 
#      P:   1 
# 5'UTR exons and introns: 0/1
# 3'UTR exons and introns: 0/1
# hint groups fully obeyed: 2
#      E:   1 
#      P:   1 
# incompatible hint groups: 4
#      P:   4 (TRINITY_GG_35_c1341_g1_i1,AT1G18080.1)
# end gene g1536
Asue_scaffold1	AUGUSTUS	gene	6277617	6279497	.	+	.	ID=AsAtg1536
Asue_scaffold1	AUGUSTUS	mRNA	6277617	6279497	.	+	.	ID=AsAtg1536.t1;Parent=AsAtg1536
Asue_scaffold1	AUGUSTUS	CDS	6277685	6278566	.	+	0	ID=AsAtg1536.t1.cds;Parent=AsAtg1536.t1
Asue_scaffold1	AUGUSTUS	CDS	6279160	6279261	.	+	0	ID=AsAtg1536.t1.cds;Parent=AsAtg1536.t1
Asue_scaffold1	AUGUSTUS	exon	6277685	6278566	.	+	.	ID=AsAtg1536.t1.exon1;Parent=AsAtg1536.t1
Asue_scaffold1	AUGUSTUS	exon	6279160	6279261	.	+	.	ID=AsAtg1536.t1.exon2;Parent=AsAtg1536.t1
###
# start gene g1537
# protein sequence = [MGIKDLLRFMKPYILPIHIQKYAGKRVGIDAYSWLHKGAYSCSMELCLDTDGKKKLRYIDYFMHRVNLLQHYEIIPVV
# VLDGGNMPCKAATGDERHRQRKANFDAAMVKLKEGNVAAATELFQRAVSVTSSMAHQLIQVLKSENVEFIVAPYEADAQLAYLSSLELEQGGIAAVIT
# EDSDLLAYGCKAVIFKMDRYGKGEELVLDNVFQAVDQKPSFQNFDQELFTAMCVLAGCDFLPSVPGVGISRAHAFISKYQSVELVLSFLKTKKGKLVP
# DDYSSSFTEAVSVFQHARVYDFDAKKLKHLKPLSHNLLNLPVEQLEFLGPDLSPSVAVAIAEGNVDPITMKAFNHFSVSRKPLKTPVRSFKEQEKGSS
# FLVCSLSKSEEIIELKRTADEAMIDPEAIVKKKMYSKQDSDLYKLLAQPNRDQVVTRPSNPSLIPDNNPFKIRKTDEINLEIAEYGVQELADSFVTKS
# KAVDVASSSPNSHEHEDQKECVTIDLSKLDAAGIKQDSEKNRVKETFETTEVDLAEVQDHVNMTTKRVRGTKPRTENFKVKTSCKSSENNKTIIKKKH
# SILDFFQRL]
# Evidence for and against this transcript:
# % of transcript supported by hints (any source): 91.3
# CDS exons: 11/11
#      P:  11 
# CDS introns: 10/10
#      P:  10 
# 5'UTR exons and introns: 0/1
# 3'UTR exons and introns: 0/1
# hint groups fully obeyed: 0
# incompatible hint groups: 1
#      P:   1 (AT1G18090.1)
# end gene g1537
Asue_scaffold1	AUGUSTUS	gene	6279867	6283164	.	+	.	ID=AsAtg1537
Asue_scaffold1	AUGUSTUS	mRNA	6279867	6283164	.	+	.	ID=AsAtg1537.t1;Parent=AsAtg1537
Asue_scaffold1	AUGUSTUS	CDS	6279899	6279976	.	+	0	ID=AsAtg1537.t1.cds;Parent=AsAtg1537.t1
Asue_scaffold1	AUGUSTUS	CDS	6280111	6280147	.	+	0	ID=AsAtg1537.t1.cds;Parent=AsAtg1537.t1
Asue_scaffold1	AUGUSTUS	CDS	6280334	6280512	.	+	2	ID=AsAtg1537.t1.cds;Parent=AsAtg1537.t1
Asue_scaffold1	AUGUSTUS	CDS	6280610	6280684	.	+	0	ID=AsAtg1537.t1.cds;Parent=AsAtg1537.t1
Asue_scaffold1	AUGUSTUS	CDS	6281104	6281148	.	+	0	ID=AsAtg1537.t1.cds;Parent=AsAtg1537.t1
Asue_scaffold1	AUGUSTUS	CDS	6281226	6281375	.	+	0	ID=AsAtg1537.t1.cds;Parent=AsAtg1537.t1
Asue_scaffold1	AUGUSTUS	CDS	6281474	6281588	.	+	0	ID=AsAtg1537.t1.cds;Parent=AsAtg1537.t1
Asue_scaffold1	AUGUSTUS	CDS	6281674	6281774	.	+	2	ID=AsAtg1537.t1.cds;Parent=AsAtg1537.t1
Asue_scaffold1	AUGUSTUS	CDS	6281860	6281957	.	+	0	ID=AsAtg1537.t1.cds;Parent=AsAtg1537.t1
Asue_scaffold1	AUGUSTUS	CDS	6282041	6282133	.	+	1	ID=AsAtg1537.t1.cds;Parent=AsAtg1537.t1
Asue_scaffold1	AUGUSTUS	CDS	6282314	6283076	.	+	1	ID=AsAtg1537.t1.cds;Parent=AsAtg1537.t1
Asue_scaffold1	AUGUSTUS	exon	6279899	6279976	.	+	.	ID=AsAtg1537.t1.exon1;Parent=AsAtg1537.t1
Asue_scaffold1	AUGUSTUS	exon	6280111	6280147	.	+	.	ID=AsAtg1537.t1.exon2;Parent=AsAtg1537.t1
Asue_scaffold1	AUGUSTUS	exon	6280334	6280512	.	+	.	ID=AsAtg1537.t1.exon3;Parent=AsAtg1537.t1
Asue_scaffold1	AUGUSTUS	exon	6280610	6280684	.	+	.	ID=AsAtg1537.t1.exon4;Parent=AsAtg1537.t1
Asue_scaffold1	AUGUSTUS	exon	6281104	6281148	.	+	.	ID=AsAtg1537.t1.exon5;Parent=AsAtg1537.t1
Asue_scaffold1	AUGUSTUS	exon	6281226	6281375	.	+	.	ID=AsAtg1537.t1.exon6;Parent=AsAtg1537.t1
Asue_scaffold1	AUGUSTUS	exon	6281474	6281588	.	+	.	ID=AsAtg1537.t1.exon7;Parent=AsAtg1537.t1
Asue_scaffold1	AUGUSTUS	exon	6281674	6281774	.	+	.	ID=AsAtg1537.t1.exon8;Parent=AsAtg1537.t1
Asue_scaffold1	AUGUSTUS	exon	6281860	6281957	.	+	.	ID=AsAtg1537.t1.exon9;Parent=AsAtg1537.t1
Asue_scaffold1	AUGUSTUS	exon	6282041	6282133	.	+	.	ID=AsAtg1537.t1.exon10;Parent=AsAtg1537.t1
Asue_scaffold1	AUGUSTUS	exon	6282314	6283076	.	+	.	ID=AsAtg1537.t1.exon11;Parent=AsAtg1537.t1
###
# start gene g1538
# protein sequence = [MAASVDPLVVGRVIGDVLDMFIPTANMSVYFGPKHITNGCEIKPSTAVNPPKVNISGHSDELYTLVMTDPDAPSPSEP
# NMREWVHWIVVDIPGGTNPSRGKEILPYMEPRPPVGIHRYILVLFRQNSPVGLMVQQPPSRANFSTRMFAGHFDLGLPVATVYFNAQKEPASRRR]
# Evidence for and against this transcript:
# % of transcript supported by hints (any source): 77.8
# CDS exons: 4/4
#      P:   4 
# CDS introns: 3/3
#      P:   3 
# 5'UTR exons and introns: 0/1
# 3'UTR exons and introns: 0/1
# hint groups fully obeyed: 0
# incompatible hint groups: 1
#      P:   1 (AT1G18100.1)
# end gene g1538
Asue_scaffold1	AUGUSTUS	gene	6283383	6285562	.	-	.	ID=AsAtg1538
Asue_scaffold1	AUGUSTUS	mRNA	6283383	6285562	.	-	.	ID=AsAtg1538.t1;Parent=AsAtg1538
Asue_scaffold1	AUGUSTUS	CDS	6283410	6283633	.	-	2	ID=AsAtg1538.t1.cds;Parent=AsAtg1538.t1
Asue_scaffold1	AUGUSTUS	CDS	6284486	6284526	.	-	1	ID=AsAtg1538.t1.cds;Parent=AsAtg1538.t1
Asue_scaffold1	AUGUSTUS	CDS	6284653	6284714	.	-	0	ID=AsAtg1538.t1.cds;Parent=AsAtg1538.t1
Asue_scaffold1	AUGUSTUS	CDS	6285277	6285471	.	-	0	ID=AsAtg1538.t1.cds;Parent=AsAtg1538.t1
Asue_scaffold1	AUGUSTUS	exon	6283410	6283633	.	-	.	ID=AsAtg1538.t1.exon1;Parent=AsAtg1538.t1
Asue_scaffold1	AUGUSTUS	exon	6284486	6284526	.	-	.	ID=AsAtg1538.t1.exon2;Parent=AsAtg1538.t1
Asue_scaffold1	AUGUSTUS	exon	6284653	6284714	.	-	.	ID=AsAtg1538.t1.exon3;Parent=AsAtg1538.t1
Asue_scaffold1	AUGUSTUS	exon	6285277	6285471	.	-	.	ID=AsAtg1538.t1.exon4;Parent=AsAtg1538.t1
###
# start gene g1539
# protein sequence = [MSKNHPDEDETNLSSAVDFHLRDRFKLEYSAENETVIERSVLIHRAVLGSVERLFAILLEQYKGKFPFWLSPRQAIVC
# SVSEDYRSYADKVRDQIHEAGYYVDVDTTDRNVSDKVQEAQVAHYNYILVVGDEEARTGQVTVWLRDEMMSIETLSDEFKLKKANFL]
# Evidence for and against this transcript:
# % of transcript supported by hints (any source): 63.6
# CDS exons: 4/5
#      P:   4 
# CDS introns: 3/4
#      P:   3 
# 5'UTR exons and introns: 0/1
# 3'UTR exons and introns: 0/1
# hint groups fully obeyed: 0
# incompatible hint groups: 1
#      P:   1 (AT1G18130.1)
# end gene g1539
Asue_scaffold1	AUGUSTUS	gene	6291184	6294178	.	+	.	ID=AsAtg1539
Asue_scaffold1	AUGUSTUS	mRNA	6291184	6294178	.	+	.	ID=AsAtg1539.t1;Parent=AsAtg1539
Asue_scaffold1	AUGUSTUS	CDS	6291243	6291290	.	+	0	ID=AsAtg1539.t1.cds;Parent=AsAtg1539.t1
Asue_scaffold1	AUGUSTUS	CDS	6293437	6293658	.	+	0	ID=AsAtg1539.t1.cds;Parent=AsAtg1539.t1
Asue_scaffold1	AUGUSTUS	CDS	6293754	6293825	.	+	0	ID=AsAtg1539.t1.cds;Parent=AsAtg1539.t1
Asue_scaffold1	AUGUSTUS	CDS	6293911	6293982	.	+	0	ID=AsAtg1539.t1.cds;Parent=AsAtg1539.t1
Asue_scaffold1	AUGUSTUS	CDS	6294060	6294143	.	+	0	ID=AsAtg1539.t1.cds;Parent=AsAtg1539.t1
Asue_scaffold1	AUGUSTUS	exon	6291243	6291290	.	+	.	ID=AsAtg1539.t1.exon1;Parent=AsAtg1539.t1
Asue_scaffold1	AUGUSTUS	exon	6293437	6293658	.	+	.	ID=AsAtg1539.t1.exon2;Parent=AsAtg1539.t1
Asue_scaffold1	AUGUSTUS	exon	6293754	6293825	.	+	.	ID=AsAtg1539.t1.exon3;Parent=AsAtg1539.t1
Asue_scaffold1	AUGUSTUS	exon	6293911	6293982	.	+	.	ID=AsAtg1539.t1.exon4;Parent=AsAtg1539.t1
Asue_scaffold1	AUGUSTUS	exon	6294060	6294143	.	+	.	ID=AsAtg1539.t1.exon5;Parent=AsAtg1539.t1
###
# start gene g1540
# protein sequence = [MENLGFLIISTFLLLFTTLLPYSSASTTRRFHFNVEWKKVTRLCHTKQLLTVNGQYPGPTVAVHEGDIVEIKVTNRIA
# HNTTIHWHGLRQYRTGWADGPAYITQCPIRSKQSYTYRFKVEDQRGTLLWHAHHSWQRASVYGAFIIYPRQPYPFSGSHIQSEIPIILGEWWNDDVDN
# VEKAMMKTGAGAKVSDAYTLNGLPGPLYPCSTKDTFTATVDAGKTYILRIINAALNNELFVAVANHTLTVVEVDAVYTKPVHTKAIMIAPGQTTTLLL
# RADQLSGGEFLIAATPYVTSVFPFNNSTTVGFIRYTGKTKPENSVNTRRRRRLTAMSTVAALPNMLDTKFATKFSDSIKSLGSAKYPCKVPTKIDKRV
# ITTISLNLQDCPLNQTCDGYAGKRFFASMNNISFVRPPISILESYYKKQSKGVFSLDFPEKPPNRFDFTGVDPVSENMNTEFGTKLFEVEFGSRLEIV
# FQGTSFLNIENHPLHVHGHNFFVVGRGFGNFDPEKDPKRYNLVDPPERNTFAVPTGGWAAIRINADNPGVWFIHCHLEQHTSWGLAMGFIVKDGPLPS
# QTLLPPPHDLPQC]
# Evidence for and against this transcript:
# % of transcript supported by hints (any source): 81.8
# CDS exons: 5/5
#      P:   5 
# CDS introns: 4/4
#      P:   4 
# 5'UTR exons and introns: 0/1
# 3'UTR exons and introns: 0/1
# hint groups fully obeyed: 0
# incompatible hint groups: 3
#      P:   3 (TRINITY_GG_35_c4248_g1_i1,AT1G18140.1)
# end gene g1540
Asue_scaffold1	AUGUSTUS	gene	6294186	6296789	.	-	.	ID=AsAtg1540
Asue_scaffold1	AUGUSTUS	mRNA	6294186	6296789	.	-	.	ID=AsAtg1540.t1;Parent=AsAtg1540
Asue_scaffold1	AUGUSTUS	CDS	6294330	6295447	.	-	2	ID=AsAtg1540.t1.cds;Parent=AsAtg1540.t1
Asue_scaffold1	AUGUSTUS	CDS	6295549	6295677	.	-	2	ID=AsAtg1540.t1.cds;Parent=AsAtg1540.t1
Asue_scaffold1	AUGUSTUS	CDS	6295904	6296148	.	-	1	ID=AsAtg1540.t1.cds;Parent=AsAtg1540.t1
Asue_scaffold1	AUGUSTUS	CDS	6296251	6296402	.	-	0	ID=AsAtg1540.t1.cds;Parent=AsAtg1540.t1
Asue_scaffold1	AUGUSTUS	CDS	6296632	6296733	.	-	0	ID=AsAtg1540.t1.cds;Parent=AsAtg1540.t1
Asue_scaffold1	AUGUSTUS	exon	6294330	6295447	.	-	.	ID=AsAtg1540.t1.exon1;Parent=AsAtg1540.t1
Asue_scaffold1	AUGUSTUS	exon	6295549	6295677	.	-	.	ID=AsAtg1540.t1.exon2;Parent=AsAtg1540.t1
Asue_scaffold1	AUGUSTUS	exon	6295904	6296148	.	-	.	ID=AsAtg1540.t1.exon3;Parent=AsAtg1540.t1
Asue_scaffold1	AUGUSTUS	exon	6296251	6296402	.	-	.	ID=AsAtg1540.t1.exon4;Parent=AsAtg1540.t1
Asue_scaffold1	AUGUSTUS	exon	6296632	6296733	.	-	.	ID=AsAtg1540.t1.exon5;Parent=AsAtg1540.t1
###
# start gene g1541
# protein sequence = [MGGGGNLVDGVRRWLFQRXXXXXXXXXNNNNNNHEQPILXXXXXXXXXNPNHSANSGELIIEEDLDFSGLTLINVPKR
# NHLPMDPHKKGETEFFTEYGEANRYQIQEVVGKGSYGVVASAVDSHTGERVAIKKINDVFEHVSDATRILREIKLLRLLRHPDVVEIKHIMLPPSRRE
# FRDIYVVFELMESDLHQVIKANDDLTPEHYQFFLYQLLRGLKYVHAANVFHRDLKPKNILANADCKLKICDFGLARVSFNDAPTAIFWTDYVATRWYR
# APELCGSFFSKYTPAIDIWSVGCIFAEMLLGKPLFPGKNVVHQLDLMTDFLGTPPPESISRIRNEKARRYLSSMRKKQPVPFSHKFPKADPLALRLLE
# RLLAFDPKDRASAEDALADPYFSGLSNSEREPTTQPISKLEFDFERKKLVKDDVRELIYREILEYHPQMLEEYLRGGDQLSFMYPSGVDRFKRQFAHL
# EENQGKPGAAGGGRSTALHRHHASLPRERVPAPNGETAEESSDVERRAAAAVASTLESEEADNGGGYSARNLMKSASISGSKCIGVQSKTDKEDTIAE
# EEDNETVAELTDKVASLHNS]
# Evidence for and against this transcript:
# % of transcript supported by hints (any source): 88
# CDS exons: 11/11
#      P:  11 
# CDS introns: 10/10
#      E:  10 
#      P:  10 
# 5'UTR exons and introns: 1/3
#      E:   1 
# 3'UTR exons and introns: 0/1
# hint groups fully obeyed: 22
#      E:  11 
#      P:  11 
# incompatible hint groups: 11
#      P:  11 (AT1G18150.1)
# end gene g1541
Asue_scaffold1	AUGUSTUS	gene	6299795	6303189	.	-	.	ID=AsAtg1541
Asue_scaffold1	AUGUSTUS	mRNA	6299795	6303189	.	-	.	ID=AsAtg1541.t1;Parent=AsAtg1541
Asue_scaffold1	AUGUSTUS	CDS	6299966	6300043	.	-	0	ID=AsAtg1541.t1.cds;Parent=AsAtg1541.t1
Asue_scaffold1	AUGUSTUS	CDS	6300143	6300341	.	-	1	ID=AsAtg1541.t1.cds;Parent=AsAtg1541.t1
Asue_scaffold1	AUGUSTUS	CDS	6300432	6300548	.	-	1	ID=AsAtg1541.t1.cds;Parent=AsAtg1541.t1
Asue_scaffold1	AUGUSTUS	CDS	6300636	6300709	.	-	0	ID=AsAtg1541.t1.cds;Parent=AsAtg1541.t1
Asue_scaffold1	AUGUSTUS	CDS	6300824	6300961	.	-	0	ID=AsAtg1541.t1.cds;Parent=AsAtg1541.t1
Asue_scaffold1	AUGUSTUS	CDS	6301053	6301208	.	-	0	ID=AsAtg1541.t1.cds;Parent=AsAtg1541.t1
Asue_scaffold1	AUGUSTUS	CDS	6301321	6301470	.	-	0	ID=AsAtg1541.t1.cds;Parent=AsAtg1541.t1
Asue_scaffold1	AUGUSTUS	CDS	6301626	6301685	.	-	0	ID=AsAtg1541.t1.cds;Parent=AsAtg1541.t1
Asue_scaffold1	AUGUSTUS	CDS	6301787	6301914	.	-	2	ID=AsAtg1541.t1.cds;Parent=AsAtg1541.t1
Asue_scaffold1	AUGUSTUS	CDS	6302011	6302413	.	-	0	ID=AsAtg1541.t1.cds;Parent=AsAtg1541.t1
Asue_scaffold1	AUGUSTUS	CDS	6302641	6302904	.	-	0	ID=AsAtg1541.t1.cds;Parent=AsAtg1541.t1
Asue_scaffold1	AUGUSTUS	exon	6299966	6300043	.	-	.	ID=AsAtg1541.t1.exon1;Parent=AsAtg1541.t1
Asue_scaffold1	AUGUSTUS	exon	6300143	6300341	.	-	.	ID=AsAtg1541.t1.exon2;Parent=AsAtg1541.t1
Asue_scaffold1	AUGUSTUS	exon	6300432	6300548	.	-	.	ID=AsAtg1541.t1.exon3;Parent=AsAtg1541.t1
Asue_scaffold1	AUGUSTUS	exon	6300636	6300709	.	-	.	ID=AsAtg1541.t1.exon4;Parent=AsAtg1541.t1
Asue_scaffold1	AUGUSTUS	exon	6300824	6300961	.	-	.	ID=AsAtg1541.t1.exon5;Parent=AsAtg1541.t1
Asue_scaffold1	AUGUSTUS	exon	6301053	6301208	.	-	.	ID=AsAtg1541.t1.exon6;Parent=AsAtg1541.t1
Asue_scaffold1	AUGUSTUS	exon	6301321	6301470	.	-	.	ID=AsAtg1541.t1.exon7;Parent=AsAtg1541.t1
Asue_scaffold1	AUGUSTUS	exon	6301626	6301685	.	-	.	ID=AsAtg1541.t1.exon8;Parent=AsAtg1541.t1
Asue_scaffold1	AUGUSTUS	exon	6301787	6301914	.	-	.	ID=AsAtg1541.t1.exon9;Parent=AsAtg1541.t1
Asue_scaffold1	AUGUSTUS	exon	6302011	6302413	.	-	.	ID=AsAtg1541.t1.exon10;Parent=AsAtg1541.t1
Asue_scaffold1	AUGUSTUS	exon	6302641	6302904	.	-	.	ID=AsAtg1541.t1.exon11;Parent=AsAtg1541.t1
###
# start gene g1542
# protein sequence = [MKMNMKKFLKKLRITPNQRDDGEGSVSNRSNKSSDAEPSPSDSLRSQDNSEFKPFLGLSNWLSSVTHRKSPSSSKATN
# SKEDDTTMEHGGPVGSESGMQGLGSSSNSKDPEVEEEYQIQLALELSAREDPEAAQIEAMKQFSLGSRPSAPENTPAELMAYRYWNYNCLGYDDKIVD
# GFYDLCGVMNESSLKRIPPLVDLQGTLVSDGVTWDAVLVNSSKDSNLLRLEQMALDIAAKSKSASSSGFVNSELVRQLAVLVADYMGGPVLDPDSTLR
# AWWSLSYSLKATLRSMVLPLGSLTIGLARHRALLFKVLCDSVGVPCRIVKGQQYTGSDDVAMNSIKTDDGRLEQILRLDKSVTFFGLSNNTL]
# Evidence for and against this transcript:
# % of transcript supported by hints (any source): 55.6
# CDS exons: 3/4
#      P:   3 
# CDS introns: 2/3
#      E:   2 
#      P:   2 
# 5'UTR exons and introns: 0/1
# 3'UTR exons and introns: 0/1
# hint groups fully obeyed: 2
#      E:   2 
# incompatible hint groups: 1
#      P:   1 (TRINITY_GG_35_c251_g1_i1)
# end gene g1542
Asue_scaffold1	AUGUSTUS	gene	6304224	6306136	.	+	.	ID=AsAtg1542
Asue_scaffold1	AUGUSTUS	mRNA	6304224	6306136	.	+	.	ID=AsAtg1542.t1;Parent=AsAtg1542
Asue_scaffold1	AUGUSTUS	CDS	6304448	6304936	.	+	0	ID=AsAtg1542.t1.cds;Parent=AsAtg1542.t1
Asue_scaffold1	AUGUSTUS	CDS	6305093	6305533	.	+	0	ID=AsAtg1542.t1.cds;Parent=AsAtg1542.t1
Asue_scaffold1	AUGUSTUS	CDS	6305759	6305862	.	+	0	ID=AsAtg1542.t1.cds;Parent=AsAtg1542.t1
Asue_scaffold1	AUGUSTUS	CDS	6306049	6306115	.	+	1	ID=AsAtg1542.t1.cds;Parent=AsAtg1542.t1
Asue_scaffold1	AUGUSTUS	exon	6304448	6304936	.	+	.	ID=AsAtg1542.t1.exon1;Parent=AsAtg1542.t1
Asue_scaffold1	AUGUSTUS	exon	6305093	6305533	.	+	.	ID=AsAtg1542.t1.exon2;Parent=AsAtg1542.t1
Asue_scaffold1	AUGUSTUS	exon	6305759	6305862	.	+	.	ID=AsAtg1542.t1.exon3;Parent=AsAtg1542.t1
Asue_scaffold1	AUGUSTUS	exon	6306049	6306115	.	+	.	ID=AsAtg1542.t1.exon4;Parent=AsAtg1542.t1
###
# start gene g1543
# protein sequence = [MANLFTATAPFLSLSKPFTKTASYHQCYASSSNPPEPEXXXXXXXXXXXQKRKKNVETTDWVASSLTRRFGIGAGLAW
# AGFLAFGVISEQIKTRIEVSQEVANTRDVEEEKEIVLPNGIRYYDQRVGGGATPRAGDLVVIDLKGQVQGTGQVFVDTFGTKDKKKMKPLALVVGSKP
# YSKGLCEGIDYVLRSMKAGGKRRVIVPPSLGFGVDGAELESGLQIPPNASLEYIVEIDRVSIAPA]
# Evidence for and against this transcript:
# % of transcript supported by hints (any source): 71.4
# CDS exons: 3/3
#      P:   3 
# CDS introns: 2/2
#      E:   2 
#      P:   2 
# 5'UTR exons and introns: 0/1
# 3'UTR exons and introns: 0/1
# hint groups fully obeyed: 4
#      E:   2 
#      P:   2 
# incompatible hint groups: 5
#      P:   5 (TRINITY_GG_35_c2029_g1_i1,AT1G18170.1)
# end gene g1543
Asue_scaffold1	AUGUSTUS	gene	6309424	6310915	.	+	.	ID=AsAtg1543
Asue_scaffold1	AUGUSTUS	mRNA	6309424	6310915	.	+	.	ID=AsAtg1543.t1;Parent=AsAtg1543
Asue_scaffold1	AUGUSTUS	CDS	6309627	6309940	.	+	0	ID=AsAtg1543.t1.cds;Parent=AsAtg1543.t1
Asue_scaffold1	AUGUSTUS	CDS	6310087	6310131	.	+	1	ID=AsAtg1543.t1.cds;Parent=AsAtg1543.t1
Asue_scaffold1	AUGUSTUS	CDS	6310458	6310824	.	+	1	ID=AsAtg1543.t1.cds;Parent=AsAtg1543.t1
Asue_scaffold1	AUGUSTUS	exon	6309627	6309940	.	+	.	ID=AsAtg1543.t1.exon1;Parent=AsAtg1543.t1
Asue_scaffold1	AUGUSTUS	exon	6310087	6310131	.	+	.	ID=AsAtg1543.t1.exon2;Parent=AsAtg1543.t1
Asue_scaffold1	AUGUSTUS	exon	6310458	6310824	.	+	.	ID=AsAtg1543.t1.exon3;Parent=AsAtg1543.t1
###
# start gene g1544
# protein sequence = [MVKVIDSHYLAITAIVTVGYQFIFFVITALFKFDQVTDFAGSTNFVILAVLTLLLKGTWHYRQIVLTVLVVVWGLRLG
# LFLLMRILQWGEDRRFDDMRENIGKLVVFWIFQAVWVWTVSLPVTFVNASNGGRLFQPADVIGWTMWVAGFLIEATADQQKLSFKKCPENKGKWCDVG
# VWKYSRHPNYFGEMLLWWDLYVASLPVLKGLEYLVIIGPVFLTLLLLFVSGIPLLEESADKKYGNLGAYRHYKKTTSPLILLPRGVYGYLPIWCKSVF
# LFEFPLYSRNLPQETTAWDRRNSKKSQRSID]
# Evidence for and against this transcript:
# % of transcript supported by hints (any source): 90.5
# CDS exons: 10/10
#      P:  10 
# CDS introns: 9/9
#      E:   5 
#      P:   9 
# 5'UTR exons and introns: 0/1
# 3'UTR exons and introns: 0/1
# hint groups fully obeyed: 5
#      E:   5 
# incompatible hint groups: 1
#      P:   1 (AT1G18180.1)
# end gene g1544
Asue_scaffold1	AUGUSTUS	gene	6311104	6313088	.	+	.	ID=AsAtg1544
Asue_scaffold1	AUGUSTUS	mRNA	6311104	6313088	.	+	.	ID=AsAtg1544.t1;Parent=AsAtg1544
Asue_scaffold1	AUGUSTUS	CDS	6311220	6311270	.	+	0	ID=AsAtg1544.t1.cds;Parent=AsAtg1544.t1
Asue_scaffold1	AUGUSTUS	CDS	6311370	6311439	.	+	0	ID=AsAtg1544.t1.cds;Parent=AsAtg1544.t1
Asue_scaffold1	AUGUSTUS	CDS	6311576	6311643	.	+	2	ID=AsAtg1544.t1.cds;Parent=AsAtg1544.t1
Asue_scaffold1	AUGUSTUS	CDS	6311719	6311780	.	+	0	ID=AsAtg1544.t1.cds;Parent=AsAtg1544.t1
Asue_scaffold1	AUGUSTUS	CDS	6311880	6311961	.	+	1	ID=AsAtg1544.t1.cds;Parent=AsAtg1544.t1
Asue_scaffold1	AUGUSTUS	CDS	6312078	6312311	.	+	0	ID=AsAtg1544.t1.cds;Parent=AsAtg1544.t1
Asue_scaffold1	AUGUSTUS	CDS	6312420	6312548	.	+	0	ID=AsAtg1544.t1.cds;Parent=AsAtg1544.t1
Asue_scaffold1	AUGUSTUS	CDS	6312636	6312697	.	+	0	ID=AsAtg1544.t1.cds;Parent=AsAtg1544.t1
Asue_scaffold1	AUGUSTUS	CDS	6312794	6312910	.	+	1	ID=AsAtg1544.t1.cds;Parent=AsAtg1544.t1
Asue_scaffold1	AUGUSTUS	CDS	6313012	6313054	.	+	1	ID=AsAtg1544.t1.cds;Parent=AsAtg1544.t1
Asue_scaffold1	AUGUSTUS	exon	6311220	6311270	.	+	.	ID=AsAtg1544.t1.exon1;Parent=AsAtg1544.t1
Asue_scaffold1	AUGUSTUS	exon	6311370	6311439	.	+	.	ID=AsAtg1544.t1.exon2;Parent=AsAtg1544.t1
Asue_scaffold1	AUGUSTUS	exon	6311576	6311643	.	+	.	ID=AsAtg1544.t1.exon3;Parent=AsAtg1544.t1
Asue_scaffold1	AUGUSTUS	exon	6311719	6311780	.	+	.	ID=AsAtg1544.t1.exon4;Parent=AsAtg1544.t1
Asue_scaffold1	AUGUSTUS	exon	6311880	6311961	.	+	.	ID=AsAtg1544.t1.exon5;Parent=AsAtg1544.t1
Asue_scaffold1	AUGUSTUS	exon	6312078	6312311	.	+	.	ID=AsAtg1544.t1.exon6;Parent=AsAtg1544.t1
Asue_scaffold1	AUGUSTUS	exon	6312420	6312548	.	+	.	ID=AsAtg1544.t1.exon7;Parent=AsAtg1544.t1
Asue_scaffold1	AUGUSTUS	exon	6312636	6312697	.	+	.	ID=AsAtg1544.t1.exon8;Parent=AsAtg1544.t1
Asue_scaffold1	AUGUSTUS	exon	6312794	6312910	.	+	.	ID=AsAtg1544.t1.exon9;Parent=AsAtg1544.t1
Asue_scaffold1	AUGUSTUS	exon	6313012	6313054	.	+	.	ID=AsAtg1544.t1.exon10;Parent=AsAtg1544.t1
###
# start gene g1545
# protein sequence = [MANWISSKLKAAETILQQLDQQAADSLRKDEKSETHDEVFETSPKSGSSPVSLKDQLRKKTYEGSDSGSGSQRNSTEQ
# KPSYLSSSKKVRKPDQSHERTSAPSQSLTQDNTKLTDNDWTELLSTPNQRTSTSTPRSPGGTSAIRGLKKDGKRHGNLGKNPLVSDGKKSSSSNVVNS
# RGRPQKQTNKEPSDKEVSSPSDADMKNRNAPRDIFVNSTHKESEKDVSGKTPPLDDSRRSANETLPRETSPSVGKRDGRESRRSSVWGKQVREEVSQS
# NVSDGLTRKESSLSSXXXXXXXXXXXXXXXXXXXXXXXXXXXXXXXFAEKVATKAVAVIKERENMVARLEGEKLSLEKIVEERAKQQAQEAAELQTNM
# METLEAADLEKQKHNNTRMEVLTRLAGLEAENAELTRSLAAGQKKLETQIDQVAVLKQQVELKESTLEELKRNTFNIGGRGTTLKQLDTSRGDKFEHQ
# MLEAEISLLTDKIGRLQDKATKLEADIEMMRKELEEPTEVEIELKRRLNQLTDHLIQKQSQVEALSSEKATILFRIEAVSRLIEENKGMSATEASSQD
# LEAGDWELSGSKFKPAFQDKIRSGKKHLGWLVMQLNAIFISGTVFLRRNPTAKIWAVVYLVCLHLWVLYILLSHSDASSSGELRSGAVISLENFSNSS
# LQ]
# Evidence for and against this transcript:
# % of transcript supported by hints (any source): 81
# CDS exons: 9/10
#      P:   9 
# CDS introns: 8/9
#      E:   2 
#      P:   8 
# 5'UTR exons and introns: 0/1
# 3'UTR exons and introns: 0/1
# hint groups fully obeyed: 11
#      E:   2 
#      P:   9 
# incompatible hint groups: 12
#      P:  12 (TRINITY_GG_35_c905_g1_i2,AT1G18190.1)
# end gene g1545
Asue_scaffold1	AUGUSTUS	gene	6313169	6316779	.	-	.	ID=AsAtg1545
Asue_scaffold1	AUGUSTUS	mRNA	6313169	6316779	.	-	.	ID=AsAtg1545.t1;Parent=AsAtg1545
Asue_scaffold1	AUGUSTUS	CDS	6313280	6313645	.	-	0	ID=AsAtg1545.t1.cds;Parent=AsAtg1545.t1
Asue_scaffold1	AUGUSTUS	CDS	6313732	6313779	.	-	0	ID=AsAtg1545.t1.cds;Parent=AsAtg1545.t1
Asue_scaffold1	AUGUSTUS	CDS	6313869	6313994	.	-	0	ID=AsAtg1545.t1.cds;Parent=AsAtg1545.t1
Asue_scaffold1	AUGUSTUS	CDS	6314129	6314221	.	-	0	ID=AsAtg1545.t1.cds;Parent=AsAtg1545.t1
Asue_scaffold1	AUGUSTUS	CDS	6314328	6314380	.	-	2	ID=AsAtg1545.t1.cds;Parent=AsAtg1545.t1
Asue_scaffold1	AUGUSTUS	CDS	6314512	6314569	.	-	0	ID=AsAtg1545.t1.cds;Parent=AsAtg1545.t1
Asue_scaffold1	AUGUSTUS	CDS	6314795	6314854	.	-	0	ID=AsAtg1545.t1.cds;Parent=AsAtg1545.t1
Asue_scaffold1	AUGUSTUS	CDS	6314967	6315077	.	-	0	ID=AsAtg1545.t1.cds;Parent=AsAtg1545.t1
Asue_scaffold1	AUGUSTUS	CDS	6315192	6316229	.	-	0	ID=AsAtg1545.t1.cds;Parent=AsAtg1545.t1
Asue_scaffold1	AUGUSTUS	CDS	6316589	6316642	.	-	0	ID=AsAtg1545.t1.cds;Parent=AsAtg1545.t1
Asue_scaffold1	AUGUSTUS	exon	6313280	6313645	.	-	.	ID=AsAtg1545.t1.exon1;Parent=AsAtg1545.t1
Asue_scaffold1	AUGUSTUS	exon	6313732	6313779	.	-	.	ID=AsAtg1545.t1.exon2;Parent=AsAtg1545.t1
Asue_scaffold1	AUGUSTUS	exon	6313869	6313994	.	-	.	ID=AsAtg1545.t1.exon3;Parent=AsAtg1545.t1
Asue_scaffold1	AUGUSTUS	exon	6314129	6314221	.	-	.	ID=AsAtg1545.t1.exon4;Parent=AsAtg1545.t1
Asue_scaffold1	AUGUSTUS	exon	6314328	6314380	.	-	.	ID=AsAtg1545.t1.exon5;Parent=AsAtg1545.t1
Asue_scaffold1	AUGUSTUS	exon	6314512	6314569	.	-	.	ID=AsAtg1545.t1.exon6;Parent=AsAtg1545.t1
Asue_scaffold1	AUGUSTUS	exon	6314795	6314854	.	-	.	ID=AsAtg1545.t1.exon7;Parent=AsAtg1545.t1
Asue_scaffold1	AUGUSTUS	exon	6314967	6315077	.	-	.	ID=AsAtg1545.t1.exon8;Parent=AsAtg1545.t1
Asue_scaffold1	AUGUSTUS	exon	6315192	6316229	.	-	.	ID=AsAtg1545.t1.exon9;Parent=AsAtg1545.t1
Asue_scaffold1	AUGUSTUS	exon	6316589	6316642	.	-	.	ID=AsAtg1545.t1.exon10;Parent=AsAtg1545.t1
###
# start gene g1546
# protein sequence = [MGIIASSTIFKSGDSKSSSSYYQLPAERRRAHEEAIVNATIDLIARELDALFPPKLGDTSSADPPNEIDPTKRDEETE
# LRLIKCMHAHSDYYQPILDLKKASEDLLLKDILAFAVSEGVLSEEEAATEQANGFXSEGLYFLETSALENQNVEEAFLSMIGRIHEVLTQKIFRINGD
# GNNERNDAVIPAGKEIVNIHEVTALDR]
# Evidence for and against this transcript:
# % of transcript supported by hints (any source): 0
# CDS exons: 0/3
# CDS introns: 0/2
# 5'UTR exons and introns: 0/1
# 3'UTR exons and introns: 0/1
# hint groups fully obeyed: 0
# incompatible hint groups: 0
# end gene g1546
Asue_scaffold1	AUGUSTUS	gene	6317235	6319339	.	-	.	ID=AsAtg1546
Asue_scaffold1	AUGUSTUS	mRNA	6317235	6319339	.	-	.	ID=AsAtg1546.t1;Parent=AsAtg1546
Asue_scaffold1	AUGUSTUS	CDS	6317406	6317616	.	-	1	ID=AsAtg1546.t1.cds;Parent=AsAtg1546.t1
Asue_scaffold1	AUGUSTUS	CDS	6318767	6318928	.	-	1	ID=AsAtg1546.t1.cds;Parent=AsAtg1546.t1
Asue_scaffold1	AUGUSTUS	CDS	6319040	6319278	.	-	0	ID=AsAtg1546.t1.cds;Parent=AsAtg1546.t1
Asue_scaffold1	AUGUSTUS	exon	6317406	6317616	.	-	.	ID=AsAtg1546.t1.exon1;Parent=AsAtg1546.t1
Asue_scaffold1	AUGUSTUS	exon	6318767	6318928	.	-	.	ID=AsAtg1546.t1.exon2;Parent=AsAtg1546.t1
Asue_scaffold1	AUGUSTUS	exon	6319040	6319278	.	-	.	ID=AsAtg1546.t1.exon3;Parent=AsAtg1546.t1
###
# start gene g1547
# protein sequence = [MASANPETAKPTPATVDMANPEELKKVFDQFDSNGDGKISVLELGGVFKAMGTSYTETELNRVLEEVDTDRDGYINLD
# EFSTLCRSSSSAAEIRDAFDLYDQDKNGLISASELHQVLNRLGMSCSVEDCTRMIGPVDADGDGNVNFEEFQKMMTSSSLLNSNGSAAPPST]
# Evidence for and against this transcript:
# % of transcript supported by hints (any source): 33.3
# CDS exons: 1/1
#      P:   1 
# CDS introns: 0/0
# 5'UTR exons and introns: 0/1
# 3'UTR exons and introns: 0/1
# hint groups fully obeyed: 0
# incompatible hint groups: 3
#      P:   3 (AT1G18210.1,TRINITY_GG_35_c1566_g1_i1)
# end gene g1547
Asue_scaffold1	AUGUSTUS	gene	6322732	6323349	.	-	.	ID=AsAtg1547
Asue_scaffold1	AUGUSTUS	mRNA	6322732	6323349	.	-	.	ID=AsAtg1547.t1;Parent=AsAtg1547
Asue_scaffold1	AUGUSTUS	CDS	6322791	6323303	.	-	0	ID=AsAtg1547.t1.cds;Parent=AsAtg1547.t1
Asue_scaffold1	AUGUSTUS	exon	6322791	6323303	.	-	.	ID=AsAtg1547.t1.exon1;Parent=AsAtg1547.t1
###
# start gene g1548
# protein sequence = [MELDTQNLVDEDNFNLEDQEMDHEDPEMDQILPHETASSGTTERGKSSVSRFRAACWKNFDRGQKYPNGKTEVTCKYC
# EQTYHLNLRRNGTNTMNRHMRSCEKTPGSTPRISRKVDMMVFREMIAVALVQHNLPYSFVEYERIREAFTYANPYIEFWSRNTAASDVYKIYEREKIK
# LKEKLAIIPGRICLTTDLWRALTVESYICLTAHYVDVDGVLKTKILSFCAFPPPHSGVAIAMKLSELLKDWGIEKKVFTLTVDNASANDTMQSILKHN
# ASENAFLYLKLMRSKVKRTQTPPLHERFKTGKKQIVIGCDGIRSKVATWMTDFGLELILDFVSYL]
# Evidence for and against this transcript:
# % of transcript supported by hints (any source): 0
# CDS exons: 0/3
# CDS introns: 0/2
# 5'UTR exons and introns: 0/3
# 3'UTR exons and introns: 0/1
# hint groups fully obeyed: 0
# incompatible hint groups: 0
# end gene g1548
Asue_scaffold1	AUGUSTUS	gene	6328238	6330439	.	-	.	ID=AsAtg1548
Asue_scaffold1	AUGUSTUS	mRNA	6328238	6330439	.	-	.	ID=AsAtg1548.t1;Parent=AsAtg1548
Asue_scaffold1	AUGUSTUS	CDS	6328539	6328634	.	-	0	ID=AsAtg1548.t1.cds;Parent=AsAtg1548.t1
Asue_scaffold1	AUGUSTUS	CDS	6328726	6328800	.	-	0	ID=AsAtg1548.t1.cds;Parent=AsAtg1548.t1
Asue_scaffold1	AUGUSTUS	CDS	6329247	6330095	.	-	0	ID=AsAtg1548.t1.cds;Parent=AsAtg1548.t1
Asue_scaffold1	AUGUSTUS	exon	6328539	6328634	.	-	.	ID=AsAtg1548.t1.exon1;Parent=AsAtg1548.t1
Asue_scaffold1	AUGUSTUS	exon	6328726	6328800	.	-	.	ID=AsAtg1548.t1.exon2;Parent=AsAtg1548.t1
Asue_scaffold1	AUGUSTUS	exon	6329247	6330095	.	-	.	ID=AsAtg1548.t1.exon3;Parent=AsAtg1548.t1
###
# start gene g1549
# protein sequence = [MDVYFFVMEITSFLKLLSQTDGFGFGIFVIGCSSQFFNLVFLCCLLLLGLKFLSFKGTSLFLQYLEKINRISPNIEFF
# NSFNREHKDXXXXXXXXXGFISKSHLADGLDQKKPIILHWSSDSTNRLSWENCDLLLLRDGLDHIQNRENTVALSETELDEKNHHGEEEESEDEEESQ
# SQNDEDQLLDVITLRTMVKRERKRGDYMKKELEKERRAAESAAEEAMAMLLKLRMEKSVVEMETKQYKRVAEQKQVYDQEVIQSLQWMLMKLDDDEDK
# IQINYGDDEEYGGGGSTMRILSYGIVILSLLVFSFIEFSVHARPVVLVLSNDDLNSGGDDNGVGESSDFDEFGESEPKSEEELDPGSWRSIFEPDDST
# VQAASPQYYSGLKKILSAASEGNFRLMEEAVDEIEAASSAGDPHAQSIMGFVYGIGMMREKSKSKSFLHHNFAAAGGNMQSKMALAFTYLRQDMHDKA
# VQLYAELAETAVNSFLISKDSPVVEPTRIHSGTEENKGALRKSRGEEDEDFQILEYQAQKGNANAMYKIGLFYYFGLRGLRRDHTKALHWFLKAVDKG
# EPRSMELLGEIYARGAGVERNYTKALEWLTLAAKEGLYSAFNGIGYLYVKGYGVDKKNYTKAREYFEKAVDNEDPSGHYNLGVLYLKGIGVNRDVRQA
# TKYFFVAANAGQPKAFYQLAKMFHTGVGLKKNLEMATSFYKLVAERGPWSSLSRWALEAYLKGDVGKALILYSRMAEMGYEVAQSNAAWILDKYGERS
# MCMGVSGFCTDKERHERAHSLWWRASEQGNEHAALLIGDAYYYGRGTERDFVRAAEAYMHAKSQSNAQAMFNLGYMHEHGQGLPFDLHLAKRYYDESL
# QSDAAARLPVTLALASLWLRRNYADTVLVRVVDSLPEVYPKVETWIENVVFEEGNATILTLFVCLITILYLRERQRRQVVVVADPVAADVAQPLDADV
# AQHLAAFPRFRDTLVADFSNTTIFVVVSLRAASTVIFYNKCKHPVWPGIQPSAGQNLLAGGGFKLPANKAHSLQLPPLWSGRFWGRHGCTFDRSGRGH
# CATGDCGGSLSCNGAGGEPPATLAEITLGPELDFYDVSLVDGYNLAMSIMPVKGSGQCSYAGCVSDLNQMCPVGLQVRSRNGKRVVACKSACSAFNSP
# QYCCTGLFGNPQSCKPTAYSKIFKVACPKAYSYAYDDPTSIATCSKANYIVTFCPHHRH]
# Evidence for and against this transcript:
# % of transcript supported by hints (any source): 78.9
# CDS exons: 9/9
#      P:   9 
# CDS introns: 6/8
#      E:   6 
#      P:   6 
# 5'UTR exons and introns: 0/1
# 3'UTR exons and introns: 0/1
# hint groups fully obeyed: 12
#      E:   6 
#      P:   6 
# incompatible hint groups: 16
#      P:  16 (AT1G18250.1,AT1G18250.2,AT1G18260.1,TRINITY_GG_35_c154_g1_i1,TRINITY_GG_35_c2712_g1_i1,...)
# end gene g1549
Asue_scaffold1	AUGUSTUS	gene	6331273	6337839	.	-	.	ID=AsAtg1549
Asue_scaffold1	AUGUSTUS	mRNA	6331273	6337839	.	-	.	ID=AsAtg1549.t1;Parent=AsAtg1549
Asue_scaffold1	AUGUSTUS	CDS	6331543	6331891	.	-	1	ID=AsAtg1549.t1.cds;Parent=AsAtg1549.t1
Asue_scaffold1	AUGUSTUS	CDS	6331972	6332364	.	-	1	ID=AsAtg1549.t1.cds;Parent=AsAtg1549.t1
Asue_scaffold1	AUGUSTUS	CDS	6333571	6333806	.	-	0	ID=AsAtg1549.t1.cds;Parent=AsAtg1549.t1
Asue_scaffold1	AUGUSTUS	CDS	6333911	6334153	.	-	0	ID=AsAtg1549.t1.cds;Parent=AsAtg1549.t1
Asue_scaffold1	AUGUSTUS	CDS	6334292	6334615	.	-	0	ID=AsAtg1549.t1.cds;Parent=AsAtg1549.t1
Asue_scaffold1	AUGUSTUS	CDS	6335124	6335339	.	-	0	ID=AsAtg1549.t1.cds;Parent=AsAtg1549.t1
Asue_scaffold1	AUGUSTUS	CDS	6335429	6335920	.	-	0	ID=AsAtg1549.t1.cds;Parent=AsAtg1549.t1
Asue_scaffold1	AUGUSTUS	CDS	6336008	6336572	.	-	1	ID=AsAtg1549.t1.cds;Parent=AsAtg1549.t1
Asue_scaffold1	AUGUSTUS	CDS	6336863	6337692	.	-	0	ID=AsAtg1549.t1.cds;Parent=AsAtg1549.t1
Asue_scaffold1	AUGUSTUS	exon	6331543	6331891	.	-	.	ID=AsAtg1549.t1.exon1;Parent=AsAtg1549.t1
Asue_scaffold1	AUGUSTUS	exon	6331972	6332364	.	-	.	ID=AsAtg1549.t1.exon2;Parent=AsAtg1549.t1
Asue_scaffold1	AUGUSTUS	exon	6333571	6333806	.	-	.	ID=AsAtg1549.t1.exon3;Parent=AsAtg1549.t1
Asue_scaffold1	AUGUSTUS	exon	6333911	6334153	.	-	.	ID=AsAtg1549.t1.exon4;Parent=AsAtg1549.t1
Asue_scaffold1	AUGUSTUS	exon	6334292	6334615	.	-	.	ID=AsAtg1549.t1.exon5;Parent=AsAtg1549.t1
Asue_scaffold1	AUGUSTUS	exon	6335124	6335339	.	-	.	ID=AsAtg1549.t1.exon6;Parent=AsAtg1549.t1
Asue_scaffold1	AUGUSTUS	exon	6335429	6335920	.	-	.	ID=AsAtg1549.t1.exon7;Parent=AsAtg1549.t1
Asue_scaffold1	AUGUSTUS	exon	6336008	6336572	.	-	.	ID=AsAtg1549.t1.exon8;Parent=AsAtg1549.t1
Asue_scaffold1	AUGUSTUS	exon	6336863	6337692	.	-	.	ID=AsAtg1549.t1.exon9;Parent=AsAtg1549.t1
###
# start gene g1550
# protein sequence = [MSGVVGFVGLDSFSFELASSLLRSGFKVQAFEISTELVEKFIELGGHKCDSPADVGKAAAAVVVVLSHPDQIQDVIFG
# DEGVMKGLQKDAVLLLSSTISTLQLQKLEKQLTEKREQIFVVDAYVLKGMSELLDGKLMIIASGRSDSITRAQPYLTAMCQNLYTFEGEIGAGSKVKM
# VNELLEGIHLVAAVEAISLGSQAGVHPWILYDIISNAAGNSWIYKNHIPLLLKDDIEGRFLDVLSQNLAIVEDKAKSLPFPVPLLAVARQQLISGISQ
# MQGDDTATSLAKISEKVLGVGILEAANRELYKPEDLAKEITTQAKPVNRIGFIGLGAMGFGMAAHLLKSNFSVCGYDVYKPTLVRFENAGGLAANSPA
# EVTKDVDVLVIMVTNEVQAEDVLYGHLGAVEAIPSGATVVLASTVSPAFVSQLERRLENEGKDLKLVDAPVSGGVKRAAMGELTIMASGTDEALKSAG
# LVLSALSEKLYVIKGGCGAGSGVKMVNQLLAGVHIASAAEAMAFGARLGLNTRKLFNVISNSGGTSWMFENRVPHMLDNDYTPYSALDIFVKDLGIVT
# REGSSRKVPLHISTVAHQLFLAGSAAGWGRIDDAGVVKVYETLAGIKVEGRLPVLKKQDLLKSLPAEWPSDPTTDIHRLNMGNSKTLVVLDDDPTGTQ
# TVHDVEVLTEWSVESISEQFRKKPACFFILTNSRSLSPEKASELIKDICSNLCAASKEVGNADYTIVLRGDSTLRGHFPQEADAAVSILGEMDAWIIC
# PFFLQGGRYTIDDVHYVADSDRLVPAGETEFAKDASFGYKSSNLREWVEEKTAGVIPANSVQSISIQLLRKGGPDAVCEFLCSLKKGSTCIVNAASER
# DMAVFAAGMIQAELKGRSFLCRTAASFVSALIGIIPKDPVLPKDFESNKESSGALIVVGSYVPKTTKQVEELQSQHNQNLRSIEISVEKVALKSSEVR
# DEEIRRAVEMADAFLRAGRETLIMSSRELITGKTSSESLDINSKVSSALVEVVSQISTRPRYILAKGGITSSDTATKALKARRALVIGQALAGVPVWK
# LGPESRHPGVPYIVFPGNVGNSTALAEVVKSWSVVAGRSTKELLLNAEKGGYAVGAFNVYNLEGIEAVVAAAEEENSPAILQVHPGAFKQGGIPLVSC
# CISAAEQARVPISVHFDHGTTKHELLEALELGLDSVMVDGSHLSFTENLSYTKSITELARSKNIMVEAELGRLSGTEDGLTVEDYEAKLTNVNQAQEF
# METGIDALAVCIGNVHGKYPKSGPNLKLDLLKELHALSSKKGVFLVLHGASGLSENLIKECIENGVRKFNVNTEVRTAYMEALSSGKKTDIVDVMSAT
# KAAMKAVIADKIRLFGSAGKA]
# Evidence for and against this transcript:
# % of transcript supported by hints (any source): 97.6
# CDS exons: 42/42
#      P:  42 
# CDS introns: 41/41
#      E:  39 
#      P:  41 
# 5'UTR exons and introns: 0/1
# 3'UTR exons and introns: 0/1
# hint groups fully obeyed: 92
#      E:  39 
#      P:  53 
# incompatible hint groups: 33
#      P:  33 (TRINITY_GG_35_c394_g1_i2)
# end gene g1550
Asue_scaffold1	AUGUSTUS	gene	6337986	6348339	.	-	.	ID=AsAtg1550
Asue_scaffold1	AUGUSTUS	mRNA	6337986	6348339	.	-	.	ID=AsAtg1550.t1;Parent=AsAtg1550
Asue_scaffold1	AUGUSTUS	CDS	6338145	6338327	.	-	0	ID=AsAtg1550.t1.cds;Parent=AsAtg1550.t1
Asue_scaffold1	AUGUSTUS	CDS	6338481	6338561	.	-	0	ID=AsAtg1550.t1.cds;Parent=AsAtg1550.t1
Asue_scaffold1	AUGUSTUS	CDS	6338643	6338750	.	-	0	ID=AsAtg1550.t1.cds;Parent=AsAtg1550.t1
Asue_scaffold1	AUGUSTUS	CDS	6338846	6339034	.	-	0	ID=AsAtg1550.t1.cds;Parent=AsAtg1550.t1
Asue_scaffold1	AUGUSTUS	CDS	6339129	6339194	.	-	0	ID=AsAtg1550.t1.cds;Parent=AsAtg1550.t1
Asue_scaffold1	AUGUSTUS	CDS	6339399	6339473	.	-	0	ID=AsAtg1550.t1.cds;Parent=AsAtg1550.t1
Asue_scaffold1	AUGUSTUS	CDS	6339607	6339717	.	-	0	ID=AsAtg1550.t1.cds;Parent=AsAtg1550.t1
Asue_scaffold1	AUGUSTUS	CDS	6339790	6339875	.	-	2	ID=AsAtg1550.t1.cds;Parent=AsAtg1550.t1
Asue_scaffold1	AUGUSTUS	CDS	6339958	6340102	.	-	0	ID=AsAtg1550.t1.cds;Parent=AsAtg1550.t1
Asue_scaffold1	AUGUSTUS	CDS	6340240	6340337	.	-	2	ID=AsAtg1550.t1.cds;Parent=AsAtg1550.t1
Asue_scaffold1	AUGUSTUS	CDS	6340435	6340576	.	-	0	ID=AsAtg1550.t1.cds;Parent=AsAtg1550.t1
Asue_scaffold1	AUGUSTUS	CDS	6340670	6340717	.	-	0	ID=AsAtg1550.t1.cds;Parent=AsAtg1550.t1
Asue_scaffold1	AUGUSTUS	CDS	6340810	6340980	.	-	0	ID=AsAtg1550.t1.cds;Parent=AsAtg1550.t1
Asue_scaffold1	AUGUSTUS	CDS	6341102	6341170	.	-	0	ID=AsAtg1550.t1.cds;Parent=AsAtg1550.t1
Asue_scaffold1	AUGUSTUS	CDS	6341309	6341428	.	-	0	ID=AsAtg1550.t1.cds;Parent=AsAtg1550.t1
Asue_scaffold1	AUGUSTUS	CDS	6341516	6341588	.	-	1	ID=AsAtg1550.t1.cds;Parent=AsAtg1550.t1
Asue_scaffold1	AUGUSTUS	CDS	6341710	6341828	.	-	0	ID=AsAtg1550.t1.cds;Parent=AsAtg1550.t1
Asue_scaffold1	AUGUSTUS	CDS	6341935	6342054	.	-	0	ID=AsAtg1550.t1.cds;Parent=AsAtg1550.t1
Asue_scaffold1	AUGUSTUS	CDS	6342179	6342266	.	-	1	ID=AsAtg1550.t1.cds;Parent=AsAtg1550.t1
Asue_scaffold1	AUGUSTUS	CDS	6342422	6342633	.	-	0	ID=AsAtg1550.t1.cds;Parent=AsAtg1550.t1
Asue_scaffold1	AUGUSTUS	CDS	6342816	6342862	.	-	2	ID=AsAtg1550.t1.cds;Parent=AsAtg1550.t1
Asue_scaffold1	AUGUSTUS	CDS	6343126	6343204	.	-	0	ID=AsAtg1550.t1.cds;Parent=AsAtg1550.t1
Asue_scaffold1	AUGUSTUS	CDS	6343279	6343360	.	-	1	ID=AsAtg1550.t1.cds;Parent=AsAtg1550.t1
Asue_scaffold1	AUGUSTUS	CDS	6343623	6343760	.	-	1	ID=AsAtg1550.t1.cds;Parent=AsAtg1550.t1
Asue_scaffold1	AUGUSTUS	CDS	6343861	6343909	.	-	2	ID=AsAtg1550.t1.cds;Parent=AsAtg1550.t1
Asue_scaffold1	AUGUSTUS	CDS	6343997	6344051	.	-	0	ID=AsAtg1550.t1.cds;Parent=AsAtg1550.t1
Asue_scaffold1	AUGUSTUS	CDS	6344115	6344191	.	-	2	ID=AsAtg1550.t1.cds;Parent=AsAtg1550.t1
Asue_scaffold1	AUGUSTUS	CDS	6344376	6344456	.	-	2	ID=AsAtg1550.t1.cds;Parent=AsAtg1550.t1
Asue_scaffold1	AUGUSTUS	CDS	6344532	6344612	.	-	2	ID=AsAtg1550.t1.cds;Parent=AsAtg1550.t1
Asue_scaffold1	AUGUSTUS	CDS	6344756	6344831	.	-	0	ID=AsAtg1550.t1.cds;Parent=AsAtg1550.t1
Asue_scaffold1	AUGUSTUS	CDS	6345255	6345449	.	-	0	ID=AsAtg1550.t1.cds;Parent=AsAtg1550.t1
Asue_scaffold1	AUGUSTUS	CDS	6345584	6345630	.	-	2	ID=AsAtg1550.t1.cds;Parent=AsAtg1550.t1
Asue_scaffold1	AUGUSTUS	CDS	6345719	6345797	.	-	0	ID=AsAtg1550.t1.cds;Parent=AsAtg1550.t1
Asue_scaffold1	AUGUSTUS	CDS	6345977	6346055	.	-	1	ID=AsAtg1550.t1.cds;Parent=AsAtg1550.t1
Asue_scaffold1	AUGUSTUS	CDS	6346436	6346573	.	-	1	ID=AsAtg1550.t1.cds;Parent=AsAtg1550.t1
Asue_scaffold1	AUGUSTUS	CDS	6346817	6346865	.	-	2	ID=AsAtg1550.t1.cds;Parent=AsAtg1550.t1
Asue_scaffold1	AUGUSTUS	CDS	6346959	6347013	.	-	0	ID=AsAtg1550.t1.cds;Parent=AsAtg1550.t1
Asue_scaffold1	AUGUSTUS	CDS	6347141	6347217	.	-	2	ID=AsAtg1550.t1.cds;Parent=AsAtg1550.t1
Asue_scaffold1	AUGUSTUS	CDS	6347323	6347403	.	-	2	ID=AsAtg1550.t1.cds;Parent=AsAtg1550.t1
Asue_scaffold1	AUGUSTUS	CDS	6347491	6347571	.	-	2	ID=AsAtg1550.t1.cds;Parent=AsAtg1550.t1
Asue_scaffold1	AUGUSTUS	CDS	6347807	6347882	.	-	0	ID=AsAtg1550.t1.cds;Parent=AsAtg1550.t1
Asue_scaffold1	AUGUSTUS	CDS	6348188	6348283	.	-	0	ID=AsAtg1550.t1.cds;Parent=AsAtg1550.t1
Asue_scaffold1	AUGUSTUS	exon	6338145	6338327	.	-	.	ID=AsAtg1550.t1.exon1;Parent=AsAtg1550.t1
Asue_scaffold1	AUGUSTUS	exon	6338481	6338561	.	-	.	ID=AsAtg1550.t1.exon2;Parent=AsAtg1550.t1
Asue_scaffold1	AUGUSTUS	exon	6338643	6338750	.	-	.	ID=AsAtg1550.t1.exon3;Parent=AsAtg1550.t1
Asue_scaffold1	AUGUSTUS	exon	6338846	6339034	.	-	.	ID=AsAtg1550.t1.exon4;Parent=AsAtg1550.t1
Asue_scaffold1	AUGUSTUS	exon	6339129	6339194	.	-	.	ID=AsAtg1550.t1.exon5;Parent=AsAtg1550.t1
Asue_scaffold1	AUGUSTUS	exon	6339399	6339473	.	-	.	ID=AsAtg1550.t1.exon6;Parent=AsAtg1550.t1
Asue_scaffold1	AUGUSTUS	exon	6339607	6339717	.	-	.	ID=AsAtg1550.t1.exon7;Parent=AsAtg1550.t1
Asue_scaffold1	AUGUSTUS	exon	6339790	6339875	.	-	.	ID=AsAtg1550.t1.exon8;Parent=AsAtg1550.t1
Asue_scaffold1	AUGUSTUS	exon	6339958	6340102	.	-	.	ID=AsAtg1550.t1.exon9;Parent=AsAtg1550.t1
Asue_scaffold1	AUGUSTUS	exon	6340240	6340337	.	-	.	ID=AsAtg1550.t1.exon10;Parent=AsAtg1550.t1
Asue_scaffold1	AUGUSTUS	exon	6340435	6340576	.	-	.	ID=AsAtg1550.t1.exon11;Parent=AsAtg1550.t1
Asue_scaffold1	AUGUSTUS	exon	6340670	6340717	.	-	.	ID=AsAtg1550.t1.exon12;Parent=AsAtg1550.t1
Asue_scaffold1	AUGUSTUS	exon	6340810	6340980	.	-	.	ID=AsAtg1550.t1.exon13;Parent=AsAtg1550.t1
Asue_scaffold1	AUGUSTUS	exon	6341102	6341170	.	-	.	ID=AsAtg1550.t1.exon14;Parent=AsAtg1550.t1
Asue_scaffold1	AUGUSTUS	exon	6341309	6341428	.	-	.	ID=AsAtg1550.t1.exon15;Parent=AsAtg1550.t1
Asue_scaffold1	AUGUSTUS	exon	6341516	6341588	.	-	.	ID=AsAtg1550.t1.exon16;Parent=AsAtg1550.t1
Asue_scaffold1	AUGUSTUS	exon	6341710	6341828	.	-	.	ID=AsAtg1550.t1.exon17;Parent=AsAtg1550.t1
Asue_scaffold1	AUGUSTUS	exon	6341935	6342054	.	-	.	ID=AsAtg1550.t1.exon18;Parent=AsAtg1550.t1
Asue_scaffold1	AUGUSTUS	exon	6342179	6342266	.	-	.	ID=AsAtg1550.t1.exon19;Parent=AsAtg1550.t1
Asue_scaffold1	AUGUSTUS	exon	6342422	6342633	.	-	.	ID=AsAtg1550.t1.exon20;Parent=AsAtg1550.t1
Asue_scaffold1	AUGUSTUS	exon	6342816	6342862	.	-	.	ID=AsAtg1550.t1.exon21;Parent=AsAtg1550.t1
Asue_scaffold1	AUGUSTUS	exon	6343126	6343204	.	-	.	ID=AsAtg1550.t1.exon22;Parent=AsAtg1550.t1
Asue_scaffold1	AUGUSTUS	exon	6343279	6343360	.	-	.	ID=AsAtg1550.t1.exon23;Parent=AsAtg1550.t1
Asue_scaffold1	AUGUSTUS	exon	6343623	6343760	.	-	.	ID=AsAtg1550.t1.exon24;Parent=AsAtg1550.t1
Asue_scaffold1	AUGUSTUS	exon	6343861	6343909	.	-	.	ID=AsAtg1550.t1.exon25;Parent=AsAtg1550.t1
Asue_scaffold1	AUGUSTUS	exon	6343997	6344051	.	-	.	ID=AsAtg1550.t1.exon26;Parent=AsAtg1550.t1
Asue_scaffold1	AUGUSTUS	exon	6344115	6344191	.	-	.	ID=AsAtg1550.t1.exon27;Parent=AsAtg1550.t1
Asue_scaffold1	AUGUSTUS	exon	6344376	6344456	.	-	.	ID=AsAtg1550.t1.exon28;Parent=AsAtg1550.t1
Asue_scaffold1	AUGUSTUS	exon	6344532	6344612	.	-	.	ID=AsAtg1550.t1.exon29;Parent=AsAtg1550.t1
Asue_scaffold1	AUGUSTUS	exon	6344756	6344831	.	-	.	ID=AsAtg1550.t1.exon30;Parent=AsAtg1550.t1
Asue_scaffold1	AUGUSTUS	exon	6345255	6345449	.	-	.	ID=AsAtg1550.t1.exon31;Parent=AsAtg1550.t1
Asue_scaffold1	AUGUSTUS	exon	6345584	6345630	.	-	.	ID=AsAtg1550.t1.exon32;Parent=AsAtg1550.t1
Asue_scaffold1	AUGUSTUS	exon	6345719	6345797	.	-	.	ID=AsAtg1550.t1.exon33;Parent=AsAtg1550.t1
Asue_scaffold1	AUGUSTUS	exon	6345977	6346055	.	-	.	ID=AsAtg1550.t1.exon34;Parent=AsAtg1550.t1
Asue_scaffold1	AUGUSTUS	exon	6346436	6346573	.	-	.	ID=AsAtg1550.t1.exon35;Parent=AsAtg1550.t1
Asue_scaffold1	AUGUSTUS	exon	6346817	6346865	.	-	.	ID=AsAtg1550.t1.exon36;Parent=AsAtg1550.t1
Asue_scaffold1	AUGUSTUS	exon	6346959	6347013	.	-	.	ID=AsAtg1550.t1.exon37;Parent=AsAtg1550.t1
Asue_scaffold1	AUGUSTUS	exon	6347141	6347217	.	-	.	ID=AsAtg1550.t1.exon38;Parent=AsAtg1550.t1
Asue_scaffold1	AUGUSTUS	exon	6347323	6347403	.	-	.	ID=AsAtg1550.t1.exon39;Parent=AsAtg1550.t1
Asue_scaffold1	AUGUSTUS	exon	6347491	6347571	.	-	.	ID=AsAtg1550.t1.exon40;Parent=AsAtg1550.t1
Asue_scaffold1	AUGUSTUS	exon	6347807	6347882	.	-	.	ID=AsAtg1550.t1.exon41;Parent=AsAtg1550.t1
Asue_scaffold1	AUGUSTUS	exon	6348188	6348283	.	-	.	ID=AsAtg1550.t1.exon42;Parent=AsAtg1550.t1
###
# start gene g1551
# protein sequence = [MEAVRFAVAVVLVFCYVTSSNAQMTSPPSGGAGGDAHSLPCIQKLMPCQPYLHLATPPPATCCMPLNEIVAKDATCLC
# AVFNNVDMLKSLNLTKENALDLPKACGAKADVSLCKTSAGTNSSSTPPATPKTPPASSTSTGTGSGSTGNAAPSTAKPTSSAPAINFGGLSFASAVVA
# TLFF]
# Evidence for and against this transcript:
# % of transcript supported by hints (any source): 71.4
# CDS exons: 3/3
#      P:   3 
# CDS introns: 2/2
#      P:   2 
# 5'UTR exons and introns: 0/1
# 3'UTR exons and introns: 0/1
# hint groups fully obeyed: 4
#      P:   4 
# incompatible hint groups: 3
#      P:   3 (TRINITY_GG_35_c2786_g1_i1,AT1G18280.1)
# end gene g1551
Asue_scaffold1	AUGUSTUS	gene	6348854	6349827	.	+	.	ID=AsAtg1551
Asue_scaffold1	AUGUSTUS	mRNA	6348854	6349827	.	+	.	ID=AsAtg1551.t1;Parent=AsAtg1551
Asue_scaffold1	AUGUSTUS	CDS	6348913	6349264	.	+	0	ID=AsAtg1551.t1.cds;Parent=AsAtg1551.t1
Asue_scaffold1	AUGUSTUS	CDS	6349385	6349450	.	+	2	ID=AsAtg1551.t1.cds;Parent=AsAtg1551.t1
Asue_scaffold1	AUGUSTUS	CDS	6349593	6349717	.	+	2	ID=AsAtg1551.t1.cds;Parent=AsAtg1551.t1
Asue_scaffold1	AUGUSTUS	exon	6348913	6349264	.	+	.	ID=AsAtg1551.t1.exon1;Parent=AsAtg1551.t1
Asue_scaffold1	AUGUSTUS	exon	6349385	6349450	.	+	.	ID=AsAtg1551.t1.exon2;Parent=AsAtg1551.t1
Asue_scaffold1	AUGUSTUS	exon	6349593	6349717	.	+	.	ID=AsAtg1551.t1.exon3;Parent=AsAtg1551.t1
###
# start gene g1552
# protein sequence = [MGNTSSCAPLIISTNSSSGVVKILAPFTGTLEVFSKPIKTSDIVSRHSGHFITDSTLLQISHRVTAVSPDEYLRPRRH
# LYLLLPTDMLFSVLTQEELSLISNKAAETLNKSRYNHLKRIFPVCIFPMTGDRRRNPSSVNEDRAHDGVEIRETLDEKVLYESKHGSWRPKLETIVES]
# Evidence for and against this transcript:
# % of transcript supported by hints (any source): 33.3
# CDS exons: 1/1
#      P:   1 
# CDS introns: 0/0
# 5'UTR exons and introns: 0/1
# 3'UTR exons and introns: 0/1
# hint groups fully obeyed: 0
# incompatible hint groups: 1
#      P:   1 (AT1G18290.1)
# end gene g1552
Asue_scaffold1	AUGUSTUS	gene	6351894	6352532	.	+	.	ID=AsAtg1552
Asue_scaffold1	AUGUSTUS	mRNA	6351894	6352532	.	+	.	ID=AsAtg1552.t1;Parent=AsAtg1552
Asue_scaffold1	AUGUSTUS	CDS	6351945	6352475	.	+	0	ID=AsAtg1552.t1.cds;Parent=AsAtg1552.t1
Asue_scaffold1	AUGUSTUS	exon	6351945	6352475	.	+	.	ID=AsAtg1552.t1.exon1;Parent=AsAtg1552.t1
###
# start gene g1553
# protein sequence = [MTGFSVSLFVSNLSNVASYLSPIFENIPSTKVVPAQIEKVVSLVSRTGRDLQRYDHAGYRQVVGCVPYRYKKQEVNGV
# ETQVIQVLLVSAQKGKGMLFPKGGWETDESMEEAALRETIEEAGVTGELEEKLGKWQYKSKRHSIIHDGYMFALLVSQEFERWPEAEMRQRRWVSLDE
# AREVCQNWWMREALEAFINLKCLADDDESRN]
# Evidence for and against this transcript:
# % of transcript supported by hints (any source): 60
# CDS exons: 2/2
#      P:   2 
# CDS introns: 1/1
#      E:   1 
#      P:   1 
# 5'UTR exons and introns: 0/1
# 3'UTR exons and introns: 0/1
# hint groups fully obeyed: 2
#      E:   1 
#      P:   1 
# incompatible hint groups: 4
#      P:   4 (TRINITY_GG_35_c1807_g1_i1,AT1G18300.1)
# end gene g1553
Asue_scaffold1	AUGUSTUS	gene	6354194	6355564	.	+	.	ID=AsAtg1553
Asue_scaffold1	AUGUSTUS	mRNA	6354194	6355564	.	+	.	ID=AsAtg1553.t1;Parent=AsAtg1553
Asue_scaffold1	AUGUSTUS	CDS	6354350	6354540	.	+	0	ID=AsAtg1553.t1.cds;Parent=AsAtg1553.t1
Asue_scaffold1	AUGUSTUS	CDS	6354876	6355308	.	+	1	ID=AsAtg1553.t1.cds;Parent=AsAtg1553.t1
Asue_scaffold1	AUGUSTUS	exon	6354350	6354540	.	+	.	ID=AsAtg1553.t1.exon1;Parent=AsAtg1553.t1
Asue_scaffold1	AUGUSTUS	exon	6354876	6355308	.	+	.	ID=AsAtg1553.t1.exon2;Parent=AsAtg1553.t1
###
# start gene g1554
# protein sequence = [MASSNALFLFPETKSSVLPDPSRFFSPDLLSNPLPTNSFFQNFTLKNGDQAEYFHPYLIKSVDSSLCISYPSLFHNSD
# FFYEKPVYNFSVSGNSITISTSHGVRSLSSSSSTKWSDKLTNNQRWLIYASSPIDLTKHGDSSIHCRGGFTGIVRITVLPGSNPGYESTLDRFSSCYP
# VSGDADFTKPFTLKYMWEKRGSGDLLMLAHPLHLKLLARDVTVLDHFRYKSIDGDLVGVVGDSWVLKPDSVSVTWHSMKGVKKDSYKEIISALGKDVN
# GLNSSAEVTSSSYFYGKLIARAARFALIAEEVCYLDVIPKIVTYLKNMIEPWLDGSFKPNGFLYDPKWRGLITKQGSKDSQADFGFGIYNDHHYHIGY
# FLYAIAVLAKFDPLWGERYRAQAYSLLADFMTFGRKDDNNSNSSYPRLRNFDLFKLHSWAGGLTEFWDGRNQESTSEAVNAYYSAALLGLAYGDKHLV
# ETASTIMTLEIHAAKMWWQVKKGEALYPKDFTAENRVVGVLWSTKRDSSLCIREAAGELDFAGVAEKWRWRRLERIPLCSGKSLRQRWCN]
# Evidence for and against this transcript:
# % of transcript supported by hints (any source): 0
# CDS exons: 0/5
# CDS introns: 0/4
# 5'UTR exons and introns: 0/1
# 3'UTR exons and introns: 0/1
# hint groups fully obeyed: 0
# incompatible hint groups: 0
# end gene g1554
Asue_scaffold1	AUGUSTUS	gene	6355625	6358579	.	-	.	ID=AsAtg1554
Asue_scaffold1	AUGUSTUS	mRNA	6355625	6358579	.	-	.	ID=AsAtg1554.t1;Parent=AsAtg1554
Asue_scaffold1	AUGUSTUS	CDS	6355788	6355908	.	-	1	ID=AsAtg1554.t1.cds;Parent=AsAtg1554.t1
Asue_scaffold1	AUGUSTUS	CDS	6355993	6356087	.	-	0	ID=AsAtg1554.t1.cds;Parent=AsAtg1554.t1
Asue_scaffold1	AUGUSTUS	CDS	6356292	6357109	.	-	2	ID=AsAtg1554.t1.cds;Parent=AsAtg1554.t1
Asue_scaffold1	AUGUSTUS	CDS	6357674	6358076	.	-	0	ID=AsAtg1554.t1.cds;Parent=AsAtg1554.t1
Asue_scaffold1	AUGUSTUS	CDS	6358220	6358465	.	-	0	ID=AsAtg1554.t1.cds;Parent=AsAtg1554.t1
Asue_scaffold1	AUGUSTUS	exon	6355788	6355908	.	-	.	ID=AsAtg1554.t1.exon1;Parent=AsAtg1554.t1
Asue_scaffold1	AUGUSTUS	exon	6355993	6356087	.	-	.	ID=AsAtg1554.t1.exon2;Parent=AsAtg1554.t1
Asue_scaffold1	AUGUSTUS	exon	6356292	6357109	.	-	.	ID=AsAtg1554.t1.exon3;Parent=AsAtg1554.t1
Asue_scaffold1	AUGUSTUS	exon	6357674	6358076	.	-	.	ID=AsAtg1554.t1.exon4;Parent=AsAtg1554.t1
Asue_scaffold1	AUGUSTUS	exon	6358220	6358465	.	-	.	ID=AsAtg1554.t1.exon5;Parent=AsAtg1554.t1
###
# start gene g1555
# protein sequence = [MADSSAAETTTGASSPPAASDENSTRFNRSGCQPSRRSELKRFGTTAPFFVFTAKQMGQRSWNSCKTFAVMGLVFSAA
# ECIVEKARAKHDTVNTAIAGCVTGGSMSARGGPKAACIGCAGFATFSVLIEKFFDRHT]
# Evidence for and against this transcript:
# % of transcript supported by hints (any source): 55.6
# CDS exons: 3/4
#      P:   3 
# CDS introns: 2/3
#      P:   2 
# 5'UTR exons and introns: 0/1
# 3'UTR exons and introns: 0/1
# hint groups fully obeyed: 0
# incompatible hint groups: 2
#      P:   2 (AT3G10110.1,TRINITY_GG_97_c3673_g1_i1)
# end gene g1555
Asue_scaffold1	AUGUSTUS	gene	6358824	6360177	.	+	.	ID=AsAtg1555
Asue_scaffold1	AUGUSTUS	mRNA	6358824	6360177	.	+	.	ID=AsAtg1555.t1;Parent=AsAtg1555
Asue_scaffold1	AUGUSTUS	CDS	6358889	6359035	.	+	0	ID=AsAtg1555.t1.cds;Parent=AsAtg1555.t1
Asue_scaffold1	AUGUSTUS	CDS	6359511	6359615	.	+	0	ID=AsAtg1555.t1.cds;Parent=AsAtg1555.t1
Asue_scaffold1	AUGUSTUS	CDS	6359726	6359798	.	+	0	ID=AsAtg1555.t1.cds;Parent=AsAtg1555.t1
Asue_scaffold1	AUGUSTUS	CDS	6359955	6360040	.	+	2	ID=AsAtg1555.t1.cds;Parent=AsAtg1555.t1
Asue_scaffold1	AUGUSTUS	exon	6358889	6359035	.	+	.	ID=AsAtg1555.t1.exon1;Parent=AsAtg1555.t1
Asue_scaffold1	AUGUSTUS	exon	6359511	6359615	.	+	.	ID=AsAtg1555.t1.exon2;Parent=AsAtg1555.t1
Asue_scaffold1	AUGUSTUS	exon	6359726	6359798	.	+	.	ID=AsAtg1555.t1.exon3;Parent=AsAtg1555.t1
Asue_scaffold1	AUGUSTUS	exon	6359955	6360040	.	+	.	ID=AsAtg1555.t1.exon4;Parent=AsAtg1555.t1
###
# start gene g1556
# protein sequence = [MLCFVRFQAGFVRIIVAARKRFRYFLMAAEDRSEELSSNVENGSCNSNEGINPETSSHWIENVVKVRKPYTVTKQREK
# WSEEEHDRFLEAIKLYGRGWRQIQEHIGTKTAVQIRSHAQKFFSKMAQEADSRSEGSVKAIVIPPPRPKRKPAHPYPRKSPVPYTQSPPPNLSAMEKG
# TKSPTSVLSSFGSEDQVNRCSSPNSCTSDIQSIGATSIDKKNNYTTSKQPFKDDSDIGSTPISSITLFGKIVLVAEESHKPSSYNDDDLKQMTCQENH
# YSGMLVDTNLSLGVWETFCTGSNAFGSVTEASENLEKSAEPISSSWKRLSSLEKQGSCNPVNASGFRPYKRCLSEREVTSSLTLVASDEKKSQRARIC]
# Evidence for and against this transcript:
# % of transcript supported by hints (any source): 81.8
# CDS exons: 5/5
#      P:   5 
# CDS introns: 4/4
#      E:   4 
#      P:   4 
# 5'UTR exons and introns: 0/1
# 3'UTR exons and introns: 0/1
# hint groups fully obeyed: 9
#      E:   4 
#      P:   5 
# incompatible hint groups: 5
#      P:   5 (AT1G18330.2)
# end gene g1556
Asue_scaffold1	AUGUSTUS	gene	6360347	6362519	.	-	.	ID=AsAtg1556
Asue_scaffold1	AUGUSTUS	mRNA	6360347	6362519	.	-	.	ID=AsAtg1556.t1;Parent=AsAtg1556
Asue_scaffold1	AUGUSTUS	CDS	6360705	6361454	.	-	0	ID=AsAtg1556.t1.cds;Parent=AsAtg1556.t1
Asue_scaffold1	AUGUSTUS	CDS	6361537	6361598	.	-	2	ID=AsAtg1556.t1.cds;Parent=AsAtg1556.t1
Asue_scaffold1	AUGUSTUS	CDS	6361689	6361800	.	-	0	ID=AsAtg1556.t1.cds;Parent=AsAtg1556.t1
Asue_scaffold1	AUGUSTUS	CDS	6361892	6361996	.	-	0	ID=AsAtg1556.t1.cds;Parent=AsAtg1556.t1
Asue_scaffold1	AUGUSTUS	CDS	6362138	6362227	.	-	0	ID=AsAtg1556.t1.cds;Parent=AsAtg1556.t1
Asue_scaffold1	AUGUSTUS	exon	6360705	6361454	.	-	.	ID=AsAtg1556.t1.exon1;Parent=AsAtg1556.t1
Asue_scaffold1	AUGUSTUS	exon	6361537	6361598	.	-	.	ID=AsAtg1556.t1.exon2;Parent=AsAtg1556.t1
Asue_scaffold1	AUGUSTUS	exon	6361689	6361800	.	-	.	ID=AsAtg1556.t1.exon3;Parent=AsAtg1556.t1
Asue_scaffold1	AUGUSTUS	exon	6361892	6361996	.	-	.	ID=AsAtg1556.t1.exon4;Parent=AsAtg1556.t1
Asue_scaffold1	AUGUSTUS	exon	6362138	6362227	.	-	.	ID=AsAtg1556.t1.exon5;Parent=AsAtg1556.t1
###
# start gene g1557
# protein sequence = [MDPSPTESLQTWRTNETEGRESSVWRAMDLKKRRKILEKKKTIHDLIKRASSIDDPLSPFDSFRRYRRNDLSLYLESG
# RGDRLSSSVKHHIQKLLKTNMEGFYGSDWPIQAKVKRKEMSSADAHYIFVRELRFGKAYETSTQRTCMEGCNQIAGFVHYRFILEEEIPVLYVYEIQL
# ESRVQGKGLGEFLMQLIELIASKNRMSAIVLTVLTSNALAMTFYMSKLGYRISSISPSKANLPTLSVKYEILCKTFDSEAKSVLENDEEPTKD]
# Evidence for and against this transcript:
# % of transcript supported by hints (any source): 84.2
# CDS exons: 8/8
#      P:   8 
# CDS introns: 7/7
#      E:   7 
#      P:   7 
# 5'UTR exons and introns: 0/1
# 3'UTR exons and introns: 1/3
#      E:   1 
# hint groups fully obeyed: 17
#      E:   8 
#      P:   9 
# incompatible hint groups: 9
#      P:   9 (AT1G18335.1)
# end gene g1557
Asue_scaffold1	AUGUSTUS	gene	6363614	6365899	.	-	.	ID=AsAtg1557
Asue_scaffold1	AUGUSTUS	mRNA	6363614	6365899	.	-	.	ID=AsAtg1557.t1;Parent=AsAtg1557
Asue_scaffold1	AUGUSTUS	CDS	6363937	6363963	.	-	0	ID=AsAtg1557.t1.cds;Parent=AsAtg1557.t1
Asue_scaffold1	AUGUSTUS	CDS	6364097	6364162	.	-	0	ID=AsAtg1557.t1.cds;Parent=AsAtg1557.t1
Asue_scaffold1	AUGUSTUS	CDS	6364245	6364287	.	-	1	ID=AsAtg1557.t1.cds;Parent=AsAtg1557.t1
Asue_scaffold1	AUGUSTUS	CDS	6364471	6364547	.	-	0	ID=AsAtg1557.t1.cds;Parent=AsAtg1557.t1
Asue_scaffold1	AUGUSTUS	CDS	6364664	6364972	.	-	0	ID=AsAtg1557.t1.cds;Parent=AsAtg1557.t1
Asue_scaffold1	AUGUSTUS	CDS	6365073	6365152	.	-	2	ID=AsAtg1557.t1.cds;Parent=AsAtg1557.t1
Asue_scaffold1	AUGUSTUS	CDS	6365532	6365634	.	-	0	ID=AsAtg1557.t1.cds;Parent=AsAtg1557.t1
Asue_scaffold1	AUGUSTUS	CDS	6365732	6365836	.	-	0	ID=AsAtg1557.t1.cds;Parent=AsAtg1557.t1
Asue_scaffold1	AUGUSTUS	exon	6363937	6363963	.	-	.	ID=AsAtg1557.t1.exon1;Parent=AsAtg1557.t1
Asue_scaffold1	AUGUSTUS	exon	6364097	6364162	.	-	.	ID=AsAtg1557.t1.exon2;Parent=AsAtg1557.t1
Asue_scaffold1	AUGUSTUS	exon	6364245	6364287	.	-	.	ID=AsAtg1557.t1.exon3;Parent=AsAtg1557.t1
Asue_scaffold1	AUGUSTUS	exon	6364471	6364547	.	-	.	ID=AsAtg1557.t1.exon4;Parent=AsAtg1557.t1
Asue_scaffold1	AUGUSTUS	exon	6364664	6364972	.	-	.	ID=AsAtg1557.t1.exon5;Parent=AsAtg1557.t1
Asue_scaffold1	AUGUSTUS	exon	6365073	6365152	.	-	.	ID=AsAtg1557.t1.exon6;Parent=AsAtg1557.t1
Asue_scaffold1	AUGUSTUS	exon	6365532	6365634	.	-	.	ID=AsAtg1557.t1.exon7;Parent=AsAtg1557.t1
Asue_scaffold1	AUGUSTUS	exon	6365732	6365836	.	-	.	ID=AsAtg1557.t1.exon8;Parent=AsAtg1557.t1
###
# start gene g1558
# protein sequence = [MPAIASKQYSDDVSLLVLLLDTNPLFWSTTSITFSQFLSHVLAFLNAVLGLNQLNQVVVIATGYSSCDYIYDSSLTSN
# HGNFESNGTGMPAIFGSLLKKLEEFVTKDEELSKEEVSEDRIPSCLLSGSLSMALCYIQRVFRSGHLHPQPRILCLQGSPDGPEQYVAVMNSIFSAQR
# LMVPIDSCYIGVQNSAFLQQASYITGGVHHTPKQLDGLFQYLTTIFATDLHSRGFVQLPKPIGVDFRASCFCHKKTIDMGYICSVCLSIFCEHHKKCS
# TCGSVFGQSKLDDASSASDKKRKAPST]
# Evidence for and against this transcript:
# % of transcript supported by hints (any source): 39.1
# CDS exons: 0/11
# CDS introns: 9/10
#      E:   9 
# 5'UTR exons and introns: 0/1
# 3'UTR exons and introns: 0/1
# hint groups fully obeyed: 9
#      E:   9 
# incompatible hint groups: 0
# end gene g1558
Asue_scaffold1	AUGUSTUS	gene	6366009	6368299	.	-	.	ID=AsAtg1558
Asue_scaffold1	AUGUSTUS	mRNA	6366009	6368299	.	-	.	ID=AsAtg1558.t1;Parent=AsAtg1558
Asue_scaffold1	AUGUSTUS	CDS	6366122	6366197	.	-	1	ID=AsAtg1558.t1.cds;Parent=AsAtg1558.t1
Asue_scaffold1	AUGUSTUS	CDS	6366289	6366384	.	-	1	ID=AsAtg1558.t1.cds;Parent=AsAtg1558.t1
Asue_scaffold1	AUGUSTUS	CDS	6366469	6366545	.	-	0	ID=AsAtg1558.t1.cds;Parent=AsAtg1558.t1
Asue_scaffold1	AUGUSTUS	CDS	6366653	6366721	.	-	0	ID=AsAtg1558.t1.cds;Parent=AsAtg1558.t1
Asue_scaffold1	AUGUSTUS	CDS	6366806	6366859	.	-	0	ID=AsAtg1558.t1.cds;Parent=AsAtg1558.t1
Asue_scaffold1	AUGUSTUS	CDS	6366959	6367004	.	-	1	ID=AsAtg1558.t1.cds;Parent=AsAtg1558.t1
Asue_scaffold1	AUGUSTUS	CDS	6367091	6367128	.	-	0	ID=AsAtg1558.t1.cds;Parent=AsAtg1558.t1
Asue_scaffold1	AUGUSTUS	CDS	6367322	6367368	.	-	2	ID=AsAtg1558.t1.cds;Parent=AsAtg1558.t1
Asue_scaffold1	AUGUSTUS	CDS	6367638	6367920	.	-	0	ID=AsAtg1558.t1.cds;Parent=AsAtg1558.t1
Asue_scaffold1	AUGUSTUS	CDS	6368002	6368090	.	-	2	ID=AsAtg1558.t1.cds;Parent=AsAtg1558.t1
Asue_scaffold1	AUGUSTUS	CDS	6368214	6368244	.	-	0	ID=AsAtg1558.t1.cds;Parent=AsAtg1558.t1
Asue_scaffold1	AUGUSTUS	exon	6366122	6366197	.	-	.	ID=AsAtg1558.t1.exon1;Parent=AsAtg1558.t1
Asue_scaffold1	AUGUSTUS	exon	6366289	6366384	.	-	.	ID=AsAtg1558.t1.exon2;Parent=AsAtg1558.t1
Asue_scaffold1	AUGUSTUS	exon	6366469	6366545	.	-	.	ID=AsAtg1558.t1.exon3;Parent=AsAtg1558.t1
Asue_scaffold1	AUGUSTUS	exon	6366653	6366721	.	-	.	ID=AsAtg1558.t1.exon4;Parent=AsAtg1558.t1
Asue_scaffold1	AUGUSTUS	exon	6366806	6366859	.	-	.	ID=AsAtg1558.t1.exon5;Parent=AsAtg1558.t1
Asue_scaffold1	AUGUSTUS	exon	6366959	6367004	.	-	.	ID=AsAtg1558.t1.exon6;Parent=AsAtg1558.t1
Asue_scaffold1	AUGUSTUS	exon	6367091	6367128	.	-	.	ID=AsAtg1558.t1.exon7;Parent=AsAtg1558.t1
Asue_scaffold1	AUGUSTUS	exon	6367322	6367368	.	-	.	ID=AsAtg1558.t1.exon8;Parent=AsAtg1558.t1
Asue_scaffold1	AUGUSTUS	exon	6367638	6367920	.	-	.	ID=AsAtg1558.t1.exon9;Parent=AsAtg1558.t1
Asue_scaffold1	AUGUSTUS	exon	6368002	6368090	.	-	.	ID=AsAtg1558.t1.exon10;Parent=AsAtg1558.t1
Asue_scaffold1	AUGUSTUS	exon	6368214	6368244	.	-	.	ID=AsAtg1558.t1.exon11;Parent=AsAtg1558.t1
###
# start gene g1559
# protein sequence = [MALVRKRRQINLRLPVPPLSVHLPWFSFASSTAPVINNGISASDVEKLHVLGRGSSGIVYKVHHKTTGEIYALKSVNG
# DMSPAFTRQLAREMEILRRTDSPYVVRCQGIFEKPIVGEVSILMEYMDGGNLESLRGAVTEKQLAGFSRQILKGLSYLHSLXXXXXXXXXXXXXXXXX
# XXXXXXXXXXXXXXXXXLDYCNSYVGTCAYMSPERFDSAAGENSDVYAGDIWSFGVMILELFVGHFPLLPQGQRPDWATLMCVVCFGEPPRAPEGCSD
# EFRSFVDCCLRKESSERWTASQLLGHPFLRESL]
# Evidence for and against this transcript:
# % of transcript supported by hints (any source): 33.3
# CDS exons: 1/1
#      P:   1 
# CDS introns: 0/0
# 5'UTR exons and introns: 0/1
# 3'UTR exons and introns: 0/1
# hint groups fully obeyed: 0
# incompatible hint groups: 1
#      P:   1 (AT1G18350.1)
# end gene g1559
Asue_scaffold1	AUGUSTUS	gene	6370164	6371270	.	+	.	ID=AsAtg1559
Asue_scaffold1	AUGUSTUS	mRNA	6370164	6371270	.	+	.	ID=AsAtg1559.t1;Parent=AsAtg1559
Asue_scaffold1	AUGUSTUS	CDS	6370197	6371120	.	+	0	ID=AsAtg1559.t1.cds;Parent=AsAtg1559.t1
Asue_scaffold1	AUGUSTUS	exon	6370197	6371120	.	+	.	ID=AsAtg1559.t1.exon1;Parent=AsAtg1559.t1
###
# start gene g1560
# protein sequence = [MICSSKGTVVIATRSSFPRLLNRIQNRNDVPISVIATRRSSMSVEAFPMRLKSSQKKRKMNIGCGVSPSSPTTTVVDE
# EVAIRRKLAMRRVLEDNGGDGSSVRDFSLFTTKRGDTLFTQSWTPVDSAKNRGLVVLLHGLNEHSGRYSDFAKQLNVNGFKVYGIDWIGHGGSDGLHA
# YVPSLDYAVADLKSFIEKVIAENPGLPCFCIGHSTGGAIILKAMLDAKIEARVSGIVLTSPAVGVQPTYPIFGVIAPFLSFLIPRYQLSAAKKKIMPV
# SRDPEALLAKYSDPLVYTGFIRARTGNEILRLGAHLLQNLNRIKVPFLVMHGTADTVTDPKGTQKLYNEASSSDKSIKLYDGLLHDLLFEPERETIAG
# VILDWLNRRV]
# Evidence for and against this transcript:
# % of transcript supported by hints (any source): 86.7
# CDS exons: 7/7
#      P:   7 
# CDS introns: 6/6
#      E:   6 
#      P:   6 
# 5'UTR exons and introns: 0/1
# 3'UTR exons and introns: 0/1
# hint groups fully obeyed: 13
#      E:   6 
#      P:   7 
# incompatible hint groups: 8
#      P:   8 (AT1G18360.1,TRINITY_GG_35_c1145_g1_i2)
# end gene g1560
Asue_scaffold1	AUGUSTUS	gene	6371297	6373849	.	-	.	ID=AsAtg1560
Asue_scaffold1	AUGUSTUS	mRNA	6371297	6373849	.	-	.	ID=AsAtg1560.t1;Parent=AsAtg1560
Asue_scaffold1	AUGUSTUS	CDS	6371504	6371905	.	-	0	ID=AsAtg1560.t1.cds;Parent=AsAtg1560.t1
Asue_scaffold1	AUGUSTUS	CDS	6371995	6372087	.	-	0	ID=AsAtg1560.t1.cds;Parent=AsAtg1560.t1
Asue_scaffold1	AUGUSTUS	CDS	6372162	6372251	.	-	0	ID=AsAtg1560.t1.cds;Parent=AsAtg1560.t1
Asue_scaffold1	AUGUSTUS	CDS	6372347	6372411	.	-	2	ID=AsAtg1560.t1.cds;Parent=AsAtg1560.t1
Asue_scaffold1	AUGUSTUS	CDS	6372512	6372582	.	-	1	ID=AsAtg1560.t1.cds;Parent=AsAtg1560.t1
Asue_scaffold1	AUGUSTUS	CDS	6372666	6372704	.	-	1	ID=AsAtg1560.t1.cds;Parent=AsAtg1560.t1
Asue_scaffold1	AUGUSTUS	CDS	6373324	6373712	.	-	0	ID=AsAtg1560.t1.cds;Parent=AsAtg1560.t1
Asue_scaffold1	AUGUSTUS	exon	6371504	6371905	.	-	.	ID=AsAtg1560.t1.exon1;Parent=AsAtg1560.t1
Asue_scaffold1	AUGUSTUS	exon	6371995	6372087	.	-	.	ID=AsAtg1560.t1.exon2;Parent=AsAtg1560.t1
Asue_scaffold1	AUGUSTUS	exon	6372162	6372251	.	-	.	ID=AsAtg1560.t1.exon3;Parent=AsAtg1560.t1
Asue_scaffold1	AUGUSTUS	exon	6372347	6372411	.	-	.	ID=AsAtg1560.t1.exon4;Parent=AsAtg1560.t1
Asue_scaffold1	AUGUSTUS	exon	6372512	6372582	.	-	.	ID=AsAtg1560.t1.exon5;Parent=AsAtg1560.t1
Asue_scaffold1	AUGUSTUS	exon	6372666	6372704	.	-	.	ID=AsAtg1560.t1.exon6;Parent=AsAtg1560.t1
Asue_scaffold1	AUGUSTUS	exon	6373324	6373712	.	-	.	ID=AsAtg1560.t1.exon7;Parent=AsAtg1560.t1
###
# start gene g1561
# protein sequence = [MEMEIEELRRQRDDAQIQLEELRQKLQGDQQQNKGLNPFESPDPPVRKCLSYSVAVTPSSENKTLNRNERARKTTMRQ
# SMIRQSSTAPFTLMHEIRKLEHLQEQLGEEATKALEVLQKEVACHRLGNQDAAQTIAKLQAEIREMRTVKPSAMLKEVGDVIAPNKSVSANLKEEITR
# LHSQGSTIANLEEQLESVQKSIDKLVMSLPSNISAGDETPKTKNHHHQSKKKKLLPLTPSSVSNRQNFLKSPCSPLSASRQVLDCDAENKAPQENNSS
# AARGATTPQGSEKETPQKGEESGDVSSREGTPGYRRSSSVNMKKMQQMFQNAAEENVRSIRAYVTELKERVAKLQYQKQLLVCQVLELEANDGAGYSV
# ENEENTIMEDEEQNQVAWHITFIEERQQIIELWHVCHVSIIHRTQFYLLFKGDQADQIYMEVELRRLTWLEQHLAEVGNATPARNCDESVVSLSSSIK
# ALRREREFLAKRVNSRLTPEEREELYMKWDVPLEGKQRKLQFVNKLWTDPYDSRHVQESAEIVAKLVGFCESGNISKEMFELNFAVPSDKRQWNIGWD
# NISNLLHL]
# Evidence for and against this transcript:
# % of transcript supported by hints (any source): 63.6
# CDS exons: 4/4
#      P:   4 
# CDS introns: 3/3
#      E:   1 
#      P:   3 
# 5'UTR exons and introns: 0/3
# 3'UTR exons and introns: 0/1
# hint groups fully obeyed: 1
#      E:   1 
# incompatible hint groups: 1
#      P:   1 (TRINITY_GG_35_c2249_g1_i1)
# end gene g1561
Asue_scaffold1	AUGUSTUS	gene	6374120	6378889	.	-	.	ID=AsAtg1561
Asue_scaffold1	AUGUSTUS	mRNA	6374120	6378889	.	-	.	ID=AsAtg1561.t1;Parent=AsAtg1561
Asue_scaffold1	AUGUSTUS	CDS	6374240	6374567	.	-	1	ID=AsAtg1561.t1.cds;Parent=AsAtg1561.t1
Asue_scaffold1	AUGUSTUS	CDS	6374652	6374980	.	-	0	ID=AsAtg1561.t1.cds;Parent=AsAtg1561.t1
Asue_scaffold1	AUGUSTUS	CDS	6375059	6376030	.	-	0	ID=AsAtg1561.t1.cds;Parent=AsAtg1561.t1
Asue_scaffold1	AUGUSTUS	CDS	6376123	6376224	.	-	0	ID=AsAtg1561.t1.cds;Parent=AsAtg1561.t1
Asue_scaffold1	AUGUSTUS	exon	6374240	6374567	.	-	.	ID=AsAtg1561.t1.exon1;Parent=AsAtg1561.t1
Asue_scaffold1	AUGUSTUS	exon	6374652	6374980	.	-	.	ID=AsAtg1561.t1.exon2;Parent=AsAtg1561.t1
Asue_scaffold1	AUGUSTUS	exon	6375059	6376030	.	-	.	ID=AsAtg1561.t1.exon3;Parent=AsAtg1561.t1
Asue_scaffold1	AUGUSTUS	exon	6376123	6376224	.	-	.	ID=AsAtg1561.t1.exon4;Parent=AsAtg1561.t1
###
# start gene g1562
# protein sequence = [MSIFFFFISFVVFSVADLPSCFSADQQYEECRSRNLTCGSGHRVFESTTYPFWGGFNKPKFCGHSSFKLSCEGDQNLT
# LAIGNITLRVVSANLEDHKISVADDSLLDGGCLNIWNFNGKNQFTLDSNTETIDVFVNCSGVAPLQISCEESYEDPVTYHVLRSSDSDEGCMKYAEIP
# MLRSAKDELQRSELTFVEALRKGFDLRYIMEDKACRRCIDSGGICGSALDSESFRCLCADRPHNSSCDDNTNQGKNDKRRRVIVKVLIGASAAVVGLI
# AASIFWYVYHLGVHIFSYEELEEATNNFDPSKELGDGGFGTVYYGKLKDGRSVAVKRLYDNNFKRAEQFRNEVEILTGLRHPNLVALFGCSSKQSRDL
# LLVYEYVANGTLADHLHGPQANPSSLPWSIRLKIAVETASALKYLHASKIIHRDVKSNNILLDQNFNVKVTVDITRPRQEINLSNMAVVKIQNHELRD
# MVDPSLGFDTDTRVRQTVIAVAELAFQCLQSDKDLRPCMSHVQDTLTRIQNNGFGSEMDVVDVNKSGPLVAQSPDSVIVKWDKDHISIHYIMANFENL
# SSDFQTIAMDIYSSITQAADLNNNNSNLHFQTFHPSSTSLESLFLHHHQQQLLHFPGNSPDSSNNFSSTSSFLHSDHNIVDETKKRKALLPTLSSSET
# SGVSDNTNVIATETGSLXXXXXXXXXXXXXXXXXXXXVHVRARRGQATDSHSLAERVRRGKINERLRCLQDMVPGCYKAMGMATMLDEIINYVQSLQN
# QVEFLSMKLTAASSFYDFNSETDAVDSMQRAKARETVEMGRQTRDGSPVFHLSTWSL]
# Evidence for and against this transcript:
# % of transcript supported by hints (any source): 69.6
# CDS exons: 9/11
#      P:   9 
# CDS introns: 7/10
#      E:   6 
#      P:   7 
# 5'UTR exons and introns: 0/1
# 3'UTR exons and introns: 0/1
# hint groups fully obeyed: 14
#      E:   6 
#      P:   8 
# incompatible hint groups: 14
#      P:  14 (TRINITY_GG_35_c438_g1_i1,AT1G18390.1,TRINITY_GG_35_c15_g1_i1,TRINITY_GG_35_c1964_g1_i1,...)
# end gene g1562
Asue_scaffold1	AUGUSTUS	gene	6380234	6393161	.	+	.	ID=AsAtg1562
Asue_scaffold1	AUGUSTUS	mRNA	6380234	6393161	.	+	.	ID=AsAtg1562.t1;Parent=AsAtg1562
Asue_scaffold1	AUGUSTUS	CDS	6380386	6381133	.	+	0	ID=AsAtg1562.t1.cds;Parent=AsAtg1562.t1
Asue_scaffold1	AUGUSTUS	CDS	6382939	6382983	.	+	2	ID=AsAtg1562.t1.cds;Parent=AsAtg1562.t1
Asue_scaffold1	AUGUSTUS	CDS	6383192	6383251	.	+	2	ID=AsAtg1562.t1.cds;Parent=AsAtg1562.t1
Asue_scaffold1	AUGUSTUS	CDS	6388182	6388655	.	+	2	ID=AsAtg1562.t1.cds;Parent=AsAtg1562.t1
Asue_scaffold1	AUGUSTUS	CDS	6388930	6389259	.	+	2	ID=AsAtg1562.t1.cds;Parent=AsAtg1562.t1
Asue_scaffold1	AUGUSTUS	CDS	6390732	6391114	.	+	2	ID=AsAtg1562.t1.cds;Parent=AsAtg1562.t1
Asue_scaffold1	AUGUSTUS	CDS	6391218	6391343	.	+	0	ID=AsAtg1562.t1.cds;Parent=AsAtg1562.t1
Asue_scaffold1	AUGUSTUS	CDS	6391445	6391510	.	+	0	ID=AsAtg1562.t1.cds;Parent=AsAtg1562.t1
Asue_scaffold1	AUGUSTUS	CDS	6391943	6392011	.	+	0	ID=AsAtg1562.t1.cds;Parent=AsAtg1562.t1
Asue_scaffold1	AUGUSTUS	CDS	6392297	6392374	.	+	0	ID=AsAtg1562.t1.cds;Parent=AsAtg1562.t1
Asue_scaffold1	AUGUSTUS	CDS	6392787	6392873	.	+	0	ID=AsAtg1562.t1.cds;Parent=AsAtg1562.t1
Asue_scaffold1	AUGUSTUS	exon	6380386	6381133	.	+	.	ID=AsAtg1562.t1.exon1;Parent=AsAtg1562.t1
Asue_scaffold1	AUGUSTUS	exon	6382939	6382983	.	+	.	ID=AsAtg1562.t1.exon2;Parent=AsAtg1562.t1
Asue_scaffold1	AUGUSTUS	exon	6383192	6383251	.	+	.	ID=AsAtg1562.t1.exon3;Parent=AsAtg1562.t1
Asue_scaffold1	AUGUSTUS	exon	6388182	6388655	.	+	.	ID=AsAtg1562.t1.exon4;Parent=AsAtg1562.t1
Asue_scaffold1	AUGUSTUS	exon	6388930	6389259	.	+	.	ID=AsAtg1562.t1.exon5;Parent=AsAtg1562.t1
Asue_scaffold1	AUGUSTUS	exon	6390732	6391114	.	+	.	ID=AsAtg1562.t1.exon6;Parent=AsAtg1562.t1
Asue_scaffold1	AUGUSTUS	exon	6391218	6391343	.	+	.	ID=AsAtg1562.t1.exon7;Parent=AsAtg1562.t1
Asue_scaffold1	AUGUSTUS	exon	6391445	6391510	.	+	.	ID=AsAtg1562.t1.exon8;Parent=AsAtg1562.t1
Asue_scaffold1	AUGUSTUS	exon	6391943	6392011	.	+	.	ID=AsAtg1562.t1.exon9;Parent=AsAtg1562.t1
Asue_scaffold1	AUGUSTUS	exon	6392297	6392374	.	+	.	ID=AsAtg1562.t1.exon10;Parent=AsAtg1562.t1
Asue_scaffold1	AUGUSTUS	exon	6392787	6392873	.	+	.	ID=AsAtg1562.t1.exon11;Parent=AsAtg1562.t1
###
# start gene g1563
# protein sequence = [MLESEFQREHAFESATEQELTCPISDNLHESVEADDVSVQMLDNLTLNTNPAESCESEEIQTKALPSSSSGQDLVASD
# EDSEDVELGDTFYSCSELLQRNCCLNPMPFFSCCTKRAIFCSSPGRFVSSAIFFFIRILRMLLGSSHGGSTPRSPFSPSSPRERHNKGLADSRFQRPL
# PNSSALDPSSPGSMLHGGHKSHEAFQMKQGRFDLQAAKISELMKSNNLDNAPTQSLLSIVNGILDETIERKNGELPQRVACLLRKVVQEIERRISTQS
# EHLRTQNSVFKAREEKYQSRIKVLETLASGTSEENEIATRQLRRIKTEKSKLEEKKKDKEEDMVRIEKENGHYNLEISTLRRELETTKKAYEQQCLQM
# ESKTKGATAGIEDRVKELEQMRKDASVARKALEERVRELEKMGKEADAVKMNLEEKVKELQKYKDETITVTTSIEGKNRELEQFKQETMTVTTSLEAQ
# NRELEQAIKETMTVNTSLEAKNRELEQSKKETMTVNTSLKAKNRELEQNLVHWKSKAKEMEEKSELKNRSWSQKELSYRSFISFQCQALQELRFYSKS
# IKQEILKVQDKYTVEFSQLGRKLLELGDAAANYHEVLTENQKLFNELQELKGNIRVYCRVRPFLRGQGASKTVVEHIGDHGELVVLNPTKPGKDAHRK
# FRFNKVYSPASTQAEVFSDIKPLIRSVLDGYNVCIFAYGQTGSGKTYTMTGPDGASEEEWGVNYRALNDLFRISQSRKSNIAYEVGVQMVEIYNEQVR
# DLLSGILSTTQQNGLAVPDASMYPVTSTSDVLELMSIGLQNRVVSSTALNERSSRSHSIVTVHVRGKDLKTGSALYGNLHLVDLAGSERVDRSEVTGD
# RLKEAQHINKSLSALGDVIFSLASKSSHVPYRNSKLTQLLQSSLGGRAKTLMFVQLNPDITSYSESMSTLKFAERVSGVELGAAKSSKDGRDVRELME
# QLGSLKDTIARKDDEIERLHLLKDINYPQRLQKKSLGQSDDFNSEAGDSQLSIEDDSRFQHDYTRQSRHSVTDGEALASSTDAEYDDETEGSTDAPCA
# AEGRKPLKISDKPKPVTPRSNTTTSRPLDKLKQVTMRTTNIAKATSALLSPSSQGMKKTGSASNFLKSPKDSKRWS]
# Evidence for and against this transcript:
# % of transcript supported by hints (any source): 7.32
# CDS exons: 2/20
#      P:   2 
# CDS introns: 1/19
#      P:   1 
# 5'UTR exons and introns: 0/1
# 3'UTR exons and introns: 0/1
# hint groups fully obeyed: 1
#      P:   1 
# incompatible hint groups: 1
#      P:   1 (TRINITY_GG_35_c3596_g1_i1)
# end gene g1563
Asue_scaffold1	AUGUSTUS	gene	6395626	6401889	.	-	.	ID=AsAtg1563
Asue_scaffold1	AUGUSTUS	mRNA	6395626	6401889	.	-	.	ID=AsAtg1563.t1;Parent=AsAtg1563
Asue_scaffold1	AUGUSTUS	CDS	6395813	6395889	.	-	2	ID=AsAtg1563.t1.cds;Parent=AsAtg1563.t1
Asue_scaffold1	AUGUSTUS	CDS	6396002	6396120	.	-	1	ID=AsAtg1563.t1.cds;Parent=AsAtg1563.t1
Asue_scaffold1	AUGUSTUS	CDS	6396212	6396537	.	-	0	ID=AsAtg1563.t1.cds;Parent=AsAtg1563.t1
Asue_scaffold1	AUGUSTUS	CDS	6396629	6396792	.	-	2	ID=AsAtg1563.t1.cds;Parent=AsAtg1563.t1
Asue_scaffold1	AUGUSTUS	CDS	6396874	6397127	.	-	1	ID=AsAtg1563.t1.cds;Parent=AsAtg1563.t1
Asue_scaffold1	AUGUSTUS	CDS	6397249	6397408	.	-	2	ID=AsAtg1563.t1.cds;Parent=AsAtg1563.t1
Asue_scaffold1	AUGUSTUS	CDS	6397566	6397725	.	-	0	ID=AsAtg1563.t1.cds;Parent=AsAtg1563.t1
Asue_scaffold1	AUGUSTUS	CDS	6397810	6397916	.	-	2	ID=AsAtg1563.t1.cds;Parent=AsAtg1563.t1
Asue_scaffold1	AUGUSTUS	CDS	6398037	6398216	.	-	2	ID=AsAtg1563.t1.cds;Parent=AsAtg1563.t1
Asue_scaffold1	AUGUSTUS	CDS	6398297	6398392	.	-	2	ID=AsAtg1563.t1.cds;Parent=AsAtg1563.t1
Asue_scaffold1	AUGUSTUS	CDS	6398496	6398577	.	-	0	ID=AsAtg1563.t1.cds;Parent=AsAtg1563.t1
Asue_scaffold1	AUGUSTUS	CDS	6398654	6399373	.	-	0	ID=AsAtg1563.t1.cds;Parent=AsAtg1563.t1
Asue_scaffold1	AUGUSTUS	CDS	6399481	6399510	.	-	0	ID=AsAtg1563.t1.cds;Parent=AsAtg1563.t1
Asue_scaffold1	AUGUSTUS	CDS	6399582	6399674	.	-	0	ID=AsAtg1563.t1.cds;Parent=AsAtg1563.t1
Asue_scaffold1	AUGUSTUS	CDS	6399748	6399825	.	-	0	ID=AsAtg1563.t1.cds;Parent=AsAtg1563.t1
Asue_scaffold1	AUGUSTUS	CDS	6399954	6400037	.	-	0	ID=AsAtg1563.t1.cds;Parent=AsAtg1563.t1
Asue_scaffold1	AUGUSTUS	CDS	6400180	6400307	.	-	2	ID=AsAtg1563.t1.cds;Parent=AsAtg1563.t1
Asue_scaffold1	AUGUSTUS	CDS	6400391	6400513	.	-	2	ID=AsAtg1563.t1.cds;Parent=AsAtg1563.t1
Asue_scaffold1	AUGUSTUS	CDS	6400768	6400885	.	-	0	ID=AsAtg1563.t1.cds;Parent=AsAtg1563.t1
Asue_scaffold1	AUGUSTUS	CDS	6401440	6401745	.	-	0	ID=AsAtg1563.t1.cds;Parent=AsAtg1563.t1
Asue_scaffold1	AUGUSTUS	exon	6395813	6395889	.	-	.	ID=AsAtg1563.t1.exon1;Parent=AsAtg1563.t1
Asue_scaffold1	AUGUSTUS	exon	6396002	6396120	.	-	.	ID=AsAtg1563.t1.exon2;Parent=AsAtg1563.t1
Asue_scaffold1	AUGUSTUS	exon	6396212	6396537	.	-	.	ID=AsAtg1563.t1.exon3;Parent=AsAtg1563.t1
Asue_scaffold1	AUGUSTUS	exon	6396629	6396792	.	-	.	ID=AsAtg1563.t1.exon4;Parent=AsAtg1563.t1
Asue_scaffold1	AUGUSTUS	exon	6396874	6397127	.	-	.	ID=AsAtg1563.t1.exon5;Parent=AsAtg1563.t1
Asue_scaffold1	AUGUSTUS	exon	6397249	6397408	.	-	.	ID=AsAtg1563.t1.exon6;Parent=AsAtg1563.t1
Asue_scaffold1	AUGUSTUS	exon	6397566	6397725	.	-	.	ID=AsAtg1563.t1.exon7;Parent=AsAtg1563.t1
Asue_scaffold1	AUGUSTUS	exon	6397810	6397916	.	-	.	ID=AsAtg1563.t1.exon8;Parent=AsAtg1563.t1
Asue_scaffold1	AUGUSTUS	exon	6398037	6398216	.	-	.	ID=AsAtg1563.t1.exon9;Parent=AsAtg1563.t1
Asue_scaffold1	AUGUSTUS	exon	6398297	6398392	.	-	.	ID=AsAtg1563.t1.exon10;Parent=AsAtg1563.t1
Asue_scaffold1	AUGUSTUS	exon	6398496	6398577	.	-	.	ID=AsAtg1563.t1.exon11;Parent=AsAtg1563.t1
Asue_scaffold1	AUGUSTUS	exon	6398654	6399373	.	-	.	ID=AsAtg1563.t1.exon12;Parent=AsAtg1563.t1
Asue_scaffold1	AUGUSTUS	exon	6399481	6399510	.	-	.	ID=AsAtg1563.t1.exon13;Parent=AsAtg1563.t1
Asue_scaffold1	AUGUSTUS	exon	6399582	6399674	.	-	.	ID=AsAtg1563.t1.exon14;Parent=AsAtg1563.t1
Asue_scaffold1	AUGUSTUS	exon	6399748	6399825	.	-	.	ID=AsAtg1563.t1.exon15;Parent=AsAtg1563.t1
Asue_scaffold1	AUGUSTUS	exon	6399954	6400037	.	-	.	ID=AsAtg1563.t1.exon16;Parent=AsAtg1563.t1
Asue_scaffold1	AUGUSTUS	exon	6400180	6400307	.	-	.	ID=AsAtg1563.t1.exon17;Parent=AsAtg1563.t1
Asue_scaffold1	AUGUSTUS	exon	6400391	6400513	.	-	.	ID=AsAtg1563.t1.exon18;Parent=AsAtg1563.t1
Asue_scaffold1	AUGUSTUS	exon	6400768	6400885	.	-	.	ID=AsAtg1563.t1.exon19;Parent=AsAtg1563.t1
Asue_scaffold1	AUGUSTUS	exon	6401440	6401745	.	-	.	ID=AsAtg1563.t1.exon20;Parent=AsAtg1563.t1
###
# start gene g1564
# protein sequence = [MAAPKLESFRRGSMFDGSFRRGSMFDGSFRQSMRDRLILQSRGYSNVNDDDKTSVRCCSYSYFSDNITGVVKKLKDVL
# VTAWEMGTADPRKMIFSAKMGLALTLTSILIFFKIPGLELSGHYLWAILTVVVIFEFSIGATFSKGCNRGLGTLSAGGLALGMSWISEMTGNWADVFN
# AASIFVVAFFATYAKLYPTMKPYEYGFRVFLLTYCYVIVSGYKTGEFMETAVSRFLLIALGASVGLIVNTCIYPIWAGEDLHNLVAKNFVNVATSLEG
# CVNGYLECVAYDTIPSRILVYEAVAEDPVYSGYRSAVQSTSQEDTLMSFASWEPPHGPYKSFRYPWALYVKVGGALRHCAIMVMALHGCILSEIQAAE
# DRRREFRNELQRVGIEGAKVLRYIGESLKKMEKLNPIEDILYEIHQAAEELQSKIDKKSYLLVNAKNWEIGNRPRVRDLTDEQKISNLDSDLSRILAH
# KSQSEATLRPPKNWDDVTTAANLSSATMLPYLQSRTMIHKQPSWPSRISITPGSMLQPPLGEPGKMYESASNLSLATFASLLIEFVARLENLVNAYDE
# LSVKANFKEAVSE]
# Evidence for and against this transcript:
# % of transcript supported by hints (any source): 86.7
# CDS exons: 7/7
#      P:   7 
# CDS introns: 6/6
#      P:   6 
# 5'UTR exons and introns: 0/1
# 3'UTR exons and introns: 0/1
# hint groups fully obeyed: 0
# incompatible hint groups: 2
#      P:   2 (TRINITY_GG_35_c3454_g1_i1,AT1G18420.1)
# end gene g1564
Asue_scaffold1	AUGUSTUS	gene	6402574	6405033	.	+	.	ID=AsAtg1564
Asue_scaffold1	AUGUSTUS	mRNA	6402574	6405033	.	+	.	ID=AsAtg1564.t1;Parent=AsAtg1564
Asue_scaffold1	AUGUSTUS	CDS	6402613	6402794	.	+	0	ID=AsAtg1564.t1.cds;Parent=AsAtg1564.t1
Asue_scaffold1	AUGUSTUS	CDS	6402949	6403178	.	+	1	ID=AsAtg1564.t1.cds;Parent=AsAtg1564.t1
Asue_scaffold1	AUGUSTUS	CDS	6403266	6403403	.	+	2	ID=AsAtg1564.t1.cds;Parent=AsAtg1564.t1
Asue_scaffold1	AUGUSTUS	CDS	6403498	6403767	.	+	2	ID=AsAtg1564.t1.cds;Parent=AsAtg1564.t1
Asue_scaffold1	AUGUSTUS	CDS	6403859	6403998	.	+	2	ID=AsAtg1564.t1.cds;Parent=AsAtg1564.t1
Asue_scaffold1	AUGUSTUS	CDS	6404100	6404246	.	+	0	ID=AsAtg1564.t1.cds;Parent=AsAtg1564.t1
Asue_scaffold1	AUGUSTUS	CDS	6404334	6404972	.	+	0	ID=AsAtg1564.t1.cds;Parent=AsAtg1564.t1
Asue_scaffold1	AUGUSTUS	exon	6402613	6402794	.	+	.	ID=AsAtg1564.t1.exon1;Parent=AsAtg1564.t1
Asue_scaffold1	AUGUSTUS	exon	6402949	6403178	.	+	.	ID=AsAtg1564.t1.exon2;Parent=AsAtg1564.t1
Asue_scaffold1	AUGUSTUS	exon	6403266	6403403	.	+	.	ID=AsAtg1564.t1.exon3;Parent=AsAtg1564.t1
Asue_scaffold1	AUGUSTUS	exon	6403498	6403767	.	+	.	ID=AsAtg1564.t1.exon4;Parent=AsAtg1564.t1
Asue_scaffold1	AUGUSTUS	exon	6403859	6403998	.	+	.	ID=AsAtg1564.t1.exon5;Parent=AsAtg1564.t1
Asue_scaffold1	AUGUSTUS	exon	6404100	6404246	.	+	.	ID=AsAtg1564.t1.exon6;Parent=AsAtg1564.t1
Asue_scaffold1	AUGUSTUS	exon	6404334	6404972	.	+	.	ID=AsAtg1564.t1.exon7;Parent=AsAtg1564.t1
###
# start gene g1565
# protein sequence = [MKAVAFPAKIANLSFPSNCCSLFFRSPATFLSPALPCRKLTKGIRGVEGLMSQCLSSSSQSLSFLSNSFSSQPESELL
# QALPSSKPKSPPLQLPWLIVGLGNPGKKYQGTRHNVGFEMVDALADAEGISMNTVNFKALFGKGVIGNIPIMLAKPQTFMNLSGESVGQIVSFYKIPL
# KQVLVVYDDLDLPFGKLRLLPKGGHGGHNGMRSIIDRLKGSRDFPRLRIGIGRPPGKMDTANFVLRQFNRQEQEELDHTFQTGLEAIRILLLEGFNKS
# ATFVNTRKSMEQLS]
# Evidence for and against this transcript:
# % of transcript supported by hints (any source): 88.2
# CDS exons: 8/8
#      P:   8 
# CDS introns: 7/7
#      E:   7 
#      P:   7 
# 5'UTR exons and introns: 0/1
# 3'UTR exons and introns: 0/1
# hint groups fully obeyed: 16
#      E:   7 
#      P:   9 
# incompatible hint groups: 9
#      P:   9 (AT1G18440.1)
# end gene g1565
Asue_scaffold1	AUGUSTUS	gene	6405184	6407232	.	+	.	ID=AsAtg1565
Asue_scaffold1	AUGUSTUS	mRNA	6405184	6407232	.	+	.	ID=AsAtg1565.t1;Parent=AsAtg1565
Asue_scaffold1	AUGUSTUS	CDS	6405278	6405616	.	+	0	ID=AsAtg1565.t1.cds;Parent=AsAtg1565.t1
Asue_scaffold1	AUGUSTUS	CDS	6405687	6405771	.	+	0	ID=AsAtg1565.t1.cds;Parent=AsAtg1565.t1
Asue_scaffold1	AUGUSTUS	CDS	6405993	6406060	.	+	2	ID=AsAtg1565.t1.cds;Parent=AsAtg1565.t1
Asue_scaffold1	AUGUSTUS	CDS	6406174	6406224	.	+	0	ID=AsAtg1565.t1.cds;Parent=AsAtg1565.t1
Asue_scaffold1	AUGUSTUS	CDS	6406310	6406383	.	+	0	ID=AsAtg1565.t1.cds;Parent=AsAtg1565.t1
Asue_scaffold1	AUGUSTUS	CDS	6406563	6406621	.	+	1	ID=AsAtg1565.t1.cds;Parent=AsAtg1565.t1
Asue_scaffold1	AUGUSTUS	CDS	6406705	6406781	.	+	2	ID=AsAtg1565.t1.cds;Parent=AsAtg1565.t1
Asue_scaffold1	AUGUSTUS	CDS	6406857	6406970	.	+	0	ID=AsAtg1565.t1.cds;Parent=AsAtg1565.t1
Asue_scaffold1	AUGUSTUS	exon	6405278	6405616	.	+	.	ID=AsAtg1565.t1.exon1;Parent=AsAtg1565.t1
Asue_scaffold1	AUGUSTUS	exon	6405687	6405771	.	+	.	ID=AsAtg1565.t1.exon2;Parent=AsAtg1565.t1
Asue_scaffold1	AUGUSTUS	exon	6405993	6406060	.	+	.	ID=AsAtg1565.t1.exon3;Parent=AsAtg1565.t1
Asue_scaffold1	AUGUSTUS	exon	6406174	6406224	.	+	.	ID=AsAtg1565.t1.exon4;Parent=AsAtg1565.t1
Asue_scaffold1	AUGUSTUS	exon	6406310	6406383	.	+	.	ID=AsAtg1565.t1.exon5;Parent=AsAtg1565.t1
Asue_scaffold1	AUGUSTUS	exon	6406563	6406621	.	+	.	ID=AsAtg1565.t1.exon6;Parent=AsAtg1565.t1
Asue_scaffold1	AUGUSTUS	exon	6406705	6406781	.	+	.	ID=AsAtg1565.t1.exon7;Parent=AsAtg1565.t1
Asue_scaffold1	AUGUSTUS	exon	6406857	6406970	.	+	.	ID=AsAtg1565.t1.exon8;Parent=AsAtg1565.t1
###
# start gene g1566
# protein sequence = [MYGGDEVSAIVVDLGSHTCKAGYAGEDAPKAVFPSVIGAVDGVEAMDVDVDSTKTNSNSEDSKTESEKEKGKRKLYVG
# SQAMSYRRDHMEVLSPIKDGIVSDWDLVDNIWEHAFKSCLMIDPTEHPMLLAEPPLNTQQQREKAAELMFEKYKVPALFMAKNPVLTSFATGRATSLV
# VDCGGGSTTISPVHDGYVLQKAVVSSPLGGEFLTDCLLKSLESKGIKIRPRYSFKRKEVRAGEFQVEDVDIPDTTESYKLFCQRMIVGDIKDSICRVP
# DTPYDDKSYSNIPTTSYELPDGQTLEIGADRFKVPDVMFNPSIVQTIPGMEKYADMIPSVRGLPHMVMESINKCDVDIRRELYSSILLAGGTSSMQQL
# KERLEKDLIEESPHSARVKVLASGNTTERRFSVWIGGSILASLGSFQQMWFSKSEYEEHGASYIQRKCP]
# Evidence for and against this transcript:
# % of transcript supported by hints (any source): 46.3
# CDS exons: 0/20
# CDS introns: 19/19
#      E:  19 
# 5'UTR exons and introns: 0/1
# 3'UTR exons and introns: 0/1
# hint groups fully obeyed: 19
#      E:  19 
# incompatible hint groups: 0
# end gene g1566
Asue_scaffold1	AUGUSTUS	gene	6407384	6411291	.	+	.	ID=AsAtg1566
Asue_scaffold1	AUGUSTUS	mRNA	6407384	6411291	.	+	.	ID=AsAtg1566.t1;Parent=AsAtg1566
Asue_scaffold1	AUGUSTUS	CDS	6407483	6407495	.	+	0	ID=AsAtg1566.t1.cds;Parent=AsAtg1566.t1
Asue_scaffold1	AUGUSTUS	CDS	6407586	6407677	.	+	2	ID=AsAtg1566.t1.cds;Parent=AsAtg1566.t1
Asue_scaffold1	AUGUSTUS	CDS	6407793	6407957	.	+	0	ID=AsAtg1566.t1.cds;Parent=AsAtg1566.t1
Asue_scaffold1	AUGUSTUS	CDS	6408035	6408108	.	+	0	ID=AsAtg1566.t1.cds;Parent=AsAtg1566.t1
Asue_scaffold1	AUGUSTUS	CDS	6408184	6408264	.	+	1	ID=AsAtg1566.t1.cds;Parent=AsAtg1566.t1
Asue_scaffold1	AUGUSTUS	CDS	6408355	6408415	.	+	1	ID=AsAtg1566.t1.cds;Parent=AsAtg1566.t1
Asue_scaffold1	AUGUSTUS	CDS	6408553	6408602	.	+	0	ID=AsAtg1566.t1.cds;Parent=AsAtg1566.t1
Asue_scaffold1	AUGUSTUS	CDS	6408745	6408799	.	+	1	ID=AsAtg1566.t1.cds;Parent=AsAtg1566.t1
Asue_scaffold1	AUGUSTUS	CDS	6409005	6409082	.	+	0	ID=AsAtg1566.t1.cds;Parent=AsAtg1566.t1
Asue_scaffold1	AUGUSTUS	CDS	6409160	6409213	.	+	0	ID=AsAtg1566.t1.cds;Parent=AsAtg1566.t1
Asue_scaffold1	AUGUSTUS	CDS	6409288	6409341	.	+	0	ID=AsAtg1566.t1.cds;Parent=AsAtg1566.t1
Asue_scaffold1	AUGUSTUS	CDS	6409411	6409471	.	+	0	ID=AsAtg1566.t1.cds;Parent=AsAtg1566.t1
Asue_scaffold1	AUGUSTUS	CDS	6409627	6409678	.	+	2	ID=AsAtg1566.t1.cds;Parent=AsAtg1566.t1
Asue_scaffold1	AUGUSTUS	CDS	6410028	6410094	.	+	1	ID=AsAtg1566.t1.cds;Parent=AsAtg1566.t1
Asue_scaffold1	AUGUSTUS	CDS	6410220	6410282	.	+	0	ID=AsAtg1566.t1.cds;Parent=AsAtg1566.t1
Asue_scaffold1	AUGUSTUS	CDS	6410367	6410429	.	+	0	ID=AsAtg1566.t1.cds;Parent=AsAtg1566.t1
Asue_scaffold1	AUGUSTUS	CDS	6410526	6410588	.	+	0	ID=AsAtg1566.t1.cds;Parent=AsAtg1566.t1
Asue_scaffold1	AUGUSTUS	CDS	6410684	6410748	.	+	0	ID=AsAtg1566.t1.cds;Parent=AsAtg1566.t1
Asue_scaffold1	AUGUSTUS	CDS	6410841	6410909	.	+	1	ID=AsAtg1566.t1.cds;Parent=AsAtg1566.t1
Asue_scaffold1	AUGUSTUS	CDS	6411015	6411060	.	+	1	ID=AsAtg1566.t1.cds;Parent=AsAtg1566.t1
Asue_scaffold1	AUGUSTUS	exon	6407483	6407495	.	+	.	ID=AsAtg1566.t1.exon1;Parent=AsAtg1566.t1
Asue_scaffold1	AUGUSTUS	exon	6407586	6407677	.	+	.	ID=AsAtg1566.t1.exon2;Parent=AsAtg1566.t1
Asue_scaffold1	AUGUSTUS	exon	6407793	6407957	.	+	.	ID=AsAtg1566.t1.exon3;Parent=AsAtg1566.t1
Asue_scaffold1	AUGUSTUS	exon	6408035	6408108	.	+	.	ID=AsAtg1566.t1.exon4;Parent=AsAtg1566.t1
Asue_scaffold1	AUGUSTUS	exon	6408184	6408264	.	+	.	ID=AsAtg1566.t1.exon5;Parent=AsAtg1566.t1
Asue_scaffold1	AUGUSTUS	exon	6408355	6408415	.	+	.	ID=AsAtg1566.t1.exon6;Parent=AsAtg1566.t1
Asue_scaffold1	AUGUSTUS	exon	6408553	6408602	.	+	.	ID=AsAtg1566.t1.exon7;Parent=AsAtg1566.t1
Asue_scaffold1	AUGUSTUS	exon	6408745	6408799	.	+	.	ID=AsAtg1566.t1.exon8;Parent=AsAtg1566.t1
Asue_scaffold1	AUGUSTUS	exon	6409005	6409082	.	+	.	ID=AsAtg1566.t1.exon9;Parent=AsAtg1566.t1
Asue_scaffold1	AUGUSTUS	exon	6409160	6409213	.	+	.	ID=AsAtg1566.t1.exon10;Parent=AsAtg1566.t1
Asue_scaffold1	AUGUSTUS	exon	6409288	6409341	.	+	.	ID=AsAtg1566.t1.exon11;Parent=AsAtg1566.t1
Asue_scaffold1	AUGUSTUS	exon	6409411	6409471	.	+	.	ID=AsAtg1566.t1.exon12;Parent=AsAtg1566.t1
Asue_scaffold1	AUGUSTUS	exon	6409627	6409678	.	+	.	ID=AsAtg1566.t1.exon13;Parent=AsAtg1566.t1
Asue_scaffold1	AUGUSTUS	exon	6410028	6410094	.	+	.	ID=AsAtg1566.t1.exon14;Parent=AsAtg1566.t1
Asue_scaffold1	AUGUSTUS	exon	6410220	6410282	.	+	.	ID=AsAtg1566.t1.exon15;Parent=AsAtg1566.t1
Asue_scaffold1	AUGUSTUS	exon	6410367	6410429	.	+	.	ID=AsAtg1566.t1.exon16;Parent=AsAtg1566.t1
Asue_scaffold1	AUGUSTUS	exon	6410526	6410588	.	+	.	ID=AsAtg1566.t1.exon17;Parent=AsAtg1566.t1
Asue_scaffold1	AUGUSTUS	exon	6410684	6410748	.	+	.	ID=AsAtg1566.t1.exon18;Parent=AsAtg1566.t1
Asue_scaffold1	AUGUSTUS	exon	6410841	6410909	.	+	.	ID=AsAtg1566.t1.exon19;Parent=AsAtg1566.t1
Asue_scaffold1	AUGUSTUS	exon	6411015	6411060	.	+	.	ID=AsAtg1566.t1.exon20;Parent=AsAtg1566.t1
###
# start gene g1567
# protein sequence = [MQRIVDNALAITKESVKTLTYESLNNIARCINGFSALLLTLLPGKSNVLEGLHGWELRPTLRGPRLPRWMHNGVSSFN
# HFIHELSVDSDTSSLDYSSGDDDSDGMSTPPSPLSQSSLRSWASLPANYESHWTDWITFIVWWALLPARILLWVPLYLLRLLARRNSRMQPLSPGRYQ
# HSSRPCFSKAIPGKEHDVPNRTTDKRRGVIEDLQLGIEIFIETIFDFFHKAAHLLLSPSETFGIVLSWFSSSSPSSKGNYGDVSDDEIVQTAILGDND
# SSLTERRTTTSLYNTDTRTCQDVITELGYPYEAIRVVTSDGYGLLLERIPRRDARKAVYLQHGVMDSSMGWVSNGVVGSPAFAAYDQGYDVFLGNFRG
# LVSRDHVKKNISSKDFWRYSINEHATEDIPAMIEKIHEIKTSELKLYQPTMEEVVNEDQPYKLCVVSHSLGGAAVLMYVITRKIEEKPHRLSRLILLS
# PAGFHYDSNMCFTLMEYTFLFLGPVLSRIVPAFYIPTKFFRMLLNKLARDFHNYPAVGGLVQTLMSYVVGGDSSNWVGVMGLPHYNMNDMPGISFRVA
# QHLAQIKHSGKFKMFDYGSSSANMDVYGSPEPLDLGEFYGLIDVPVDLVAGKKDKVIRPSMVRKHYRVMRDSGVDVSYNEFEYAHLDFTFSHREELLA
# YVMSRLLLVEPTQTQTVHKKGMKLKKKMETGKPHL]
# Evidence for and against this transcript:
# % of transcript supported by hints (any source): 84.2
# CDS exons: 8/9
#      P:   8 
# CDS introns: 8/8
#      E:   7 
#      P:   8 
# 5'UTR exons and introns: 0/1
# 3'UTR exons and introns: 0/1
# hint groups fully obeyed: 15
#      E:   7 
#      P:   8 
# incompatible hint groups: 10
#      P:  10 (TRINITY_GG_35_c967_g1_i1,TRINITY_GG_35_c4147_g1_i1,AT1G18460.1)
# end gene g1567
Asue_scaffold1	AUGUSTUS	gene	6411714	6415408	.	+	.	ID=AsAtg1567
Asue_scaffold1	AUGUSTUS	mRNA	6411714	6415408	.	+	.	ID=AsAtg1567.t1;Parent=AsAtg1567
Asue_scaffold1	AUGUSTUS	CDS	6411979	6412019	.	+	0	ID=AsAtg1567.t1.cds;Parent=AsAtg1567.t1
Asue_scaffold1	AUGUSTUS	CDS	6412589	6412762	.	+	1	ID=AsAtg1567.t1.cds;Parent=AsAtg1567.t1
Asue_scaffold1	AUGUSTUS	CDS	6412851	6413256	.	+	1	ID=AsAtg1567.t1.cds;Parent=AsAtg1567.t1
Asue_scaffold1	AUGUSTUS	CDS	6413336	6413619	.	+	0	ID=AsAtg1567.t1.cds;Parent=AsAtg1567.t1
Asue_scaffold1	AUGUSTUS	CDS	6413726	6413794	.	+	1	ID=AsAtg1567.t1.cds;Parent=AsAtg1567.t1
Asue_scaffold1	AUGUSTUS	CDS	6413885	6413941	.	+	1	ID=AsAtg1567.t1.cds;Parent=AsAtg1567.t1
Asue_scaffold1	AUGUSTUS	CDS	6414022	6414074	.	+	1	ID=AsAtg1567.t1.cds;Parent=AsAtg1567.t1
Asue_scaffold1	AUGUSTUS	CDS	6414167	6414242	.	+	2	ID=AsAtg1567.t1.cds;Parent=AsAtg1567.t1
Asue_scaffold1	AUGUSTUS	CDS	6414323	6415268	.	+	1	ID=AsAtg1567.t1.cds;Parent=AsAtg1567.t1
Asue_scaffold1	AUGUSTUS	exon	6411979	6412019	.	+	.	ID=AsAtg1567.t1.exon1;Parent=AsAtg1567.t1
Asue_scaffold1	AUGUSTUS	exon	6412589	6412762	.	+	.	ID=AsAtg1567.t1.exon2;Parent=AsAtg1567.t1
Asue_scaffold1	AUGUSTUS	exon	6412851	6413256	.	+	.	ID=AsAtg1567.t1.exon3;Parent=AsAtg1567.t1
Asue_scaffold1	AUGUSTUS	exon	6413336	6413619	.	+	.	ID=AsAtg1567.t1.exon4;Parent=AsAtg1567.t1
Asue_scaffold1	AUGUSTUS	exon	6413726	6413794	.	+	.	ID=AsAtg1567.t1.exon5;Parent=AsAtg1567.t1
Asue_scaffold1	AUGUSTUS	exon	6413885	6413941	.	+	.	ID=AsAtg1567.t1.exon6;Parent=AsAtg1567.t1
Asue_scaffold1	AUGUSTUS	exon	6414022	6414074	.	+	.	ID=AsAtg1567.t1.exon7;Parent=AsAtg1567.t1
Asue_scaffold1	AUGUSTUS	exon	6414167	6414242	.	+	.	ID=AsAtg1567.t1.exon8;Parent=AsAtg1567.t1
Asue_scaffold1	AUGUSTUS	exon	6414323	6415268	.	+	.	ID=AsAtg1567.t1.exon9;Parent=AsAtg1567.t1
###
# start gene g1568
# protein sequence = [MSCRRVLKSIQALAAHSLLFCFTLLLVLKLDHTVSSSWWMVFFPLWAFHAVVARGRFSLPAPVAPRNRHWAPCHAVVA
# TPLLVAFELLLCIYLESSYAHWPPAVSLKIAFLPLLAFELTILVDNLRMCRALMPGDDDSITDDAIWEALPHFWVAISMVFTLAATFFTLLKLSGDVV
# ALGWWDLFINFGIAECFAFLVCTKWSNPVIHRSSRARETGSSSTSIRYLDWNSGLVVAPEEDRHQDRWCGLQDIGGHMLKIPVILFQVVLCMYLEGTP
# ERAKDISIPVLFSPLFLLQGLGVLFAASKLLEKIVLLLRGEAGPGLYFRFSSSAHDCLGFLHHGSRLLGWWSIDEGSREEQARLYFDQESGYNTFSGH
# PPEIVKKMPKEDLAEEVWRLQAALGEQTEITKFSQQEYERLQNEKVLCRVCFEKDISLVLLPCRHRVLCRTCADKCTTCPICRIDIEKRLSVYDV]
# Evidence for and against this transcript:
# % of transcript supported by hints (any source): 93.1
# CDS exons: 14/14
#      P:  14 
# CDS introns: 13/13
#      E:  13 
#      P:  13 
# 5'UTR exons and introns: 0/1
# 3'UTR exons and introns: 0/1
# hint groups fully obeyed: 25
#      E:  13 
#      P:  12 
# incompatible hint groups: 10
#      P:  10 (AT1G18470.1)
# end gene g1568
Asue_scaffold1	AUGUSTUS	gene	6415437	6419399	.	-	.	ID=AsAtg1568
Asue_scaffold1	AUGUSTUS	mRNA	6415437	6419399	.	-	.	ID=AsAtg1568.t1;Parent=AsAtg1568
Asue_scaffold1	AUGUSTUS	CDS	6415704	6415782	.	-	1	ID=AsAtg1568.t1.cds;Parent=AsAtg1568.t1
Asue_scaffold1	AUGUSTUS	CDS	6415973	6416052	.	-	0	ID=AsAtg1568.t1.cds;Parent=AsAtg1568.t1
Asue_scaffold1	AUGUSTUS	CDS	6416152	6416232	.	-	0	ID=AsAtg1568.t1.cds;Parent=AsAtg1568.t1
Asue_scaffold1	AUGUSTUS	CDS	6416377	6416446	.	-	1	ID=AsAtg1568.t1.cds;Parent=AsAtg1568.t1
Asue_scaffold1	AUGUSTUS	CDS	6416534	6416608	.	-	1	ID=AsAtg1568.t1.cds;Parent=AsAtg1568.t1
Asue_scaffold1	AUGUSTUS	CDS	6416699	6416904	.	-	0	ID=AsAtg1568.t1.cds;Parent=AsAtg1568.t1
Asue_scaffold1	AUGUSTUS	CDS	6416982	6417231	.	-	1	ID=AsAtg1568.t1.cds;Parent=AsAtg1568.t1
Asue_scaffold1	AUGUSTUS	CDS	6417343	6417388	.	-	2	ID=AsAtg1568.t1.cds;Parent=AsAtg1568.t1
Asue_scaffold1	AUGUSTUS	CDS	6417529	6417598	.	-	0	ID=AsAtg1568.t1.cds;Parent=AsAtg1568.t1
Asue_scaffold1	AUGUSTUS	CDS	6417923	6417992	.	-	1	ID=AsAtg1568.t1.cds;Parent=AsAtg1568.t1
Asue_scaffold1	AUGUSTUS	CDS	6418079	6418163	.	-	2	ID=AsAtg1568.t1.cds;Parent=AsAtg1568.t1
Asue_scaffold1	AUGUSTUS	CDS	6418456	6418540	.	-	0	ID=AsAtg1568.t1.cds;Parent=AsAtg1568.t1
Asue_scaffold1	AUGUSTUS	CDS	6418641	6418731	.	-	1	ID=AsAtg1568.t1.cds;Parent=AsAtg1568.t1
Asue_scaffold1	AUGUSTUS	CDS	6419239	6419354	.	-	0	ID=AsAtg1568.t1.cds;Parent=AsAtg1568.t1
Asue_scaffold1	AUGUSTUS	exon	6415704	6415782	.	-	.	ID=AsAtg1568.t1.exon1;Parent=AsAtg1568.t1
Asue_scaffold1	AUGUSTUS	exon	6415973	6416052	.	-	.	ID=AsAtg1568.t1.exon2;Parent=AsAtg1568.t1
Asue_scaffold1	AUGUSTUS	exon	6416152	6416232	.	-	.	ID=AsAtg1568.t1.exon3;Parent=AsAtg1568.t1
Asue_scaffold1	AUGUSTUS	exon	6416377	6416446	.	-	.	ID=AsAtg1568.t1.exon4;Parent=AsAtg1568.t1
Asue_scaffold1	AUGUSTUS	exon	6416534	6416608	.	-	.	ID=AsAtg1568.t1.exon5;Parent=AsAtg1568.t1
Asue_scaffold1	AUGUSTUS	exon	6416699	6416904	.	-	.	ID=AsAtg1568.t1.exon6;Parent=AsAtg1568.t1
Asue_scaffold1	AUGUSTUS	exon	6416982	6417231	.	-	.	ID=AsAtg1568.t1.exon7;Parent=AsAtg1568.t1
Asue_scaffold1	AUGUSTUS	exon	6417343	6417388	.	-	.	ID=AsAtg1568.t1.exon8;Parent=AsAtg1568.t1
Asue_scaffold1	AUGUSTUS	exon	6417529	6417598	.	-	.	ID=AsAtg1568.t1.exon9;Parent=AsAtg1568.t1
Asue_scaffold1	AUGUSTUS	exon	6417923	6417992	.	-	.	ID=AsAtg1568.t1.exon10;Parent=AsAtg1568.t1
Asue_scaffold1	AUGUSTUS	exon	6418079	6418163	.	-	.	ID=AsAtg1568.t1.exon11;Parent=AsAtg1568.t1
Asue_scaffold1	AUGUSTUS	exon	6418456	6418540	.	-	.	ID=AsAtg1568.t1.exon12;Parent=AsAtg1568.t1
Asue_scaffold1	AUGUSTUS	exon	6418641	6418731	.	-	.	ID=AsAtg1568.t1.exon13;Parent=AsAtg1568.t1
Asue_scaffold1	AUGUSTUS	exon	6419239	6419354	.	-	.	ID=AsAtg1568.t1.exon14;Parent=AsAtg1568.t1
###
# start gene g1569
# protein sequence = [MSSRENPSGICKSIPKLISSFVDTFVDYSVSGIFLPQDPSSQNEILQTRFEKPERLVAIGDLHGDLEKSREAFKIAGL
# IDSSDRWTGGSTMVVQVGDVLDRGGEELKILYFLEKLKREAERAGGKILTMNGNHEIMNIEGDFRYVTKKGLEEFQIWADWYCLGNKMKTLCSGLDKP
# KDPYEGIPMSFPRMRADCFEGIRARIAALRPDGPIAKRFLTKNQTVAVVGDSVFVHGGLLAEHIEYGLERINEEVRGWINGFKGGRYAPAYCRGGNSV
# VWLRKFSEEMAHKCDCAALEHALSTIPGVKRMIMGHTIQDAGINGVCNDKAIRIDVGMSKGCADGLPEVLEIRRDSGVRIVTSNPLYKENPYSHVAPD
# SKTGLGLLVPVPKQVEVKA]
# Evidence for and against this transcript:
# % of transcript supported by hints (any source): 33.3
# CDS exons: 1/1
#      P:   1 
# CDS introns: 0/0
# 5'UTR exons and introns: 0/1
# 3'UTR exons and introns: 0/1
# hint groups fully obeyed: 0
# incompatible hint groups: 3
#      P:   3 (TRINITY_GG_35_c1608_g1_i1,AT1G18480.1)
# end gene g1569
Asue_scaffold1	AUGUSTUS	gene	6420934	6422243	.	+	.	ID=AsAtg1569
Asue_scaffold1	AUGUSTUS	mRNA	6420934	6422243	.	+	.	ID=AsAtg1569.t1;Parent=AsAtg1569
Asue_scaffold1	AUGUSTUS	CDS	6420948	6422123	.	+	0	ID=AsAtg1569.t1.cds;Parent=AsAtg1569.t1
Asue_scaffold1	AUGUSTUS	exon	6420948	6422123	.	+	.	ID=AsAtg1569.t1.exon1;Parent=AsAtg1569.t1
###
# start gene g1570
# protein sequence = [MASVLLPLPQVFVLFDYRRSRKESSFPRAVXXXXXXXXXXXXXXHFLRRISNFCETGDLDKSFRTVQEFVGDDESSSD
# AFLLVREALGLLLQASGKRKDIEMGRKIHQLVSGSTRLRNDDVLCTRIITMYAMCGSPDDSRFVFDALRSKNLFQWNAVISSYSRNELYDEVLETFIE
# MISTTDLLPDHFTYPCVIKACAGMSDVGIGLXXXXXXXXXXXXXXXXXXXXXXXXXXXXXXXXXXXXXXXXXXXXXXXXXXSMIRVFSDNGFSEESFL
# LLGEMMEENGDGAFMPDVATLVTVLPVCAREREIGLGKGVHGWAVKLRLDKELVLNNALMDMYSKCGCITNAQMIFKMNNNKNVVSWNTMVGGFSAEG
# DTHGTFDVLRQMLAGGEDVKADEVTILNAVPVCFHESFLPSLKELHCYSLKQEFVYNELVANAFVASYAKCGSLSYAQRVFHGIRSKTVNSWNALIGG
# HAQSNDPRLSLDAHLQMKISGLLPDSFTVCSLLSACSKLKSLRLGKEVHGFIIRNWLERDLFVYLSVLSLYIHCGELCTVQALFDAMEDKSLVSWNTV
# ITGYLQNGFPDRALGVFRQMVLYGIQLCGISMMPVFGACSLLPSLRLGREAHAYALKHLLEDDAFIACSLIDMYAKNGSITQSSKEEKQDAMKSSMSI
# IVFLFVTIFTISASSLNPEETCIQRNINRSQPPSSSLEPKTSKFDFLVDKLCRDMARAVMFSVRITGKFPSHYVKAMCNVFGNDEKKVKEYVVKKWLG
# GSKLVSSLSCAFP]
# Evidence for and against this transcript:
# % of transcript supported by hints (any source): 20
# CDS exons: 1/2
#      P:   1 
# CDS introns: 0/1
# 5'UTR exons and introns: 0/1
# 3'UTR exons and introns: 0/1
# hint groups fully obeyed: 0
# incompatible hint groups: 2
#      P:   2 (TRINITY_GG_35_c2575_g1_i1,AT1G18486.1)
# end gene g1570
Asue_scaffold1	AUGUSTUS	gene	6422354	6426180	.	+	.	ID=AsAtg1570
Asue_scaffold1	AUGUSTUS	mRNA	6422354	6426180	.	+	.	ID=AsAtg1570.t1;Parent=AsAtg1570
Asue_scaffold1	AUGUSTUS	CDS	6422481	6424439	.	+	0	ID=AsAtg1570.t1.cds;Parent=AsAtg1570.t1
Asue_scaffold1	AUGUSTUS	CDS	6425688	6426062	.	+	0	ID=AsAtg1570.t1.cds;Parent=AsAtg1570.t1
Asue_scaffold1	AUGUSTUS	exon	6422481	6424439	.	+	.	ID=AsAtg1570.t1.exon1;Parent=AsAtg1570.t1
Asue_scaffold1	AUGUSTUS	exon	6425688	6426062	.	+	.	ID=AsAtg1570.t1.exon2;Parent=AsAtg1570.t1
###
# start gene g1571
# protein sequence = [MLSRLFKAGEKVLSNLVSKKDIYMASRNQEKSPKVQELYDLCKETFTGKAPSPASMAIQKLCSVLDSVSPADVGLEEV
# SQDDDRGYGVSGVSRFNRVGRWAQPITFLDIHECDTFTMCIFCFPTSSVIPLHDHPEMAVFSKILYGSLHIKAYDWVEPPCIITQDKGVPGSLPARLA
# KLVSDKVITPQSEIPALYPKTGGNLHCFTALTPCAVLDILSPPYKESVGRSCSYYMDYPFSTFALENGMKKVDEGKEDEYAWLVQIDTPDDLHMRPGS
# YTGPTIRV]
# Evidence for and against this transcript:
# % of transcript supported by hints (any source): 81.8
# CDS exons: 5/5
#      P:   5 
# CDS introns: 4/4
#      E:   4 
#      P:   4 
# 5'UTR exons and introns: 0/1
# 3'UTR exons and introns: 0/1
# hint groups fully obeyed: 11
#      E:   4 
#      P:   7 
# incompatible hint groups: 4
#      P:   4 (TRINITY_GG_35_c1814_g1_i1,AT1G18490.1)
# end gene g1571
Asue_scaffold1	AUGUSTUS	gene	6426364	6428057	.	+	.	ID=AsAtg1571
Asue_scaffold1	AUGUSTUS	mRNA	6426364	6428057	.	+	.	ID=AsAtg1571.t1;Parent=AsAtg1571
Asue_scaffold1	AUGUSTUS	CDS	6426425	6426620	.	+	0	ID=AsAtg1571.t1.cds;Parent=AsAtg1571.t1
Asue_scaffold1	AUGUSTUS	CDS	6427044	6427195	.	+	2	ID=AsAtg1571.t1.cds;Parent=AsAtg1571.t1
Asue_scaffold1	AUGUSTUS	CDS	6427280	6427448	.	+	0	ID=AsAtg1571.t1.cds;Parent=AsAtg1571.t1
Asue_scaffold1	AUGUSTUS	CDS	6427527	6427727	.	+	2	ID=AsAtg1571.t1.cds;Parent=AsAtg1571.t1
Asue_scaffold1	AUGUSTUS	CDS	6427819	6427949	.	+	2	ID=AsAtg1571.t1.cds;Parent=AsAtg1571.t1
Asue_scaffold1	AUGUSTUS	exon	6426425	6426620	.	+	.	ID=AsAtg1571.t1.exon1;Parent=AsAtg1571.t1
Asue_scaffold1	AUGUSTUS	exon	6427044	6427195	.	+	.	ID=AsAtg1571.t1.exon2;Parent=AsAtg1571.t1
Asue_scaffold1	AUGUSTUS	exon	6427280	6427448	.	+	.	ID=AsAtg1571.t1.exon3;Parent=AsAtg1571.t1
Asue_scaffold1	AUGUSTUS	exon	6427527	6427727	.	+	.	ID=AsAtg1571.t1.exon4;Parent=AsAtg1571.t1
Asue_scaffold1	AUGUSTUS	exon	6427819	6427949	.	+	.	ID=AsAtg1571.t1.exon5;Parent=AsAtg1571.t1
###
# start gene g1572
# protein sequence = [MASSLLRNPNLYSSTTITTTSFLPTFSSKPTPISSSFRFQPSHHRSISLRSQTLRLSCSISDPSPLPPHTPRRPRPEY
# IPNRISDPNYVRVFDTTLRDGEQSPGATLTSKEKLDIARQLAKLGVDIIEAGFPAASKDDFEAVKTIAETVGNTVDENGYVPVICGLSRCNKKDIERA
# WDAVKYAKRPRIHTFIATSDIHLEYKLKKTKAEVIEIARSMVRFARSLGCEDVEFSPEDAGRSEREYLYEILAEVIKAGATTLNIPDTVGITLPSEFG
# QLITDLKANTPGIENVVISTHCQNDLGLSTANTLSGAHAGARQMEVTINGIGERAGNASLEEVVMAIKCRGDHVLGGLFTGIDTRHIVMTSKMVEEYT
# GMQTQPHKAIVGANAFAHESGIHQDGMLKHKGTYEIICPEEIGLERSNDAGIVLGKLSGRHALKDRLTELGYQLDDEQLSTIFWRFKTVAEQKKRVTD
# ADIIALVSDEVFQPEAVWKLLDIQITCGTLGLSTATVKLADADGKEHVACSIGTGPVDSAYKAVDLIVKEPATLLEYSMNAVTEGIDAIATTRVLIRG
# SNKYSSTNAITGEEVQRTFSGTGAGMDIVVSSVKAYVGALNKMMDFKENSATKIPSQKNRVAA]
# Evidence for and against this transcript:
# % of transcript supported by hints (any source): 92
# CDS exons: 12/12
#      P:  12 
# CDS introns: 11/11
#      E:  11 
#      P:  11 
# 5'UTR exons and introns: 0/1
# 3'UTR exons and introns: 0/1
# hint groups fully obeyed: 22
#      E:  11 
#      P:  11 
# incompatible hint groups: 14
#      P:  14 (TRINITY_GG_35_c1734_g1_i1,AT1G18500.1)
# end gene g1572
Asue_scaffold1	AUGUSTUS	gene	6428334	6432267	.	+	.	ID=AsAtg1572
Asue_scaffold1	AUGUSTUS	mRNA	6428334	6432267	.	+	.	ID=AsAtg1572.t1;Parent=AsAtg1572
Asue_scaffold1	AUGUSTUS	CDS	6428656	6429368	.	+	0	ID=AsAtg1572.t1.cds;Parent=AsAtg1572.t1
Asue_scaffold1	AUGUSTUS	CDS	6429459	6429672	.	+	1	ID=AsAtg1572.t1.cds;Parent=AsAtg1572.t1
Asue_scaffold1	AUGUSTUS	CDS	6429771	6429851	.	+	0	ID=AsAtg1572.t1.cds;Parent=AsAtg1572.t1
Asue_scaffold1	AUGUSTUS	CDS	6430196	6430288	.	+	0	ID=AsAtg1572.t1.cds;Parent=AsAtg1572.t1
Asue_scaffold1	AUGUSTUS	CDS	6430407	6430493	.	+	0	ID=AsAtg1572.t1.cds;Parent=AsAtg1572.t1
Asue_scaffold1	AUGUSTUS	CDS	6430597	6430697	.	+	0	ID=AsAtg1572.t1.cds;Parent=AsAtg1572.t1
Asue_scaffold1	AUGUSTUS	CDS	6430922	6430955	.	+	1	ID=AsAtg1572.t1.cds;Parent=AsAtg1572.t1
Asue_scaffold1	AUGUSTUS	CDS	6431043	6431117	.	+	0	ID=AsAtg1572.t1.cds;Parent=AsAtg1572.t1
Asue_scaffold1	AUGUSTUS	CDS	6431379	6431462	.	+	0	ID=AsAtg1572.t1.cds;Parent=AsAtg1572.t1
Asue_scaffold1	AUGUSTUS	CDS	6431553	6431687	.	+	0	ID=AsAtg1572.t1.cds;Parent=AsAtg1572.t1
Asue_scaffold1	AUGUSTUS	CDS	6431772	6431917	.	+	0	ID=AsAtg1572.t1.cds;Parent=AsAtg1572.t1
Asue_scaffold1	AUGUSTUS	CDS	6432039	6432171	.	+	1	ID=AsAtg1572.t1.cds;Parent=AsAtg1572.t1
Asue_scaffold1	AUGUSTUS	exon	6428656	6429368	.	+	.	ID=AsAtg1572.t1.exon1;Parent=AsAtg1572.t1
Asue_scaffold1	AUGUSTUS	exon	6429459	6429672	.	+	.	ID=AsAtg1572.t1.exon2;Parent=AsAtg1572.t1
Asue_scaffold1	AUGUSTUS	exon	6429771	6429851	.	+	.	ID=AsAtg1572.t1.exon3;Parent=AsAtg1572.t1
Asue_scaffold1	AUGUSTUS	exon	6430196	6430288	.	+	.	ID=AsAtg1572.t1.exon4;Parent=AsAtg1572.t1
Asue_scaffold1	AUGUSTUS	exon	6430407	6430493	.	+	.	ID=AsAtg1572.t1.exon5;Parent=AsAtg1572.t1
Asue_scaffold1	AUGUSTUS	exon	6430597	6430697	.	+	.	ID=AsAtg1572.t1.exon6;Parent=AsAtg1572.t1
Asue_scaffold1	AUGUSTUS	exon	6430922	6430955	.	+	.	ID=AsAtg1572.t1.exon7;Parent=AsAtg1572.t1
Asue_scaffold1	AUGUSTUS	exon	6431043	6431117	.	+	.	ID=AsAtg1572.t1.exon8;Parent=AsAtg1572.t1
Asue_scaffold1	AUGUSTUS	exon	6431379	6431462	.	+	.	ID=AsAtg1572.t1.exon9;Parent=AsAtg1572.t1
Asue_scaffold1	AUGUSTUS	exon	6431553	6431687	.	+	.	ID=AsAtg1572.t1.exon10;Parent=AsAtg1572.t1
Asue_scaffold1	AUGUSTUS	exon	6431772	6431917	.	+	.	ID=AsAtg1572.t1.exon11;Parent=AsAtg1572.t1
Asue_scaffold1	AUGUSTUS	exon	6432039	6432171	.	+	.	ID=AsAtg1572.t1.exon12;Parent=AsAtg1572.t1
###
# start gene g1573
# protein sequence = [MSEIRTGFLTMATIILICIGLTMTGTGLYYRKTVSKCIRETDGSFVVIGLLLLVIPQFALYAICCHSKRMFTIYIYAM
# IFVSIVLGGYSLKCFIYNTTFGIAKNPAEEKRTAKQLVGRLVPESKLAKVTECIIHNHDCNFNASQNSNVWRYCCAQPRGCGVTTMFGQPGEWSWKHQ
# HVENHVPEECSYEYCLSCRGCQMSILKAIVHQWKYLSMFSYPALFLVCLSLAISRSIMDTFDEPDDYRGYYS]
# Evidence for and against this transcript:
# % of transcript supported by hints (any source): 60
# CDS exons: 2/2
#      P:   2 
# CDS introns: 1/1
#      P:   1 
# 5'UTR exons and introns: 0/1
# 3'UTR exons and introns: 0/1
# hint groups fully obeyed: 0
# incompatible hint groups: 2
#      P:   2 (AT1G18510.1,TRINITY_GG_35_c3803_g1_i1)
# end gene g1573
Asue_scaffold1	AUGUSTUS	gene	6432344	6433549	.	+	.	ID=AsAtg1573
Asue_scaffold1	AUGUSTUS	mRNA	6432344	6433549	.	+	.	ID=AsAtg1573.t1;Parent=AsAtg1573
Asue_scaffold1	AUGUSTUS	CDS	6432575	6433021	.	+	0	ID=AsAtg1573.t1.cds;Parent=AsAtg1573.t1
Asue_scaffold1	AUGUSTUS	CDS	6433101	6433400	.	+	0	ID=AsAtg1573.t1.cds;Parent=AsAtg1573.t1
Asue_scaffold1	AUGUSTUS	exon	6432575	6433021	.	+	.	ID=AsAtg1573.t1.exon1;Parent=AsAtg1573.t1
Asue_scaffold1	AUGUSTUS	exon	6433101	6433400	.	+	.	ID=AsAtg1573.t1.exon2;Parent=AsAtg1573.t1
###
# start gene g1574
# protein sequence = [MFRVSNFVVGLANTLVMLVGASAIGYSIYMFVHQGVTDCESAIRIPLLTTGLILFLVSLLGVIGSCFKENLAMVSYLI
# ILFGGIVALMIFSIFLFFVTNKGAGRVVSGRGYKEYRTVDFSTWLNGFVGGKRWVGIRSCLAEANVCDDLSDGRVSQIADAFYHKNLSPIQSGCCKPP
# SVCNFEFRNATFWIPPSKNETAVAAENGDCGTWSNVQTELCFNCNACKAGVLANIREKWRNLLVFNICLLILLITVYSCGCCARRNNRTARKSDSV]
# Evidence for and against this transcript:
# % of transcript supported by hints (any source): 60
# CDS exons: 2/2
#      P:   2 
# CDS introns: 1/1
#      P:   1 
# 5'UTR exons and introns: 0/1
# 3'UTR exons and introns: 0/1
# hint groups fully obeyed: 0
# incompatible hint groups: 1
#      P:   1 (AT1G18520.1)
# end gene g1574
Asue_scaffold1	AUGUSTUS	gene	6434344	6435762	.	+	.	ID=AsAtg1574
Asue_scaffold1	AUGUSTUS	mRNA	6434344	6435762	.	+	.	ID=AsAtg1574.t1;Parent=AsAtg1574
Asue_scaffold1	AUGUSTUS	CDS	6434378	6434884	.	+	0	ID=AsAtg1574.t1.cds;Parent=AsAtg1574.t1
Asue_scaffold1	AUGUSTUS	CDS	6435179	6435490	.	+	0	ID=AsAtg1574.t1.cds;Parent=AsAtg1574.t1
Asue_scaffold1	AUGUSTUS	exon	6434378	6434884	.	+	.	ID=AsAtg1574.t1.exon1;Parent=AsAtg1574.t1
Asue_scaffold1	AUGUSTUS	exon	6435179	6435490	.	+	.	ID=AsAtg1574.t1.exon2;Parent=AsAtg1574.t1
###
# start gene g1575
# protein sequence = [MEDQIRQLKDIFDRFDMDADGSLTILELAALLRSLGLKPSGDQIHVLLASMDSNGNGFVEFDELVGTILPDLNEEVLI
# NSEQLLEIFKSFDRDGNGFISAAELAGAMAKMGQPLTYKELTEMIKEADTNGDGVISFGEFASIMAKSAVDYFGLKINS]
# Evidence for and against this transcript:
# % of transcript supported by hints (any source): 33.3
# CDS exons: 1/1
#      P:   1 
# CDS introns: 0/0
# 5'UTR exons and introns: 0/1
# 3'UTR exons and introns: 0/1
# hint groups fully obeyed: 0
# incompatible hint groups: 1
#      P:   1 (AT1G18530.1)
# end gene g1575
Asue_scaffold1	AUGUSTUS	gene	6436034	6436703	.	+	.	ID=AsAtg1575
Asue_scaffold1	AUGUSTUS	mRNA	6436034	6436703	.	+	.	ID=AsAtg1575.t1;Parent=AsAtg1575
Asue_scaffold1	AUGUSTUS	CDS	6436119	6436592	.	+	0	ID=AsAtg1575.t1.cds;Parent=AsAtg1575.t1
Asue_scaffold1	AUGUSTUS	exon	6436119	6436592	.	+	.	ID=AsAtg1575.t1.exon1;Parent=AsAtg1575.t1
###
# start gene g1576
# protein sequence = [MPAAKRTPKVNRNPDLIRGVGKYSRSQMYHKRGLWAIKAKNGGVFPRHDAQPKVDAPVEKPAKFYPAEDVKKPLVNRR
# KPKPTKLKASITPGTVLIILAGRFKGKRVVFLKQLPSGLLLVTGPFKINGVPLRRVNQAYVIGTSTKVDISGVNTEKFDDKYFGKVAXXXXXXXXXEF
# FEAEKEEKKEIPQEKKEDQKTVDAALIKSIEAVPELKVYLGARFSLSQGMKPHELVF]
# Evidence for and against this transcript:
# % of transcript supported by hints (any source): 77.8
# CDS exons: 4/4
#      P:   4 
# CDS introns: 3/3
#      E:   3 
#      P:   3 
# 5'UTR exons and introns: 0/1
# 3'UTR exons and introns: 0/1
# hint groups fully obeyed: 7
#      E:   3 
#      P:   4 
# incompatible hint groups: 5
#      P:   5 (AT1G18540.1,TRINITY_GG_35_c1398_g1_i1)
# end gene g1576
Asue_scaffold1	AUGUSTUS	gene	6436725	6437929	.	-	.	ID=AsAtg1576
Asue_scaffold1	AUGUSTUS	mRNA	6436725	6437929	.	-	.	ID=AsAtg1576.t1;Parent=AsAtg1576
Asue_scaffold1	AUGUSTUS	CDS	6436784	6436939	.	-	0	ID=AsAtg1576.t1.cds;Parent=AsAtg1576.t1
Asue_scaffold1	AUGUSTUS	CDS	6437042	6437223	.	-	2	ID=AsAtg1576.t1.cds;Parent=AsAtg1576.t1
Asue_scaffold1	AUGUSTUS	CDS	6437312	6437418	.	-	1	ID=AsAtg1576.t1.cds;Parent=AsAtg1576.t1
Asue_scaffold1	AUGUSTUS	CDS	6437640	6437896	.	-	0	ID=AsAtg1576.t1.cds;Parent=AsAtg1576.t1
Asue_scaffold1	AUGUSTUS	exon	6436784	6436939	.	-	.	ID=AsAtg1576.t1.exon1;Parent=AsAtg1576.t1
Asue_scaffold1	AUGUSTUS	exon	6437042	6437223	.	-	.	ID=AsAtg1576.t1.exon2;Parent=AsAtg1576.t1
Asue_scaffold1	AUGUSTUS	exon	6437312	6437418	.	-	.	ID=AsAtg1576.t1.exon3;Parent=AsAtg1576.t1
Asue_scaffold1	AUGUSTUS	exon	6437640	6437896	.	-	.	ID=AsAtg1576.t1.exon4;Parent=AsAtg1576.t1
###
# start gene g1577
# protein sequence = [MPVSTRSKVMKQERNEQENTNLNLPLRNPHQGLKEKMRALTLLYEQQKRASFSLRNPNHNQSPKPEDQRFKTQLLDSS
# KKGDRFHRLDGKDSTFVEEDTKENNVFEADRIFGVSSVPVKPSGVIRKLSMGNGARNVSEAEKLESLNASVSRILVFVRLRPMGKKERENGSRCCVKV
# LNKRDVYLTEFTNENDYLRLKRLRVRHFTFDSSFPETTTQQEVYSTTTGDLVEAVLEGRNGSVFCYGATGAGKTYTMLGTMENPGVMVLAIKDLFAKV
# RQRSLDGNHVVHLSYLEVYNETVRDLLSPGRPLILREDKQGIVAAGLTQYRAYSTDEVMALLQRGNQNRTTEPTRCNETSSRSHAILQVIVEYKTRDA
# SMNIISRVGKLSLIDLAGSERALATDQRTLRSLEGANINRSLLALSSCINALVEGKKHIPYRNSKLTQLLKDSLGGSCNTVMIANISPSSQSFGETQN
# TLHWADRAKEIRVKECEVNEEVVQVGEEEGADQAKLLLELQKENSELRVQLAKQQQKLLTLQAENIAAANNNNNISLTPPSISSLMTPPSALTAQQKK
# KPRHSLLSGTCFTPESLKRTKAEEAVKELQLTVKAXXXXXXXXXXXXXXXXXXQKDELMKDLCSRKSEKTPERCKETRRIVTRGSLRPKEKEKELKSP
# SHRFASPVAAAKKRSFWDITVANTSPALDRRKTRSHGLVHQEAPSKLLQPGFARPHMKH]
# Evidence for and against this transcript:
# % of transcript supported by hints (any source): 84.6
# CDS exons: 6/6
#      P:   6 
# CDS introns: 5/5
#      P:   5 
# 5'UTR exons and introns: 0/1
# 3'UTR exons and introns: 0/1
# hint groups fully obeyed: 0
# incompatible hint groups: 2
#      P:   2 (AT1G18550.1,TRINITY_GG_35_c1402_g1_i1)
# end gene g1577
Asue_scaffold1	AUGUSTUS	gene	6439680	6442639	.	-	.	ID=AsAtg1577
Asue_scaffold1	AUGUSTUS	mRNA	6439680	6442639	.	-	.	ID=AsAtg1577.t1;Parent=AsAtg1577
Asue_scaffold1	AUGUSTUS	CDS	6439797	6439829	.	-	0	ID=AsAtg1577.t1.cds;Parent=AsAtg1577.t1
Asue_scaffold1	AUGUSTUS	CDS	6439945	6441003	.	-	0	ID=AsAtg1577.t1.cds;Parent=AsAtg1577.t1
Asue_scaffold1	AUGUSTUS	CDS	6441111	6441203	.	-	0	ID=AsAtg1577.t1.cds;Parent=AsAtg1577.t1
Asue_scaffold1	AUGUSTUS	CDS	6441296	6441346	.	-	0	ID=AsAtg1577.t1.cds;Parent=AsAtg1577.t1
Asue_scaffold1	AUGUSTUS	CDS	6441453	6441726	.	-	1	ID=AsAtg1577.t1.cds;Parent=AsAtg1577.t1
Asue_scaffold1	AUGUSTUS	CDS	6441814	6442481	.	-	0	ID=AsAtg1577.t1.cds;Parent=AsAtg1577.t1
Asue_scaffold1	AUGUSTUS	exon	6439797	6439829	.	-	.	ID=AsAtg1577.t1.exon1;Parent=AsAtg1577.t1
Asue_scaffold1	AUGUSTUS	exon	6439945	6441003	.	-	.	ID=AsAtg1577.t1.exon2;Parent=AsAtg1577.t1
Asue_scaffold1	AUGUSTUS	exon	6441111	6441203	.	-	.	ID=AsAtg1577.t1.exon3;Parent=AsAtg1577.t1
Asue_scaffold1	AUGUSTUS	exon	6441296	6441346	.	-	.	ID=AsAtg1577.t1.exon4;Parent=AsAtg1577.t1
Asue_scaffold1	AUGUSTUS	exon	6441453	6441726	.	-	.	ID=AsAtg1577.t1.exon5;Parent=AsAtg1577.t1
Asue_scaffold1	AUGUSTUS	exon	6441814	6442481	.	-	.	ID=AsAtg1577.t1.exon6;Parent=AsAtg1577.t1
###
# start gene g1578
# protein sequence = [MEWNVNNAFKTYKEMEPKAMMDMTLVPHSDPIDIGLGSSDKSNSVPPKRKKTMTSVYLKYFETAPDSKTRKCKFCGQS
# YSIATATGNLGRHLTNRHPGYDKAAADVVTSSSVPQTPPAVVKPSQSQSKVPQFDYDHLNWLVLKWLALSSLPPSTVDETWLGNSFKFLKPSIQLWPA
# EKYKAILDEVFTSMRGDVKTSLEHIQSKVSVTLSFWNSYENIFYMSVTGQWIDENWSSHRLLLDICRIPYPSGGSEIYNSLLKVLKIYAIEDRVLCCT
# HDNSENAIHACHSLKEYFDGQKVLPFCYIPCAAQTLNDIIDEGLATIKPIISKVREFTQELNASTELSDDFIQLTTAYQEGNWKLPIDASSRWSGNYQ
# MVNILCKASKSLDSVIRKNEDALENRMMLSSVEKNAVTIVHNYLDLDSFHKTTNDMCTNKDLTVGLALLFMENISEMITTCQKSCHNPDWLRTCAESM
# AQKARSYNTQVCNVFTYITAILDPRIKTEYIPETINLESYIDEARSHFIRNYSSSHFTSSMTSGYRPQEVDEGGGNISFAEEIARRKRRGSMSNNVVD
# ELTQYLSESIVPMQTDVLDWWKVNSGRYPRLSNMARDFLAVQATSAAPEEIFCGKGEEIDKQKYCMPHDSTQSVICIRSWIEAGMKLKYKCSEIDYER
# LMELAATVAADNSAGGLEKIQQHR]
# Evidence for and against this transcript:
# % of transcript supported by hints (any source): 77.8
# CDS exons: 4/4
#      P:   4 
# CDS introns: 3/3
#      P:   3 
# 5'UTR exons and introns: 0/1
# 3'UTR exons and introns: 0/1
# hint groups fully obeyed: 1
#      P:   1 
# incompatible hint groups: 5
#      P:   5 (AT1G18560.1,TRINITY_GG_35_c2359_g1_i1,TRINITY_GG_35_c94_g1_i1)
# end gene g1578
Asue_scaffold1	AUGUSTUS	gene	6443244	6446337	.	+	.	ID=AsAtg1578
Asue_scaffold1	AUGUSTUS	mRNA	6443244	6446337	.	+	.	ID=AsAtg1578.t1;Parent=AsAtg1578
Asue_scaffold1	AUGUSTUS	CDS	6443755	6443794	.	+	0	ID=AsAtg1578.t1.cds;Parent=AsAtg1578.t1
Asue_scaffold1	AUGUSTUS	CDS	6443944	6444159	.	+	2	ID=AsAtg1578.t1.cds;Parent=AsAtg1578.t1
Asue_scaffold1	AUGUSTUS	CDS	6444254	6445134	.	+	2	ID=AsAtg1578.t1.cds;Parent=AsAtg1578.t1
Asue_scaffold1	AUGUSTUS	CDS	6445211	6446146	.	+	0	ID=AsAtg1578.t1.cds;Parent=AsAtg1578.t1
Asue_scaffold1	AUGUSTUS	exon	6443755	6443794	.	+	.	ID=AsAtg1578.t1.exon1;Parent=AsAtg1578.t1
Asue_scaffold1	AUGUSTUS	exon	6443944	6444159	.	+	.	ID=AsAtg1578.t1.exon2;Parent=AsAtg1578.t1
Asue_scaffold1	AUGUSTUS	exon	6444254	6445134	.	+	.	ID=AsAtg1578.t1.exon3;Parent=AsAtg1578.t1
Asue_scaffold1	AUGUSTUS	exon	6445211	6446146	.	+	.	ID=AsAtg1578.t1.exon4;Parent=AsAtg1578.t1
###
# start gene g1579
# protein sequence = [MVRTPCCKAELGLKKGAWTPEEDQKLLSYLNRHGEGGWRTLPEKAGLKRCGKSCRLRWANYLRPDIKRGEFTEDEERS
# IISLHALHGNKWSAIARGXXXXXXXXXXXXXXXXXXXRLIKKGIDPVTHKGITSGTDKSENLPKKQNVNLTTSDHDLDNDKAKKNNKNFGLSSASFLN
# KVANRFGKRINQSVLSEIIGSGGPLXXXXXXXXXXXXSVSVDSESVKSTSSSFAPTSNLLCHGTVATTPVSSNFDVDGNVNLTCSSSTFSDSSVNNPL
# MYCDNFVGNNNVDDEDTIGFSTFLNDEDFMMLEESCVENTAFMKELTRFLHEDENDVVDVTPVYERQDLFDEIDNYFG]
# Evidence for and against this transcript:
# % of transcript supported by hints (any source): 71.4
# CDS exons: 3/3
#      P:   3 
# CDS introns: 2/2
#      P:   2 
# 5'UTR exons and introns: 0/1
# 3'UTR exons and introns: 0/1
# hint groups fully obeyed: 0
# incompatible hint groups: 1
#      P:   1 (AT1G18570.1)
# end gene g1579
Asue_scaffold1	AUGUSTUS	gene	6447624	6449401	.	+	.	ID=AsAtg1579
Asue_scaffold1	AUGUSTUS	mRNA	6447624	6449401	.	+	.	ID=AsAtg1579.t1;Parent=AsAtg1579
Asue_scaffold1	AUGUSTUS	CDS	6447909	6448044	.	+	0	ID=AsAtg1579.t1.cds;Parent=AsAtg1579.t1
Asue_scaffold1	AUGUSTUS	CDS	6448159	6448288	.	+	2	ID=AsAtg1579.t1.cds;Parent=AsAtg1579.t1
Asue_scaffold1	AUGUSTUS	CDS	6448378	6449170	.	+	1	ID=AsAtg1579.t1.cds;Parent=AsAtg1579.t1
Asue_scaffold1	AUGUSTUS	exon	6447909	6448044	.	+	.	ID=AsAtg1579.t1.exon1;Parent=AsAtg1579.t1
Asue_scaffold1	AUGUSTUS	exon	6448159	6448288	.	+	.	ID=AsAtg1579.t1.exon2;Parent=AsAtg1579.t1
Asue_scaffold1	AUGUSTUS	exon	6448378	6449170	.	+	.	ID=AsAtg1579.t1.exon3;Parent=AsAtg1579.t1
###
# start gene g1580
# protein sequence = [MRRWPVDHRRRGRRRLSSWIWFLLGSFSVAGLVLFIVQHYHHQQDPSQLLLERDTRTEMVSPPHLNFTEEVTSASSFS
# RQLAEQMTLAKAYVFIAKEHNNLHLAWELSSKIRSCQLLLSKAAMRGQPISFDEAKPIITGLSALIYKAQDAHYDIATTMMTMKSHIQALEERANAAT
# VQTTIFGQLVAEALPKSLHCLTIKLTSDWVTEPSRHELADENRNSPRLVDNNLYHFCIFSDNVIATSVVVNSTVSNADHPKQLVFHIVTNRVSYKAMQ
# AWFLSNDFKGSAIEIRSVEEFSWLNASYSPVVKQLLDTDARAYYFGEQTSQDTISEPKVRNPKYLSLLNHLRFYIPEIYPQLEKIVFLDDDVVVQKDL
# TPLFSLDLHGNVNGAVETCLEAFHRYYKYLNFSNPLISSKFDPQACGWAFGMNVFDLIAWRNANVTARYHYWQDQNRERTLWKLGTLPPGLLSFYGLT
# EPLDRRWHVLGLGYDVNIDNRLIETAAVIHYNGNMKPWLKLAIGRYKPFWLKFLNSSHPYLQDCVTA]
# Evidence for and against this transcript:
# % of transcript supported by hints (any source): 60
# CDS exons: 2/2
#      P:   2 
# CDS introns: 1/1
#      E:   1 
#      P:   1 
# 5'UTR exons and introns: 0/1
# 3'UTR exons and introns: 0/1
# hint groups fully obeyed: 2
#      E:   1 
#      P:   1 
# incompatible hint groups: 4
#      P:   4 (TRINITY_GG_35_c120_g1_i1,AT1G18580.1)
# end gene g1580
Asue_scaffold1	AUGUSTUS	gene	6454215	6456447	.	+	.	ID=AsAtg1580
Asue_scaffold1	AUGUSTUS	mRNA	6454215	6456447	.	+	.	ID=AsAtg1580.t1;Parent=AsAtg1580
Asue_scaffold1	AUGUSTUS	CDS	6454384	6454536	.	+	0	ID=AsAtg1580.t1.cds;Parent=AsAtg1580.t1
Asue_scaffold1	AUGUSTUS	CDS	6454785	6456245	.	+	0	ID=AsAtg1580.t1.cds;Parent=AsAtg1580.t1
Asue_scaffold1	AUGUSTUS	exon	6454384	6454536	.	+	.	ID=AsAtg1580.t1.exon1;Parent=AsAtg1580.t1
Asue_scaffold1	AUGUSTUS	exon	6454785	6456245	.	+	.	ID=AsAtg1580.t1.exon2;Parent=AsAtg1580.t1
###
# start gene g1581
# protein sequence = [MESKTINDVVVSESNHELASSSPSEFEKNQKHYQEIIATLPHKDGWRPKDPFVEYGGHWWLQPLLEGLLHAQKFFKAR
# PNDFFVCSYPKTGTTWLKALTFAIANRSKFDVSTNPLLKRNPHEFVPYIEIDFPFFPSVDVLKDEGNTLFSTHIPYDLLPESVVKSGCKIVYIWRDPK
# DTFVSMWTFAHKERSQQGPVVSIEEAFDKYCQGLSAYGPYLDHVLGYWKAYQANPDQILFLKYETMRADPLPYVKRLAEFMGYGFTKEEEEGNVVEKV
# VKLCSFETLKNLEANKGEKDREDRPAVYANSAYFRKGKVGDWQNYLTPEMVARIDGLMEEKFKGTGFLSSKS]
# Evidence for and against this transcript:
# % of transcript supported by hints (any source): 33.3
# CDS exons: 1/1
#      P:   1 
# CDS introns: 0/0
# 5'UTR exons and introns: 0/1
# 3'UTR exons and introns: 0/1
# hint groups fully obeyed: 0
# incompatible hint groups: 3
#      P:   3 (TRINITY_GG_35_c1444_g1_i1,AT1G18590.1)
# end gene g1581
Asue_scaffold1	AUGUSTUS	gene	6456815	6458121	.	+	.	ID=AsAtg1581
Asue_scaffold1	AUGUSTUS	mRNA	6456815	6458121	.	+	.	ID=AsAtg1581.t1;Parent=AsAtg1581
Asue_scaffold1	AUGUSTUS	CDS	6456874	6457914	.	+	0	ID=AsAtg1581.t1.cds;Parent=AsAtg1581.t1
Asue_scaffold1	AUGUSTUS	exon	6456874	6457914	.	+	.	ID=AsAtg1581.t1.exon1;Parent=AsAtg1581.t1
###
# start gene g1582
# protein sequence = [MKAIFNRRVVVDSSSRLTKLLANPTTHSHLNRQTFTSLYKPNQSRHFRTHYLPSSPSSPPVSRFDPSQLWRSEKIRGF
# FASALGNKAVKLGNLVESRVGFIGSQFPKKGFEFQRFSGFQRRGWKHWLQGLSDRDVVLGLVIANAGVFVMWRVFNQQFMMNNFMISLDNFKSGRLHT
# LITSAFSHIDIGHIVSNMIGLYFFGTSIARNFGPQFLLKLYLAGALGGSVFYLIHHAYMAATSPKGQGAFVRDPSRTPGLGASGAVNAIMLLDIFLHP
# RATLYLEFFIPVPAMLLGIFLIGKDILRITEGNSNISGSAHLGGAAVAAIAWARIRKGRFRF]
# Evidence for and against this transcript:
# % of transcript supported by hints (any source): 88.2
# CDS exons: 8/8
#      P:   8 
# CDS introns: 7/7
#      E:   7 
#      P:   7 
# 5'UTR exons and introns: 0/1
# 3'UTR exons and introns: 0/1
# hint groups fully obeyed: 14
#      E:   7 
#      P:   7 
# incompatible hint groups: 10
#      P:  10 (TRINITY_GG_35_c1595_g1_i1,AT1G18600.1)
# end gene g1582
Asue_scaffold1	AUGUSTUS	gene	6458845	6461035	.	+	.	ID=AsAtg1582
Asue_scaffold1	AUGUSTUS	mRNA	6458845	6461035	.	+	.	ID=AsAtg1582.t1;Parent=AsAtg1582
Asue_scaffold1	AUGUSTUS	CDS	6458887	6459254	.	+	0	ID=AsAtg1582.t1.cds;Parent=AsAtg1582.t1
Asue_scaffold1	AUGUSTUS	CDS	6459362	6459482	.	+	1	ID=AsAtg1582.t1.cds;Parent=AsAtg1582.t1
Asue_scaffold1	AUGUSTUS	CDS	6459627	6459746	.	+	0	ID=AsAtg1582.t1.cds;Parent=AsAtg1582.t1
Asue_scaffold1	AUGUSTUS	CDS	6459897	6460010	.	+	0	ID=AsAtg1582.t1.cds;Parent=AsAtg1582.t1
Asue_scaffold1	AUGUSTUS	CDS	6460167	6460211	.	+	0	ID=AsAtg1582.t1.cds;Parent=AsAtg1582.t1
Asue_scaffold1	AUGUSTUS	CDS	6460399	6460503	.	+	0	ID=AsAtg1582.t1.cds;Parent=AsAtg1582.t1
Asue_scaffold1	AUGUSTUS	CDS	6460593	6460634	.	+	0	ID=AsAtg1582.t1.cds;Parent=AsAtg1582.t1
Asue_scaffold1	AUGUSTUS	CDS	6460732	6460827	.	+	0	ID=AsAtg1582.t1.cds;Parent=AsAtg1582.t1
Asue_scaffold1	AUGUSTUS	exon	6458887	6459254	.	+	.	ID=AsAtg1582.t1.exon1;Parent=AsAtg1582.t1
Asue_scaffold1	AUGUSTUS	exon	6459362	6459482	.	+	.	ID=AsAtg1582.t1.exon2;Parent=AsAtg1582.t1
Asue_scaffold1	AUGUSTUS	exon	6459627	6459746	.	+	.	ID=AsAtg1582.t1.exon3;Parent=AsAtg1582.t1
Asue_scaffold1	AUGUSTUS	exon	6459897	6460010	.	+	.	ID=AsAtg1582.t1.exon4;Parent=AsAtg1582.t1
Asue_scaffold1	AUGUSTUS	exon	6460167	6460211	.	+	.	ID=AsAtg1582.t1.exon5;Parent=AsAtg1582.t1
Asue_scaffold1	AUGUSTUS	exon	6460399	6460503	.	+	.	ID=AsAtg1582.t1.exon6;Parent=AsAtg1582.t1
Asue_scaffold1	AUGUSTUS	exon	6460593	6460634	.	+	.	ID=AsAtg1582.t1.exon7;Parent=AsAtg1582.t1
Asue_scaffold1	AUGUSTUS	exon	6460732	6460827	.	+	.	ID=AsAtg1582.t1.exon8;Parent=AsAtg1582.t1
###
# start gene g1583
# protein sequence = [MRWERVRQLQQQVGLGESSSGPGKRWGHTCNAIKGGSFLYVFGGYGRDNCQTNQVHVFDAAKQIWTQPMINGTPPPPR
# DSHSCTTVGDNLFVFGGTDGVNPLKDLYILDTSSHTWKCPSVRGEGPEAREGHSATLVGKRLFVFGGCGKSSGINEEIYYNDVYIFNTETFVWKRAVT
# IGNPPSARDSHSCSSWKNKLVVIGGEDGHDYYLSDVHILDTDTLIWKELNTSGQLLTPRAGHVTVSLGRNFFVFGGFTDAQNLYDDLYVLDVDTCIWS
# KVLTMGEGPSARFSSAGACLDPHKAGFLVIVGGCNKNLEALDDMFYLQTGLGYDARFDQNVGMLSLKKQLKIKCQEQSHASSLYDKSLVRINMDHQGR
# GNFGLNTCQFNEGKMMFQARITESYPVGYTMETMIDGKVLRGVLFSNKRSSILPADQSFSRKRPAMSNGDQDNRSKISRTLIKDQANAVESKDSQLNG
# MEAGIDTISNPLGVNITTVAVAPHETETSVVTSDAKNQDASQLDMGTVNTVNTAPSSVPQVDEASLESRNAITIDDRANKTGLGES]
# Evidence for and against this transcript:
# % of transcript supported by hints (any source): 82.6
# CDS exons: 10/10
#      P:  10 
# CDS introns: 9/9
#      E:   1 
#      P:   9 
# 5'UTR exons and introns: 0/1
# 3'UTR exons and introns: 0/3
# hint groups fully obeyed: 17
#      E:   1 
#      P:  16 
# incompatible hint groups: 5
#      P:   5 (TRINITY_GG_35_c1757_g1_i1,AT1G18610.1)
# end gene g1583
Asue_scaffold1	AUGUSTUS	gene	6463755	6468528	.	+	.	ID=AsAtg1583
Asue_scaffold1	AUGUSTUS	mRNA	6463755	6468528	.	+	.	ID=AsAtg1583.t1;Parent=AsAtg1583
Asue_scaffold1	AUGUSTUS	CDS	6464029	6464209	.	+	0	ID=AsAtg1583.t1.cds;Parent=AsAtg1583.t1
Asue_scaffold1	AUGUSTUS	CDS	6464532	6464681	.	+	2	ID=AsAtg1583.t1.cds;Parent=AsAtg1583.t1
Asue_scaffold1	AUGUSTUS	CDS	6464775	6464942	.	+	2	ID=AsAtg1583.t1.cds;Parent=AsAtg1583.t1
Asue_scaffold1	AUGUSTUS	CDS	6465157	6465309	.	+	2	ID=AsAtg1583.t1.cds;Parent=AsAtg1583.t1
Asue_scaffold1	AUGUSTUS	CDS	6465405	6465557	.	+	2	ID=AsAtg1583.t1.cds;Parent=AsAtg1583.t1
Asue_scaffold1	AUGUSTUS	CDS	6465812	6465976	.	+	2	ID=AsAtg1583.t1.cds;Parent=AsAtg1583.t1
Asue_scaffold1	AUGUSTUS	CDS	6466079	6466219	.	+	2	ID=AsAtg1583.t1.cds;Parent=AsAtg1583.t1
Asue_scaffold1	AUGUSTUS	CDS	6466330	6466516	.	+	2	ID=AsAtg1583.t1.cds;Parent=AsAtg1583.t1
Asue_scaffold1	AUGUSTUS	CDS	6466599	6466845	.	+	1	ID=AsAtg1583.t1.cds;Parent=AsAtg1583.t1
Asue_scaffold1	AUGUSTUS	CDS	6466956	6467081	.	+	0	ID=AsAtg1583.t1.cds;Parent=AsAtg1583.t1
Asue_scaffold1	AUGUSTUS	exon	6464029	6464209	.	+	.	ID=AsAtg1583.t1.exon1;Parent=AsAtg1583.t1
Asue_scaffold1	AUGUSTUS	exon	6464532	6464681	.	+	.	ID=AsAtg1583.t1.exon2;Parent=AsAtg1583.t1
Asue_scaffold1	AUGUSTUS	exon	6464775	6464942	.	+	.	ID=AsAtg1583.t1.exon3;Parent=AsAtg1583.t1
Asue_scaffold1	AUGUSTUS	exon	6465157	6465309	.	+	.	ID=AsAtg1583.t1.exon4;Parent=AsAtg1583.t1
Asue_scaffold1	AUGUSTUS	exon	6465405	6465557	.	+	.	ID=AsAtg1583.t1.exon5;Parent=AsAtg1583.t1
Asue_scaffold1	AUGUSTUS	exon	6465812	6465976	.	+	.	ID=AsAtg1583.t1.exon6;Parent=AsAtg1583.t1
Asue_scaffold1	AUGUSTUS	exon	6466079	6466219	.	+	.	ID=AsAtg1583.t1.exon7;Parent=AsAtg1583.t1
Asue_scaffold1	AUGUSTUS	exon	6466330	6466516	.	+	.	ID=AsAtg1583.t1.exon8;Parent=AsAtg1583.t1
Asue_scaffold1	AUGUSTUS	exon	6466599	6466845	.	+	.	ID=AsAtg1583.t1.exon9;Parent=AsAtg1583.t1
Asue_scaffold1	AUGUSTUS	exon	6466956	6467081	.	+	.	ID=AsAtg1583.t1.exon10;Parent=AsAtg1583.t1
###
# start gene g1584
# protein sequence = [MAAKLLHTLADENSDLQKKIGCMNGIFQIFDRHHILTSRRKSLTLGNAHVNSINFERDSVDAICQQRSAFQCQDSNLV
# SSNGLSEKLTRLSTECSRVSFSSSCSSSSPLSSEVNREVQPEISADDRVIFPESPTSDPVMSQGTGARVGLDLRDVVRDSMYREARGLSDVCRQNRRE
# DSPRPYGLKQSRPVDFNESCRALAKLRKTSHHYYNEVDMKDTSRYYVDSRGKSKSGKKLKELPRLSLDSRDHVDLKSGNKLSESFSRSSSMNKVSGSP
# KRPPSVVAKLMGLETLPGSPLSRDRFNMFDDNSDPFARSLRENSLNRSLRFSPSSPRSLGKDPAASSSSPRWRSSEFVMKPLSSLRYPIEPAPWKQTE
# RNRFSQKQACRSVKSLSQSMEGKLKDLEVKHSGKDLRALKDILEAMQSKGLFDTRKQQQCSNLEAQRDYELADSATSKHDSIDLRNPVIPSNMRGPIV
# IMKPARLVEKSGIPSSSLIPIHSLSGLNKTCREEPVNVRRSSTSRKAVKDRSPGNQRAEPCISSDKKSSSRNVMSSQVYKESTSKNSGPASSKLQQMK
# PEHDKRSRPPASPSDSSKLRKQISRQPVESTTSPGGRRSRPRDQRSLQQNDGQLSQMSNKSRTKIEATLSIENGGKSPSVIEAAKAVVSNLIQNKSSP
# TFSEDGSSEHPSPVSVLNAEIYREIEPSPVKIQASEGSVNGSINSGVEHCEEDQWNPAYSFSKTTTSFSPEMNRKKLQNVEHLVQKLKRLNSSHDETS
# QDYIASLCENSDPDTDHRYISEILLASGLLLRDLGSGLTTFQLHPSGHPINPELFLVIEQTKGCSSSSNEKINRKLVFDAVNEMLGKKLAFVESYVDP
# WMKQAKARKKVLSAQNLLKELCSEIEILQKQAKKRSENLLLLXXXXXXXXXFLKCILDEDMAIQSEKWTDFDDAIPGLVLDMERLLFKDLVKEIVHGE
# IDRLQGNSRRQKTVLADE]
# Evidence for and against this transcript:
# % of transcript supported by hints (any source): 57.9
# CDS exons: 4/4
#      P:   4 
# CDS introns: 3/3
#      E:   3 
#      P:   3 
# 5'UTR exons and introns: 0/1
# 3'UTR exons and introns: 4/11
#      E:   4 
# hint groups fully obeyed: 12
#      E:   7 
#      P:   5 
# incompatible hint groups: 5
#      P:   5 (AT1G18620.2,TRINITY_GG_35_c1153_g1_i1,AT1G18620.1)
# end gene g1584
Asue_scaffold1	AUGUSTUS	gene	6468855	6474398	.	+	.	ID=AsAtg1584
Asue_scaffold1	AUGUSTUS	mRNA	6468855	6474398	.	+	.	ID=AsAtg1584.t1;Parent=AsAtg1584
Asue_scaffold1	AUGUSTUS	CDS	6468969	6469104	.	+	0	ID=AsAtg1584.t1.cds;Parent=AsAtg1584.t1
Asue_scaffold1	AUGUSTUS	CDS	6469510	6471359	.	+	2	ID=AsAtg1584.t1.cds;Parent=AsAtg1584.t1
Asue_scaffold1	AUGUSTUS	CDS	6471487	6471610	.	+	0	ID=AsAtg1584.t1.cds;Parent=AsAtg1584.t1
Asue_scaffold1	AUGUSTUS	CDS	6471693	6472519	.	+	2	ID=AsAtg1584.t1.cds;Parent=AsAtg1584.t1
Asue_scaffold1	AUGUSTUS	exon	6468969	6469104	.	+	.	ID=AsAtg1584.t1.exon1;Parent=AsAtg1584.t1
Asue_scaffold1	AUGUSTUS	exon	6469510	6471359	.	+	.	ID=AsAtg1584.t1.exon2;Parent=AsAtg1584.t1
Asue_scaffold1	AUGUSTUS	exon	6471487	6471610	.	+	.	ID=AsAtg1584.t1.exon3;Parent=AsAtg1584.t1
Asue_scaffold1	AUGUSTUS	exon	6471693	6472519	.	+	.	ID=AsAtg1584.t1.exon4;Parent=AsAtg1584.t1
###
# start gene g1585
# protein sequence = [MAVFVLVMILLAMAGHSSYTTCPFPASASGSGTTTPVTTTPSTRVPTTTNTRPYTITPSTGGGLGIPSGINPDYTDPS
# FGFKLQSPRFGFIVFSSRRRPPAISGWQLFSSDLLSRAPSLMEALTTSRVVPVQVPCRKLSSLFANFSCLELRRYPCRGLVSIMNHPKLLRPVTASVQ
# PHELSTLGHEGNIVPSKEILDLWRSVEAVCFDVDSTVCVDEGIDELAEFCGAGKAVAEWTARAMGGSVPFEEALAARLSLFKPSLSKVEEYLDKRPPR
# LSPGIEELVKKLRANNIDVYLISGGFRQMINPVASILGIPRENIFANNLLFGNSGEFLGFDENEPTSRSGGKAKAVQQIRKGRLYKTMAMIGDGATDL
# EARKPGGADLFICYAGVQLREAVAANADWLIFKFESLINSLD]
# Evidence for and against this transcript:
# % of transcript supported by hints (any source): 69.6
# CDS exons: 8/11
#      P:   8 
# CDS introns: 8/10
#      E:   8 
#      P:   7 
# 5'UTR exons and introns: 0/1
# 3'UTR exons and introns: 0/1
# hint groups fully obeyed: 15
#      E:   8 
#      P:   7 
# incompatible hint groups: 9
#      P:   9 (AT1G18640.2,TRINITY_GG_35_c2112_g1_i1,TRINITY_GG_35_c2209_g1_i1)
# end gene g1585
Asue_scaffold1	AUGUSTUS	gene	6474593	6478750	.	-	.	ID=AsAtg1585
Asue_scaffold1	AUGUSTUS	mRNA	6474593	6478750	.	-	.	ID=AsAtg1585.t1;Parent=AsAtg1585
Asue_scaffold1	AUGUSTUS	CDS	6474773	6474898	.	-	0	ID=AsAtg1585.t1.cds;Parent=AsAtg1585.t1
Asue_scaffold1	AUGUSTUS	CDS	6474982	6475035	.	-	0	ID=AsAtg1585.t1.cds;Parent=AsAtg1585.t1
Asue_scaffold1	AUGUSTUS	CDS	6475121	6475270	.	-	0	ID=AsAtg1585.t1.cds;Parent=AsAtg1585.t1
Asue_scaffold1	AUGUSTUS	CDS	6475390	6475483	.	-	1	ID=AsAtg1585.t1.cds;Parent=AsAtg1585.t1
Asue_scaffold1	AUGUSTUS	CDS	6475751	6475858	.	-	1	ID=AsAtg1585.t1.cds;Parent=AsAtg1585.t1
Asue_scaffold1	AUGUSTUS	CDS	6475951	6476083	.	-	2	ID=AsAtg1585.t1.cds;Parent=AsAtg1585.t1
Asue_scaffold1	AUGUSTUS	CDS	6476272	6476505	.	-	2	ID=AsAtg1585.t1.cds;Parent=AsAtg1585.t1
Asue_scaffold1	AUGUSTUS	CDS	6476808	6476875	.	-	1	ID=AsAtg1585.t1.cds;Parent=AsAtg1585.t1
Asue_scaffold1	AUGUSTUS	CDS	6477322	6477513	.	-	1	ID=AsAtg1585.t1.cds;Parent=AsAtg1585.t1
Asue_scaffold1	AUGUSTUS	CDS	6477675	6477708	.	-	2	ID=AsAtg1585.t1.cds;Parent=AsAtg1585.t1
Asue_scaffold1	AUGUSTUS	CDS	6478611	6478662	.	-	0	ID=AsAtg1585.t1.cds;Parent=AsAtg1585.t1
Asue_scaffold1	AUGUSTUS	exon	6474773	6474898	.	-	.	ID=AsAtg1585.t1.exon1;Parent=AsAtg1585.t1
Asue_scaffold1	AUGUSTUS	exon	6474982	6475035	.	-	.	ID=AsAtg1585.t1.exon2;Parent=AsAtg1585.t1
Asue_scaffold1	AUGUSTUS	exon	6475121	6475270	.	-	.	ID=AsAtg1585.t1.exon3;Parent=AsAtg1585.t1
Asue_scaffold1	AUGUSTUS	exon	6475390	6475483	.	-	.	ID=AsAtg1585.t1.exon4;Parent=AsAtg1585.t1
Asue_scaffold1	AUGUSTUS	exon	6475751	6475858	.	-	.	ID=AsAtg1585.t1.exon5;Parent=AsAtg1585.t1
Asue_scaffold1	AUGUSTUS	exon	6475951	6476083	.	-	.	ID=AsAtg1585.t1.exon6;Parent=AsAtg1585.t1
Asue_scaffold1	AUGUSTUS	exon	6476272	6476505	.	-	.	ID=AsAtg1585.t1.exon7;Parent=AsAtg1585.t1
Asue_scaffold1	AUGUSTUS	exon	6476808	6476875	.	-	.	ID=AsAtg1585.t1.exon8;Parent=AsAtg1585.t1
Asue_scaffold1	AUGUSTUS	exon	6477322	6477513	.	-	.	ID=AsAtg1585.t1.exon9;Parent=AsAtg1585.t1
Asue_scaffold1	AUGUSTUS	exon	6477675	6477708	.	-	.	ID=AsAtg1585.t1.exon10;Parent=AsAtg1585.t1
Asue_scaffold1	AUGUSTUS	exon	6478611	6478662	.	-	.	ID=AsAtg1585.t1.exon11;Parent=AsAtg1585.t1
###
# start gene g1586
# protein sequence = [MSNEDSLPPFTLFGLDDVENYGLVTEADNSLPLDIHNQVFQLVEKGNQSFKESRFEEAISSYSKANSIKPLDPIVLGN
# RSAAYIRFGQYLKQRSASISEYKPLNGFDMSMLGELALKDADKLMSLQSSLVKSYITKACALMLLERYEVARDTILSGLQIDPFSGPLRSNLQELEKV
# MPNSMRKTHGMAERSDDFDCTVCLKLLYEPATTPCGHTFCRSCLFQSMDRGNKCPLCRTVIFMTPRTCAVSVTLNNIIEKNFPEEYAERKSEQDTLVH
# LGNESMPLFVMDVIIPCQKLSLHIFEPRYRLMVRRIMEGNHRMGMVALDSATGSPVDVACEVEITECDPLPDGRFVLELESHRRCRIVKAWDQDGYRV
# AEVEWVKDIPPQSEQGKADLRELTTSAASFARSWLDRAKEAARQGDRRRLEILLNVESMIPTPQDPERFSFWLATLTDRRPSERLELLRLQDTGERIK
# RGLIYLRSVERGCRMQ]
# Evidence for and against this transcript:
# % of transcript supported by hints (any source): 92.3
# CDS exons: 18/18
#      P:  18 
# CDS introns: 17/17
#      E:  17 
#      P:  17 
# 5'UTR exons and introns: 1/3
#      E:   1 
#      P:   1 
# 3'UTR exons and introns: 0/1
# hint groups fully obeyed: 37
#      E:  18 
#      P:  19 
# incompatible hint groups: 19
#      P:  19 (TRINITY_GG_35_c347_g1_i1)
# end gene g1586
Asue_scaffold1	AUGUSTUS	gene	6479445	6483928	.	+	.	ID=AsAtg1586
Asue_scaffold1	AUGUSTUS	mRNA	6479445	6483928	.	+	.	ID=AsAtg1586.t1;Parent=AsAtg1586
Asue_scaffold1	AUGUSTUS	CDS	6479683	6479751	.	+	0	ID=AsAtg1586.t1.cds;Parent=AsAtg1586.t1
Asue_scaffold1	AUGUSTUS	CDS	6479894	6479995	.	+	0	ID=AsAtg1586.t1.cds;Parent=AsAtg1586.t1
Asue_scaffold1	AUGUSTUS	CDS	6480348	6480430	.	+	0	ID=AsAtg1586.t1.cds;Parent=AsAtg1586.t1
Asue_scaffold1	AUGUSTUS	CDS	6480609	6480693	.	+	1	ID=AsAtg1586.t1.cds;Parent=AsAtg1586.t1
Asue_scaffold1	AUGUSTUS	CDS	6480778	6480864	.	+	0	ID=AsAtg1586.t1.cds;Parent=AsAtg1586.t1
Asue_scaffold1	AUGUSTUS	CDS	6480979	6481040	.	+	0	ID=AsAtg1586.t1.cds;Parent=AsAtg1586.t1
Asue_scaffold1	AUGUSTUS	CDS	6481133	6481323	.	+	1	ID=AsAtg1586.t1.cds;Parent=AsAtg1586.t1
Asue_scaffold1	AUGUSTUS	CDS	6481410	6481470	.	+	2	ID=AsAtg1586.t1.cds;Parent=AsAtg1586.t1
Asue_scaffold1	AUGUSTUS	CDS	6481579	6481756	.	+	1	ID=AsAtg1586.t1.cds;Parent=AsAtg1586.t1
Asue_scaffold1	AUGUSTUS	CDS	6482089	6482127	.	+	0	ID=AsAtg1586.t1.cds;Parent=AsAtg1586.t1
Asue_scaffold1	AUGUSTUS	CDS	6482221	6482282	.	+	0	ID=AsAtg1586.t1.cds;Parent=AsAtg1586.t1
Asue_scaffold1	AUGUSTUS	CDS	6482386	6482422	.	+	1	ID=AsAtg1586.t1.cds;Parent=AsAtg1586.t1
Asue_scaffold1	AUGUSTUS	CDS	6482583	6482632	.	+	0	ID=AsAtg1586.t1.cds;Parent=AsAtg1586.t1
Asue_scaffold1	AUGUSTUS	CDS	6482895	6482961	.	+	1	ID=AsAtg1586.t1.cds;Parent=AsAtg1586.t1
Asue_scaffold1	AUGUSTUS	CDS	6483043	6483121	.	+	0	ID=AsAtg1586.t1.cds;Parent=AsAtg1586.t1
Asue_scaffold1	AUGUSTUS	CDS	6483443	6483522	.	+	2	ID=AsAtg1586.t1.cds;Parent=AsAtg1586.t1
Asue_scaffold1	AUGUSTUS	CDS	6483596	6483664	.	+	0	ID=AsAtg1586.t1.cds;Parent=AsAtg1586.t1
Asue_scaffold1	AUGUSTUS	CDS	6483756	6483815	.	+	0	ID=AsAtg1586.t1.cds;Parent=AsAtg1586.t1
Asue_scaffold1	AUGUSTUS	exon	6479683	6479751	.	+	.	ID=AsAtg1586.t1.exon1;Parent=AsAtg1586.t1
Asue_scaffold1	AUGUSTUS	exon	6479894	6479995	.	+	.	ID=AsAtg1586.t1.exon2;Parent=AsAtg1586.t1
Asue_scaffold1	AUGUSTUS	exon	6480348	6480430	.	+	.	ID=AsAtg1586.t1.exon3;Parent=AsAtg1586.t1
Asue_scaffold1	AUGUSTUS	exon	6480609	6480693	.	+	.	ID=AsAtg1586.t1.exon4;Parent=AsAtg1586.t1
Asue_scaffold1	AUGUSTUS	exon	6480778	6480864	.	+	.	ID=AsAtg1586.t1.exon5;Parent=AsAtg1586.t1
Asue_scaffold1	AUGUSTUS	exon	6480979	6481040	.	+	.	ID=AsAtg1586.t1.exon6;Parent=AsAtg1586.t1
Asue_scaffold1	AUGUSTUS	exon	6481133	6481323	.	+	.	ID=AsAtg1586.t1.exon7;Parent=AsAtg1586.t1
Asue_scaffold1	AUGUSTUS	exon	6481410	6481470	.	+	.	ID=AsAtg1586.t1.exon8;Parent=AsAtg1586.t1
Asue_scaffold1	AUGUSTUS	exon	6481579	6481756	.	+	.	ID=AsAtg1586.t1.exon9;Parent=AsAtg1586.t1
Asue_scaffold1	AUGUSTUS	exon	6482089	6482127	.	+	.	ID=AsAtg1586.t1.exon10;Parent=AsAtg1586.t1
Asue_scaffold1	AUGUSTUS	exon	6482221	6482282	.	+	.	ID=AsAtg1586.t1.exon11;Parent=AsAtg1586.t1
Asue_scaffold1	AUGUSTUS	exon	6482386	6482422	.	+	.	ID=AsAtg1586.t1.exon12;Parent=AsAtg1586.t1
Asue_scaffold1	AUGUSTUS	exon	6482583	6482632	.	+	.	ID=AsAtg1586.t1.exon13;Parent=AsAtg1586.t1
Asue_scaffold1	AUGUSTUS	exon	6482895	6482961	.	+	.	ID=AsAtg1586.t1.exon14;Parent=AsAtg1586.t1
Asue_scaffold1	AUGUSTUS	exon	6483043	6483121	.	+	.	ID=AsAtg1586.t1.exon15;Parent=AsAtg1586.t1
Asue_scaffold1	AUGUSTUS	exon	6483443	6483522	.	+	.	ID=AsAtg1586.t1.exon16;Parent=AsAtg1586.t1
Asue_scaffold1	AUGUSTUS	exon	6483596	6483664	.	+	.	ID=AsAtg1586.t1.exon17;Parent=AsAtg1586.t1
Asue_scaffold1	AUGUSTUS	exon	6483756	6483815	.	+	.	ID=AsAtg1586.t1.exon18;Parent=AsAtg1586.t1
###
# start gene g1587
# protein sequence = [MGCVNSKQTVSVTPAIDHSGVFRDNVCSGSGRIVVEDLPPVTETKLLSWWSKSGKKSSSKKSGSELGSEFGELSESGR
# ASSNCRSESVSFRLGNLSKYLEAEQVAAGWPAWLSNVAGEAIHGWVPFRSDAFEKLEKIGQGTYSSVFRARETETGRIVALKKVRFDNFEPESVRFMA
# REILILRKLNHPNIIKLEGIVTSKLSCSIHLVFEYMEHDLTGLLSSPDIDFTTPQIKCYMKQLLSGLDHCHARGVMHRDIKGSNLLVNNEGILKVADF
# GLANFCNASGNKQPLTSRVVTLWYRPPELLLGATEYGASVDLWSVGCVFAELLTGKPVLQGRTEVEQLHKIFKLCGSPPEDYWKKSKLPHAMLFKPQQ
# HYDGCLRETLKLKGLSDADINLIETLLSIQPHKRGTASTALVSQYFTSKPFACDPSSLPVYSPSKEIDAKHREDTTRKKISGNGRRGTESRKPTRKPP
# AFAKLAPAEDVRHHSQKFQKRNGHSVHNSIDSDSTLFEKMQKPSNHEKDEASHVKNASQGDVPFSGPLQVSVSSGFAWAKRRKDDMCVRSHNRSLSRG
# HIPNLLGPSPAFSENTDVDSKNNEKEKEEKHGERTDSQDREAYEMLKLSMLKKWRQLERPDSFGGSDEYHSQELSLELYQREEKAAKLGHLGYEDNDE
# KIEFSGPLLSKSYGVDELLERHERQIRQLVRKSWFQKGKKQGK]
# Evidence for and against this transcript:
# % of transcript supported by hints (any source): 89.5
# CDS exons: 9/9
#      P:   9 
# CDS introns: 8/8
#      E:   1 
#      P:   8 
# 5'UTR exons and introns: 0/1
# 3'UTR exons and introns: 0/1
# hint groups fully obeyed: 9
#      E:   1 
#      P:   8 
# incompatible hint groups: 11
#      P:  11 (AT1G18670.1,TRINITY_GG_35_c288_g1_i1)
# end gene g1587
Asue_scaffold1	AUGUSTUS	gene	6485254	6489050	.	-	.	ID=AsAtg1587
Asue_scaffold1	AUGUSTUS	mRNA	6485254	6489050	.	-	.	ID=AsAtg1587.t1;Parent=AsAtg1587
Asue_scaffold1	AUGUSTUS	CDS	6485493	6485512	.	-	2	ID=AsAtg1587.t1.cds;Parent=AsAtg1587.t1
Asue_scaffold1	AUGUSTUS	CDS	6485605	6485737	.	-	0	ID=AsAtg1587.t1.cds;Parent=AsAtg1587.t1
Asue_scaffold1	AUGUSTUS	CDS	6486224	6486763	.	-	0	ID=AsAtg1587.t1.cds;Parent=AsAtg1587.t1
Asue_scaffold1	AUGUSTUS	CDS	6486876	6486966	.	-	1	ID=AsAtg1587.t1.cds;Parent=AsAtg1587.t1
Asue_scaffold1	AUGUSTUS	CDS	6487153	6487250	.	-	0	ID=AsAtg1587.t1.cds;Parent=AsAtg1587.t1
Asue_scaffold1	AUGUSTUS	CDS	6487377	6487610	.	-	0	ID=AsAtg1587.t1.cds;Parent=AsAtg1587.t1
Asue_scaffold1	AUGUSTUS	CDS	6487745	6488065	.	-	0	ID=AsAtg1587.t1.cds;Parent=AsAtg1587.t1
Asue_scaffold1	AUGUSTUS	CDS	6488165	6488449	.	-	0	ID=AsAtg1587.t1.cds;Parent=AsAtg1587.t1
Asue_scaffold1	AUGUSTUS	CDS	6488540	6488947	.	-	0	ID=AsAtg1587.t1.cds;Parent=AsAtg1587.t1
Asue_scaffold1	AUGUSTUS	exon	6485493	6485512	.	-	.	ID=AsAtg1587.t1.exon1;Parent=AsAtg1587.t1
Asue_scaffold1	AUGUSTUS	exon	6485605	6485737	.	-	.	ID=AsAtg1587.t1.exon2;Parent=AsAtg1587.t1
Asue_scaffold1	AUGUSTUS	exon	6486224	6486763	.	-	.	ID=AsAtg1587.t1.exon3;Parent=AsAtg1587.t1
Asue_scaffold1	AUGUSTUS	exon	6486876	6486966	.	-	.	ID=AsAtg1587.t1.exon4;Parent=AsAtg1587.t1
Asue_scaffold1	AUGUSTUS	exon	6487153	6487250	.	-	.	ID=AsAtg1587.t1.exon5;Parent=AsAtg1587.t1
Asue_scaffold1	AUGUSTUS	exon	6487377	6487610	.	-	.	ID=AsAtg1587.t1.exon6;Parent=AsAtg1587.t1
Asue_scaffold1	AUGUSTUS	exon	6487745	6488065	.	-	.	ID=AsAtg1587.t1.exon7;Parent=AsAtg1587.t1
Asue_scaffold1	AUGUSTUS	exon	6488165	6488449	.	-	.	ID=AsAtg1587.t1.exon8;Parent=AsAtg1587.t1
Asue_scaffold1	AUGUSTUS	exon	6488540	6488947	.	-	.	ID=AsAtg1587.t1.exon9;Parent=AsAtg1587.t1
###
# start gene g1588
# protein sequence = [MGSSFSASFTNSTTAAAVPPPSPPSSPSRSNVKSNGEERPRFFDGKAKNKCWANADIVPGRHPERWRKDAAGNIVCKR
# FGNCNGCLCFEYDHIVPYSKGGESIAENCQILQTRVNRFKSAQENVDATTLKSYSCGLQFTDKELDVIEMAVYGDVLRPGKECRCKTVAELLGQSKSK
# DGKAACELPS]
# Evidence for and against this transcript:
# % of transcript supported by hints (any source): 71.4
# CDS exons: 3/3
#      P:   3 
# CDS introns: 2/2
#      E:   2 
#      P:   2 
# 5'UTR exons and introns: 0/1
# 3'UTR exons and introns: 0/1
# hint groups fully obeyed: 6
#      E:   2 
#      P:   4 
# incompatible hint groups: 3
#      P:   3 (AT1G18680.1,TRINITY_GG_35_c3108_g1_i1)
# end gene g1588
Asue_scaffold1	AUGUSTUS	gene	6490966	6492470	.	-	.	ID=AsAtg1588
Asue_scaffold1	AUGUSTUS	mRNA	6490966	6492470	.	-	.	ID=AsAtg1588.t1;Parent=AsAtg1588
Asue_scaffold1	AUGUSTUS	CDS	6491124	6491266	.	-	2	ID=AsAtg1588.t1.cds;Parent=AsAtg1588.t1
Asue_scaffold1	AUGUSTUS	CDS	6491908	6492030	.	-	2	ID=AsAtg1588.t1.cds;Parent=AsAtg1588.t1
Asue_scaffold1	AUGUSTUS	CDS	6492131	6492425	.	-	0	ID=AsAtg1588.t1.cds;Parent=AsAtg1588.t1
Asue_scaffold1	AUGUSTUS	exon	6491124	6491266	.	-	.	ID=AsAtg1588.t1.exon1;Parent=AsAtg1588.t1
Asue_scaffold1	AUGUSTUS	exon	6491908	6492030	.	-	.	ID=AsAtg1588.t1.exon2;Parent=AsAtg1588.t1
Asue_scaffold1	AUGUSTUS	exon	6492131	6492425	.	-	.	ID=AsAtg1588.t1.exon3;Parent=AsAtg1588.t1
###
# start gene g1589
# protein sequence = [MFQDGSRSSGSGRGLSTTAVSNGGWRTRGFLRGWQIQNTLFNNIKFMILCCFVTILILLGTIRVGNLGSSNADSVNQS
# FIKETIPILAEIPSDSHSTDLAEPPKADVSPNATYTLEPRSAEIPSDVHSTDLVELPKADISPNATYTLGPRIAEIPSDSHLTDLLEPPKADISPNAT
# YTLGPKITNWDSQRKVWLNQNPEFPNIVNGKARILLLTGSSPGPCDKPIGNYYLLKAVKNKIDYCRLHGIEIVYNMANLDEELSGYWTKLPMIRTLML
# SHPEVEWIWWMDSDALFTDILFEIPLPRYENHNLVIHGYPDLLFNQKSWVALNTGIFLLRNCQWSLDLLDAWAPMGPKGKIRDEAGKILTAYLKGRPA
# FEADDQSALIYLLLSQKEKWIEKVYVENQYYLHGFWEGLVDRYEEMIEKYHPGLGDERWPFVTHFVGCKPCGSYADYAVDRCFKSMERAFNFADNQVL
# KLYGFSHRGLLSPKIKRIRNETVSPLESVDKFDIRRMHMETKP]
# Evidence for and against this transcript:
# % of transcript supported by hints (any source): 33.3
# CDS exons: 1/1
#      P:   1 
# CDS introns: 0/0
# 5'UTR exons and introns: 0/1
# 3'UTR exons and introns: 0/1
# hint groups fully obeyed: 0
# incompatible hint groups: 4
#      P:   4 (TRINITY_GG_35_c2798_g1_i1,AT1G18690.1,TRINITY_GG_35_c2869_g1_i1)
# protein sequence = [MTPGNDETAHVIEELENENVVEDFANITSPAGKSFLMRQEATSEMFQDGSRSSGSGRGLSTTAVSNGGWRTRGFLRGW
# QIQNTLFNNIKFMILCCFVTILILLGTIRVGNLGSSNADSVNQSFIKETIPILAEIPSDSHSTDLAEPPKADVSPNATYTLEPRSAEIPSDVHSTDLV
# ELPKADISPNATYTLGPRIAEIPSDSHLTDLLEPPKADISPNATYTLGPKITNWDSQRKVWLNQNPEFPNIVNGKARILLLTGSSPGPCDKPIGNYYL
# LKAVKNKIDYCRLHGIEIVYNMANLDEELSGYWTKLPMIRTLMLSHPEVEWIWWMDSDALFTDILFEIPLPRYENHNLVIHGYPDLLFNQKSWVALNT
# GIFLLRNCQWSLDLLDAWAPMGPKGKIRDEAGKILTAYLKGRPAFEADDQSALIYLLLSQKEKWIEKVYVENQYYLHGFWEGLVDRYEEMIEKYHPGL
# GDERWPFVTHFVGCKPCGSYADYAVDRCFKSMERAFNFADNQVLKLYGFSHRGLLSPKIKRIRNETVSPLESVDKFDIRRMHMETKP]
# Evidence for and against this transcript:
# % of transcript supported by hints (any source): 33.3
# CDS exons: 1/3
#      P:   1 
# CDS introns: 1/2
#      E:   1 
# 5'UTR exons and introns: 1/3
#      E:   1 
# 3'UTR exons and introns: 0/1
# hint groups fully obeyed: 2
#      E:   2 
# incompatible hint groups: 4
#      P:   4 (TRINITY_GG_35_c2798_g1_i1,AT1G18690.1,TRINITY_GG_35_c2869_g1_i1)
# end gene g1589
Asue_scaffold1	AUGUSTUS	gene	6492595	6495906	.	+	.	ID=AsAtg1589
Asue_scaffold1	AUGUSTUS	mRNA	6494115	6495906	.	+	.	ID=AsAtg1589.t1;Parent=AsAtg1589
Asue_scaffold1	AUGUSTUS	CDS	6494144	6495685	.	+	0	ID=AsAtg1589.t1.cds;Parent=AsAtg1589.t1
Asue_scaffold1	AUGUSTUS	exon	6494144	6495685	.	+	.	ID=AsAtg1589.t1.exon1;Parent=AsAtg1589.t1
Asue_scaffold1	AUGUSTUS	mRNA	6492595	6495906	.	+	.	ID=AsAtg1589.t2;Parent=AsAtg1589
Asue_scaffold1	AUGUSTUS	CDS	6493204	6493230	.	+	0	ID=AsAtg1589.t2.cds;Parent=AsAtg1589.t2
Asue_scaffold1	AUGUSTUS	CDS	6493324	6493407	.	+	0	ID=AsAtg1589.t2.cds;Parent=AsAtg1589.t2
Asue_scaffold1	AUGUSTUS	CDS	6494123	6495685	.	+	0	ID=AsAtg1589.t2.cds;Parent=AsAtg1589.t2
Asue_scaffold1	AUGUSTUS	exon	6493204	6493230	.	+	.	ID=AsAtg1589.t2.exon1;Parent=AsAtg1589.t2
Asue_scaffold1	AUGUSTUS	exon	6493324	6493407	.	+	.	ID=AsAtg1589.t2.exon2;Parent=AsAtg1589.t2
Asue_scaffold1	AUGUSTUS	exon	6494123	6495685	.	+	.	ID=AsAtg1589.t2.exon3;Parent=AsAtg1589.t2
###
# start gene g1590
# protein sequence = [MAKETPASSSMPSGLKAYTVPXXXXXXXXXXXXXXXXXXXXXXHYDVLGVKMYSSVDDVKDAYQTVASKWDSGSGVSL
# PADFVKIQYAYELLTNLVWKRDYDLYAIDESVHIIEELEKQYAVEDFAKIKLPLLEVVSYEPEREGFMSITSQDFASKFQDSKPWLIQVYSSGSNSSA
# QFATAWRRIVALLDGVANHAMLELGDVQLVTYLAEKKPTGQVFFRKGLPSIFSFPPNCKTADCLIRFEGELSADAITDWFATTVLGLPRVFYHTKETL
# VSKFLSKVPPNKVKVILFSQTGERATPIVRQAAKDYWNFASLSHVLWREEDASFWWNALEVESAPAIVIMKDPGSKPVVYHGSGNRTWFLDILEQNKQ
# LLLPQLRSTTSMELGCDARGYSRAGYDKVTWYCAILVGRQSVELNKMRETMCRVQDALSKYDDSDDASKDPSITPAASAHKSKRLSFAWLDGEAQNKY
# CFFYVQSETSYDTCGTRRAPIDVPRILIVRYHRNATETANAEQKSSKWPKTVWQSEADDVDPAAQLVVSYDGTAEIPQIIKWLSKMVDDGDNRNLPFY
# RAKTPELVPESAEPMRSGVPKTVKATQKLLSLWNRIKDYLADPRMGPTLLLGALLSAGNVWWMRSRSSTQQPAQTNQPSPNQPADNVXXXXXXXXXXX
# XXXXXXXXXXVPASITDNEPKDAVQILSSGSDSD]
# Evidence for and against this transcript:
# % of transcript supported by hints (any source): 95.1
# CDS exons: 20/20
#      P:  20 
# CDS introns: 19/19
#      E:  15 
#      P:  19 
# 5'UTR exons and introns: 0/1
# 3'UTR exons and introns: 0/1
# hint groups fully obeyed: 40
#      E:  15 
#      P:  25 
# incompatible hint groups: 18
#      P:  18 (TRINITY_GG_35_c191_g1_i2,AT1G18700.4)
# protein sequence = [MAKETPASSSMPSGLKAYTVPXXXXXXXXXXXXXXXXXXXXXXHYDGTQFSKLAFSLDYFLVLGVKMYSSVDDVKDAY
# QTVASKWDSGSGVSLPADFVKIQYAYELLTNLVWKRDYDLYAIDESVHIIEELEKQYAVEDFAKIKLPLLEVVSYEPEREGFMSITSQDFASKFQDSK
# PWLIQVYSSGSNSSAQFATAWRRIVALLDGVANHAMLELGDVQLVTYLAEKKPTGQVFFRKGLPSIFSFPPNCKTADCLIRFEGELSADAITDWFATT
# VLGLPRVFYHTKETLVSKFLSKVPPNKVKVILFSQTGERATPIVRQAAKDYWNFASLSHVLWREEDASFWWNALEVESAPAIVIMKDPGSKPVVYHGS
# GNRTWFLDILEQNKQLLLPQLRSTTSMELGCDARGYSRAGYDKVTWYCAILVGRQSVELNKMRETMCRVQDALSKYDDSDDASKDPSITPAASAHKSK
# RLSFAWLDGEAQNKYCFFYVQSETSYDTCGTRRAPIDVPRILIVRYHRNATETANAEQKSSKWPKTVWQSEADDVDPAAQLVVSYDGTAEIPQIIKWL
# SKMVDDGDNRNLPFYRAKTPELVPESAEPMRSGVPKTVKATQKLLSLWNRIKDYLADPRMGPTLLLGALLSAGNVWWMRSRSSTQQPAQTNQPSPNQP
# ADNVXXXXXXXXXXXXXXXXXXXXXVPASITDNEPKDAVQILSSGSDSD]
# Evidence for and against this transcript:
# % of transcript supported by hints (any source): 95.1
# CDS exons: 20/20
#      P:  20 
# CDS introns: 19/19
#      E:  15 
#      P:  19 
# 5'UTR exons and introns: 0/1
# 3'UTR exons and introns: 0/1
# hint groups fully obeyed: 39
#      E:  15 
#      P:  24 
# incompatible hint groups: 19
#      P:  19 (TRINITY_GG_35_c191_g1_i2,AT1G18700.4)
# end gene g1590
Asue_scaffold1	AUGUSTUS	gene	6496545	6502171	.	+	.	ID=AsAtg1590
Asue_scaffold1	AUGUSTUS	mRNA	6496545	6502171	.	+	.	ID=AsAtg1590.t1;Parent=AsAtg1590
Asue_scaffold1	AUGUSTUS	CDS	6496579	6496717	.	+	0	ID=AsAtg1590.t1.cds;Parent=AsAtg1590.t1
Asue_scaffold1	AUGUSTUS	CDS	6496832	6496901	.	+	2	ID=AsAtg1590.t1.cds;Parent=AsAtg1590.t1
Asue_scaffold1	AUGUSTUS	CDS	6497153	6497195	.	+	1	ID=AsAtg1590.t1.cds;Parent=AsAtg1590.t1
Asue_scaffold1	AUGUSTUS	CDS	6497285	6497362	.	+	0	ID=AsAtg1590.t1.cds;Parent=AsAtg1590.t1
Asue_scaffold1	AUGUSTUS	CDS	6497476	6497560	.	+	0	ID=AsAtg1590.t1.cds;Parent=AsAtg1590.t1
Asue_scaffold1	AUGUSTUS	CDS	6497664	6497746	.	+	2	ID=AsAtg1590.t1.cds;Parent=AsAtg1590.t1
Asue_scaffold1	AUGUSTUS	CDS	6498103	6498160	.	+	0	ID=AsAtg1590.t1.cds;Parent=AsAtg1590.t1
Asue_scaffold1	AUGUSTUS	CDS	6498518	6498628	.	+	2	ID=AsAtg1590.t1.cds;Parent=AsAtg1590.t1
Asue_scaffold1	AUGUSTUS	CDS	6498974	6499031	.	+	2	ID=AsAtg1590.t1.cds;Parent=AsAtg1590.t1
Asue_scaffold1	AUGUSTUS	CDS	6499190	6499286	.	+	1	ID=AsAtg1590.t1.cds;Parent=AsAtg1590.t1
Asue_scaffold1	AUGUSTUS	CDS	6499710	6499745	.	+	0	ID=AsAtg1590.t1.cds;Parent=AsAtg1590.t1
Asue_scaffold1	AUGUSTUS	CDS	6499913	6500049	.	+	0	ID=AsAtg1590.t1.cds;Parent=AsAtg1590.t1
Asue_scaffold1	AUGUSTUS	CDS	6500208	6500278	.	+	1	ID=AsAtg1590.t1.cds;Parent=AsAtg1590.t1
Asue_scaffold1	AUGUSTUS	CDS	6500365	6500418	.	+	2	ID=AsAtg1590.t1.cds;Parent=AsAtg1590.t1
Asue_scaffold1	AUGUSTUS	CDS	6500567	6500709	.	+	2	ID=AsAtg1590.t1.cds;Parent=AsAtg1590.t1
Asue_scaffold1	AUGUSTUS	CDS	6500803	6500943	.	+	0	ID=AsAtg1590.t1.cds;Parent=AsAtg1590.t1
Asue_scaffold1	AUGUSTUS	CDS	6501102	6501341	.	+	0	ID=AsAtg1590.t1.cds;Parent=AsAtg1590.t1
Asue_scaffold1	AUGUSTUS	CDS	6501427	6501486	.	+	0	ID=AsAtg1590.t1.cds;Parent=AsAtg1590.t1
Asue_scaffold1	AUGUSTUS	CDS	6501568	6501825	.	+	0	ID=AsAtg1590.t1.cds;Parent=AsAtg1590.t1
Asue_scaffold1	AUGUSTUS	CDS	6501906	6502046	.	+	0	ID=AsAtg1590.t1.cds;Parent=AsAtg1590.t1
Asue_scaffold1	AUGUSTUS	exon	6496579	6496717	.	+	.	ID=AsAtg1590.t1.exon1;Parent=AsAtg1590.t1
Asue_scaffold1	AUGUSTUS	exon	6496832	6496901	.	+	.	ID=AsAtg1590.t1.exon2;Parent=AsAtg1590.t1
Asue_scaffold1	AUGUSTUS	exon	6497153	6497195	.	+	.	ID=AsAtg1590.t1.exon3;Parent=AsAtg1590.t1
Asue_scaffold1	AUGUSTUS	exon	6497285	6497362	.	+	.	ID=AsAtg1590.t1.exon4;Parent=AsAtg1590.t1
Asue_scaffold1	AUGUSTUS	exon	6497476	6497560	.	+	.	ID=AsAtg1590.t1.exon5;Parent=AsAtg1590.t1
Asue_scaffold1	AUGUSTUS	exon	6497664	6497746	.	+	.	ID=AsAtg1590.t1.exon6;Parent=AsAtg1590.t1
Asue_scaffold1	AUGUSTUS	exon	6498103	6498160	.	+	.	ID=AsAtg1590.t1.exon7;Parent=AsAtg1590.t1
Asue_scaffold1	AUGUSTUS	exon	6498518	6498628	.	+	.	ID=AsAtg1590.t1.exon8;Parent=AsAtg1590.t1
Asue_scaffold1	AUGUSTUS	exon	6498974	6499031	.	+	.	ID=AsAtg1590.t1.exon9;Parent=AsAtg1590.t1
Asue_scaffold1	AUGUSTUS	exon	6499190	6499286	.	+	.	ID=AsAtg1590.t1.exon10;Parent=AsAtg1590.t1
Asue_scaffold1	AUGUSTUS	exon	6499710	6499745	.	+	.	ID=AsAtg1590.t1.exon11;Parent=AsAtg1590.t1
Asue_scaffold1	AUGUSTUS	exon	6499913	6500049	.	+	.	ID=AsAtg1590.t1.exon12;Parent=AsAtg1590.t1
Asue_scaffold1	AUGUSTUS	exon	6500208	6500278	.	+	.	ID=AsAtg1590.t1.exon13;Parent=AsAtg1590.t1
Asue_scaffold1	AUGUSTUS	exon	6500365	6500418	.	+	.	ID=AsAtg1590.t1.exon14;Parent=AsAtg1590.t1
Asue_scaffold1	AUGUSTUS	exon	6500567	6500709	.	+	.	ID=AsAtg1590.t1.exon15;Parent=AsAtg1590.t1
Asue_scaffold1	AUGUSTUS	exon	6500803	6500943	.	+	.	ID=AsAtg1590.t1.exon16;Parent=AsAtg1590.t1
Asue_scaffold1	AUGUSTUS	exon	6501102	6501341	.	+	.	ID=AsAtg1590.t1.exon17;Parent=AsAtg1590.t1
Asue_scaffold1	AUGUSTUS	exon	6501427	6501486	.	+	.	ID=AsAtg1590.t1.exon18;Parent=AsAtg1590.t1
Asue_scaffold1	AUGUSTUS	exon	6501568	6501825	.	+	.	ID=AsAtg1590.t1.exon19;Parent=AsAtg1590.t1
Asue_scaffold1	AUGUSTUS	exon	6501906	6502046	.	+	.	ID=AsAtg1590.t1.exon20;Parent=AsAtg1590.t1
Asue_scaffold1	AUGUSTUS	mRNA	6496545	6502171	.	+	.	ID=AsAtg1590.t2;Parent=AsAtg1590
Asue_scaffold1	AUGUSTUS	CDS	6496579	6496755	.	+	0	ID=AsAtg1590.t2.cds;Parent=AsAtg1590.t2
Asue_scaffold1	AUGUSTUS	CDS	6496825	6496901	.	+	0	ID=AsAtg1590.t2.cds;Parent=AsAtg1590.t2
Asue_scaffold1	AUGUSTUS	CDS	6497153	6497195	.	+	1	ID=AsAtg1590.t2.cds;Parent=AsAtg1590.t2
Asue_scaffold1	AUGUSTUS	CDS	6497285	6497362	.	+	0	ID=AsAtg1590.t2.cds;Parent=AsAtg1590.t2
Asue_scaffold1	AUGUSTUS	CDS	6497476	6497560	.	+	0	ID=AsAtg1590.t2.cds;Parent=AsAtg1590.t2
Asue_scaffold1	AUGUSTUS	CDS	6497664	6497746	.	+	2	ID=AsAtg1590.t2.cds;Parent=AsAtg1590.t2
Asue_scaffold1	AUGUSTUS	CDS	6498103	6498160	.	+	0	ID=AsAtg1590.t2.cds;Parent=AsAtg1590.t2
Asue_scaffold1	AUGUSTUS	CDS	6498518	6498628	.	+	2	ID=AsAtg1590.t2.cds;Parent=AsAtg1590.t2
Asue_scaffold1	AUGUSTUS	CDS	6498974	6499031	.	+	2	ID=AsAtg1590.t2.cds;Parent=AsAtg1590.t2
Asue_scaffold1	AUGUSTUS	CDS	6499190	6499286	.	+	1	ID=AsAtg1590.t2.cds;Parent=AsAtg1590.t2
Asue_scaffold1	AUGUSTUS	CDS	6499710	6499745	.	+	0	ID=AsAtg1590.t2.cds;Parent=AsAtg1590.t2
Asue_scaffold1	AUGUSTUS	CDS	6499913	6500049	.	+	0	ID=AsAtg1590.t2.cds;Parent=AsAtg1590.t2
Asue_scaffold1	AUGUSTUS	CDS	6500208	6500278	.	+	1	ID=AsAtg1590.t2.cds;Parent=AsAtg1590.t2
Asue_scaffold1	AUGUSTUS	CDS	6500365	6500418	.	+	2	ID=AsAtg1590.t2.cds;Parent=AsAtg1590.t2
Asue_scaffold1	AUGUSTUS	CDS	6500567	6500709	.	+	2	ID=AsAtg1590.t2.cds;Parent=AsAtg1590.t2
Asue_scaffold1	AUGUSTUS	CDS	6500803	6500943	.	+	0	ID=AsAtg1590.t2.cds;Parent=AsAtg1590.t2
Asue_scaffold1	AUGUSTUS	CDS	6501102	6501341	.	+	0	ID=AsAtg1590.t2.cds;Parent=AsAtg1590.t2
Asue_scaffold1	AUGUSTUS	CDS	6501427	6501486	.	+	0	ID=AsAtg1590.t2.cds;Parent=AsAtg1590.t2
Asue_scaffold1	AUGUSTUS	CDS	6501568	6501825	.	+	0	ID=AsAtg1590.t2.cds;Parent=AsAtg1590.t2
Asue_scaffold1	AUGUSTUS	CDS	6501906	6502046	.	+	0	ID=AsAtg1590.t2.cds;Parent=AsAtg1590.t2
Asue_scaffold1	AUGUSTUS	exon	6496579	6496755	.	+	.	ID=AsAtg1590.t2.exon1;Parent=AsAtg1590.t2
Asue_scaffold1	AUGUSTUS	exon	6496825	6496901	.	+	.	ID=AsAtg1590.t2.exon2;Parent=AsAtg1590.t2
Asue_scaffold1	AUGUSTUS	exon	6497153	6497195	.	+	.	ID=AsAtg1590.t2.exon3;Parent=AsAtg1590.t2
Asue_scaffold1	AUGUSTUS	exon	6497285	6497362	.	+	.	ID=AsAtg1590.t2.exon4;Parent=AsAtg1590.t2
Asue_scaffold1	AUGUSTUS	exon	6497476	6497560	.	+	.	ID=AsAtg1590.t2.exon5;Parent=AsAtg1590.t2
Asue_scaffold1	AUGUSTUS	exon	6497664	6497746	.	+	.	ID=AsAtg1590.t2.exon6;Parent=AsAtg1590.t2
Asue_scaffold1	AUGUSTUS	exon	6498103	6498160	.	+	.	ID=AsAtg1590.t2.exon7;Parent=AsAtg1590.t2
Asue_scaffold1	AUGUSTUS	exon	6498518	6498628	.	+	.	ID=AsAtg1590.t2.exon8;Parent=AsAtg1590.t2
Asue_scaffold1	AUGUSTUS	exon	6498974	6499031	.	+	.	ID=AsAtg1590.t2.exon9;Parent=AsAtg1590.t2
Asue_scaffold1	AUGUSTUS	exon	6499190	6499286	.	+	.	ID=AsAtg1590.t2.exon10;Parent=AsAtg1590.t2
Asue_scaffold1	AUGUSTUS	exon	6499710	6499745	.	+	.	ID=AsAtg1590.t2.exon11;Parent=AsAtg1590.t2
Asue_scaffold1	AUGUSTUS	exon	6499913	6500049	.	+	.	ID=AsAtg1590.t2.exon12;Parent=AsAtg1590.t2
Asue_scaffold1	AUGUSTUS	exon	6500208	6500278	.	+	.	ID=AsAtg1590.t2.exon13;Parent=AsAtg1590.t2
Asue_scaffold1	AUGUSTUS	exon	6500365	6500418	.	+	.	ID=AsAtg1590.t2.exon14;Parent=AsAtg1590.t2
Asue_scaffold1	AUGUSTUS	exon	6500567	6500709	.	+	.	ID=AsAtg1590.t2.exon15;Parent=AsAtg1590.t2
Asue_scaffold1	AUGUSTUS	exon	6500803	6500943	.	+	.	ID=AsAtg1590.t2.exon16;Parent=AsAtg1590.t2
Asue_scaffold1	AUGUSTUS	exon	6501102	6501341	.	+	.	ID=AsAtg1590.t2.exon17;Parent=AsAtg1590.t2
Asue_scaffold1	AUGUSTUS	exon	6501427	6501486	.	+	.	ID=AsAtg1590.t2.exon18;Parent=AsAtg1590.t2
Asue_scaffold1	AUGUSTUS	exon	6501568	6501825	.	+	.	ID=AsAtg1590.t2.exon19;Parent=AsAtg1590.t2
Asue_scaffold1	AUGUSTUS	exon	6501906	6502046	.	+	.	ID=AsAtg1590.t2.exon20;Parent=AsAtg1590.t2
###
# start gene g1591
# protein sequence = [MGRTTWFDVDGMKKGEWTAEEDQKLGAYINEHGVCDWRSLPKRAGLQRCGKSCRLRWLNYLKPGIRRGKFTPQEEEEI
# IQLHAVLGNRWAAMAKKMQNXXXXXXXXXXXXXXXXXXSRKGIDPMTHEPIIKHLTVNTTNADCGNSSTTTSPSTTESSPSSGSSRLLNKLAAGISSR
# QHSLDRIKYILSNSIIESSDXXXXXXXXXXXXXXXXSMMGQKIDGSEGEDIQIWGEEEVRRLMEIDAMDMYEMTSYDAVMYESSHILDHLF]
# Evidence for and against this transcript:
# % of transcript supported by hints (any source): 71.4
# CDS exons: 3/3
#      P:   3 
# CDS introns: 2/2
#      P:   2 
# 5'UTR exons and introns: 0/1
# 3'UTR exons and introns: 0/1
# hint groups fully obeyed: 3
#      P:   3 
# incompatible hint groups: 4
#      P:   4 (TRINITY_GG_35_c2196_g1_i1,AT1G18710.1)
# end gene g1591
Asue_scaffold1	AUGUSTUS	gene	6509545	6511963	.	+	.	ID=AsAtg1591
Asue_scaffold1	AUGUSTUS	mRNA	6509545	6511963	.	+	.	ID=AsAtg1591.t1;Parent=AsAtg1591
Asue_scaffold1	AUGUSTUS	CDS	6509734	6509866	.	+	0	ID=AsAtg1591.t1.cds;Parent=AsAtg1591.t1
Asue_scaffold1	AUGUSTUS	CDS	6511029	6511158	.	+	2	ID=AsAtg1591.t1.cds;Parent=AsAtg1591.t1
Asue_scaffold1	AUGUSTUS	CDS	6511400	6511940	.	+	1	ID=AsAtg1591.t1.cds;Parent=AsAtg1591.t1
Asue_scaffold1	AUGUSTUS	exon	6509734	6509866	.	+	.	ID=AsAtg1591.t1.exon1;Parent=AsAtg1591.t1
Asue_scaffold1	AUGUSTUS	exon	6511029	6511158	.	+	.	ID=AsAtg1591.t1.exon2;Parent=AsAtg1591.t1
Asue_scaffold1	AUGUSTUS	exon	6511400	6511940	.	+	.	ID=AsAtg1591.t1.exon3;Parent=AsAtg1591.t1
###
# start gene g1592
# protein sequence = [MSRIMGLFDLEKHFAFYGAYHSNPINILIHIIFVWPIFFSVLLLLHSSTPIFDPSQLGFSQSLTLDGVLRFNVGFIFA
# LIYALFYIGLDKKSGFVAALMCFSCWVGSSFLAVRLGSSLALKVGLASQLLCWTGQFVGHGVFEKRAPALLDNLLQAFLMAPFFVLLEVLQSVFGYEP
# YPGFQARVNAKVESDIKEYRAXXXXXXXXT]
# Evidence for and against this transcript:
# % of transcript supported by hints (any source): 77.8
# CDS exons: 4/4
#      P:   4 
# CDS introns: 3/3
#      E:   3 
#      P:   3 
# 5'UTR exons and introns: 0/1
# 3'UTR exons and introns: 0/1
# hint groups fully obeyed: 6
#      E:   3 
#      P:   3 
# incompatible hint groups: 6
#      P:   6 (AT1G18720.1,TRINITY_GG_35_c2648_g1_i1)
# end gene g1592
Asue_scaffold1	AUGUSTUS	gene	6516796	6518630	.	-	.	ID=AsAtg1592
Asue_scaffold1	AUGUSTUS	mRNA	6516796	6518630	.	-	.	ID=AsAtg1592.t1;Parent=AsAtg1592
Asue_scaffold1	AUGUSTUS	CDS	6516931	6517053	.	-	0	ID=AsAtg1592.t1.cds;Parent=AsAtg1592.t1
Asue_scaffold1	AUGUSTUS	CDS	6517183	6517254	.	-	0	ID=AsAtg1592.t1.cds;Parent=AsAtg1592.t1
Asue_scaffold1	AUGUSTUS	CDS	6517362	6517424	.	-	0	ID=AsAtg1592.t1.cds;Parent=AsAtg1592.t1
Asue_scaffold1	AUGUSTUS	CDS	6518210	6518572	.	-	0	ID=AsAtg1592.t1.cds;Parent=AsAtg1592.t1
Asue_scaffold1	AUGUSTUS	exon	6516931	6517053	.	-	.	ID=AsAtg1592.t1.exon1;Parent=AsAtg1592.t1
Asue_scaffold1	AUGUSTUS	exon	6517183	6517254	.	-	.	ID=AsAtg1592.t1.exon2;Parent=AsAtg1592.t1
Asue_scaffold1	AUGUSTUS	exon	6517362	6517424	.	-	.	ID=AsAtg1592.t1.exon3;Parent=AsAtg1592.t1
Asue_scaffold1	AUGUSTUS	exon	6518210	6518572	.	-	.	ID=AsAtg1592.t1.exon4;Parent=AsAtg1592.t1
###
# start gene g1593
# protein sequence = [MAEAFTSFTFTNLHIPSSSSHSPKQNSGPNHGYWLSKNVNEKRERNLMRGSLCVRKALPHDLPLMAVMVQQIEGMRDI
# ITEKHVWHLSDKAIKNVYMFYIMFTCWGCLYFGSAKDPFYDSEEYRGDGGDGTGYWVYETQEDIEEKARAELWREELIEEIEQKVGGLRELEEAVNK]
# Evidence for and against this transcript:
# % of transcript supported by hints (any source): 76.9
# CDS exons: 5/6
#      P:   5 
# CDS introns: 5/5
#      E:   5 
#      P:   5 
# 5'UTR exons and introns: 0/1
# 3'UTR exons and introns: 0/1
# hint groups fully obeyed: 5
#      E:   5 
# incompatible hint groups: 2
#      E:   1 
#      P:   1 (TRINITY_GG_35_c345_g1_i1)
# protein sequence = [MAEAFTSFTFTNLHIPSSSSHSPKQNSGPNHGYWLSNVNEKRERNLMRGSLCVRKALPHDLPLMAVMVQQIEGMRDII
# TEKHVWHLSDKAIKNVYMFYIMFTCWGCLYFGSAKDPFYDSEEYRGDGGDGTGYWVYETQEDIEEKARAELWREELIEEIEQKVGGLRELEEAVNK]
# Evidence for and against this transcript:
# % of transcript supported by hints (any source): 76.9
# CDS exons: 5/6
#      P:   5 
# CDS introns: 5/5
#      E:   5 
#      P:   4 
# 5'UTR exons and introns: 0/1
# 3'UTR exons and introns: 0/1
# hint groups fully obeyed: 5
#      E:   5 
# incompatible hint groups: 2
#      E:   1 
#      P:   1 (TRINITY_GG_35_c345_g1_i1)
# end gene g1593
Asue_scaffold1	AUGUSTUS	gene	6519435	6521253	.	+	.	ID=AsAtg1593
Asue_scaffold1	AUGUSTUS	mRNA	6519435	6521253	.	+	.	ID=AsAtg1593.t1;Parent=AsAtg1593
Asue_scaffold1	AUGUSTUS	CDS	6519532	6519597	.	+	0	ID=AsAtg1593.t1.cds;Parent=AsAtg1593.t1
Asue_scaffold1	AUGUSTUS	CDS	6519680	6519721	.	+	0	ID=AsAtg1593.t1.cds;Parent=AsAtg1593.t1
Asue_scaffold1	AUGUSTUS	CDS	6519810	6519987	.	+	0	ID=AsAtg1593.t1.cds;Parent=AsAtg1593.t1
Asue_scaffold1	AUGUSTUS	CDS	6520088	6520143	.	+	2	ID=AsAtg1593.t1.cds;Parent=AsAtg1593.t1
Asue_scaffold1	AUGUSTUS	CDS	6520232	6520303	.	+	0	ID=AsAtg1593.t1.cds;Parent=AsAtg1593.t1
Asue_scaffold1	AUGUSTUS	CDS	6520908	6521021	.	+	0	ID=AsAtg1593.t1.cds;Parent=AsAtg1593.t1
Asue_scaffold1	AUGUSTUS	exon	6519532	6519597	.	+	.	ID=AsAtg1593.t1.exon1;Parent=AsAtg1593.t1
Asue_scaffold1	AUGUSTUS	exon	6519680	6519721	.	+	.	ID=AsAtg1593.t1.exon2;Parent=AsAtg1593.t1
Asue_scaffold1	AUGUSTUS	exon	6519810	6519987	.	+	.	ID=AsAtg1593.t1.exon3;Parent=AsAtg1593.t1
Asue_scaffold1	AUGUSTUS	exon	6520088	6520143	.	+	.	ID=AsAtg1593.t1.exon4;Parent=AsAtg1593.t1
Asue_scaffold1	AUGUSTUS	exon	6520232	6520303	.	+	.	ID=AsAtg1593.t1.exon5;Parent=AsAtg1593.t1
Asue_scaffold1	AUGUSTUS	exon	6520908	6521021	.	+	.	ID=AsAtg1593.t1.exon6;Parent=AsAtg1593.t1
Asue_scaffold1	AUGUSTUS	mRNA	6519435	6521253	.	+	.	ID=AsAtg1593.t2;Parent=AsAtg1593
Asue_scaffold1	AUGUSTUS	CDS	6519532	6519597	.	+	0	ID=AsAtg1593.t2.cds;Parent=AsAtg1593.t2
Asue_scaffold1	AUGUSTUS	CDS	6519680	6519721	.	+	0	ID=AsAtg1593.t2.cds;Parent=AsAtg1593.t2
Asue_scaffold1	AUGUSTUS	CDS	6519813	6519987	.	+	0	ID=AsAtg1593.t2.cds;Parent=AsAtg1593.t2
Asue_scaffold1	AUGUSTUS	CDS	6520088	6520143	.	+	2	ID=AsAtg1593.t2.cds;Parent=AsAtg1593.t2
Asue_scaffold1	AUGUSTUS	CDS	6520232	6520303	.	+	0	ID=AsAtg1593.t2.cds;Parent=AsAtg1593.t2
Asue_scaffold1	AUGUSTUS	CDS	6520908	6521021	.	+	0	ID=AsAtg1593.t2.cds;Parent=AsAtg1593.t2
Asue_scaffold1	AUGUSTUS	exon	6519532	6519597	.	+	.	ID=AsAtg1593.t2.exon1;Parent=AsAtg1593.t2
Asue_scaffold1	AUGUSTUS	exon	6519680	6519721	.	+	.	ID=AsAtg1593.t2.exon2;Parent=AsAtg1593.t2
Asue_scaffold1	AUGUSTUS	exon	6519813	6519987	.	+	.	ID=AsAtg1593.t2.exon3;Parent=AsAtg1593.t2
Asue_scaffold1	AUGUSTUS	exon	6520088	6520143	.	+	.	ID=AsAtg1593.t2.exon4;Parent=AsAtg1593.t2
Asue_scaffold1	AUGUSTUS	exon	6520232	6520303	.	+	.	ID=AsAtg1593.t2.exon5;Parent=AsAtg1593.t2
Asue_scaffold1	AUGUSTUS	exon	6520908	6521021	.	+	.	ID=AsAtg1593.t2.exon6;Parent=AsAtg1593.t2
###
# start gene g1594
# protein sequence = [MPATDFQGSFGRSLLSLRRDQVDSSTVVAGSSSHHEPSTMEVELDSFQRQVAEKFIDLNASSNDLLSLEWIGKLLDSF
# LCCQEEFRAIVFNHRSQISKSPMDRLISDYFERSIKALDVCNAIRDGIEQIRQWEKLADIVISALDSHRPIGEGQLRRAKKALIDLAIGMLDEKDHPS
# GTNLAHRNRSFGRVKDSHHRSIGHFRSLSWSVSRSWSASKQLQALASNLATPRPNDVVASNGLAVPVYTMTSVLLFVMWVLVAAIPCQDRGLQVNFFV
# PRHFQWAAPVMSLHDKIVEESKRRDRKNCCGLLKEIDRIEKSSRLMNELIDSIHFPLNDDKEVEVKQRVDELVQVREALRNGLDPFERKVREVFHRIV
# RSRTESLDSL]
# Evidence for and against this transcript:
# % of transcript supported by hints (any source): 33.3
# CDS exons: 1/1
#      P:   1 
# CDS introns: 0/0
# 5'UTR exons and introns: 0/1
# 3'UTR exons and introns: 0/1
# hint groups fully obeyed: 0
# incompatible hint groups: 3
#      P:   3 (TRINITY_GG_35_c784_g1_i1,AT1G18740.1)
# end gene g1594
Asue_scaffold1	AUGUSTUS	gene	6522925	6524442	.	+	.	ID=AsAtg1594
Asue_scaffold1	AUGUSTUS	mRNA	6522925	6524442	.	+	.	ID=AsAtg1594.t1;Parent=AsAtg1594
Asue_scaffold1	AUGUSTUS	CDS	6523059	6524207	.	+	0	ID=AsAtg1594.t1.cds;Parent=AsAtg1594.t1
Asue_scaffold1	AUGUSTUS	exon	6523059	6524207	.	+	.	ID=AsAtg1594.t1.exon1;Parent=AsAtg1594.t1
###
# start gene g1595
# protein sequence = [MGRVKLKIKRLESTSNRQVTYTKRKNGILKKAKELSILCDIDIVLLMFSPTGRATAFHGEHSCIEEVISKFAQLTPQE
# RTKRKLESLEALKKTFKKLDHDVNIHDFLGARNQTIEGLSNQVAIYQAQLMECHRRLSCWTNIDRIENNEHLDLLEESLRKSIERIQIHKEHYRKNQL
# LPIECATTQFHSGIQLPMAMGGNSSMQEAHSMSWLPDNDHQQTILPGDSSFLPHREMDGSIPVYSSCFFESTKPEDQICSNPGQQFEHLEQQGNGCLG
# LQQLGEEYSYPTPFGTTLGMEEDQEKKIKSEMELNNLXXXXXXXXXXXXXXDPSIFNVWSDFLQPATELTQDMAHVCMMTGLMSDQGLV]
# Evidence for and against this transcript:
# % of transcript supported by hints (any source): 0
# CDS exons: 0/12
# CDS introns: 0/11
# 5'UTR exons and introns: 0/3
# 3'UTR exons and introns: 0/1
# hint groups fully obeyed: 0
# incompatible hint groups: 0
# end gene g1595
Asue_scaffold1	AUGUSTUS	gene	6525635	6528896	.	+	.	ID=AsAtg1595
Asue_scaffold1	AUGUSTUS	mRNA	6525635	6528896	.	+	.	ID=AsAtg1595.t1;Parent=AsAtg1595
Asue_scaffold1	AUGUSTUS	CDS	6526202	6526386	.	+	0	ID=AsAtg1595.t1.cds;Parent=AsAtg1595.t1
Asue_scaffold1	AUGUSTUS	CDS	6526834	6526893	.	+	1	ID=AsAtg1595.t1.cds;Parent=AsAtg1595.t1
Asue_scaffold1	AUGUSTUS	CDS	6526993	6527011	.	+	1	ID=AsAtg1595.t1.cds;Parent=AsAtg1595.t1
Asue_scaffold1	AUGUSTUS	CDS	6527102	6527166	.	+	0	ID=AsAtg1595.t1.cds;Parent=AsAtg1595.t1
Asue_scaffold1	AUGUSTUS	CDS	6527257	6527272	.	+	1	ID=AsAtg1595.t1.cds;Parent=AsAtg1595.t1
Asue_scaffold1	AUGUSTUS	CDS	6527372	6527433	.	+	0	ID=AsAtg1595.t1.cds;Parent=AsAtg1595.t1
Asue_scaffold1	AUGUSTUS	CDS	6527532	6527628	.	+	1	ID=AsAtg1595.t1.cds;Parent=AsAtg1595.t1
Asue_scaffold1	AUGUSTUS	CDS	6527745	6527795	.	+	0	ID=AsAtg1595.t1.cds;Parent=AsAtg1595.t1
Asue_scaffold1	AUGUSTUS	CDS	6527885	6528021	.	+	0	ID=AsAtg1595.t1.cds;Parent=AsAtg1595.t1
Asue_scaffold1	AUGUSTUS	CDS	6528099	6528392	.	+	1	ID=AsAtg1595.t1.cds;Parent=AsAtg1595.t1
Asue_scaffold1	AUGUSTUS	CDS	6528509	6528540	.	+	1	ID=AsAtg1595.t1.cds;Parent=AsAtg1595.t1
Asue_scaffold1	AUGUSTUS	CDS	6528626	6528699	.	+	2	ID=AsAtg1595.t1.cds;Parent=AsAtg1595.t1
Asue_scaffold1	AUGUSTUS	exon	6526202	6526386	.	+	.	ID=AsAtg1595.t1.exon1;Parent=AsAtg1595.t1
Asue_scaffold1	AUGUSTUS	exon	6526834	6526893	.	+	.	ID=AsAtg1595.t1.exon2;Parent=AsAtg1595.t1
Asue_scaffold1	AUGUSTUS	exon	6526993	6527011	.	+	.	ID=AsAtg1595.t1.exon3;Parent=AsAtg1595.t1
Asue_scaffold1	AUGUSTUS	exon	6527102	6527166	.	+	.	ID=AsAtg1595.t1.exon4;Parent=AsAtg1595.t1
Asue_scaffold1	AUGUSTUS	exon	6527257	6527272	.	+	.	ID=AsAtg1595.t1.exon5;Parent=AsAtg1595.t1
Asue_scaffold1	AUGUSTUS	exon	6527372	6527433	.	+	.	ID=AsAtg1595.t1.exon6;Parent=AsAtg1595.t1
Asue_scaffold1	AUGUSTUS	exon	6527532	6527628	.	+	.	ID=AsAtg1595.t1.exon7;Parent=AsAtg1595.t1
Asue_scaffold1	AUGUSTUS	exon	6527745	6527795	.	+	.	ID=AsAtg1595.t1.exon8;Parent=AsAtg1595.t1
Asue_scaffold1	AUGUSTUS	exon	6527885	6528021	.	+	.	ID=AsAtg1595.t1.exon9;Parent=AsAtg1595.t1
Asue_scaffold1	AUGUSTUS	exon	6528099	6528392	.	+	.	ID=AsAtg1595.t1.exon10;Parent=AsAtg1595.t1
Asue_scaffold1	AUGUSTUS	exon	6528509	6528540	.	+	.	ID=AsAtg1595.t1.exon11;Parent=AsAtg1595.t1
Asue_scaffold1	AUGUSTUS	exon	6528626	6528699	.	+	.	ID=AsAtg1595.t1.exon12;Parent=AsAtg1595.t1
###
# start gene g1596
# protein sequence = [MRIDFYHNIIRNHQPENAGTLSVNANIDGYDYTFTDTSFIEEFLNEENNQFPTKQKLHYFLEDSELINDYDMEWGTAI
# FELIFYVVAVTNPARGDYSPGDDLLVSLLIFPNDDPIEEEYEIEEEDLSEEEDQIEEAVRASLEETTNINLRPANKLVVNSLARKIYKKTTSSTERCT
# ICLEEFNDGTKVVTLPCGHEFDDECVLTWFETNHDCPLCRFKLPCEDQ]
# Evidence for and against this transcript:
# % of transcript supported by hints (any source): 33.3
# CDS exons: 1/1
#      P:   1 
# CDS introns: 0/0
# 5'UTR exons and introns: 0/1
# 3'UTR exons and introns: 0/1
# hint groups fully obeyed: 0
# incompatible hint groups: 1
#      P:   1 (AT1G18760.1)
# end gene g1596
Asue_scaffold1	AUGUSTUS	gene	6531584	6532540	.	-	.	ID=AsAtg1596
Asue_scaffold1	AUGUSTUS	mRNA	6531584	6532540	.	-	.	ID=AsAtg1596.t1;Parent=AsAtg1596
Asue_scaffold1	AUGUSTUS	CDS	6531791	6532465	.	-	0	ID=AsAtg1596.t1.cds;Parent=AsAtg1596.t1
Asue_scaffold1	AUGUSTUS	exon	6531791	6532465	.	-	.	ID=AsAtg1596.t1.exon1;Parent=AsAtg1596.t1
###
# start gene g1597
# protein sequence = [MKIYFSHSIIRNPQPENEGTITVNAKIDGYNPTFTGSSFAEQFLDEDNDECRCKEYFNYFLMESGIGDDDTIFALINN
# YSTGDELLVSLRLIPTFQIGDAIPIGEEYQMEEAVRASLEETNNISLRPASKLVVKSLARKIYKMTTSSTGEMCIICLEEFSEGRRVVTLPCGHDFDD
# ECVLKWFETNHSCPLCRFKLPYQ]
# Evidence for and against this transcript:
# % of transcript supported by hints (any source): 0
# CDS exons: 0/2
# CDS introns: 0/1
# 5'UTR exons and introns: 0/1
# 3'UTR exons and introns: 0/1
# hint groups fully obeyed: 0
# incompatible hint groups: 1
#      P:   1 (AT1G18770.1)
# end gene g1597
Asue_scaffold1	AUGUSTUS	gene	6533817	6534770	.	-	.	ID=AsAtg1597
Asue_scaffold1	AUGUSTUS	mRNA	6533817	6534770	.	-	.	ID=AsAtg1597.t1;Parent=AsAtg1597
Asue_scaffold1	AUGUSTUS	CDS	6534012	6534381	.	-	1	ID=AsAtg1597.t1.cds;Parent=AsAtg1597.t1
Asue_scaffold1	AUGUSTUS	CDS	6534461	6534690	.	-	0	ID=AsAtg1597.t1.cds;Parent=AsAtg1597.t1
Asue_scaffold1	AUGUSTUS	exon	6534012	6534381	.	-	.	ID=AsAtg1597.t1.exon1;Parent=AsAtg1597.t1
Asue_scaffold1	AUGUSTUS	exon	6534461	6534690	.	-	.	ID=AsAtg1597.t1.exon2;Parent=AsAtg1597.t1
###
# start gene g1598
# protein sequence = [MSATAISLLSPFKLSLAAQAAMEHTPVLWPHGIDEKAVLFEAGQAALPFLQQAGLTYEFKFGVVS]
# Evidence for and against this transcript:
# % of transcript supported by hints (any source): 71.4
# CDS exons: 3/3
#      P:   3 
# CDS introns: 2/2
#      P:   2 
# 5'UTR exons and introns: 0/1
# 3'UTR exons and introns: 0/1
# hint groups fully obeyed: 0
# incompatible hint groups: 1
#      P:   1 (AT1G18773.1)
# end gene g1598
Asue_scaffold1	AUGUSTUS	gene	6535435	6536670	.	+	.	ID=AsAtg1598
Asue_scaffold1	AUGUSTUS	mRNA	6535435	6536670	.	+	.	ID=AsAtg1598.t1;Parent=AsAtg1598
Asue_scaffold1	AUGUSTUS	CDS	6535539	6535610	.	+	0	ID=AsAtg1598.t1.cds;Parent=AsAtg1598.t1
Asue_scaffold1	AUGUSTUS	CDS	6535699	6535806	.	+	0	ID=AsAtg1598.t1.cds;Parent=AsAtg1598.t1
Asue_scaffold1	AUGUSTUS	CDS	6535972	6535989	.	+	0	ID=AsAtg1598.t1.cds;Parent=AsAtg1598.t1
Asue_scaffold1	AUGUSTUS	exon	6535539	6535610	.	+	.	ID=AsAtg1598.t1.exon1;Parent=AsAtg1598.t1
Asue_scaffold1	AUGUSTUS	exon	6535699	6535806	.	+	.	ID=AsAtg1598.t1.exon2;Parent=AsAtg1598.t1
Asue_scaffold1	AUGUSTUS	exon	6535972	6535989	.	+	.	ID=AsAtg1598.t1.exon3;Parent=AsAtg1598.t1
###
# start gene g1599
# protein sequence = [MNELLQENPKRLNIIDKIYLFLIVLAIMISSFAHEIEHNPVPEDVGIIKISVATTKIYQSIISNYDLYDELTSEFSCI
# PVSLRDCVAVELTEFLTGSGKITPIDAYHVLLELFRFVDEITSSDDYTPGCALRVLMTLTIAIPPEHIEEDVLGLEDEQDVYGEASSSQFEEVVPFYG
# LPYFRDDYNDYFPYEEASSSQLGEVVLFHGLPHLRDEHHASFGFDHQIEEASHSQIEEVFQVSFNETNTVRLKPASKLTVGALNRKTYKKASGVVCEN
# DVCTICLEEFDDGRSIVTLPCGHEFDEECVLEWFVRSHVCPLCRLELPCER]
# Evidence for and against this transcript:
# % of transcript supported by hints (any source): 33.3
# CDS exons: 1/1
#      P:   1 
# CDS introns: 0/0
# 5'UTR exons and introns: 0/1
# 3'UTR exons and introns: 0/1
# hint groups fully obeyed: 0
# incompatible hint groups: 1
#      P:   1 (AT1G18780.1)
# end gene g1599
Asue_scaffold1	AUGUSTUS	gene	6536676	6538090	.	-	.	ID=AsAtg1599
Asue_scaffold1	AUGUSTUS	mRNA	6536676	6538090	.	-	.	ID=AsAtg1599.t1;Parent=AsAtg1599
Asue_scaffold1	AUGUSTUS	CDS	6536850	6537827	.	-	0	ID=AsAtg1599.t1.cds;Parent=AsAtg1599.t1
Asue_scaffold1	AUGUSTUS	exon	6536850	6537827	.	-	.	ID=AsAtg1599.t1.exon1;Parent=AsAtg1599.t1
###
# start gene g1600
# protein sequence = [MMKSFCKLEYDQVFGKENNSFSFLNHSSLYSHQSELANPFFELEDEMLPSATSSNCFTSASSFLALPDLEPISIVSHE
# ADILSVYASASWTAEETMFVSDFAKKSETTTTKKRRCREECFSSCSVSKTLSKETISLYFYMPITQAARELNIGLTLLKKRCRELGIKRWPHRKLMSL
# QKLISNVKELEKMEGEENEDKLRNALEKLEKEKKTIEKLPDLKFEDKTKRLRQACFKANHKRKRRSGMSTPITXXXXXXXXXXXXXXXVSGFER]
# Evidence for and against this transcript:
# % of transcript supported by hints (any source): 77.8
# CDS exons: 4/4
#      P:   4 
# CDS introns: 3/3
#      P:   3 
# 5'UTR exons and introns: 0/1
# 3'UTR exons and introns: 0/1
# hint groups fully obeyed: 0
# incompatible hint groups: 1
#      P:   1 (AT1G18790.1)
# end gene g1600
Asue_scaffold1	AUGUSTUS	gene	6539255	6540670	.	-	.	ID=AsAtg1600
Asue_scaffold1	AUGUSTUS	mRNA	6539255	6540670	.	-	.	ID=AsAtg1600.t1;Parent=AsAtg1600
Asue_scaffold1	AUGUSTUS	CDS	6539443	6539703	.	-	0	ID=AsAtg1600.t1.cds;Parent=AsAtg1600.t1
Asue_scaffold1	AUGUSTUS	CDS	6539921	6540237	.	-	2	ID=AsAtg1600.t1.cds;Parent=AsAtg1600.t1
Asue_scaffold1	AUGUSTUS	CDS	6540311	6540444	.	-	1	ID=AsAtg1600.t1.cds;Parent=AsAtg1600.t1
Asue_scaffold1	AUGUSTUS	CDS	6540540	6540640	.	-	0	ID=AsAtg1600.t1.cds;Parent=AsAtg1600.t1
Asue_scaffold1	AUGUSTUS	exon	6539443	6539703	.	-	.	ID=AsAtg1600.t1.exon1;Parent=AsAtg1600.t1
Asue_scaffold1	AUGUSTUS	exon	6539921	6540237	.	-	.	ID=AsAtg1600.t1.exon2;Parent=AsAtg1600.t1
Asue_scaffold1	AUGUSTUS	exon	6540311	6540444	.	-	.	ID=AsAtg1600.t1.exon3;Parent=AsAtg1600.t1
Asue_scaffold1	AUGUSTUS	exon	6540540	6540640	.	-	.	ID=AsAtg1600.t1.exon4;Parent=AsAtg1600.t1
###
# start gene g1601
# protein sequence = [MVTDKSKKAKTEEENVEQIDAELVLSIEKLQEIQDDLEKINEKASDEVLEVEQKYNVIRKPVYDKRNEIIKTIPDFWL
# TAFLSHPALGELLTEEDQKIFKYLSSLDVEDAKDVKSGYSITFSFNPNPFFEDGKLTKTFTFLEEGTTKITATPIKWKEGKGLANGVNHEKNGNKRAL
# PEESFFTWFSDAQHKEDVEDEMQDEQVADIIKEDLWPNPLTYFNNDADEEDFDGDDDGDEEEKXXXXXXXXXXXXXXXXXXXQGYPETTFAYMSSL]
# Evidence for and against this transcript:
# % of transcript supported by hints (any source): 42.9
# CDS exons: 0/10
# CDS introns: 9/9
#      E:   9 
# 5'UTR exons and introns: 0/1
# 3'UTR exons and introns: 0/1
# hint groups fully obeyed: 9
#      E:   9 
# incompatible hint groups: 1
#      E:   1 
# protein sequence = [MVTDKSKKAKTEEENVEQIDAELVLSIEKLQEIQDDLEKINEKASDEVLEVEQKYNVIRKPVYDKRNEIIKTIPDFWL
# TAFLSHPALGELLTEEDQKIFKYLSSLDVEDAKDVKSGYSITFSFNPNPFFEDGKLTKTFTFLEEGTTKITATPIKWKEGKGLANGVNHEKNGNKRAL
# PEESFFTWFSDAQHKEDVEDEMQDEVADIIKEDLWPNPLTYFNNDADEEDFDGDDDGDEEEKXXXXXXXXXXXXXXXXXXXQGYPETTFAYMSSL]
# Evidence for and against this transcript:
# % of transcript supported by hints (any source): 42.9
# CDS exons: 0/10
# CDS introns: 9/9
#      E:   9 
# 5'UTR exons and introns: 0/1
# 3'UTR exons and introns: 0/1
# hint groups fully obeyed: 9
#      E:   9 
# incompatible hint groups: 1
#      E:   1 
# end gene g1601
Asue_scaffold1	AUGUSTUS	gene	6541450	6544210	.	-	.	ID=AsAtg1601
Asue_scaffold1	AUGUSTUS	mRNA	6541450	6544210	.	-	.	ID=AsAtg1601.t1;Parent=AsAtg1601
Asue_scaffold1	AUGUSTUS	CDS	6541985	6542092	.	-	0	ID=AsAtg1601.t1.cds;Parent=AsAtg1601.t1
Asue_scaffold1	AUGUSTUS	CDS	6542314	6542361	.	-	0	ID=AsAtg1601.t1.cds;Parent=AsAtg1601.t1
Asue_scaffold1	AUGUSTUS	CDS	6542458	6542517	.	-	0	ID=AsAtg1601.t1.cds;Parent=AsAtg1601.t1
Asue_scaffold1	AUGUSTUS	CDS	6542604	6542667	.	-	1	ID=AsAtg1601.t1.cds;Parent=AsAtg1601.t1
Asue_scaffold1	AUGUSTUS	CDS	6542790	6542851	.	-	0	ID=AsAtg1601.t1.cds;Parent=AsAtg1601.t1
Asue_scaffold1	AUGUSTUS	CDS	6542945	6543058	.	-	0	ID=AsAtg1601.t1.cds;Parent=AsAtg1601.t1
Asue_scaffold1	AUGUSTUS	CDS	6543182	6543253	.	-	0	ID=AsAtg1601.t1.cds;Parent=AsAtg1601.t1
Asue_scaffold1	AUGUSTUS	CDS	6543342	6543392	.	-	0	ID=AsAtg1601.t1.cds;Parent=AsAtg1601.t1
Asue_scaffold1	AUGUSTUS	CDS	6543490	6543612	.	-	0	ID=AsAtg1601.t1.cds;Parent=AsAtg1601.t1
Asue_scaffold1	AUGUSTUS	CDS	6543907	6544023	.	-	0	ID=AsAtg1601.t1.cds;Parent=AsAtg1601.t1
Asue_scaffold1	AUGUSTUS	exon	6541985	6542092	.	-	.	ID=AsAtg1601.t1.exon1;Parent=AsAtg1601.t1
Asue_scaffold1	AUGUSTUS	exon	6542314	6542361	.	-	.	ID=AsAtg1601.t1.exon2;Parent=AsAtg1601.t1
Asue_scaffold1	AUGUSTUS	exon	6542458	6542517	.	-	.	ID=AsAtg1601.t1.exon3;Parent=AsAtg1601.t1
Asue_scaffold1	AUGUSTUS	exon	6542604	6542667	.	-	.	ID=AsAtg1601.t1.exon4;Parent=AsAtg1601.t1
Asue_scaffold1	AUGUSTUS	exon	6542790	6542851	.	-	.	ID=AsAtg1601.t1.exon5;Parent=AsAtg1601.t1
Asue_scaffold1	AUGUSTUS	exon	6542945	6543058	.	-	.	ID=AsAtg1601.t1.exon6;Parent=AsAtg1601.t1
Asue_scaffold1	AUGUSTUS	exon	6543182	6543253	.	-	.	ID=AsAtg1601.t1.exon7;Parent=AsAtg1601.t1
Asue_scaffold1	AUGUSTUS	exon	6543342	6543392	.	-	.	ID=AsAtg1601.t1.exon8;Parent=AsAtg1601.t1
Asue_scaffold1	AUGUSTUS	exon	6543490	6543612	.	-	.	ID=AsAtg1601.t1.exon9;Parent=AsAtg1601.t1
Asue_scaffold1	AUGUSTUS	exon	6543907	6544023	.	-	.	ID=AsAtg1601.t1.exon10;Parent=AsAtg1601.t1
Asue_scaffold1	AUGUSTUS	mRNA	6541450	6544210	.	-	.	ID=AsAtg1601.t2;Parent=AsAtg1601
Asue_scaffold1	AUGUSTUS	CDS	6541985	6542092	.	-	0	ID=AsAtg1601.t2.cds;Parent=AsAtg1601.t2
Asue_scaffold1	AUGUSTUS	CDS	6542314	6542361	.	-	0	ID=AsAtg1601.t2.cds;Parent=AsAtg1601.t2
Asue_scaffold1	AUGUSTUS	CDS	6542458	6542514	.	-	0	ID=AsAtg1601.t2.cds;Parent=AsAtg1601.t2
Asue_scaffold1	AUGUSTUS	CDS	6542604	6542667	.	-	1	ID=AsAtg1601.t2.cds;Parent=AsAtg1601.t2
Asue_scaffold1	AUGUSTUS	CDS	6542790	6542851	.	-	0	ID=AsAtg1601.t2.cds;Parent=AsAtg1601.t2
Asue_scaffold1	AUGUSTUS	CDS	6542945	6543058	.	-	0	ID=AsAtg1601.t2.cds;Parent=AsAtg1601.t2
Asue_scaffold1	AUGUSTUS	CDS	6543182	6543253	.	-	0	ID=AsAtg1601.t2.cds;Parent=AsAtg1601.t2
Asue_scaffold1	AUGUSTUS	CDS	6543342	6543392	.	-	0	ID=AsAtg1601.t2.cds;Parent=AsAtg1601.t2
Asue_scaffold1	AUGUSTUS	CDS	6543490	6543612	.	-	0	ID=AsAtg1601.t2.cds;Parent=AsAtg1601.t2
Asue_scaffold1	AUGUSTUS	CDS	6543907	6544023	.	-	0	ID=AsAtg1601.t2.cds;Parent=AsAtg1601.t2
Asue_scaffold1	AUGUSTUS	exon	6541985	6542092	.	-	.	ID=AsAtg1601.t2.exon1;Parent=AsAtg1601.t2
Asue_scaffold1	AUGUSTUS	exon	6542314	6542361	.	-	.	ID=AsAtg1601.t2.exon2;Parent=AsAtg1601.t2
Asue_scaffold1	AUGUSTUS	exon	6542458	6542514	.	-	.	ID=AsAtg1601.t2.exon3;Parent=AsAtg1601.t2
Asue_scaffold1	AUGUSTUS	exon	6542604	6542667	.	-	.	ID=AsAtg1601.t2.exon4;Parent=AsAtg1601.t2
Asue_scaffold1	AUGUSTUS	exon	6542790	6542851	.	-	.	ID=AsAtg1601.t2.exon5;Parent=AsAtg1601.t2
Asue_scaffold1	AUGUSTUS	exon	6542945	6543058	.	-	.	ID=AsAtg1601.t2.exon6;Parent=AsAtg1601.t2
Asue_scaffold1	AUGUSTUS	exon	6543182	6543253	.	-	.	ID=AsAtg1601.t2.exon7;Parent=AsAtg1601.t2
Asue_scaffold1	AUGUSTUS	exon	6543342	6543392	.	-	.	ID=AsAtg1601.t2.exon8;Parent=AsAtg1601.t2
Asue_scaffold1	AUGUSTUS	exon	6543490	6543612	.	-	.	ID=AsAtg1601.t2.exon9;Parent=AsAtg1601.t2
Asue_scaffold1	AUGUSTUS	exon	6543907	6544023	.	-	.	ID=AsAtg1601.t2.exon10;Parent=AsAtg1601.t2
###
# start gene g1602
# protein sequence = [MDAEKKSAHFRQISSYKPQLLVLSSIQENPSSKISEKANIKADNDAEIGVFGAEKYFSMKLDHVDSTADITKQHEKEN
# THXXXXXXXXXXXXXXXXXXLTKTTSSRSKTSRHGTPSVRSESSCNSQTFLMRINNHNENKQRKMNDTSISFGGFRCYGPCSGVKTVHTDPKNSCKSR
# NSDRDFVAYDARKHNDKPRLHFEAKKADFHAQEKISLPIQRSDIAMNLERKLSLLTWDAIPNQLSTKNNNHNNHNNNGNNSSMSSNTQEEETASVASS
# DLFEIENITSSVYEPSEASIGWSVVTGSMADQSVISDFDMMKRVTRNGPVVKTKPVIGEKVRSAGFLSGCKSHKAVSVVDSSRKVKETAKVDHHEMSH
# QKKFKTEIRIQDLSFL]
# Evidence for and against this transcript:
# % of transcript supported by hints (any source): 33.3
# CDS exons: 1/1
#      P:   1 
# CDS introns: 0/0
# 5'UTR exons and introns: 0/1
# 3'UTR exons and introns: 0/1
# hint groups fully obeyed: 0
# incompatible hint groups: 3
#      P:   3 (AT1G18810.1,TRINITY_GG_35_c1413_g1_i1)
# end gene g1602
Asue_scaffold1	AUGUSTUS	gene	6546135	6547590	.	-	.	ID=AsAtg1602
Asue_scaffold1	AUGUSTUS	mRNA	6546135	6547590	.	-	.	ID=AsAtg1602.t1;Parent=AsAtg1602
Asue_scaffold1	AUGUSTUS	CDS	6546268	6547434	.	-	0	ID=AsAtg1602.t1.cds;Parent=AsAtg1602.t1
Asue_scaffold1	AUGUSTUS	exon	6546268	6547434	.	-	.	ID=AsAtg1602.t1.exon1;Parent=AsAtg1602.t1
###
# start gene g1603
# protein sequence = [MDCIKSIGRSAFVAIAPESPFIAAGTMAGAVDLSFSSSANLEILELDFQSNDRELKLVGQCQSSERFNRLAWGSYGSG
# SDGLIAGGLVDGNIGLWNPIRSESGEIAHVRDLSKHKGPVRGLEFNDKSPNQLASGADDGTVCIWDLANPSKPSHYLKGTGSYMQSEISSLSWNKGFQ
# HVLASTSHNGTTVIWDVNNEKIITDLKNTVRCSVLQWDPDHFNQILVASDEDSSPNVKLLDIRYLQSPVRTFVGHQRGVIAMEWCPSDSLYLLTCGKD
# NRTICWNTKTGKIVAELPTGQNWNFDVHWYPKMPGVISASSVDGKIGIYNLEGCSSYGTENQQHFLFHLLDADPLTAPKWWKRPAGASFGFGGKLISF
# NKNPPEASEVFLHSLATEKSLVNRISKFEAALENGEKTSLRGLCEKKTEEAESEEEKETWGLLKIMLEEDGNAKTKLRSHLGFSLPSEENDQTANEPH
# ATCSSTNVEETQKVXXXXXXXXXSSDPTFDDAIQRSLIVGDYKAAVAQCLSANKMADALVIAHVGGTELWESTRDRYIRMSNAPYMKVVSAMMNNDLM
# TYVHTIPPKSWKKTLALICTFAEGDEWISLCDALASNLMAAGFTLAATLCYICAGNVDKTVDIWSMSLEKQSAGKSYAECVQDLMEKTLVLALTTCNK
# RVSASLRKLFESYAEILASQGLLATAMKFLKLLESGDFSPELSILRDRISLYAEPEAANTSASTNTQPKISNPYQEKSFPPAPLSNAQPSRSTTFVPL
# NPPQELKNADQYQQPTMDYHSFNRSAGPAYNAPPGPGSYRSIHSQVGPYINSKIPQTVAPPVRPMTPTHQVAVQPEPVAPPPTVQTADTSNVPAHQKP
# IVASLTRLFTETFEPLRGYSRDTPAKKREAEDNCSRKLGALFSKLNNGDISKNAAEKLTQLCQALDKRDFGAALKIQGLMTSTEWDECSSWLPTLKKM
# IVTGRQNVR]
# Evidence for and against this transcript:
# % of transcript supported by hints (any source): 95.3
# CDS exons: 21/21
#      P:  21 
# CDS introns: 20/20
#      P:  20 
# 5'UTR exons and introns: 0/1
# 3'UTR exons and introns: 0/1
# hint groups fully obeyed: 0
# incompatible hint groups: 1
#      P:   1 (AT1G18830.1)
# end gene g1603
Asue_scaffold1	AUGUSTUS	gene	6549795	6555037	.	+	.	ID=AsAtg1603
Asue_scaffold1	AUGUSTUS	mRNA	6549795	6555037	.	+	.	ID=AsAtg1603.t1;Parent=AsAtg1603
Asue_scaffold1	AUGUSTUS	CDS	6549867	6550162	.	+	0	ID=AsAtg1603.t1.cds;Parent=AsAtg1603.t1
Asue_scaffold1	AUGUSTUS	CDS	6550255	6550309	.	+	1	ID=AsAtg1603.t1.cds;Parent=AsAtg1603.t1
Asue_scaffold1	AUGUSTUS	CDS	6550396	6550512	.	+	0	ID=AsAtg1603.t1.cds;Parent=AsAtg1603.t1
Asue_scaffold1	AUGUSTUS	CDS	6550595	6550691	.	+	0	ID=AsAtg1603.t1.cds;Parent=AsAtg1603.t1
Asue_scaffold1	AUGUSTUS	CDS	6550788	6550824	.	+	2	ID=AsAtg1603.t1.cds;Parent=AsAtg1603.t1
Asue_scaffold1	AUGUSTUS	CDS	6550921	6551020	.	+	1	ID=AsAtg1603.t1.cds;Parent=AsAtg1603.t1
Asue_scaffold1	AUGUSTUS	CDS	6551106	6551163	.	+	0	ID=AsAtg1603.t1.cds;Parent=AsAtg1603.t1
Asue_scaffold1	AUGUSTUS	CDS	6551242	6551339	.	+	2	ID=AsAtg1603.t1.cds;Parent=AsAtg1603.t1
Asue_scaffold1	AUGUSTUS	CDS	6551447	6551566	.	+	0	ID=AsAtg1603.t1.cds;Parent=AsAtg1603.t1
Asue_scaffold1	AUGUSTUS	CDS	6551801	6551824	.	+	0	ID=AsAtg1603.t1.cds;Parent=AsAtg1603.t1
Asue_scaffold1	AUGUSTUS	CDS	6551911	6552051	.	+	0	ID=AsAtg1603.t1.cds;Parent=AsAtg1603.t1
Asue_scaffold1	AUGUSTUS	CDS	6552138	6552265	.	+	0	ID=AsAtg1603.t1.cds;Parent=AsAtg1603.t1
Asue_scaffold1	AUGUSTUS	CDS	6552361	6552760	.	+	1	ID=AsAtg1603.t1.cds;Parent=AsAtg1603.t1
Asue_scaffold1	AUGUSTUS	CDS	6552851	6552943	.	+	0	ID=AsAtg1603.t1.cds;Parent=AsAtg1603.t1
Asue_scaffold1	AUGUSTUS	CDS	6553051	6553236	.	+	0	ID=AsAtg1603.t1.cds;Parent=AsAtg1603.t1
Asue_scaffold1	AUGUSTUS	CDS	6553325	6553538	.	+	0	ID=AsAtg1603.t1.cds;Parent=AsAtg1603.t1
Asue_scaffold1	AUGUSTUS	CDS	6553632	6553693	.	+	2	ID=AsAtg1603.t1.cds;Parent=AsAtg1603.t1
Asue_scaffold1	AUGUSTUS	CDS	6553773	6553907	.	+	0	ID=AsAtg1603.t1.cds;Parent=AsAtg1603.t1
Asue_scaffold1	AUGUSTUS	CDS	6553995	6554205	.	+	0	ID=AsAtg1603.t1.cds;Parent=AsAtg1603.t1
Asue_scaffold1	AUGUSTUS	CDS	6554338	6554582	.	+	2	ID=AsAtg1603.t1.cds;Parent=AsAtg1603.t1
Asue_scaffold1	AUGUSTUS	CDS	6554691	6554783	.	+	0	ID=AsAtg1603.t1.cds;Parent=AsAtg1603.t1
Asue_scaffold1	AUGUSTUS	exon	6549867	6550162	.	+	.	ID=AsAtg1603.t1.exon1;Parent=AsAtg1603.t1
Asue_scaffold1	AUGUSTUS	exon	6550255	6550309	.	+	.	ID=AsAtg1603.t1.exon2;Parent=AsAtg1603.t1
Asue_scaffold1	AUGUSTUS	exon	6550396	6550512	.	+	.	ID=AsAtg1603.t1.exon3;Parent=AsAtg1603.t1
Asue_scaffold1	AUGUSTUS	exon	6550595	6550691	.	+	.	ID=AsAtg1603.t1.exon4;Parent=AsAtg1603.t1
Asue_scaffold1	AUGUSTUS	exon	6550788	6550824	.	+	.	ID=AsAtg1603.t1.exon5;Parent=AsAtg1603.t1
Asue_scaffold1	AUGUSTUS	exon	6550921	6551020	.	+	.	ID=AsAtg1603.t1.exon6;Parent=AsAtg1603.t1
Asue_scaffold1	AUGUSTUS	exon	6551106	6551163	.	+	.	ID=AsAtg1603.t1.exon7;Parent=AsAtg1603.t1
Asue_scaffold1	AUGUSTUS	exon	6551242	6551339	.	+	.	ID=AsAtg1603.t1.exon8;Parent=AsAtg1603.t1
Asue_scaffold1	AUGUSTUS	exon	6551447	6551566	.	+	.	ID=AsAtg1603.t1.exon9;Parent=AsAtg1603.t1
Asue_scaffold1	AUGUSTUS	exon	6551801	6551824	.	+	.	ID=AsAtg1603.t1.exon10;Parent=AsAtg1603.t1
Asue_scaffold1	AUGUSTUS	exon	6551911	6552051	.	+	.	ID=AsAtg1603.t1.exon11;Parent=AsAtg1603.t1
Asue_scaffold1	AUGUSTUS	exon	6552138	6552265	.	+	.	ID=AsAtg1603.t1.exon12;Parent=AsAtg1603.t1
Asue_scaffold1	AUGUSTUS	exon	6552361	6552760	.	+	.	ID=AsAtg1603.t1.exon13;Parent=AsAtg1603.t1
Asue_scaffold1	AUGUSTUS	exon	6552851	6552943	.	+	.	ID=AsAtg1603.t1.exon14;Parent=AsAtg1603.t1
Asue_scaffold1	AUGUSTUS	exon	6553051	6553236	.	+	.	ID=AsAtg1603.t1.exon15;Parent=AsAtg1603.t1
Asue_scaffold1	AUGUSTUS	exon	6553325	6553538	.	+	.	ID=AsAtg1603.t1.exon16;Parent=AsAtg1603.t1
Asue_scaffold1	AUGUSTUS	exon	6553632	6553693	.	+	.	ID=AsAtg1603.t1.exon17;Parent=AsAtg1603.t1
Asue_scaffold1	AUGUSTUS	exon	6553773	6553907	.	+	.	ID=AsAtg1603.t1.exon18;Parent=AsAtg1603.t1
Asue_scaffold1	AUGUSTUS	exon	6553995	6554205	.	+	.	ID=AsAtg1603.t1.exon19;Parent=AsAtg1603.t1
Asue_scaffold1	AUGUSTUS	exon	6554338	6554582	.	+	.	ID=AsAtg1603.t1.exon20;Parent=AsAtg1603.t1
Asue_scaffold1	AUGUSTUS	exon	6554691	6554783	.	+	.	ID=AsAtg1603.t1.exon21;Parent=AsAtg1603.t1
###
# start gene g1604
# protein sequence = [MKKRQVVIKQRKSSYTMTSSSSNVRYVECQKNHAANIGGYAVDGCREFMASSGDDALTCAACGCHRNFHRREVDTEVV
# CEYSPPNANN]
# Evidence for and against this transcript:
# % of transcript supported by hints (any source): 33.3
# CDS exons: 1/1
#      P:   1 
# CDS introns: 0/0
# 5'UTR exons and introns: 0/1
# 3'UTR exons and introns: 0/1
# hint groups fully obeyed: 0
# incompatible hint groups: 1
#      P:   1 (AT1G18835.1)
# end gene g1604
Asue_scaffold1	AUGUSTUS	gene	6556304	6557050	.	-	.	ID=AsAtg1604
Asue_scaffold1	AUGUSTUS	mRNA	6556304	6557050	.	-	.	ID=AsAtg1604.t1;Parent=AsAtg1604
Asue_scaffold1	AUGUSTUS	CDS	6556671	6556937	.	-	0	ID=AsAtg1604.t1.cds;Parent=AsAtg1604.t1
Asue_scaffold1	AUGUSTUS	exon	6556671	6556937	.	-	.	ID=AsAtg1604.t1.exon1;Parent=AsAtg1604.t1
###
# start gene g1605
# protein sequence = [MILLLLIAFSVLQTDNVSGLRWDRDMRLQLLFVHPLRVLEESDQSESSSSSNEGNLAPSPFVMSDPNQSVKRMIGRGS
# DPIHNKYNKC]
# Evidence for and against this transcript:
# % of transcript supported by hints (any source): 0
# CDS exons: 0/1
# CDS introns: 0/0
# 5'UTR exons and introns: 0/1
# 3'UTR exons and introns: 0/1
# hint groups fully obeyed: 0
# incompatible hint groups: 0
# end gene g1605
Asue_scaffold1	AUGUSTUS	gene	6559890	6560540	.	-	.	ID=AsAtg1605
Asue_scaffold1	AUGUSTUS	mRNA	6559890	6560540	.	-	.	ID=AsAtg1605.t1;Parent=AsAtg1605
Asue_scaffold1	AUGUSTUS	CDS	6560213	6560479	.	-	0	ID=AsAtg1605.t1.cds;Parent=AsAtg1605.t1
Asue_scaffold1	AUGUSTUS	exon	6560213	6560479	.	-	.	ID=AsAtg1605.t1.exon1;Parent=AsAtg1605.t1
###
# start gene g1606
# protein sequence = [MGKPARWLKSVLLGKKPSKSSGSKDKERIVNGKEVVVISKIEESDVVSDLPSIGNAAVYTSGIVETQNLKHEDVSDDE
# IQVSEVQPTDSQDVASVPDDSLSESEKIQQEIAAVTVQAAYRGYLARRAFKILKGIIRLQALIRGHMVRRQAVSTLCCVMGIVRLQALARGREIRHSD
# IGVEVQRKCHLHHQPLENKANSVVDTHSYLGINKLTGNAFAQKLLASSPNVLPLSLDNDSSNSIWLENWSASCFWKPVPQPKKASLRKSQKKFASNSQ
# IVEAEFARPKKSVRKVPSSNLDNSSVAQTSSELEKPKRSFRKVSTSQSVEPLPSMDNPQVDLEKVKRGLRKVHNPVVENSIQPQLVPQIAVEKPNGSL
# EESVNAFDEEKEDEVAETVVQQPEELIQTHTPLGTNESLDSTLVNQIEESEENVMAEEKEDVKEERTPKQNHKENSAGKENQKSGKKASSVTATQTAE
# FQESGNGNQTSSPGIPSYMQATKSAKAKLRLQGSSSPRQLGTTEKASRRYSLPSSGNSAKITSHSPKTRVSNSSGKSGNKTEKTLLSSREGNGKATPV
# EWKR]
# Evidence for and against this transcript:
# % of transcript supported by hints (any source): 73.3
# CDS exons: 6/6
#      P:   6 
# CDS introns: 5/5
#      E:   3 
#      P:   5 
# 5'UTR exons and introns: 0/3
# 3'UTR exons and introns: 0/1
# hint groups fully obeyed: 9
#      E:   3 
#      P:   6 
# incompatible hint groups: 7
#      P:   7 (AT1G18840.1,TRINITY_GG_35_c2645_g1_i1)
# end gene g1606
Asue_scaffold1	AUGUSTUS	gene	6561402	6564700	.	-	.	ID=AsAtg1606
Asue_scaffold1	AUGUSTUS	mRNA	6561402	6564700	.	-	.	ID=AsAtg1606.t1;Parent=AsAtg1606
Asue_scaffold1	AUGUSTUS	CDS	6561654	6561685	.	-	2	ID=AsAtg1606.t1.cds;Parent=AsAtg1606.t1
Asue_scaffold1	AUGUSTUS	CDS	6561779	6562808	.	-	0	ID=AsAtg1606.t1.cds;Parent=AsAtg1606.t1
Asue_scaffold1	AUGUSTUS	CDS	6562889	6562969	.	-	0	ID=AsAtg1606.t1.cds;Parent=AsAtg1606.t1
Asue_scaffold1	AUGUSTUS	CDS	6563055	6563261	.	-	0	ID=AsAtg1606.t1.cds;Parent=AsAtg1606.t1
Asue_scaffold1	AUGUSTUS	CDS	6563379	6563666	.	-	0	ID=AsAtg1606.t1.cds;Parent=AsAtg1606.t1
Asue_scaffold1	AUGUSTUS	CDS	6563941	6564021	.	-	0	ID=AsAtg1606.t1.cds;Parent=AsAtg1606.t1
Asue_scaffold1	AUGUSTUS	exon	6561654	6561685	.	-	.	ID=AsAtg1606.t1.exon1;Parent=AsAtg1606.t1
Asue_scaffold1	AUGUSTUS	exon	6561779	6562808	.	-	.	ID=AsAtg1606.t1.exon2;Parent=AsAtg1606.t1
Asue_scaffold1	AUGUSTUS	exon	6562889	6562969	.	-	.	ID=AsAtg1606.t1.exon3;Parent=AsAtg1606.t1
Asue_scaffold1	AUGUSTUS	exon	6563055	6563261	.	-	.	ID=AsAtg1606.t1.exon4;Parent=AsAtg1606.t1
Asue_scaffold1	AUGUSTUS	exon	6563379	6563666	.	-	.	ID=AsAtg1606.t1.exon5;Parent=AsAtg1606.t1
Asue_scaffold1	AUGUSTUS	exon	6563941	6564021	.	-	.	ID=AsAtg1606.t1.exon6;Parent=AsAtg1606.t1
###
# start gene g1607
# protein sequence = [MTLLEAISNAVANQDKVDSQSDYPIPLSHDGIFANLKPKLENPNLGTLVNPISGWGISESDVEVIDLGKKFSSKLKRK
# LKDTNGFVKDEFVKMLKQFLEKIGEKVGISEAESEMVLGDQAGSEIQILVEKNGFLMGRDVSGLVLKGCISLEMWELVEILISNSLVDHSSYSYLVSN
# LVEKQRSDLLCVVIKEASDLGATELLSILKYFLCPSKEAISTMAKVREEWESQAMLAIEKVSNTELSKKSKVAEEASILLMVAHDGFSTSELCLHYLL
# ASRNVDEVMFASAVSKLNGNEMGSFIRYLSKWMKKYEMFPQAGPCPKAASKLGLKLCNWVPELTDITKCLGLLIDENFSTLVLYSDLHEELKSIARVA
# DGLASESKLSCFVANVVESLKLGAARN]
# Evidence for and against this transcript:
# % of transcript supported by hints (any source): 40
# CDS exons: 1/1
#      P:   1 
# CDS introns: 0/0
# 5'UTR exons and introns: 1/3
#      E:   1 
# 3'UTR exons and introns: 0/1
# hint groups fully obeyed: 1
#      E:   1 
# incompatible hint groups: 3
#      P:   3 (AT1G18850.1,TRINITY_GG_35_c1936_g1_i1)
# end gene g1607
Asue_scaffold1	AUGUSTUS	gene	6565246	6566980	.	-	.	ID=AsAtg1607
Asue_scaffold1	AUGUSTUS	mRNA	6565246	6566980	.	-	.	ID=AsAtg1607.t1;Parent=AsAtg1607
Asue_scaffold1	AUGUSTUS	CDS	6565518	6566717	.	-	0	ID=AsAtg1607.t1.cds;Parent=AsAtg1607.t1
Asue_scaffold1	AUGUSTUS	exon	6565518	6566717	.	-	.	ID=AsAtg1607.t1.exon1;Parent=AsAtg1607.t1
###
# start gene g1608
# protein sequence = [MEKDDFLRSGHGREESHDEMRKLDSSHDDSHQEHDHIIRSKLDSTKVEMDEAKEENRRLKSSLSKIKKDFDILQTQYN
# QLMAKHNEPNKFQSKGHHXXXXXXXXXXXXNEREELVSLSLGRRLNSEVPSGSNKEEKNKDVEEAEGDRNYDDNEKSSIQGLSMGIEYKALSNPNEKL
# EIDHNQETMSLEISNNNKIRSQNSFGFXXXXXXXXXXXXXLPQNLVKKTRVSVRSRCETPTMNDGCQWRKYGQKIAKGNPCPRAYYRCTIAASCPVRK
# QVQRCSEDMSILISTYEGTHNHPLPMSXXXXXXXXXXXXXXXXXXXXXXXXXAADLHGLNFSLSGNNITPKPKTHFLQSPSSSGHPTVTLDLTTSSSS
# QQPFLSMLNRFSSPPSNVSRSNSYPSTNLNFSNNTNTLMNWGGGGNPSDQYRAAYGNINTHQQSPYHKIIQTRTVGSSFDPFGRSSSSHSPQTNLDHI
# GIKNIISHQVPSLPAETIKAITTDPSFQSALATALSSIMGGDLKIDHNVTRNEAEKSP]
# Evidence for and against this transcript:
# % of transcript supported by hints (any source): 55.6
# CDS exons: 3/4
#      P:   3 
# CDS introns: 2/3
#      P:   2 
# 5'UTR exons and introns: 0/1
# 3'UTR exons and introns: 0/1
# hint groups fully obeyed: 0
# incompatible hint groups: 1
#      P:   1 (AT1G18860.1)
# end gene g1608
Asue_scaffold1	AUGUSTUS	gene	6569515	6572039	.	+	.	ID=AsAtg1608
Asue_scaffold1	AUGUSTUS	mRNA	6569515	6572039	.	+	.	ID=AsAtg1608.t1;Parent=AsAtg1608
Asue_scaffold1	AUGUSTUS	CDS	6569555	6569677	.	+	0	ID=AsAtg1608.t1.cds;Parent=AsAtg1608.t1
Asue_scaffold1	AUGUSTUS	CDS	6570121	6570708	.	+	0	ID=AsAtg1608.t1.cds;Parent=AsAtg1608.t1
Asue_scaffold1	AUGUSTUS	CDS	6570896	6571009	.	+	0	ID=AsAtg1608.t1.cds;Parent=AsAtg1608.t1
Asue_scaffold1	AUGUSTUS	CDS	6571092	6571853	.	+	0	ID=AsAtg1608.t1.cds;Parent=AsAtg1608.t1
Asue_scaffold1	AUGUSTUS	exon	6569555	6569677	.	+	.	ID=AsAtg1608.t1.exon1;Parent=AsAtg1608.t1
Asue_scaffold1	AUGUSTUS	exon	6570121	6570708	.	+	.	ID=AsAtg1608.t1.exon2;Parent=AsAtg1608.t1
Asue_scaffold1	AUGUSTUS	exon	6570896	6571009	.	+	.	ID=AsAtg1608.t1.exon3;Parent=AsAtg1608.t1
Asue_scaffold1	AUGUSTUS	exon	6571092	6571853	.	+	.	ID=AsAtg1608.t1.exon4;Parent=AsAtg1608.t1
###
# start gene g1609
# protein sequence = [MASLQCSFHFLGTNPKKYNPSSIFQSYSRTSFTKLSSRVSRQXXXXXXXXXNHFQRFLRCTLSMNGCEADHKAPLGTV
# ETRTLSTVPSPAAATERLITAVSDLKSQPPPFSSGIVRLQVPIEQKIGAIDWLHAQNEILPRSFFSRRSDSGRPDLLQDFSSDNGSSDHNPVSVAGIG
# SAVFFRDLDPFSHDDWRSIRRFLSSKSPLIRAYGGLRFDPTGKIAVEWEHFGSFYFTVPQVEFDEFGGSSMLAATVAWDNELSWTLENAIEALQETML
# QVSSVIMRLRRESLGVSVVSKNHVPSEGAYYPAVNNALEIIKDKHSPLSKVVLARSSRIITDTDIDPIAWLARLQCEGQDAYQFCLQPPGAPAFIGNT
# PERLFHRKHLGVCSEALAATRPRGDSKVREMEIERDLLTSPKDDLEFSIVRENIREKLKTICDRVVVKPHKSVRKLARVQHLYSQLAGQLKREDDEFN
# ILTALHPTPAVCGCPVEEARLLIKQIESFDRGMYAGPIGFFGGGESEFSVGIRSALVEKGLGALIYAGTGIVSGSNPSSEWNELELKISQFTKSLEHE
# SALQPIN]
# Evidence for and against this transcript:
# % of transcript supported by hints (any source): 90.3
# CDS exons: 15/15
#      P:  15 
# CDS introns: 13/14
#      P:  13 
# 5'UTR exons and introns: 0/1
# 3'UTR exons and introns: 0/1
# hint groups fully obeyed: 14
#      P:  14 
# incompatible hint groups: 16
#      P:  16 (TRINITY_GG_35_c2334_g1_i1,AT1G18870.1)
# end gene g1609
Asue_scaffold1	AUGUSTUS	gene	6576195	6580010	.	+	.	ID=AsAtg1609
Asue_scaffold1	AUGUSTUS	mRNA	6576195	6580010	.	+	.	ID=AsAtg1609.t1;Parent=AsAtg1609
Asue_scaffold1	AUGUSTUS	CDS	6576217	6576381	.	+	0	ID=AsAtg1609.t1.cds;Parent=AsAtg1609.t1
Asue_scaffold1	AUGUSTUS	CDS	6576453	6576641	.	+	0	ID=AsAtg1609.t1.cds;Parent=AsAtg1609.t1
Asue_scaffold1	AUGUSTUS	CDS	6577237	6577472	.	+	0	ID=AsAtg1609.t1.cds;Parent=AsAtg1609.t1
Asue_scaffold1	AUGUSTUS	CDS	6577566	6577683	.	+	1	ID=AsAtg1609.t1.cds;Parent=AsAtg1609.t1
Asue_scaffold1	AUGUSTUS	CDS	6577763	6577879	.	+	0	ID=AsAtg1609.t1.cds;Parent=AsAtg1609.t1
Asue_scaffold1	AUGUSTUS	CDS	6577959	6578105	.	+	0	ID=AsAtg1609.t1.cds;Parent=AsAtg1609.t1
Asue_scaffold1	AUGUSTUS	CDS	6578183	6578257	.	+	0	ID=AsAtg1609.t1.cds;Parent=AsAtg1609.t1
Asue_scaffold1	AUGUSTUS	CDS	6578358	6578426	.	+	0	ID=AsAtg1609.t1.cds;Parent=AsAtg1609.t1
Asue_scaffold1	AUGUSTUS	CDS	6578523	6578641	.	+	0	ID=AsAtg1609.t1.cds;Parent=AsAtg1609.t1
Asue_scaffold1	AUGUSTUS	CDS	6578737	6578794	.	+	1	ID=AsAtg1609.t1.cds;Parent=AsAtg1609.t1
Asue_scaffold1	AUGUSTUS	CDS	6578961	6579071	.	+	0	ID=AsAtg1609.t1.cds;Parent=AsAtg1609.t1
Asue_scaffold1	AUGUSTUS	CDS	6579275	6579359	.	+	0	ID=AsAtg1609.t1.cds;Parent=AsAtg1609.t1
Asue_scaffold1	AUGUSTUS	CDS	6579494	6579591	.	+	2	ID=AsAtg1609.t1.cds;Parent=AsAtg1609.t1
Asue_scaffold1	AUGUSTUS	CDS	6579674	6579766	.	+	0	ID=AsAtg1609.t1.cds;Parent=AsAtg1609.t1
Asue_scaffold1	AUGUSTUS	CDS	6579862	6579909	.	+	0	ID=AsAtg1609.t1.cds;Parent=AsAtg1609.t1
Asue_scaffold1	AUGUSTUS	exon	6576217	6576381	.	+	.	ID=AsAtg1609.t1.exon1;Parent=AsAtg1609.t1
Asue_scaffold1	AUGUSTUS	exon	6576453	6576641	.	+	.	ID=AsAtg1609.t1.exon2;Parent=AsAtg1609.t1
Asue_scaffold1	AUGUSTUS	exon	6577237	6577472	.	+	.	ID=AsAtg1609.t1.exon3;Parent=AsAtg1609.t1
Asue_scaffold1	AUGUSTUS	exon	6577566	6577683	.	+	.	ID=AsAtg1609.t1.exon4;Parent=AsAtg1609.t1
Asue_scaffold1	AUGUSTUS	exon	6577763	6577879	.	+	.	ID=AsAtg1609.t1.exon5;Parent=AsAtg1609.t1
Asue_scaffold1	AUGUSTUS	exon	6577959	6578105	.	+	.	ID=AsAtg1609.t1.exon6;Parent=AsAtg1609.t1
Asue_scaffold1	AUGUSTUS	exon	6578183	6578257	.	+	.	ID=AsAtg1609.t1.exon7;Parent=AsAtg1609.t1
Asue_scaffold1	AUGUSTUS	exon	6578358	6578426	.	+	.	ID=AsAtg1609.t1.exon8;Parent=AsAtg1609.t1
Asue_scaffold1	AUGUSTUS	exon	6578523	6578641	.	+	.	ID=AsAtg1609.t1.exon9;Parent=AsAtg1609.t1
Asue_scaffold1	AUGUSTUS	exon	6578737	6578794	.	+	.	ID=AsAtg1609.t1.exon10;Parent=AsAtg1609.t1
Asue_scaffold1	AUGUSTUS	exon	6578961	6579071	.	+	.	ID=AsAtg1609.t1.exon11;Parent=AsAtg1609.t1
Asue_scaffold1	AUGUSTUS	exon	6579275	6579359	.	+	.	ID=AsAtg1609.t1.exon12;Parent=AsAtg1609.t1
Asue_scaffold1	AUGUSTUS	exon	6579494	6579591	.	+	.	ID=AsAtg1609.t1.exon13;Parent=AsAtg1609.t1
Asue_scaffold1	AUGUSTUS	exon	6579674	6579766	.	+	.	ID=AsAtg1609.t1.exon14;Parent=AsAtg1609.t1
Asue_scaffold1	AUGUSTUS	exon	6579862	6579909	.	+	.	ID=AsAtg1609.t1.exon15;Parent=AsAtg1609.t1
###
# start gene g1610
# protein sequence = [MIRAKHISNLSSTARSFFLNGSRTSVADGNSCVYSDDETCVSRRQQLRKEAAQTEKRPSSILPKPSVVGCILPGEVTK
# PVVPKKVDDFGRPSLLPQHDSSSPALPLKSHSVNYASTVVREEVEGKASSEPIGDQIFKAGIVAVNFLSDLANCKIPSYDGGSDAFGLPKSCMVDPTR
# PISSVKSSNVKAIRREHFAKVHPRSAAKESSVGTTRNPSSNFRGAKEAERTGFVKGFRQVSNSVVGKSLPTTNNTYGKRTSVLQRPHIDSNRFVPSGF
# SNSSVEMMKGPPGTALTSRQYCNSGHIVENVSSVLRRFRWGPAAEEALQNLGLRIDAYQANQVLKQINDYGNALGFFYWLKRQPGFKHDGHTYTTMVG
# NLGRAKQFGAINKLLDEMVRDGCQPNTVTYNRLIHSYGRANYLNKAMNVFNQMQEAGCKPDRVTYCTLIDIHAKAGFLDIAMDMYQRMQAGGLSPDTF
# TYSVIINCLGKAGHLPAAHKLFCEMVDQGCTPNLVTYNIMMDLHAKARNYQSALKLYRDMQNAGFEPDKVTYSIVMEVLGHCGYLEEAEAVFTEMQQK
# NWIPDEPVYGLLVDLWGKAGNVEKAWQWYQAMLHAGLRPNVPTCNSLLSTFLRVNKIAEAYELLQNMLALGLRPSLQTYTLLLSCCTDGRSKLDMGFC
# GQLMASTGHPAHMFLLKMPAAGPDGENVRNHANNFLDLMHSEDRESKRGLVDAVVDFLHKSGQKEEAGSVWEVAAQKNVFPDALREKSCSYWLINLHV
# MSEGTAVTALSRTLAWFRKQMLASGTCPSRIDIVTGWGRRSRVTGTSMVRQAVEELLNIFGSPFFTESGNSGCFVGSGEPLNRWLLQSHVERMHLL]
# Evidence for and against this transcript:
# % of transcript supported by hints (any source): 20
# CDS exons: 1/1
#      P:   1 
# CDS introns: 0/0
# 5'UTR exons and introns: 0/3
# 3'UTR exons and introns: 0/1
# hint groups fully obeyed: 0
# incompatible hint groups: 5
#      P:   5 (TRINITY_GG_35_c640_g1_i1,AT1G18900.3,AT1G18900.1)
# end gene g1610
Asue_scaffold1	AUGUSTUS	gene	6589695	6593272	.	+	.	ID=AsAtg1610
Asue_scaffold1	AUGUSTUS	mRNA	6589695	6593272	.	+	.	ID=AsAtg1610.t1;Parent=AsAtg1610
Asue_scaffold1	AUGUSTUS	CDS	6590499	6593081	.	+	0	ID=AsAtg1610.t1.cds;Parent=AsAtg1610.t1
Asue_scaffold1	AUGUSTUS	exon	6590499	6593081	.	+	.	ID=AsAtg1610.t1.exon1;Parent=AsAtg1610.t1
###
# start gene g1611
# protein sequence = [MGVGDPLPLPPEKNRREVNKPPDIASTSSSSASAVNNARLSDAPILLFVYFHKAFRAQLAELQFLAGDTVRSGSDLAV
# ELRSKFEFLKLVYKYHSAAEDEVIFSALDTRVKNIVFNYSLEHDATDDLFTSVFHWLNVLEEEQGNRADVLREVVLCIGTIQSSICQHMLKEERQVFP
# LMIENFSFEEQASLVWQFICSVPVMVLEEIFPWMTSLLSPKEKSEVETCFKEVVPNELSLQLVINSWLIDDSQSSLTALTKIMKGVQSVEVSENMTNS
# QTNSSSSGVFQRFWQWSKKMSFSSPNTGHILVHGIHLWHNAIRKDLVDIQKGLCQLTFPSLSLDLNVLVVRLNFLADVLIFYSNAFKTFFYPVFEDMV
# DQQHSSSSKQFTIDGHVENFKKSLDLETRAGSDNFVITLQEKLESLILTVAKQFSIEETEVFPIISKNCNIEMQRQLLYRSIHVLPLGLLKCVIMWFS
# AQLPEDECQSIIHYLSSEDSFPNKPFAHLLLQWFRFGYSGKTPVESFWNELSFMFKPRCSFEEELTEEASGSFFQQSPQKLFKVSDPYSMDPPAGYMN
# ETPYSSAMNQQILIPGKLRPLLHLPDLFGDKTIGEHLTMDLKPIDLIFYFHKAMKKDLDYLVRGSARLATDYSFLGEFQQRFHLIKFLYQIHSDAEDE
# IAFPALEAKGKLQNISQSYSIDHELEVEHLNKVSFLLNELAELNMLVLDHKNVKYEKLCMSLQDICKSIHKLLSEHLHREETELWCLFRDCFTIEEQE
# KIIACMLGRISGEILQDMIPWLMESLIPDEQHAVMSLWRQATRKTMFGEWLTEWYNSHAVEEETEEANKDPSENSDPLDVVWSYLFEGAADEYKGSIC
# SKPLEETELKGIMNKPLGKAAPNNKVEFGNKEENHLEISGSKKVCTGADETKYKEQTDSNAQAFQMSHNTSQSGQDSRYECLLSMSQEDVEATIRRIS
# RDSSLDPQKKSYIIQNLLMSRWIATQRIYNLEPSILSSNREAVPGQNPSYRDPHKLIFGCKHYKRSCKLLAPCCNKLYTCIRCHDEEVDHLLDRKQIT
# KMMCMKCMIIQPVGASCSNISCSSSMGKYYCKICKLFDDDREIYHCPYCNLCRLGKGLSIDYFHCMKCNACMSRLIVEHVCREKCLEDNCPICHEYIF
# TSNSPVKALPCGHVMHSTCFQEYTCSHYTCPICSKSLGDMQVYFRMLDALLAEQKMPDEYLNQTQVILCNDCGRKGNAPYHWLYHKCSSCASYNTRLF]
# Evidence for and against this transcript:
# % of transcript supported by hints (any source): 92
# CDS exons: 12/12
#      P:  12 
# CDS introns: 11/11
#      E:   2 
#      P:  11 
# 5'UTR exons and introns: 0/1
# 3'UTR exons and introns: 0/1
# hint groups fully obeyed: 2
#      E:   2 
# incompatible hint groups: 2
#      P:   2 (AT1G18910.1,TRINITY_GG_35_c2795_g1_i1)
# end gene g1611
Asue_scaffold1	AUGUSTUS	gene	6593288	6598740	.	-	.	ID=AsAtg1611
Asue_scaffold1	AUGUSTUS	mRNA	6593288	6598740	.	-	.	ID=AsAtg1611.t1;Parent=AsAtg1611
Asue_scaffold1	AUGUSTUS	CDS	6593427	6593528	.	-	0	ID=AsAtg1611.t1.cds;Parent=AsAtg1611.t1
Asue_scaffold1	AUGUSTUS	CDS	6593621	6593692	.	-	0	ID=AsAtg1611.t1.cds;Parent=AsAtg1611.t1
Asue_scaffold1	AUGUSTUS	CDS	6593869	6593928	.	-	0	ID=AsAtg1611.t1.cds;Parent=AsAtg1611.t1
Asue_scaffold1	AUGUSTUS	CDS	6594025	6594259	.	-	1	ID=AsAtg1611.t1.cds;Parent=AsAtg1611.t1
Asue_scaffold1	AUGUSTUS	CDS	6594353	6594487	.	-	1	ID=AsAtg1611.t1.cds;Parent=AsAtg1611.t1
Asue_scaffold1	AUGUSTUS	CDS	6594573	6594794	.	-	1	ID=AsAtg1611.t1.cds;Parent=AsAtg1611.t1
Asue_scaffold1	AUGUSTUS	CDS	6594933	6596575	.	-	0	ID=AsAtg1611.t1.cds;Parent=AsAtg1611.t1
Asue_scaffold1	AUGUSTUS	CDS	6596699	6596924	.	-	1	ID=AsAtg1611.t1.cds;Parent=AsAtg1611.t1
Asue_scaffold1	AUGUSTUS	CDS	6597037	6597392	.	-	0	ID=AsAtg1611.t1.cds;Parent=AsAtg1611.t1
Asue_scaffold1	AUGUSTUS	CDS	6597474	6597668	.	-	0	ID=AsAtg1611.t1.cds;Parent=AsAtg1611.t1
Asue_scaffold1	AUGUSTUS	CDS	6597766	6597984	.	-	0	ID=AsAtg1611.t1.cds;Parent=AsAtg1611.t1
Asue_scaffold1	AUGUSTUS	CDS	6598415	6598714	.	-	0	ID=AsAtg1611.t1.cds;Parent=AsAtg1611.t1
Asue_scaffold1	AUGUSTUS	exon	6593427	6593528	.	-	.	ID=AsAtg1611.t1.exon1;Parent=AsAtg1611.t1
Asue_scaffold1	AUGUSTUS	exon	6593621	6593692	.	-	.	ID=AsAtg1611.t1.exon2;Parent=AsAtg1611.t1
Asue_scaffold1	AUGUSTUS	exon	6593869	6593928	.	-	.	ID=AsAtg1611.t1.exon3;Parent=AsAtg1611.t1
Asue_scaffold1	AUGUSTUS	exon	6594025	6594259	.	-	.	ID=AsAtg1611.t1.exon4;Parent=AsAtg1611.t1
Asue_scaffold1	AUGUSTUS	exon	6594353	6594487	.	-	.	ID=AsAtg1611.t1.exon5;Parent=AsAtg1611.t1
Asue_scaffold1	AUGUSTUS	exon	6594573	6594794	.	-	.	ID=AsAtg1611.t1.exon6;Parent=AsAtg1611.t1
Asue_scaffold1	AUGUSTUS	exon	6594933	6596575	.	-	.	ID=AsAtg1611.t1.exon7;Parent=AsAtg1611.t1
Asue_scaffold1	AUGUSTUS	exon	6596699	6596924	.	-	.	ID=AsAtg1611.t1.exon8;Parent=AsAtg1611.t1
Asue_scaffold1	AUGUSTUS	exon	6597037	6597392	.	-	.	ID=AsAtg1611.t1.exon9;Parent=AsAtg1611.t1
Asue_scaffold1	AUGUSTUS	exon	6597474	6597668	.	-	.	ID=AsAtg1611.t1.exon10;Parent=AsAtg1611.t1
Asue_scaffold1	AUGUSTUS	exon	6597766	6597984	.	-	.	ID=AsAtg1611.t1.exon11;Parent=AsAtg1611.t1
Asue_scaffold1	AUGUSTUS	exon	6598415	6598714	.	-	.	ID=AsAtg1611.t1.exon12;Parent=AsAtg1611.t1
###
# start gene g1612
# protein sequence = [MATEILRTKWMAMTASIWIQCSAGGSYTFGIYSAILKSTQSYDQSTLDTVSVFKDIGGNVGVLSGLVYTAATFNRRRR
# DGRERRGGPWVVILIGAILNFTGYFLMWASVTGLIKRPPVPVMCLFMFIAAQSLTFLNTANVVSSLENFADYGGTAVGIMKGFVGLSGAMLIQLYEVI
# CPGDPKTFILLLAIVPSLLSVLVMPLVRVYKTSTVDEKKHLDGLSTLSLIIAAYLMITIILKSTLSLPSWANAVTLAVLLVLLTSPLLVAVRAHRDRT
# EKPLSSVYSPLVDNLEATTSGEILMLDEDKSLNLLQAMCNVDFWLLFLAMICGMGSGISTINNIRQIGESLRYTSVEINSLLALWNIWNFIGRFGGGY
# VSDWLLHRKGWPRPLLMATTLGTMTIGHLIIASGFQGNLYPGSIIVGICYGSQWSLMPTITSELFGVKHMGTIYNTISIASPMGSYIFSVRLIGYIYD
# HTIIGEGNTCYGPHCFRLAYVIIASVAFLGFLVSCVLVFRTKTLYRQIFEKMLHRR]
# Evidence for and against this transcript:
# % of transcript supported by hints (any source): 60
# CDS exons: 2/2
#      P:   2 
# CDS introns: 1/1
#      P:   1 
# 5'UTR exons and introns: 0/1
# 3'UTR exons and introns: 0/1
# hint groups fully obeyed: 1
#      P:   1 
# incompatible hint groups: 3
#      P:   3 (AT1G18940.1,TRINITY_GG_35_c2526_g1_i1,TRINITY_GG_35_c2805_g1_i1)
# end gene g1612
Asue_scaffold1	AUGUSTUS	gene	6599745	6601884	.	+	.	ID=AsAtg1612
Asue_scaffold1	AUGUSTUS	mRNA	6599745	6601884	.	+	.	ID=AsAtg1612.t1;Parent=AsAtg1612
Asue_scaffold1	AUGUSTUS	CDS	6599916	6600392	.	+	0	ID=AsAtg1612.t1.cds;Parent=AsAtg1612.t1
Asue_scaffold1	AUGUSTUS	CDS	6600553	6601656	.	+	0	ID=AsAtg1612.t1.cds;Parent=AsAtg1612.t1
Asue_scaffold1	AUGUSTUS	exon	6599916	6600392	.	+	.	ID=AsAtg1612.t1.exon1;Parent=AsAtg1612.t1
Asue_scaffold1	AUGUSTUS	exon	6600553	6601656	.	+	.	ID=AsAtg1612.t1.exon2;Parent=AsAtg1612.t1
###
# start gene g1613
# protein sequence = [MGSSSDIVPDRSPADDVAPVTDTKIPKEEPLTLRRTRPSRACTVRAQQRLQELQAAERKLKPPKKEYKREQHRRREEV
# VEEDEDSEDDDQEDEENDGDDESNPKQCVAGGSSTKIITSLVPPPEPSQMPRWNLRSMWELASVLNFLHVFRPLLKINAEFSAEEFETALLTPNDTLS
# DIHIPLLKAIPPVTRMALTRDTWVTVLCRKIRDCWHWVAEGDLPIVASQGREIEVYKNLDPAIRVVILKALCDIRVEQEDIRSYIDNSLKTGVHLSVF
# RKDRVGGDSHGVNFWYEEDPLIGHRLYREIRKAEVLKVKTKGSKILPNITYQWETVATNFDEFQDVSEKLLQSSSRIEVSLGKKLVKDMLPEIEKEHK
# RKEKLLKKQHRQALLLDNFVVVDGLAGRSLRDRKPVRYTFDDYDKSINDAIKITKKKHPSPEHPLHRRESARLDALANGRSTSSTHPTEPVNDTASGR
# SSDFADYDDFDEHRDESLDRRRRQRPQRYSATDFVETVSDNEVEFQSDDDIYGEAVYDEEYLKKRKQKKLSSGSEXXXXXXXXXXXXXXXXXXXXXXX
# XXXXXXXSLSASEEDSDEPRRAKKMPRRETKLRSRSNDFRPGLRRSKRATRIDYQQYEFSDSDKEATGLAKRKRFVEPDEPSDETGNGDFTMGSQDSE
# ENANDPETKSGEEEEPRDVNDNADTTNGKENNQLNKSNGTTDQEEVEGVVGKRRYLDLNELAPVSGFDDGPSTVLKDDDKTDNS]
# Evidence for and against this transcript:
# % of transcript supported by hints (any source): 92
# CDS exons: 12/12
#      P:  12 
# CDS introns: 11/11
#      E:   6 
#      P:  11 
# 5'UTR exons and introns: 0/1
# 3'UTR exons and introns: 0/1
# hint groups fully obeyed: 18
#      E:   6 
#      P:  12 
# incompatible hint groups: 13
#      P:  13 (TRINITY_GG_35_c1177_g1_i1,AT1G18950.1)
# end gene g1613
Asue_scaffold1	AUGUSTUS	gene	6602145	6608122	.	+	.	ID=AsAtg1613
Asue_scaffold1	AUGUSTUS	mRNA	6602145	6608122	.	+	.	ID=AsAtg1613.t1;Parent=AsAtg1613
Asue_scaffold1	AUGUSTUS	CDS	6602602	6603042	.	+	0	ID=AsAtg1613.t1.cds;Parent=AsAtg1613.t1
Asue_scaffold1	AUGUSTUS	CDS	6603154	6603264	.	+	0	ID=AsAtg1613.t1.cds;Parent=AsAtg1613.t1
Asue_scaffold1	AUGUSTUS	CDS	6604244	6604330	.	+	0	ID=AsAtg1613.t1.cds;Parent=AsAtg1613.t1
Asue_scaffold1	AUGUSTUS	CDS	6604420	6604457	.	+	0	ID=AsAtg1613.t1.cds;Parent=AsAtg1613.t1
Asue_scaffold1	AUGUSTUS	CDS	6604537	6604618	.	+	1	ID=AsAtg1613.t1.cds;Parent=AsAtg1613.t1
Asue_scaffold1	AUGUSTUS	CDS	6604905	6605011	.	+	0	ID=AsAtg1613.t1.cds;Parent=AsAtg1613.t1
Asue_scaffold1	AUGUSTUS	CDS	6605091	6605247	.	+	1	ID=AsAtg1613.t1.cds;Parent=AsAtg1613.t1
Asue_scaffold1	AUGUSTUS	CDS	6605929	6606021	.	+	0	ID=AsAtg1613.t1.cds;Parent=AsAtg1613.t1
Asue_scaffold1	AUGUSTUS	CDS	6606136	6606256	.	+	0	ID=AsAtg1613.t1.cds;Parent=AsAtg1613.t1
Asue_scaffold1	AUGUSTUS	CDS	6606380	6606422	.	+	2	ID=AsAtg1613.t1.cds;Parent=AsAtg1613.t1
Asue_scaffold1	AUGUSTUS	CDS	6606540	6606731	.	+	1	ID=AsAtg1613.t1.cds;Parent=AsAtg1613.t1
Asue_scaffold1	AUGUSTUS	CDS	6606831	6607611	.	+	1	ID=AsAtg1613.t1.cds;Parent=AsAtg1613.t1
Asue_scaffold1	AUGUSTUS	exon	6602602	6603042	.	+	.	ID=AsAtg1613.t1.exon1;Parent=AsAtg1613.t1
Asue_scaffold1	AUGUSTUS	exon	6603154	6603264	.	+	.	ID=AsAtg1613.t1.exon2;Parent=AsAtg1613.t1
Asue_scaffold1	AUGUSTUS	exon	6604244	6604330	.	+	.	ID=AsAtg1613.t1.exon3;Parent=AsAtg1613.t1
Asue_scaffold1	AUGUSTUS	exon	6604420	6604457	.	+	.	ID=AsAtg1613.t1.exon4;Parent=AsAtg1613.t1
Asue_scaffold1	AUGUSTUS	exon	6604537	6604618	.	+	.	ID=AsAtg1613.t1.exon5;Parent=AsAtg1613.t1
Asue_scaffold1	AUGUSTUS	exon	6604905	6605011	.	+	.	ID=AsAtg1613.t1.exon6;Parent=AsAtg1613.t1
Asue_scaffold1	AUGUSTUS	exon	6605091	6605247	.	+	.	ID=AsAtg1613.t1.exon7;Parent=AsAtg1613.t1
Asue_scaffold1	AUGUSTUS	exon	6605929	6606021	.	+	.	ID=AsAtg1613.t1.exon8;Parent=AsAtg1613.t1
Asue_scaffold1	AUGUSTUS	exon	6606136	6606256	.	+	.	ID=AsAtg1613.t1.exon9;Parent=AsAtg1613.t1
Asue_scaffold1	AUGUSTUS	exon	6606380	6606422	.	+	.	ID=AsAtg1613.t1.exon10;Parent=AsAtg1613.t1
Asue_scaffold1	AUGUSTUS	exon	6606540	6606731	.	+	.	ID=AsAtg1613.t1.exon11;Parent=AsAtg1613.t1
Asue_scaffold1	AUGUSTUS	exon	6606831	6607611	.	+	.	ID=AsAtg1613.t1.exon12;Parent=AsAtg1613.t1
###
# start gene g1614
# protein sequence = [MVRSCSSKSKNPWTNEEDTTQKFVFASASKNGCAAPKKIGLRRCGKSCRVRKTDHSGTKHESFTSEEEDLIIKMHAAM
# GSRWQLIAQHLPGKTEEEVKMFWNTKLKKKLSEMGIDHVTHRPFSHVLAEYGNINGGGNLNPNPWNQAGSLGRNHSLNDDGHQQQPNDSGDLMFHLQA
# IKLMTDSSNQVKPESTFVYASSSSSNSSPPLFSSTCSTIAQENSEVNFTWSDFLLDQETFHENQQNHPQELDSLFGNDFSEVTAATMANTSTVPSQIE
# EESLSNGFVESIIAKEKELFLGFPSYLEQPFHF]
# Evidence for and against this transcript:
# % of transcript supported by hints (any source): 71.4
# CDS exons: 3/3
#      P:   3 
# CDS introns: 2/2
#      P:   2 
# 5'UTR exons and introns: 0/1
# 3'UTR exons and introns: 0/1
# hint groups fully obeyed: 0
# incompatible hint groups: 1
#      P:   1 (AT1G18960.1)
# end gene g1614
Asue_scaffold1	AUGUSTUS	gene	6608745	6610057	.	+	.	ID=AsAtg1614
Asue_scaffold1	AUGUSTUS	mRNA	6608745	6610057	.	+	.	ID=AsAtg1614.t1;Parent=AsAtg1614
Asue_scaffold1	AUGUSTUS	CDS	6608917	6609034	.	+	0	ID=AsAtg1614.t1.cds;Parent=AsAtg1614.t1
Asue_scaffold1	AUGUSTUS	CDS	6609118	6609241	.	+	2	ID=AsAtg1614.t1.cds;Parent=AsAtg1614.t1
Asue_scaffold1	AUGUSTUS	CDS	6609322	6610003	.	+	1	ID=AsAtg1614.t1.cds;Parent=AsAtg1614.t1
Asue_scaffold1	AUGUSTUS	exon	6608917	6609034	.	+	.	ID=AsAtg1614.t1.exon1;Parent=AsAtg1614.t1
Asue_scaffold1	AUGUSTUS	exon	6609118	6609241	.	+	.	ID=AsAtg1614.t1.exon2;Parent=AsAtg1614.t1
Asue_scaffold1	AUGUSTUS	exon	6609322	6610003	.	+	.	ID=AsAtg1614.t1.exon3;Parent=AsAtg1614.t1
###
# start gene g1615
# protein sequence = [MSNRSFKNFIEEELGTFPQFLIYALLEWILIIILFIDGFLAFFSNQIAKFFDLKIPCLLCTRLDHVLVSRNPDFYYND
# SICDAHKKNVSSLAYCHVHKKLSEIKRMCEGCLLSFATEKETDVDTYKSLIGILHKDLELLIDDERELQLAFPVAGSKKDENFYQVENRTNNSNDRFQ
# RQQRCSCCGQIMKLKSDKPKSNNQSFFGAPSPSPRVSFNQRTLDLSNIKYTDLPEDDDALNTKGASLDAVDDRTPSFVKGGNKFFGIPLSDSAQNSPR
# WSVRSMKKSFVDQNGLESEVLDGDSILQHLNRQVRLDRKSLMDLYMELDEERSASAVAANNAMAMITRLQAEKAAVQMEALQYQRMMDEQAEYDQEAL
# QSMNGLLVKREEEMKELEAGIEVYRLRYGLLREERGEAEEFLDEETKPVSDLPVCSSNHEEDLEQIKDSAEDSIGNNGVMIIEEEKENGSRKDMLVKE
# ISEITERLNAIESKGELLQQISDVLDVSEGEAILLQISQNLHMLRSFIEMPTES]
# Evidence for and against this transcript:
# % of transcript supported by hints (any source): 60
# CDS exons: 2/2
#      P:   2 
# CDS introns: 1/1
#      E:   1 
#      P:   1 
# 5'UTR exons and introns: 0/1
# 3'UTR exons and introns: 0/1
# hint groups fully obeyed: 3
#      E:   1 
#      P:   2 
# incompatible hint groups: 3
#      P:   3 (AT1G18990.1,TRINITY_GG_35_c2331_g1_i1)
# end gene g1615
Asue_scaffold1	AUGUSTUS	gene	6614652	6616580	.	-	.	ID=AsAtg1615
Asue_scaffold1	AUGUSTUS	mRNA	6614652	6616580	.	-	.	ID=AsAtg1615.t1;Parent=AsAtg1615
Asue_scaffold1	AUGUSTUS	CDS	6614850	6615049	.	-	2	ID=AsAtg1615.t1.cds;Parent=AsAtg1615.t1
Asue_scaffold1	AUGUSTUS	CDS	6615130	6616504	.	-	0	ID=AsAtg1615.t1.cds;Parent=AsAtg1615.t1
Asue_scaffold1	AUGUSTUS	exon	6614850	6615049	.	-	.	ID=AsAtg1615.t1.exon1;Parent=AsAtg1615.t1
Asue_scaffold1	AUGUSTUS	exon	6615130	6616504	.	-	.	ID=AsAtg1615.t1.exon2;Parent=AsAtg1615.t1
###
# start gene g1616
# protein sequence = [MAAVSSSSETGDCGVTGKRDEIMLFGVRVVVDPMRKCVSLNNLSDYEKSSPEDEIPKIVTAGAGDGEDKNETDATVIV
# ADGYASANDAVQISSSSGGRKRGVPWTENEHKRFLIGLQKVGKGDWKGISRNFVKSRTPTQVASHAQKYFLRRTNLNRRRRRSSLFDITTETVTEMAM
# EQDPTQENSPLPETNISSGQQAMQVFTDVPTKTENAPETFHLNDPYLVPVTFQAKPTFNLNTDAAPLSLNLCLASSFNLNEQPNSRHSAFTMMPSFSD
# GDSNSSIIRVA]
# Evidence for and against this transcript:
# % of transcript supported by hints (any source): 71.4
# CDS exons: 3/3
#      P:   3 
# CDS introns: 2/2
#      E:   2 
#      P:   2 
# 5'UTR exons and introns: 0/1
# 3'UTR exons and introns: 0/1
# hint groups fully obeyed: 5
#      E:   2 
#      P:   3 
# incompatible hint groups: 4
#      P:   4 (AT1G19000.1,TRINITY_GG_35_c2079_g1_i1)
# end gene g1616
Asue_scaffold1	AUGUSTUS	gene	6616864	6618850	.	-	.	ID=AsAtg1616
Asue_scaffold1	AUGUSTUS	mRNA	6616864	6618850	.	-	.	ID=AsAtg1616.t1;Parent=AsAtg1616
Asue_scaffold1	AUGUSTUS	CDS	6617407	6617754	.	-	0	ID=AsAtg1616.t1.cds;Parent=AsAtg1616.t1
Asue_scaffold1	AUGUSTUS	CDS	6618055	6618263	.	-	2	ID=AsAtg1616.t1.cds;Parent=AsAtg1616.t1
Asue_scaffold1	AUGUSTUS	CDS	6618456	6618756	.	-	0	ID=AsAtg1616.t1.cds;Parent=AsAtg1616.t1
Asue_scaffold1	AUGUSTUS	exon	6617407	6617754	.	-	.	ID=AsAtg1616.t1.exon1;Parent=AsAtg1616.t1
Asue_scaffold1	AUGUSTUS	exon	6618055	6618263	.	-	.	ID=AsAtg1616.t1.exon2;Parent=AsAtg1616.t1
Asue_scaffold1	AUGUSTUS	exon	6618456	6618756	.	-	.	ID=AsAtg1616.t1.exon3;Parent=AsAtg1616.t1
###
# start gene g1617
# protein sequence = [MTDPEKLTALKKAYAETILNTAKEAAARVMITERKARGYQQELASVRDEALRACLRLKQIYDSKVKEAEMISLQKQQK
# IEELEAQLGEAEDIVGELRMELRESRYLLEKLTNGCQTNLSKEEKAPNEAVSLEVREDSSNHERSVVASVIKPHMSDRDLSINRCSYKENKDPCLYTL
# PSILSRRREAEVVERNTINGDCADVESLTEARKEEAKENDIELSTTPLSPSEKQCIKFSYKRKHNKDGSNSPEGGGSSSQDDDDDDESRSRRHKTGEK
# DNAYLDSFTSTEPSRDSRRVAQVARQLLPFSEKKGLQQSQCDDVP]
# Evidence for and against this transcript:
# % of transcript supported by hints (any source): 77.8
# CDS exons: 4/4
#      P:   4 
# CDS introns: 3/3
#      P:   3 
# 5'UTR exons and introns: 0/1
# 3'UTR exons and introns: 0/1
# hint groups fully obeyed: 2
#      P:   2 
# incompatible hint groups: 5
#      P:   5 (AT1G19010.1,TRINITY_GG_35_c460_g1_i1)
# end gene g1617
Asue_scaffold1	AUGUSTUS	gene	6621655	6623600	.	+	.	ID=AsAtg1617
Asue_scaffold1	AUGUSTUS	mRNA	6621655	6623600	.	+	.	ID=AsAtg1617.t1;Parent=AsAtg1617
Asue_scaffold1	AUGUSTUS	CDS	6621711	6621725	.	+	0	ID=AsAtg1617.t1.cds;Parent=AsAtg1617.t1
Asue_scaffold1	AUGUSTUS	CDS	6621964	6622140	.	+	0	ID=AsAtg1617.t1.cds;Parent=AsAtg1617.t1
Asue_scaffold1	AUGUSTUS	CDS	6622508	6623215	.	+	0	ID=AsAtg1617.t1.cds;Parent=AsAtg1617.t1
Asue_scaffold1	AUGUSTUS	CDS	6623390	6623449	.	+	0	ID=AsAtg1617.t1.cds;Parent=AsAtg1617.t1
Asue_scaffold1	AUGUSTUS	exon	6621711	6621725	.	+	.	ID=AsAtg1617.t1.exon1;Parent=AsAtg1617.t1
Asue_scaffold1	AUGUSTUS	exon	6621964	6622140	.	+	.	ID=AsAtg1617.t1.exon2;Parent=AsAtg1617.t1
Asue_scaffold1	AUGUSTUS	exon	6622508	6623215	.	+	.	ID=AsAtg1617.t1.exon3;Parent=AsAtg1617.t1
Asue_scaffold1	AUGUSTUS	exon	6623390	6623449	.	+	.	ID=AsAtg1617.t1.exon4;Parent=AsAtg1617.t1
###
# start gene g1618
# protein sequence = [MNGTSWADQWDNSGDSAKGGRIGSGAVVRSSGSGATSNTTKYKEKMGQGLDKTKAVASSGFKKLKTGSAIGFRWVKDK
# YHKTTHKQ]
# Evidence for and against this transcript:
# % of transcript supported by hints (any source): 33.3
# CDS exons: 1/1
#      P:   1 
# CDS introns: 0/0
# 5'UTR exons and introns: 0/1
# 3'UTR exons and introns: 0/1
# hint groups fully obeyed: 0
# incompatible hint groups: 3
#      P:   3 (TRINITY_GG_35_c2387_g1_i1,AT1G19020.1)
# end gene g1618
Asue_scaffold1	AUGUSTUS	gene	6624165	6624714	.	+	.	ID=AsAtg1618
Asue_scaffold1	AUGUSTUS	mRNA	6624165	6624714	.	+	.	ID=AsAtg1618.t1;Parent=AsAtg1618
Asue_scaffold1	AUGUSTUS	CDS	6624237	6624497	.	+	0	ID=AsAtg1618.t1.cds;Parent=AsAtg1618.t1
Asue_scaffold1	AUGUSTUS	exon	6624237	6624497	.	+	.	ID=AsAtg1618.t1.exon1;Parent=AsAtg1618.t1
###
# start gene g1619
# protein sequence = [MSIEMPRGLPFAVDTFGPYTETKRRKRHHFLTHAHKDHTVGVSPSNIVVFPIYSTSLTISLLLQRFPQLDESYFVRVE
# IGQSVIVDDPDGEFKVTAFDANHCPGAVMFLFEGSFGNILHTGDCRLTLDCLHSLPEKYVGRSHGIKPKCSLDYIFLDCTFGKSSHSQRFPTKHSAIR
# QIINCIWNHPDAPVVYLACDMLGQEDVLLEVSRTFGSKIYVDKATNLECFRSLMVIVPEIVSEDPSSRFHIFSGFPKLYERTSAKLAEARSKLQSEPL
# IIRPSAQWYVCDDEDDWKSGSIQKQRKVRFSEAVKDEFGLWHVCYSMHSSRAELESAMQLLSPKWVVSTVPSCRAMELNYVKKNCFISRFSPDDPFWK
# LLDIDMEASPVAAADTQTVALSCCLMSEEIILDSGKSKLEPVIESSSTKKKLLSLSPENSLPVTLFGRARQSSQECDQLHERKVIHTQCVYTKTSPVL
# EKLNVKVVIEPLQDDTKEETVEKESCTIFSTSTSKETCKDLSGDLRKLYRSMNAPVPRPLPSLMELMNARKRSRNHLSF]
# Evidence for and against this transcript:
# % of transcript supported by hints (any source): 77.8
# CDS exons: 4/4
#      P:   4 
# CDS introns: 3/3
#      P:   3 
# 5'UTR exons and introns: 0/1
# 3'UTR exons and introns: 0/1
# hint groups fully obeyed: 0
# incompatible hint groups: 4
#      P:   4 (TRINITY_GG_35_c1784_g1_i1,AT1G19025.1,TRINITY_GG_35_c2505_g1_i1)
# end gene g1619
Asue_scaffold1	AUGUSTUS	gene	6624815	6627037	.	+	.	ID=AsAtg1619
Asue_scaffold1	AUGUSTUS	mRNA	6624815	6627037	.	+	.	ID=AsAtg1619.t1;Parent=AsAtg1619
Asue_scaffold1	AUGUSTUS	CDS	6625015	6625218	.	+	0	ID=AsAtg1619.t1.cds;Parent=AsAtg1619.t1
Asue_scaffold1	AUGUSTUS	CDS	6625293	6625398	.	+	0	ID=AsAtg1619.t1.cds;Parent=AsAtg1619.t1
Asue_scaffold1	AUGUSTUS	CDS	6625475	6625695	.	+	2	ID=AsAtg1619.t1.cds;Parent=AsAtg1619.t1
Asue_scaffold1	AUGUSTUS	CDS	6625777	6626895	.	+	0	ID=AsAtg1619.t1.cds;Parent=AsAtg1619.t1
Asue_scaffold1	AUGUSTUS	exon	6625015	6625218	.	+	.	ID=AsAtg1619.t1.exon1;Parent=AsAtg1619.t1
Asue_scaffold1	AUGUSTUS	exon	6625293	6625398	.	+	.	ID=AsAtg1619.t1.exon2;Parent=AsAtg1619.t1
Asue_scaffold1	AUGUSTUS	exon	6625475	6625695	.	+	.	ID=AsAtg1619.t1.exon3;Parent=AsAtg1619.t1
Asue_scaffold1	AUGUSTUS	exon	6625777	6626895	.	+	.	ID=AsAtg1619.t1.exon4;Parent=AsAtg1619.t1
###
# start gene g1620
# protein sequence = [MRGRIYFRHEIDRNPEVSEAGTINACVTMVTMDEPVRTFPITWLADYVMEDEGFSSREDINDLLMKEGFPLEPDLFML
# TEIARKGIIEVTSSRDYSPEYALFLNLTFRDGISFDEIVEDDDTNIYIPYYCIPFRPASELAVRSLTKKIYYKTSSIVGDKCIICLEEFKEGARIVTL
# PCGHEFDDKCIVDWFATSHFCPLCRFEFPT]
# Evidence for and against this transcript:
# % of transcript supported by hints (any source): 0
# CDS exons: 0/1
# CDS introns: 0/0
# 5'UTR exons and introns: 0/1
# 3'UTR exons and introns: 0/1
# hint groups fully obeyed: 0
# incompatible hint groups: 0
# end gene g1620
Asue_scaffold1	AUGUSTUS	gene	6627115	6627997	.	+	.	ID=AsAtg1620
Asue_scaffold1	AUGUSTUS	mRNA	6627115	6627997	.	+	.	ID=AsAtg1620.t1;Parent=AsAtg1620
Asue_scaffold1	AUGUSTUS	CDS	6627185	6627805	.	+	0	ID=AsAtg1620.t1.cds;Parent=AsAtg1620.t1
Asue_scaffold1	AUGUSTUS	exon	6627185	6627805	.	+	.	ID=AsAtg1620.t1.exon1;Parent=AsAtg1620.t1
###
# start gene g1621
# protein sequence = [MSEVLTRGFRFRPADEEVTDYLMRKTQSPEFSCFIKTIDLYDKDPWVLGHVRDPCYNHYEWYYFVKKNPLGNEYLDKP
# RLNGFEHPRLKWDVLKQIHDALSSGQNVPPSVFTYGFRFHPTDQELLSLYLTPKAHSPDFSCFIRERELYAMEPWLLEHVRSPFYKDSEWYYFVRKCS
# SRREKLNLMFYLRGKKKTWRVNGVVTQIIDNDIEKNVLGTKTRYSFNLDVGRVHSRTGWKVEEFQLSSDPVWAVCRLTYLKNDSCVIDDRPILPGEEH
# PKLELQALKNLHEV]
# Evidence for and against this transcript:
# % of transcript supported by hints (any source): 33.3
# CDS exons: 1/1
#      P:   1 
# CDS introns: 0/0
# 5'UTR exons and introns: 0/1
# 3'UTR exons and introns: 0/1
# hint groups fully obeyed: 0
# incompatible hint groups: 1
#      P:   1 (AT1G19040.1)
# end gene g1621
Asue_scaffold1	AUGUSTUS	gene	6632615	6633949	.	+	.	ID=AsAtg1621
Asue_scaffold1	AUGUSTUS	mRNA	6632615	6633949	.	+	.	ID=AsAtg1621.t1;Parent=AsAtg1621
Asue_scaffold1	AUGUSTUS	CDS	6633054	6633920	.	+	0	ID=AsAtg1621.t1.cds;Parent=AsAtg1621.t1
Asue_scaffold1	AUGUSTUS	exon	6633054	6633920	.	+	.	ID=AsAtg1621.t1.exon1;Parent=AsAtg1621.t1
###
# start gene g1622
# protein sequence = [MAVGEVMRMEIPAGGDLTVTTPELHVLAVDDSIVDRKVIERLLRISSCKVTTVESGTRALQYLGLDGGKGASNLKDLK
# VNLIVTDYSMPGLSGYDLLKKIKESSAFREVPVVIMSSENILPRIQECLKEGAEEFLLKPVKLADVKRIKQLIMRNEAEECKILSHSNKRKLQEDSDT
# SSSSHDDTSVKDSSCSKRMKSESENLFSLL]
# Evidence for and against this transcript:
# % of transcript supported by hints (any source): 81.8
# CDS exons: 5/5
#      P:   5 
# CDS introns: 4/4
#      E:   4 
#      P:   4 
# 5'UTR exons and introns: 0/1
# 3'UTR exons and introns: 0/1
# hint groups fully obeyed: 9
#      E:   4 
#      P:   5 
# incompatible hint groups: 6
#      P:   6 (AT1G19050.1,TRINITY_GG_35_c480_g1_i1)
# end gene g1622
Asue_scaffold1	AUGUSTUS	gene	6634003	6635410	.	-	.	ID=AsAtg1622
Asue_scaffold1	AUGUSTUS	mRNA	6634003	6635410	.	-	.	ID=AsAtg1622.t1;Parent=AsAtg1622
Asue_scaffold1	AUGUSTUS	CDS	6634076	6634322	.	-	1	ID=AsAtg1622.t1.cds;Parent=AsAtg1622.t1
Asue_scaffold1	AUGUSTUS	CDS	6634420	6634490	.	-	0	ID=AsAtg1622.t1.cds;Parent=AsAtg1622.t1
Asue_scaffold1	AUGUSTUS	CDS	6634584	6634661	.	-	0	ID=AsAtg1622.t1.cds;Parent=AsAtg1622.t1
Asue_scaffold1	AUGUSTUS	CDS	6634875	6634951	.	-	2	ID=AsAtg1622.t1.cds;Parent=AsAtg1622.t1
Asue_scaffold1	AUGUSTUS	CDS	6635082	6635229	.	-	0	ID=AsAtg1622.t1.cds;Parent=AsAtg1622.t1
Asue_scaffold1	AUGUSTUS	exon	6634076	6634322	.	-	.	ID=AsAtg1622.t1.exon1;Parent=AsAtg1622.t1
Asue_scaffold1	AUGUSTUS	exon	6634420	6634490	.	-	.	ID=AsAtg1622.t1.exon2;Parent=AsAtg1622.t1
Asue_scaffold1	AUGUSTUS	exon	6634584	6634661	.	-	.	ID=AsAtg1622.t1.exon3;Parent=AsAtg1622.t1
Asue_scaffold1	AUGUSTUS	exon	6634875	6634951	.	-	.	ID=AsAtg1622.t1.exon4;Parent=AsAtg1622.t1
Asue_scaffold1	AUGUSTUS	exon	6635082	6635229	.	-	.	ID=AsAtg1622.t1.exon5;Parent=AsAtg1622.t1
###
# start gene g1623
# protein sequence = [MAKYFDIDDILIEEEFVPVLFHKTANGVTIDPSAETNCAEQGSKVELPFWLAHELHLRQAVTINLPPCFDQKTRLEVQ
# ADAAYVDLRSRCPYFYEFGCKIEPLVTDRTLGILLSTAFKIRYKEALTKVYTAAHITASKYLSFLTKEETNLYEAAHLSMTAFKKWRTGGPRFQRASI
# LGRKRKDSN]
# Evidence for and against this transcript:
# % of transcript supported by hints (any source): 84.6
# CDS exons: 6/6
#      P:   6 
# CDS introns: 5/5
#      E:   5 
#      P:   5 
# 5'UTR exons and introns: 0/1
# 3'UTR exons and introns: 0/1
# hint groups fully obeyed: 11
#      E:   5 
#      P:   6 
# incompatible hint groups: 7
#      P:   7 (TRINITY_GG_35_c771_g1_i1,AT1G19080.1)
# end gene g1623
Asue_scaffold1	AUGUSTUS	gene	6641195	6642618	.	+	.	ID=AsAtg1623
Asue_scaffold1	AUGUSTUS	mRNA	6641195	6642618	.	+	.	ID=AsAtg1623.t1;Parent=AsAtg1623
Asue_scaffold1	AUGUSTUS	CDS	6641240	6641284	.	+	0	ID=AsAtg1623.t1.cds;Parent=AsAtg1623.t1
Asue_scaffold1	AUGUSTUS	CDS	6641367	6641435	.	+	0	ID=AsAtg1623.t1.cds;Parent=AsAtg1623.t1
Asue_scaffold1	AUGUSTUS	CDS	6641526	6641626	.	+	0	ID=AsAtg1623.t1.cds;Parent=AsAtg1623.t1
Asue_scaffold1	AUGUSTUS	CDS	6641826	6641918	.	+	1	ID=AsAtg1623.t1.cds;Parent=AsAtg1623.t1
Asue_scaffold1	AUGUSTUS	CDS	6642105	6642244	.	+	1	ID=AsAtg1623.t1.cds;Parent=AsAtg1623.t1
Asue_scaffold1	AUGUSTUS	CDS	6642352	6642461	.	+	2	ID=AsAtg1623.t1.cds;Parent=AsAtg1623.t1
Asue_scaffold1	AUGUSTUS	exon	6641240	6641284	.	+	.	ID=AsAtg1623.t1.exon1;Parent=AsAtg1623.t1
Asue_scaffold1	AUGUSTUS	exon	6641367	6641435	.	+	.	ID=AsAtg1623.t1.exon2;Parent=AsAtg1623.t1
Asue_scaffold1	AUGUSTUS	exon	6641526	6641626	.	+	.	ID=AsAtg1623.t1.exon3;Parent=AsAtg1623.t1
Asue_scaffold1	AUGUSTUS	exon	6641826	6641918	.	+	.	ID=AsAtg1623.t1.exon4;Parent=AsAtg1623.t1
Asue_scaffold1	AUGUSTUS	exon	6642105	6642244	.	+	.	ID=AsAtg1623.t1.exon5;Parent=AsAtg1623.t1
Asue_scaffold1	AUGUSTUS	exon	6642352	6642461	.	+	.	ID=AsAtg1623.t1.exon6;Parent=AsAtg1623.t1
###
# start gene g1624
# protein sequence = [MVRLSLFLVQIGLGLLMVPDGPQPTTEQVEETMEKYCEQGDKKIEEINKRLRTGQRKPISTSENIEKGEHWDHDTSCS
# DDEDVGDTESYHVPSAMRDFLDIDSEAFLSNSGRDMKNILNKVKESEKKVQVTYLCSGLFDEISSESFLFEKRFI]
# Evidence for and against this transcript:
# % of transcript supported by hints (any source): 77.8
# CDS exons: 4/4
#      P:   4 
# CDS introns: 3/3
#      P:   3 
# 5'UTR exons and introns: 0/1
# 3'UTR exons and introns: 0/1
# hint groups fully obeyed: 0
# incompatible hint groups: 1
#      P:   1 (AT1G19086.1)
# end gene g1624
Asue_scaffold1	AUGUSTUS	gene	6644615	6645654	.	+	.	ID=AsAtg1624
Asue_scaffold1	AUGUSTUS	mRNA	6644615	6645654	.	+	.	ID=AsAtg1624.t1;Parent=AsAtg1624
Asue_scaffold1	AUGUSTUS	CDS	6644694	6644727	.	+	0	ID=AsAtg1624.t1.cds;Parent=AsAtg1624.t1
Asue_scaffold1	AUGUSTUS	CDS	6644804	6644971	.	+	2	ID=AsAtg1624.t1.cds;Parent=AsAtg1624.t1
Asue_scaffold1	AUGUSTUS	CDS	6645071	6645156	.	+	2	ID=AsAtg1624.t1.cds;Parent=AsAtg1624.t1
Asue_scaffold1	AUGUSTUS	CDS	6645235	6645408	.	+	0	ID=AsAtg1624.t1.cds;Parent=AsAtg1624.t1
Asue_scaffold1	AUGUSTUS	exon	6644694	6644727	.	+	.	ID=AsAtg1624.t1.exon1;Parent=AsAtg1624.t1
Asue_scaffold1	AUGUSTUS	exon	6644804	6644971	.	+	.	ID=AsAtg1624.t1.exon2;Parent=AsAtg1624.t1
Asue_scaffold1	AUGUSTUS	exon	6645071	6645156	.	+	.	ID=AsAtg1624.t1.exon3;Parent=AsAtg1624.t1
Asue_scaffold1	AUGUSTUS	exon	6645235	6645408	.	+	.	ID=AsAtg1624.t1.exon4;Parent=AsAtg1624.t1
###
# start gene g1625
# protein sequence = [MSSVNDFITNDKLWVVSSITDVSPPIYVFLQCREDLSVSDCRHCFNESRLELERKCSGSGGRIHSDRCFLRFDDRDFS
# EEFVDPTFDKANCEETGTGFGEFWRFLDEALVNVTLKAVKNGGFGAASVIKTEAVYALAQCWQTLDENTCRECLVNARSSLRACDGHEARAFFTGCYL
# KYSTHKFFDDAAEHKPDADQRNFIRSSFFPHLSDRDVTRLAIAAISLSILTSLGAFISYRRVSRKRKAQVPSCVNFKYEMLEKATESFHDSMKLGQGG
# AGFVYKGILPDGRIVAVKKLFFNTQYKVLEIDVVLWNCSGYLAPEYLIKGQLTEKADVYAFGVLIIEIVTGKKNNAFTQGTSSVLYSVWEHFKANTLD
# RSIDPRLKGSFVEEEALKVLQIGLLCVQSSVELRPSMSEIVFMLQNKDSKFECPKQPPFLSASVLMPDEETRV]
# Evidence for and against this transcript:
# % of transcript supported by hints (any source): 27.3
# CDS exons: 1/5
#      P:   1 
# CDS introns: 2/4
#      E:   2 
#      P:   2 
# 5'UTR exons and introns: 0/1
# 3'UTR exons and introns: 0/1
# hint groups fully obeyed: 2
#      E:   2 
# incompatible hint groups: 1
#      P:   1 (TRINITY_GG_35_c213_g1_i1)
# end gene g1625
Asue_scaffold1	AUGUSTUS	gene	6646205	6648902	.	+	.	ID=AsAtg1625
Asue_scaffold1	AUGUSTUS	mRNA	6646205	6648902	.	+	.	ID=AsAtg1625.t1;Parent=AsAtg1625
Asue_scaffold1	AUGUSTUS	CDS	6646663	6647245	.	+	0	ID=AsAtg1625.t1.cds;Parent=AsAtg1625.t1
Asue_scaffold1	AUGUSTUS	CDS	6647328	6647474	.	+	2	ID=AsAtg1625.t1.cds;Parent=AsAtg1625.t1
Asue_scaffold1	AUGUSTUS	CDS	6647560	6647724	.	+	2	ID=AsAtg1625.t1.cds;Parent=AsAtg1625.t1
Asue_scaffold1	AUGUSTUS	CDS	6648230	6648417	.	+	2	ID=AsAtg1625.t1.cds;Parent=AsAtg1625.t1
Asue_scaffold1	AUGUSTUS	CDS	6648513	6648767	.	+	0	ID=AsAtg1625.t1.cds;Parent=AsAtg1625.t1
Asue_scaffold1	AUGUSTUS	exon	6646663	6647245	.	+	.	ID=AsAtg1625.t1.exon1;Parent=AsAtg1625.t1
Asue_scaffold1	AUGUSTUS	exon	6647328	6647474	.	+	.	ID=AsAtg1625.t1.exon2;Parent=AsAtg1625.t1
Asue_scaffold1	AUGUSTUS	exon	6647560	6647724	.	+	.	ID=AsAtg1625.t1.exon3;Parent=AsAtg1625.t1
Asue_scaffold1	AUGUSTUS	exon	6648230	6648417	.	+	.	ID=AsAtg1625.t1.exon4;Parent=AsAtg1625.t1
Asue_scaffold1	AUGUSTUS	exon	6648513	6648767	.	+	.	ID=AsAtg1625.t1.exon5;Parent=AsAtg1625.t1
###
# start gene g1626
# protein sequence = [MSHDRSVNVSHDAVIAKPERGTMLQSFSPRSHGSKGYSLPQDSEENRGSVGQSAGQSSTSVVDQVRSPADDAGVTSSS
# TICPAPVCRQFWKAGSYNDELSSKSQQPNGKNYLHVHPMFLHSNATSHKWAFGAVAELLDNAVDEIQNGATFVIVDKTTNPRDGATALLIQDDGGGMD
# PQAMRHCMGFGFSDKKSDSAIGRYGNGFKTSTMRLGADVIVFSRHSKNQTLTQSIGLLSYTYLTRTGHDRIVVPILDYEFNASAGEFKTLQDREHFIS
# SLSILLEWSPFSTEAELLQQFDDVGPHGTKVIIYNMWLNSDAKLELDFDSVAEDILIEGSIKKTGSKIVNDHIASRFSYSLRVYLSILYLRIPETFKI
# ILRGKVVEHHNVADDLMHPQYILYKPQAAGSEEALVVTTIGFLKEAPKVNLHGFCVYHKNRLIMPFWQVINYSSSRGRGVVGVLEANFVEPTHNKQDF
# EKTVLLQKLENRLKEMTVEYCVSYCLXXXXXXXXXXXXXXXXXXXNKKPRLQIPQKVQPAGRQALSPPPGFQAVFPQGNTTSLPRVSTQPVLLEKRKE
# HPDSVASAALKRKVGNDDFTVPGHIRVEQFIHGSASQSQDIETVKLMEENKKLRAKCLDRKVRSQNLEVKAMNLRSELENYKSEYERLMVELQALDLV
# KDEHRRNVNT]
# Evidence for and against this transcript:
# % of transcript supported by hints (any source): 87.8
# CDS exons: 19/19
#      P:  19 
# CDS introns: 17/18
#      E:  14 
#      P:  17 
# 5'UTR exons and introns: 0/3
# 3'UTR exons and introns: 0/1
# hint groups fully obeyed: 37
#      E:  14 
#      P:  23 
# incompatible hint groups: 16
#      P:  16 (TRINITY_GG_35_c354_g1_i1,AT1G19100.1,TRINITY_GG_35_c3039_g1_i1)
# end gene g1626
Asue_scaffold1	AUGUSTUS	gene	6651135	6657507	.	+	.	ID=AsAtg1626
Asue_scaffold1	AUGUSTUS	mRNA	6651135	6657507	.	+	.	ID=AsAtg1626.t1;Parent=AsAtg1626
Asue_scaffold1	AUGUSTUS	CDS	6651711	6652029	.	+	0	ID=AsAtg1626.t1.cds;Parent=AsAtg1626.t1
Asue_scaffold1	AUGUSTUS	CDS	6652194	6652268	.	+	2	ID=AsAtg1626.t1.cds;Parent=AsAtg1626.t1
Asue_scaffold1	AUGUSTUS	CDS	6652350	6652384	.	+	2	ID=AsAtg1626.t1.cds;Parent=AsAtg1626.t1
Asue_scaffold1	AUGUSTUS	CDS	6652717	6652795	.	+	0	ID=AsAtg1626.t1.cds;Parent=AsAtg1626.t1
Asue_scaffold1	AUGUSTUS	CDS	6652899	6652988	.	+	2	ID=AsAtg1626.t1.cds;Parent=AsAtg1626.t1
Asue_scaffold1	AUGUSTUS	CDS	6653149	6653224	.	+	2	ID=AsAtg1626.t1.cds;Parent=AsAtg1626.t1
Asue_scaffold1	AUGUSTUS	CDS	6653335	6653413	.	+	1	ID=AsAtg1626.t1.cds;Parent=AsAtg1626.t1
Asue_scaffold1	AUGUSTUS	CDS	6653491	6653619	.	+	0	ID=AsAtg1626.t1.cds;Parent=AsAtg1626.t1
Asue_scaffold1	AUGUSTUS	CDS	6654066	6654164	.	+	0	ID=AsAtg1626.t1.cds;Parent=AsAtg1626.t1
Asue_scaffold1	AUGUSTUS	CDS	6654261	6654347	.	+	0	ID=AsAtg1626.t1.cds;Parent=AsAtg1626.t1
Asue_scaffold1	AUGUSTUS	CDS	6654615	6654761	.	+	0	ID=AsAtg1626.t1.cds;Parent=AsAtg1626.t1
Asue_scaffold1	AUGUSTUS	CDS	6654858	6654950	.	+	0	ID=AsAtg1626.t1.cds;Parent=AsAtg1626.t1
Asue_scaffold1	AUGUSTUS	CDS	6655244	6655295	.	+	0	ID=AsAtg1626.t1.cds;Parent=AsAtg1626.t1
Asue_scaffold1	AUGUSTUS	CDS	6655410	6655521	.	+	2	ID=AsAtg1626.t1.cds;Parent=AsAtg1626.t1
Asue_scaffold1	AUGUSTUS	CDS	6655733	6655941	.	+	1	ID=AsAtg1626.t1.cds;Parent=AsAtg1626.t1
Asue_scaffold1	AUGUSTUS	CDS	6656315	6656424	.	+	2	ID=AsAtg1626.t1.cds;Parent=AsAtg1626.t1
Asue_scaffold1	AUGUSTUS	CDS	6656679	6656758	.	+	0	ID=AsAtg1626.t1.cds;Parent=AsAtg1626.t1
Asue_scaffold1	AUGUSTUS	CDS	6656845	6656887	.	+	1	ID=AsAtg1626.t1.cds;Parent=AsAtg1626.t1
Asue_scaffold1	AUGUSTUS	CDS	6657194	6657310	.	+	0	ID=AsAtg1626.t1.cds;Parent=AsAtg1626.t1
Asue_scaffold1	AUGUSTUS	exon	6651711	6652029	.	+	.	ID=AsAtg1626.t1.exon1;Parent=AsAtg1626.t1
Asue_scaffold1	AUGUSTUS	exon	6652194	6652268	.	+	.	ID=AsAtg1626.t1.exon2;Parent=AsAtg1626.t1
Asue_scaffold1	AUGUSTUS	exon	6652350	6652384	.	+	.	ID=AsAtg1626.t1.exon3;Parent=AsAtg1626.t1
Asue_scaffold1	AUGUSTUS	exon	6652717	6652795	.	+	.	ID=AsAtg1626.t1.exon4;Parent=AsAtg1626.t1
Asue_scaffold1	AUGUSTUS	exon	6652899	6652988	.	+	.	ID=AsAtg1626.t1.exon5;Parent=AsAtg1626.t1
Asue_scaffold1	AUGUSTUS	exon	6653149	6653224	.	+	.	ID=AsAtg1626.t1.exon6;Parent=AsAtg1626.t1
Asue_scaffold1	AUGUSTUS	exon	6653335	6653413	.	+	.	ID=AsAtg1626.t1.exon7;Parent=AsAtg1626.t1
Asue_scaffold1	AUGUSTUS	exon	6653491	6653619	.	+	.	ID=AsAtg1626.t1.exon8;Parent=AsAtg1626.t1
Asue_scaffold1	AUGUSTUS	exon	6654066	6654164	.	+	.	ID=AsAtg1626.t1.exon9;Parent=AsAtg1626.t1
Asue_scaffold1	AUGUSTUS	exon	6654261	6654347	.	+	.	ID=AsAtg1626.t1.exon10;Parent=AsAtg1626.t1
Asue_scaffold1	AUGUSTUS	exon	6654615	6654761	.	+	.	ID=AsAtg1626.t1.exon11;Parent=AsAtg1626.t1
Asue_scaffold1	AUGUSTUS	exon	6654858	6654950	.	+	.	ID=AsAtg1626.t1.exon12;Parent=AsAtg1626.t1
Asue_scaffold1	AUGUSTUS	exon	6655244	6655295	.	+	.	ID=AsAtg1626.t1.exon13;Parent=AsAtg1626.t1
Asue_scaffold1	AUGUSTUS	exon	6655410	6655521	.	+	.	ID=AsAtg1626.t1.exon14;Parent=AsAtg1626.t1
Asue_scaffold1	AUGUSTUS	exon	6655733	6655941	.	+	.	ID=AsAtg1626.t1.exon15;Parent=AsAtg1626.t1
Asue_scaffold1	AUGUSTUS	exon	6656315	6656424	.	+	.	ID=AsAtg1626.t1.exon16;Parent=AsAtg1626.t1
Asue_scaffold1	AUGUSTUS	exon	6656679	6656758	.	+	.	ID=AsAtg1626.t1.exon17;Parent=AsAtg1626.t1
Asue_scaffold1	AUGUSTUS	exon	6656845	6656887	.	+	.	ID=AsAtg1626.t1.exon18;Parent=AsAtg1626.t1
Asue_scaffold1	AUGUSTUS	exon	6657194	6657310	.	+	.	ID=AsAtg1626.t1.exon19;Parent=AsAtg1626.t1
###
# start gene g1627
# protein sequence = [MAEDFARAVDDGLKLAKRIYFGKDRAVAAPRPPAPMDRSSTTQPYLPTAPMVYAVIPDPGIVDNPDLPSYQPHVHGRC
# DPPALIPLQMNSIELDVDCYLDTALVTVTGSWRVHCVMGSKRCDCRIAIPMGEQGSILGVEVEIPRKSYTTQLITAEDGNEFEKTALPETGGFLKPNI
# FTLTIPQVDGGTNLSIKMTWSQKLTYNQGQFFLDIPFNFPEYVTPAVKKISKREKIYLSVNAGTGTEVLCKGCSHQLKEKLRSAGKLRFAYEADVLKW
# SNTDFSFSYTASSSNIVGGLFLQSAPVHDVDQRDIFSFYLFPGKQQKTKAFKREVVFVVDISKSMTGKPLEDVKNAISTALSKLDPGDSFNIITFSND
# TALFSTSMESVTSDAVERGIEWMNKNFVVADGTNMLPPLEKAVEMLSNTRGSIPMIFFVTDGSVEDERHICDVMKKHLASAGSVFPRIHTFGLGVFCN
# HYFLQMLANISCGQHESVYNTDHIEERMDKLFTKALSTILVNIAIEPLQSLDEVEVYPSNIPDLTSASPLMIYGRYRGKFPENVIAKGLLGDLSSFST
# DLTVQSAKDMPLDKVFAKNVIDLLTAEAWFSEDKQLKEKIAKLSIQTGVLSEYTRMIQLENTEELKPSETGGKKKTTSNGEKQKMISRTIPLQSLGIG
# FGDKTATRENVPPGFGEQKAPDAAEKFVKAASSCCVSLCNKCCCMCCVQCCSKLNDQCVLVFTQLFTAIACIACFECCSTVCCSGDDGWVQRKLSGKK
# HVPTSDSSQEPSSPPLSKEVQGLPQDEETFLAIGTLGNNIFPXXXXXXXXTDSSKDITPVNTDVTIGKKKSLSFLLKKMFVCTSGFKTPPPLLDLSRG
# DSLHNTRMEKMLRTILNKKIHPQRSNSIAKKYLESNHKIMDEARSSVDANKWVKTDSEYFNVLSNRGEEEKGRSGIGKLRSQKGKCEWRRLSFRIPMS
# WAAPDDIFFSTSLAAYLDKKLLVLLRDGRKLMGLLRSFDQFANAVLEEAYERVIVGDLYCDIPLGLYIIRGENVVLIGELDVEKEELPAHMVQVPEAE
# IKRAQKAEKEEMLLKGTMRKRMEFLDLD]
# Evidence for and against this transcript:
# % of transcript supported by hints (any source): 86.7
# CDS exons: 21/22
#      P:  21 
# CDS introns: 18/21
#      E:  16 
#      P:  18 
# 5'UTR exons and introns: 0/1
# 3'UTR exons and introns: 0/1
# hint groups fully obeyed: 36
#      E:  16 
#      P:  20 
# incompatible hint groups: 19
#      P:  19 (TRINITY_GG_35_c2496_g1_i1,AT1G19110.1,AT1G19115.3,TRINITY_GG_35_c525_g1_i2,AT1G19120.1,...)
# end gene g1627
Asue_scaffold1	AUGUSTUS	gene	6658365	6665496	.	+	.	ID=AsAtg1627
Asue_scaffold1	AUGUSTUS	mRNA	6658365	6665496	.	+	.	ID=AsAtg1627.t1;Parent=AsAtg1627
Asue_scaffold1	AUGUSTUS	CDS	6658421	6658816	.	+	0	ID=AsAtg1627.t1.cds;Parent=AsAtg1627.t1
Asue_scaffold1	AUGUSTUS	CDS	6658983	6659135	.	+	0	ID=AsAtg1627.t1.cds;Parent=AsAtg1627.t1
Asue_scaffold1	AUGUSTUS	CDS	6659222	6659434	.	+	0	ID=AsAtg1627.t1.cds;Parent=AsAtg1627.t1
Asue_scaffold1	AUGUSTUS	CDS	6659527	6659616	.	+	0	ID=AsAtg1627.t1.cds;Parent=AsAtg1627.t1
Asue_scaffold1	AUGUSTUS	CDS	6659731	6659847	.	+	0	ID=AsAtg1627.t1.cds;Parent=AsAtg1627.t1
Asue_scaffold1	AUGUSTUS	CDS	6659928	6660197	.	+	0	ID=AsAtg1627.t1.cds;Parent=AsAtg1627.t1
Asue_scaffold1	AUGUSTUS	CDS	6660297	6660453	.	+	0	ID=AsAtg1627.t1.cds;Parent=AsAtg1627.t1
Asue_scaffold1	AUGUSTUS	CDS	6660540	6660617	.	+	2	ID=AsAtg1627.t1.cds;Parent=AsAtg1627.t1
Asue_scaffold1	AUGUSTUS	CDS	6660710	6660810	.	+	2	ID=AsAtg1627.t1.cds;Parent=AsAtg1627.t1
Asue_scaffold1	AUGUSTUS	CDS	6660915	6661085	.	+	0	ID=AsAtg1627.t1.cds;Parent=AsAtg1627.t1
Asue_scaffold1	AUGUSTUS	CDS	6661190	6661264	.	+	0	ID=AsAtg1627.t1.cds;Parent=AsAtg1627.t1
Asue_scaffold1	AUGUSTUS	CDS	6661339	6661446	.	+	0	ID=AsAtg1627.t1.cds;Parent=AsAtg1627.t1
Asue_scaffold1	AUGUSTUS	CDS	6661582	6661913	.	+	0	ID=AsAtg1627.t1.cds;Parent=AsAtg1627.t1
Asue_scaffold1	AUGUSTUS	CDS	6662603	6662655	.	+	1	ID=AsAtg1627.t1.cds;Parent=AsAtg1627.t1
Asue_scaffold1	AUGUSTUS	CDS	6662763	6663064	.	+	2	ID=AsAtg1627.t1.cds;Parent=AsAtg1627.t1
Asue_scaffold1	AUGUSTUS	CDS	6663190	6663334	.	+	0	ID=AsAtg1627.t1.cds;Parent=AsAtg1627.t1
Asue_scaffold1	AUGUSTUS	CDS	6663964	6663974	.	+	2	ID=AsAtg1627.t1.cds;Parent=AsAtg1627.t1
Asue_scaffold1	AUGUSTUS	CDS	6664337	6664499	.	+	0	ID=AsAtg1627.t1.cds;Parent=AsAtg1627.t1
Asue_scaffold1	AUGUSTUS	CDS	6664648	6664716	.	+	2	ID=AsAtg1627.t1.cds;Parent=AsAtg1627.t1
Asue_scaffold1	AUGUSTUS	CDS	6664804	6664919	.	+	2	ID=AsAtg1627.t1.cds;Parent=AsAtg1627.t1
Asue_scaffold1	AUGUSTUS	CDS	6665023	6665085	.	+	0	ID=AsAtg1627.t1.cds;Parent=AsAtg1627.t1
Asue_scaffold1	AUGUSTUS	CDS	6665236	6665313	.	+	0	ID=AsAtg1627.t1.cds;Parent=AsAtg1627.t1
Asue_scaffold1	AUGUSTUS	exon	6658421	6658816	.	+	.	ID=AsAtg1627.t1.exon1;Parent=AsAtg1627.t1
Asue_scaffold1	AUGUSTUS	exon	6658983	6659135	.	+	.	ID=AsAtg1627.t1.exon2;Parent=AsAtg1627.t1
Asue_scaffold1	AUGUSTUS	exon	6659222	6659434	.	+	.	ID=AsAtg1627.t1.exon3;Parent=AsAtg1627.t1
Asue_scaffold1	AUGUSTUS	exon	6659527	6659616	.	+	.	ID=AsAtg1627.t1.exon4;Parent=AsAtg1627.t1
Asue_scaffold1	AUGUSTUS	exon	6659731	6659847	.	+	.	ID=AsAtg1627.t1.exon5;Parent=AsAtg1627.t1
Asue_scaffold1	AUGUSTUS	exon	6659928	6660197	.	+	.	ID=AsAtg1627.t1.exon6;Parent=AsAtg1627.t1
Asue_scaffold1	AUGUSTUS	exon	6660297	6660453	.	+	.	ID=AsAtg1627.t1.exon7;Parent=AsAtg1627.t1
Asue_scaffold1	AUGUSTUS	exon	6660540	6660617	.	+	.	ID=AsAtg1627.t1.exon8;Parent=AsAtg1627.t1
Asue_scaffold1	AUGUSTUS	exon	6660710	6660810	.	+	.	ID=AsAtg1627.t1.exon9;Parent=AsAtg1627.t1
Asue_scaffold1	AUGUSTUS	exon	6660915	6661085	.	+	.	ID=AsAtg1627.t1.exon10;Parent=AsAtg1627.t1
Asue_scaffold1	AUGUSTUS	exon	6661190	6661264	.	+	.	ID=AsAtg1627.t1.exon11;Parent=AsAtg1627.t1
Asue_scaffold1	AUGUSTUS	exon	6661339	6661446	.	+	.	ID=AsAtg1627.t1.exon12;Parent=AsAtg1627.t1
Asue_scaffold1	AUGUSTUS	exon	6661582	6661913	.	+	.	ID=AsAtg1627.t1.exon13;Parent=AsAtg1627.t1
Asue_scaffold1	AUGUSTUS	exon	6662603	6662655	.	+	.	ID=AsAtg1627.t1.exon14;Parent=AsAtg1627.t1
Asue_scaffold1	AUGUSTUS	exon	6662763	6663064	.	+	.	ID=AsAtg1627.t1.exon15;Parent=AsAtg1627.t1
Asue_scaffold1	AUGUSTUS	exon	6663190	6663334	.	+	.	ID=AsAtg1627.t1.exon16;Parent=AsAtg1627.t1
Asue_scaffold1	AUGUSTUS	exon	6663964	6663974	.	+	.	ID=AsAtg1627.t1.exon17;Parent=AsAtg1627.t1
Asue_scaffold1	AUGUSTUS	exon	6664337	6664499	.	+	.	ID=AsAtg1627.t1.exon18;Parent=AsAtg1627.t1
Asue_scaffold1	AUGUSTUS	exon	6664648	6664716	.	+	.	ID=AsAtg1627.t1.exon19;Parent=AsAtg1627.t1
Asue_scaffold1	AUGUSTUS	exon	6664804	6664919	.	+	.	ID=AsAtg1627.t1.exon20;Parent=AsAtg1627.t1
Asue_scaffold1	AUGUSTUS	exon	6665023	6665085	.	+	.	ID=AsAtg1627.t1.exon21;Parent=AsAtg1627.t1
Asue_scaffold1	AUGUSTUS	exon	6665236	6665313	.	+	.	ID=AsAtg1627.t1.exon22;Parent=AsAtg1627.t1
###
# start gene g1628
# protein sequence = [MSSKMVKSSEIVGKLNLRAHQEGGFFAETFRDSSVFLSTSQLPPTFKVDRAVSTSIYFLLPSGSVSRLHRIPMAETWH
# FYLGEPLTVVELYDDGKLKFTCLGPDLFEGDQKPQYTVPPNVWFGSFPTKDVHFSQDGALLKAEARDSENHFSLVGCTCAPAFQFEDFELAKRSDLLS
# RFPQHESLITMLSYPE]
# Evidence for and against this transcript:
# % of transcript supported by hints (any source): 71.4
# CDS exons: 3/3
#      P:   3 
# CDS introns: 2/2
#      E:   2 
#      P:   2 
# 5'UTR exons and introns: 0/1
# 3'UTR exons and introns: 0/1
# hint groups fully obeyed: 5
#      E:   2 
#      P:   3 
# incompatible hint groups: 4
#      P:   4 (AT1G19130.1,TRINITY_GG_35_c525_g1_i1)
# end gene g1628
Asue_scaffold1	AUGUSTUS	gene	6665516	6666770	.	-	.	ID=AsAtg1628
Asue_scaffold1	AUGUSTUS	mRNA	6665516	6666770	.	-	.	ID=AsAtg1628.t1;Parent=AsAtg1628
Asue_scaffold1	AUGUSTUS	CDS	6665696	6666016	.	-	0	ID=AsAtg1628.t1.cds;Parent=AsAtg1628.t1
Asue_scaffold1	AUGUSTUS	CDS	6666124	6666245	.	-	2	ID=AsAtg1628.t1.cds;Parent=AsAtg1628.t1
Asue_scaffold1	AUGUSTUS	CDS	6666571	6666706	.	-	0	ID=AsAtg1628.t1.cds;Parent=AsAtg1628.t1
Asue_scaffold1	AUGUSTUS	exon	6665696	6666016	.	-	.	ID=AsAtg1628.t1.exon1;Parent=AsAtg1628.t1
Asue_scaffold1	AUGUSTUS	exon	6666124	6666245	.	-	.	ID=AsAtg1628.t1.exon2;Parent=AsAtg1628.t1
Asue_scaffold1	AUGUSTUS	exon	6666571	6666706	.	-	.	ID=AsAtg1628.t1.exon3;Parent=AsAtg1628.t1
###
# start gene g1629
# protein sequence = [MYRTAAKRLLAGGGITTTRLLRLPKLRSTIIPSSYTSGLCTSSIGGNTESPMGNQSVNPNQSGPTASSSTGTGEGQRR
# HESRKPRAEFQEEQARVLSASLRHVPRLGWTEEAMMAGSRDVGVSPSIVGSFSRKEAALVEFFMDECLQLLMDRIDSGLDLQNLIPSERISKLIRIRL
# EMQVPYMSKWPQALSIQAHPLNVPTSFKQRAMLVDEIWHAVGDGASDLDWYVKRTILGGVYSTTEIYMLTDDSLEHRDTWAFLDDRVKDAFDLKKSIQ
# EAKYFAEDIGAGVGKSVQGLMNGVMQTMSRRSGGSAF]
# Evidence for and against this transcript:
# % of transcript supported by hints (any source): 84.6
# CDS exons: 6/6
#      P:   6 
# CDS introns: 5/5
#      E:   5 
#      P:   5 
# 5'UTR exons and introns: 0/1
# 3'UTR exons and introns: 0/1
# hint groups fully obeyed: 11
#      E:   5 
#      P:   6 
# incompatible hint groups: 8
#      P:   8 (TRINITY_GG_35_c2764_g1_i1)
# end gene g1629
Asue_scaffold1	AUGUSTUS	gene	6667011	6668600	.	-	.	ID=AsAtg1629
Asue_scaffold1	AUGUSTUS	mRNA	6667011	6668600	.	-	.	ID=AsAtg1629.t1;Parent=AsAtg1629
Asue_scaffold1	AUGUSTUS	CDS	6667177	6667287	.	-	0	ID=AsAtg1629.t1.cds;Parent=AsAtg1629.t1
Asue_scaffold1	AUGUSTUS	CDS	6667389	6667462	.	-	2	ID=AsAtg1629.t1.cds;Parent=AsAtg1629.t1
Asue_scaffold1	AUGUSTUS	CDS	6667549	6667720	.	-	0	ID=AsAtg1629.t1.cds;Parent=AsAtg1629.t1
Asue_scaffold1	AUGUSTUS	CDS	6667801	6667962	.	-	0	ID=AsAtg1629.t1.cds;Parent=AsAtg1629.t1
Asue_scaffold1	AUGUSTUS	CDS	6668071	6668178	.	-	0	ID=AsAtg1629.t1.cds;Parent=AsAtg1629.t1
Asue_scaffold1	AUGUSTUS	CDS	6668257	6668565	.	-	0	ID=AsAtg1629.t1.cds;Parent=AsAtg1629.t1
Asue_scaffold1	AUGUSTUS	exon	6667177	6667287	.	-	.	ID=AsAtg1629.t1.exon1;Parent=AsAtg1629.t1
Asue_scaffold1	AUGUSTUS	exon	6667389	6667462	.	-	.	ID=AsAtg1629.t1.exon2;Parent=AsAtg1629.t1
Asue_scaffold1	AUGUSTUS	exon	6667549	6667720	.	-	.	ID=AsAtg1629.t1.exon3;Parent=AsAtg1629.t1
Asue_scaffold1	AUGUSTUS	exon	6667801	6667962	.	-	.	ID=AsAtg1629.t1.exon4;Parent=AsAtg1629.t1
Asue_scaffold1	AUGUSTUS	exon	6668071	6668178	.	-	.	ID=AsAtg1629.t1.exon5;Parent=AsAtg1629.t1
Asue_scaffold1	AUGUSTUS	exon	6668257	6668565	.	-	.	ID=AsAtg1629.t1.exon6;Parent=AsAtg1629.t1
###
# start gene g1630
# protein sequence = [MAFAIASALTSTLTLSTSRVQNPTQRRPHVASTSSTGGRLMRERLVVVRAGKEVSSVCEPLPPDRPLWFPGSSPPEWL
# DGSLPGDFGFDPLGLGSDPDTLKWFAQAELIHSRWAMLAVTGIIIPECLERLGFIENFSWYDAGSREYFADSTTLFVAQMVLMGWAEGRRWADLIKPG
# SVDIEPKYPHKVNPKPDVGYPGGLWFDFMMWGRGSPEPVMVLRTKEIKNGRLAMLAFLGFCFQATYTSQDPIENLMAHLADPGHCNVFSAFTSH]
# Evidence for and against this transcript:
# % of transcript supported by hints (any source): 71.4
# CDS exons: 3/3
#      P:   3 
# CDS introns: 2/2
#      E:   2 
#      P:   2 
# 5'UTR exons and introns: 0/1
# 3'UTR exons and introns: 0/1
# hint groups fully obeyed: 5
#      E:   2 
#      P:   3 
# incompatible hint groups: 4
#      P:   4 (TRINITY_GG_35_c74_g1_i1,AT1G19150.1)
# end gene g1630
Asue_scaffold1	AUGUSTUS	gene	6668855	6669989	.	+	.	ID=AsAtg1630
Asue_scaffold1	AUGUSTUS	mRNA	6668855	6669989	.	+	.	ID=AsAtg1630.t1;Parent=AsAtg1630
Asue_scaffold1	AUGUSTUS	CDS	6668957	6669236	.	+	0	ID=AsAtg1630.t1.cds;Parent=AsAtg1630.t1
Asue_scaffold1	AUGUSTUS	CDS	6669320	6669834	.	+	2	ID=AsAtg1630.t1.cds;Parent=AsAtg1630.t1
Asue_scaffold1	AUGUSTUS	CDS	6669933	6669950	.	+	0	ID=AsAtg1630.t1.cds;Parent=AsAtg1630.t1
Asue_scaffold1	AUGUSTUS	exon	6668957	6669236	.	+	.	ID=AsAtg1630.t1.exon1;Parent=AsAtg1630.t1
Asue_scaffold1	AUGUSTUS	exon	6669320	6669834	.	+	.	ID=AsAtg1630.t1.exon2;Parent=AsAtg1630.t1
Asue_scaffold1	AUGUSTUS	exon	6669933	6669950	.	+	.	ID=AsAtg1630.t1.exon3;Parent=AsAtg1630.t1
###
# start gene g1631
# protein sequence = [MVENLFPSRFQFHLQRLDPKRRLTSLLASHKTLFTFLWITAFGSVFLWQRTAYIEGGSGTGPVGGKFTIFGKIKPIQP
# IPRLRPVVFDLKDFGGVGDGFTLNTEAFERAVISISKLGGSSGGGQLNVPPGRWLTAPFNLTSHMTLFLAEDSEILGVEDEKYWPLMPPLPSYGYGRE
# RPGPRYGSLIHGQNLKDIVITGHNGTINGQGQSWWKKHQRRLLNYTRGPLVQIMWSSDIVIANITMRDSPFWTLHPYDCKNVTIRNVTILAPVTGAPN
# TDGIDPDSCEDMVIEDCYISTGDDAIAIKSGWDQFGIAYGRPSTNILIRNLVVRSVISAGVSIGSEMSGGISNVTIENLLIWNSRRGIRIKTAPGRGG
# YIRNITYKNLTLDNVRVGIVIKTDYNEHADDNYDRKAYPILSGFSFAGIHGQGVRVPVRIHGSEQIPVRNVTFRDMSVGLTYKKKHIFQCSFVKGRVF
# GSIFPRPCENFDVYDEEGRLVKPAAESNVADIDYDI]
# Evidence for and against this transcript:
# % of transcript supported by hints (any source): 81.8
# CDS exons: 5/5
#      P:   5 
# CDS introns: 4/4
#      E:   4 
#      P:   4 
# 5'UTR exons and introns: 0/1
# 3'UTR exons and introns: 0/1
# hint groups fully obeyed: 10
#      E:   4 
#      P:   6 
# incompatible hint groups: 5
#      P:   5 (TRINITY_GG_35_c54_g1_i1,AT1G19170.1)
# end gene g1631
Asue_scaffold1	AUGUSTUS	gene	6672645	6675158	.	+	.	ID=AsAtg1631
Asue_scaffold1	AUGUSTUS	mRNA	6672645	6675158	.	+	.	ID=AsAtg1631.t1;Parent=AsAtg1631
Asue_scaffold1	AUGUSTUS	CDS	6672927	6673397	.	+	0	ID=AsAtg1631.t1.cds;Parent=AsAtg1631.t1
Asue_scaffold1	AUGUSTUS	CDS	6673712	6673832	.	+	0	ID=AsAtg1631.t1.cds;Parent=AsAtg1631.t1
Asue_scaffold1	AUGUSTUS	CDS	6673912	6674160	.	+	2	ID=AsAtg1631.t1.cds;Parent=AsAtg1631.t1
Asue_scaffold1	AUGUSTUS	CDS	6674250	6674403	.	+	2	ID=AsAtg1631.t1.cds;Parent=AsAtg1631.t1
Asue_scaffold1	AUGUSTUS	CDS	6674500	6675025	.	+	1	ID=AsAtg1631.t1.cds;Parent=AsAtg1631.t1
Asue_scaffold1	AUGUSTUS	exon	6672927	6673397	.	+	.	ID=AsAtg1631.t1.exon1;Parent=AsAtg1631.t1
Asue_scaffold1	AUGUSTUS	exon	6673712	6673832	.	+	.	ID=AsAtg1631.t1.exon2;Parent=AsAtg1631.t1
Asue_scaffold1	AUGUSTUS	exon	6673912	6674160	.	+	.	ID=AsAtg1631.t1.exon3;Parent=AsAtg1631.t1
Asue_scaffold1	AUGUSTUS	exon	6674250	6674403	.	+	.	ID=AsAtg1631.t1.exon4;Parent=AsAtg1631.t1
Asue_scaffold1	AUGUSTUS	exon	6674500	6675025	.	+	.	ID=AsAtg1631.t1.exon5;Parent=AsAtg1631.t1
###
# start gene g1632
# protein sequence = [MSSSMECSEFVGSRRFTGKKPSFSQTCSRLSQYLKENGSFGDLSLGMACKPDVNGTLGNSRQPTTTMSLFPCEASNMD
# SMVQDVKPTNLFPRQPSFSSSSSSLPKEDVLKMTQTTRSVKPESQTAPLTIFYAGQVIVFNDFSAEKAKEVINLASKGTANSLAKNQTDIRSNIATIA
# NQVPHPRKTTTQEPIQSSPTPLTELPIARRASLHRFLEKRKDRVTSKAPYQLCDPAKASSNPQTTGNMSWLGLAAEI]
# Evidence for and against this transcript:
# % of transcript supported by hints (any source): 60
# CDS exons: 2/2
#      P:   2 
# CDS introns: 1/1
#      E:   1 
#      P:   1 
# 5'UTR exons and introns: 0/1
# 3'UTR exons and introns: 0/1
# hint groups fully obeyed: 3
#      E:   1 
#      P:   2 
# incompatible hint groups: 3
#      P:   3 (TRINITY_GG_35_c2071_g1_i1,AT1G19180.1)
# end gene g1632
Asue_scaffold1	AUGUSTUS	gene	6678345	6679717	.	+	.	ID=AsAtg1632
Asue_scaffold1	AUGUSTUS	mRNA	6678345	6679717	.	+	.	ID=AsAtg1632.t1;Parent=AsAtg1632
Asue_scaffold1	AUGUSTUS	CDS	6678466	6678628	.	+	0	ID=AsAtg1632.t1.cds;Parent=AsAtg1632.t1
Asue_scaffold1	AUGUSTUS	CDS	6678827	6679425	.	+	2	ID=AsAtg1632.t1.cds;Parent=AsAtg1632.t1
Asue_scaffold1	AUGUSTUS	exon	6678466	6678628	.	+	.	ID=AsAtg1632.t1.exon1;Parent=AsAtg1632.t1
Asue_scaffold1	AUGUSTUS	exon	6678827	6679425	.	+	.	ID=AsAtg1632.t1.exon2;Parent=AsAtg1632.t1
###
# start gene g1633
# protein sequence = [MDSEIAFDYSPRFRIFKNGGIERLVPETFVPPSLNPENGVVSKDAVYSPEKNLSLRIYLPQNSVYETGEKKIPLLVYF
# HGGGFIMETAFSPIYHTFLTSAVSATDCIAVSVEYRRAPEHPIPTLYEDSWDAIQWIFTHITRSGPEDWLNKHADFSKVFLAGDSAGANIAHHMAIRV
# DKEKLPPENFKISGMILFHPYFLSKALIEEMEVEAMRYYERLWRIASPDSGNGVEDPWINVVGSDLTGLGCRRVLVMVAGNDVLARGGWSYVAELEKS
# GWIGKVKVMETKEEGHVFHLRDPDSENARRVLRNFAEFLKEETF]
# Evidence for and against this transcript:
# % of transcript supported by hints (any source): 33.3
# CDS exons: 1/1
#      P:   1 
# CDS introns: 0/0
# 5'UTR exons and introns: 0/1
# 3'UTR exons and introns: 0/1
# hint groups fully obeyed: 0
# incompatible hint groups: 1
#      P:   1 (AT1G19190.1)
# end gene g1633
Asue_scaffold1	AUGUSTUS	gene	6679995	6681019	.	+	.	ID=AsAtg1633
Asue_scaffold1	AUGUSTUS	mRNA	6679995	6681019	.	+	.	ID=AsAtg1633.t1;Parent=AsAtg1633
Asue_scaffold1	AUGUSTUS	CDS	6680030	6680986	.	+	0	ID=AsAtg1633.t1.cds;Parent=AsAtg1633.t1
Asue_scaffold1	AUGUSTUS	exon	6680030	6680986	.	+	.	ID=AsAtg1633.t1.exon1;Parent=AsAtg1633.t1
###
# start gene g1634
# protein sequence = [MKAPSNGFLPSSNEGEKKPINSQLWHACAGPLVSLPPVGSLVVYFPQGHSEQVAASMQKQTDFIPNYPNLPSKLICLL
# HSVTLHADTETDEVYAQMTLQPVNKYDREALLASDMGLKLNRQPTEIGLSSSHKGTWVCRDEKSQLMLGIRRANRQTPTLSSSVISSDSMHIGILAAA
# AHANANSSPFTIFFNPRASPSEFVVPLAKYNKALYAQVSLGMRFRMMFETEDCGVRRYMGTVTGISDLDPVRWKGSQWRNLQVGWDESTAGDRPSRVS
# IWEIEPVITPFYICPPPFFRPKYPRQPGMPDDELDMENAFKRAMPWMGEDFGMKDAQSSMFPGLSLVQWMSMQQNNPLSGSATPQLPSALSSFNLPNN
# FASNDPSKLLNFQSPNLSSANSQFNKPNTVNHISQQMQAQPAMMSQQQVQQQGIYNNGTIAVANQVSCQSPNQPTGFSQSQLQQQSMLPTGAKMTHQN
# INSMGNKGLSQMTSFAQEMQFQQQLEMHNSSQLLRNQQEQSSLHSLQQNLSQNPXXXXXXXXXXXXXXXXXXXXXXXXXXXXXXXXXSIPPVSSSLQP
# QLSALQQTQSHQLQQLLSSQNQQPLAHGNNSFPASTFMQPPQIQVSPQQQGQMSNKNLVAAGRSHSGHTDGEAPSCSTSPSANNTGHDNVSPTNFLSR
# NQQQGQAASVSASDSVFERASNPVQELYTKTESRISQGMMNMKSAGEHFRFKSAVTDQIDVSTAGTTYCPDVVGPVQQQQTFPLPSFGFDGDCQSHHP
# RNNLAFPGNLEAVTSDPLYSQKDFQNLVPNYGNTPRDIETELSSAAISSQSFGIPSIPFKPGCSNEVGGINDSGIMNGGGLWPNQTQRMRTYTKVQKR
# GSVGRSIDVTRYSGYDELRHDLARMFGIEGQLEDPLTSDWKLVYTDHENDILLVGDDPWEEFVNCVQNIKILSSVEVQQMSLDGDLAAIPTTNQACSE
# TDSGNAWKFNFPDNPPVISGGRNLSRSEIREAAARFANSSEDDSSGGAGYEIRQESASTSMDIDSEFLSMLPTVGSGNFASEFGLFPGFDDFSDEYSG
# DRFREQLSPTQDYYQLGEETYADDFPIRFASSIALLIVIYLSVSFFQFSINMLSSNPMTWKLSHMVVPGKNSTISPDYFTASRTSPLDMMKFPSPGSS
# KRYDNGGGIGLGIVAALEKSSIGINPVCHTGAGSKGFDLARYSKRFQFAAGIDLSDSEEYTCVTTRDGLTKVYYKEEEFEFGHNLLNGDQRWRKPIEI
# AEESPAKERRVLRDCPDFLTSCCLCKKKLQGKDIYMYKGDEGFCTKECRSLKIMEDSLKEQHKLTSVEVLTGEEIASPGIFLI]
# Evidence for and against this transcript:
# % of transcript supported by hints (any source): 41.4
# CDS exons: 6/14
#      P:   6 
# CDS introns: 6/13
#      E:   4 
#      P:   4 
# 5'UTR exons and introns: 0/1
# 3'UTR exons and introns: 0/1
# hint groups fully obeyed: 7
#      E:   4 
#      P:   3 
# incompatible hint groups: 6
#      P:   6 (AT1G19200.1,TRINITY_GG_35_c2458_g1_i1,TRINITY_GG_35_c2663_g1_i1)
# end gene g1634
Asue_scaffold1	AUGUSTUS	gene	6681106	6689420	.	-	.	ID=AsAtg1634
Asue_scaffold1	AUGUSTUS	mRNA	6681106	6689420	.	-	.	ID=AsAtg1634.t1;Parent=AsAtg1634
Asue_scaffold1	AUGUSTUS	CDS	6681258	6681396	.	-	1	ID=AsAtg1634.t1.cds;Parent=AsAtg1634.t1
Asue_scaffold1	AUGUSTUS	CDS	6681502	6682132	.	-	2	ID=AsAtg1634.t1.cds;Parent=AsAtg1634.t1
Asue_scaffold1	AUGUSTUS	CDS	6683149	6683488	.	-	0	ID=AsAtg1634.t1.cds;Parent=AsAtg1634.t1
Asue_scaffold1	AUGUSTUS	CDS	6684590	6684728	.	-	1	ID=AsAtg1634.t1.cds;Parent=AsAtg1634.t1
Asue_scaffold1	AUGUSTUS	CDS	6684813	6685003	.	-	0	ID=AsAtg1634.t1.cds;Parent=AsAtg1634.t1
Asue_scaffold1	AUGUSTUS	CDS	6685095	6686423	.	-	0	ID=AsAtg1634.t1.cds;Parent=AsAtg1634.t1
Asue_scaffold1	AUGUSTUS	CDS	6686502	6686833	.	-	2	ID=AsAtg1634.t1.cds;Parent=AsAtg1634.t1
Asue_scaffold1	AUGUSTUS	CDS	6686916	6687054	.	-	0	ID=AsAtg1634.t1.cds;Parent=AsAtg1634.t1
Asue_scaffold1	AUGUSTUS	CDS	6687132	6687534	.	-	1	ID=AsAtg1634.t1.cds;Parent=AsAtg1634.t1
Asue_scaffold1	AUGUSTUS	CDS	6688015	6688076	.	-	0	ID=AsAtg1634.t1.cds;Parent=AsAtg1634.t1
Asue_scaffold1	AUGUSTUS	CDS	6688161	6688217	.	-	0	ID=AsAtg1634.t1.cds;Parent=AsAtg1634.t1
Asue_scaffold1	AUGUSTUS	CDS	6688295	6688390	.	-	0	ID=AsAtg1634.t1.cds;Parent=AsAtg1634.t1
Asue_scaffold1	AUGUSTUS	CDS	6688470	6688582	.	-	2	ID=AsAtg1634.t1.cds;Parent=AsAtg1634.t1
Asue_scaffold1	AUGUSTUS	CDS	6688879	6688921	.	-	0	ID=AsAtg1634.t1.cds;Parent=AsAtg1634.t1
Asue_scaffold1	AUGUSTUS	exon	6681258	6681396	.	-	.	ID=AsAtg1634.t1.exon1;Parent=AsAtg1634.t1
Asue_scaffold1	AUGUSTUS	exon	6681502	6682132	.	-	.	ID=AsAtg1634.t1.exon2;Parent=AsAtg1634.t1
Asue_scaffold1	AUGUSTUS	exon	6683149	6683488	.	-	.	ID=AsAtg1634.t1.exon3;Parent=AsAtg1634.t1
Asue_scaffold1	AUGUSTUS	exon	6684590	6684728	.	-	.	ID=AsAtg1634.t1.exon4;Parent=AsAtg1634.t1
Asue_scaffold1	AUGUSTUS	exon	6684813	6685003	.	-	.	ID=AsAtg1634.t1.exon5;Parent=AsAtg1634.t1
Asue_scaffold1	AUGUSTUS	exon	6685095	6686423	.	-	.	ID=AsAtg1634.t1.exon6;Parent=AsAtg1634.t1
Asue_scaffold1	AUGUSTUS	exon	6686502	6686833	.	-	.	ID=AsAtg1634.t1.exon7;Parent=AsAtg1634.t1
Asue_scaffold1	AUGUSTUS	exon	6686916	6687054	.	-	.	ID=AsAtg1634.t1.exon8;Parent=AsAtg1634.t1
Asue_scaffold1	AUGUSTUS	exon	6687132	6687534	.	-	.	ID=AsAtg1634.t1.exon9;Parent=AsAtg1634.t1
Asue_scaffold1	AUGUSTUS	exon	6688015	6688076	.	-	.	ID=AsAtg1634.t1.exon10;Parent=AsAtg1634.t1
Asue_scaffold1	AUGUSTUS	exon	6688161	6688217	.	-	.	ID=AsAtg1634.t1.exon11;Parent=AsAtg1634.t1
Asue_scaffold1	AUGUSTUS	exon	6688295	6688390	.	-	.	ID=AsAtg1634.t1.exon12;Parent=AsAtg1634.t1
Asue_scaffold1	AUGUSTUS	exon	6688470	6688582	.	-	.	ID=AsAtg1634.t1.exon13;Parent=AsAtg1634.t1
Asue_scaffold1	AUGUSTUS	exon	6688879	6688921	.	-	.	ID=AsAtg1634.t1.exon14;Parent=AsAtg1634.t1
###
# start gene g1635
# protein sequence = [MKLSPLSFSTSSSFSHADGIDDGVELISSPFAGGAMLPVFLNDLSRNSGESGSGSSWERELVEVTLELDVGDDSILVC
# GMSEAASVDSRARSVDLVTARLSRNLSNASTRIRQKLGKLLRSESWKTTTSSTAGERDRDLERQTAVTLGILTARDKRKEDAKLQRSTSSAQRALKGL
# QFINKTTRGNSCVCDWDCDCDQMWKKVEKRFESLSKNGLLARDDFGECVGMVDSKDFAVSVFDALARRRRQKLEKITKDELHDFWLQISDQSFDARLQ
# IFFDMADSNEDGKITREEIKELLMLSASANKLAKLKEQAEEYASLIMEELDPENFGYIELWQLETLLLQRDAYMNYSRPLSTTSGGVNNWQRSWVLLV
# WVMLMAILFVWKFLEYKEKAAFKVMGYCLTTAKGAAETLKLNMALVLLPVCRNTLTWLRSTRARACVPFDDNINFHKIIACAIAIGILVHAGTHLACD
# FPRIINSSPEQFALIASAFNGTKPTFKDLMTGAEGITGISMVILTTIAFTLASTHFRRNRVRLPAPLDRLTGFNAFWYTHHLLVVVYIMLIVHGTFLF
# FADKWYQKTTWMYISVPLVLYVAERSLRACRSKHYSVKILKVSMLPGEVLSLIMSKPPGFKYKSGQYIFLQCPTISRFEWHPFSITSAPGDDQLSVHI
# RTLGDWTEELRRVLTVGKDLSTCVIGRSKFSAYCNIDMINRPKLLVDGPYGAPAQDYRSYDVLLLIGLGIGATPFISILKDLLNNSRDEQTDNEFSRS
# DFSWNSCTSSYTTATPTSTHGGKKKAVKAHFYWVTREPGSVEWFRGVMEEISDMDCRGQIELHNYLTSVYDEGDARSTLIKMVQALNHAKHGVDILSG
# TRVRTHFARPNWKEVFSSIARKHPNSTVGVFYCGIQTVAKELKKQAQDMSQKTTTRFEFHKEHF]
# Evidence for and against this transcript:
# % of transcript supported by hints (any source): 87.9
# CDS exons: 15/15
#      P:  15 
# CDS introns: 14/14
#      P:  14 
# 5'UTR exons and introns: 0/3
# 3'UTR exons and introns: 0/1
# hint groups fully obeyed: 13
#      P:  13 
# incompatible hint groups: 16
#      P:  16 (AT1G19230.2,AT1G19230.1,TRINITY_GG_35_c3129_g1_i1)
# protein sequence = [MKLSPLSFSTSSSFSHADGIDDGVELISSPFAGGAMLPVFLNDLSRNSGESGSGSSWERELVEVTLELDVGDDSILVC
# GMSEAASVDSRARSVDLVTARLSRNLSNASTRIRQKLGKLLRSESWKTTTSSTAGERDRDLERQTAVTLGILTARDKRKEDAKLQRSTSSAQRALKGL
# QFINKTTRGNSCVCDWDCDCDQMWKKVEKRFESLSKNGLLARDDFGECVGMVDSKDFAVSVFDALARRRRQKLEKITKDELHDFWLQISDQSFDARLQ
# IFFDMADSNEDGKITREEIKELLMLSASANKLAKLKEQAEEYASLIMEELDPENFGYIELWQLETLLLQRDAYMNYSRPLSTTSGGVSTPRRNLIRPR
# HVVQKCRKKLQCLILDNWQRSWVLLVWVMLMAILFVWKFLEYKEKAAFKVMGYCLTTAKGAAETLKLNMALVLLPVCRNTLTWLRSTRARACVPFDDN
# INFHKIIACAIAIGILVHAGTHLACDFPRIINSSPEQFALIASAFNGTKPTFKDLMTGAEGITGISMVILTTIAFTLASTHFRRNRVRLPAPLDRLTG
# FNAFWYTHHLLVVVYIMLIVHGTFLFFADKWYQKTTWMYISVPLVLYVAERSLRACRSKHYSVKILKVSMLPGEVLSLIMSKPPGFKYKSGQYIFLQC
# PTISRFEWHPFSITSAPGDDQLSVHIRTLGDWTEELRRVLTVGKDLSTCVIGRSKFSAYCNIDMINRPKLLVDGPYGAPAQDYRSYDVLLLIGLGIGA
# TPFISILKDLLNNSRDEQTDNEFSRSDFSWNSCTSSYTTATPTSTHGGKKKAVKAHFYWVTREPGSVEWFRGVMEEISDMDCRGQIELHNYLTSVYDE
# GDARSTLIKMVQALNHAKHGVDILSGTRVRTHFARPNWKEVFSSIARKHPNSTVGVFYCGIQTVAKELKKQAQDMSQKTTTRFEFHKEHF]
# Evidence for and against this transcript:
# % of transcript supported by hints (any source): 87.1
# CDS exons: 14/14
#      P:  14 
# CDS introns: 13/13
#      P:  13 
# 5'UTR exons and introns: 0/3
# 3'UTR exons and introns: 0/1
# hint groups fully obeyed: 13
#      P:  13 
# incompatible hint groups: 16
#      P:  16 (AT1G19230.2,AT1G19230.1,TRINITY_GG_35_c3129_g1_i1)
# end gene g1635
Asue_scaffold1	AUGUSTUS	gene	6699512	6705498	.	+	.	ID=AsAtg1635
Asue_scaffold1	AUGUSTUS	mRNA	6699512	6705498	.	+	.	ID=AsAtg1635.t1;Parent=AsAtg1635
Asue_scaffold1	AUGUSTUS	CDS	6700336	6701011	.	+	0	ID=AsAtg1635.t1.cds;Parent=AsAtg1635.t1
Asue_scaffold1	AUGUSTUS	CDS	6701084	6701243	.	+	2	ID=AsAtg1635.t1.cds;Parent=AsAtg1635.t1
Asue_scaffold1	AUGUSTUS	CDS	6702217	6702265	.	+	1	ID=AsAtg1635.t1.cds;Parent=AsAtg1635.t1
Asue_scaffold1	AUGUSTUS	CDS	6702348	6702461	.	+	0	ID=AsAtg1635.t1.cds;Parent=AsAtg1635.t1
Asue_scaffold1	AUGUSTUS	CDS	6702539	6702623	.	+	0	ID=AsAtg1635.t1.cds;Parent=AsAtg1635.t1
Asue_scaffold1	AUGUSTUS	CDS	6702702	6702964	.	+	2	ID=AsAtg1635.t1.cds;Parent=AsAtg1635.t1
Asue_scaffold1	AUGUSTUS	CDS	6703060	6703443	.	+	0	ID=AsAtg1635.t1.cds;Parent=AsAtg1635.t1
Asue_scaffold1	AUGUSTUS	CDS	6703536	6703631	.	+	0	ID=AsAtg1635.t1.cds;Parent=AsAtg1635.t1
Asue_scaffold1	AUGUSTUS	CDS	6703722	6703837	.	+	0	ID=AsAtg1635.t1.cds;Parent=AsAtg1635.t1
Asue_scaffold1	AUGUSTUS	CDS	6703919	6704092	.	+	1	ID=AsAtg1635.t1.cds;Parent=AsAtg1635.t1
Asue_scaffold1	AUGUSTUS	CDS	6704175	6704328	.	+	1	ID=AsAtg1635.t1.cds;Parent=AsAtg1635.t1
Asue_scaffold1	AUGUSTUS	CDS	6704414	6704605	.	+	0	ID=AsAtg1635.t1.cds;Parent=AsAtg1635.t1
Asue_scaffold1	AUGUSTUS	CDS	6704698	6704826	.	+	0	ID=AsAtg1635.t1.cds;Parent=AsAtg1635.t1
Asue_scaffold1	AUGUSTUS	CDS	6704914	6704992	.	+	0	ID=AsAtg1635.t1.cds;Parent=AsAtg1635.t1
Asue_scaffold1	AUGUSTUS	CDS	6705193	6705302	.	+	2	ID=AsAtg1635.t1.cds;Parent=AsAtg1635.t1
Asue_scaffold1	AUGUSTUS	exon	6700336	6701011	.	+	.	ID=AsAtg1635.t1.exon1;Parent=AsAtg1635.t1
Asue_scaffold1	AUGUSTUS	exon	6701084	6701243	.	+	.	ID=AsAtg1635.t1.exon2;Parent=AsAtg1635.t1
Asue_scaffold1	AUGUSTUS	exon	6702217	6702265	.	+	.	ID=AsAtg1635.t1.exon3;Parent=AsAtg1635.t1
Asue_scaffold1	AUGUSTUS	exon	6702348	6702461	.	+	.	ID=AsAtg1635.t1.exon4;Parent=AsAtg1635.t1
Asue_scaffold1	AUGUSTUS	exon	6702539	6702623	.	+	.	ID=AsAtg1635.t1.exon5;Parent=AsAtg1635.t1
Asue_scaffold1	AUGUSTUS	exon	6702702	6702964	.	+	.	ID=AsAtg1635.t1.exon6;Parent=AsAtg1635.t1
Asue_scaffold1	AUGUSTUS	exon	6703060	6703443	.	+	.	ID=AsAtg1635.t1.exon7;Parent=AsAtg1635.t1
Asue_scaffold1	AUGUSTUS	exon	6703536	6703631	.	+	.	ID=AsAtg1635.t1.exon8;Parent=AsAtg1635.t1
Asue_scaffold1	AUGUSTUS	exon	6703722	6703837	.	+	.	ID=AsAtg1635.t1.exon9;Parent=AsAtg1635.t1
Asue_scaffold1	AUGUSTUS	exon	6703919	6704092	.	+	.	ID=AsAtg1635.t1.exon10;Parent=AsAtg1635.t1
Asue_scaffold1	AUGUSTUS	exon	6704175	6704328	.	+	.	ID=AsAtg1635.t1.exon11;Parent=AsAtg1635.t1
Asue_scaffold1	AUGUSTUS	exon	6704414	6704605	.	+	.	ID=AsAtg1635.t1.exon12;Parent=AsAtg1635.t1
Asue_scaffold1	AUGUSTUS	exon	6704698	6704826	.	+	.	ID=AsAtg1635.t1.exon13;Parent=AsAtg1635.t1
Asue_scaffold1	AUGUSTUS	exon	6704914	6704992	.	+	.	ID=AsAtg1635.t1.exon14;Parent=AsAtg1635.t1
Asue_scaffold1	AUGUSTUS	exon	6705193	6705302	.	+	.	ID=AsAtg1635.t1.exon15;Parent=AsAtg1635.t1
Asue_scaffold1	AUGUSTUS	mRNA	6699512	6705498	.	+	.	ID=AsAtg1635.t2;Parent=AsAtg1635
Asue_scaffold1	AUGUSTUS	CDS	6700336	6701011	.	+	0	ID=AsAtg1635.t2.cds;Parent=AsAtg1635.t2
Asue_scaffold1	AUGUSTUS	CDS	6701084	6701243	.	+	2	ID=AsAtg1635.t2.cds;Parent=AsAtg1635.t2
Asue_scaffold1	AUGUSTUS	CDS	6702217	6702265	.	+	1	ID=AsAtg1635.t2.cds;Parent=AsAtg1635.t2
Asue_scaffold1	AUGUSTUS	CDS	6702348	6702461	.	+	0	ID=AsAtg1635.t2.cds;Parent=AsAtg1635.t2
Asue_scaffold1	AUGUSTUS	CDS	6702539	6702964	.	+	0	ID=AsAtg1635.t2.cds;Parent=AsAtg1635.t2
Asue_scaffold1	AUGUSTUS	CDS	6703060	6703443	.	+	0	ID=AsAtg1635.t2.cds;Parent=AsAtg1635.t2
Asue_scaffold1	AUGUSTUS	CDS	6703536	6703631	.	+	0	ID=AsAtg1635.t2.cds;Parent=AsAtg1635.t2
Asue_scaffold1	AUGUSTUS	CDS	6703722	6703837	.	+	0	ID=AsAtg1635.t2.cds;Parent=AsAtg1635.t2
Asue_scaffold1	AUGUSTUS	CDS	6703919	6704092	.	+	1	ID=AsAtg1635.t2.cds;Parent=AsAtg1635.t2
Asue_scaffold1	AUGUSTUS	CDS	6704175	6704328	.	+	1	ID=AsAtg1635.t2.cds;Parent=AsAtg1635.t2
Asue_scaffold1	AUGUSTUS	CDS	6704414	6704605	.	+	0	ID=AsAtg1635.t2.cds;Parent=AsAtg1635.t2
Asue_scaffold1	AUGUSTUS	CDS	6704698	6704826	.	+	0	ID=AsAtg1635.t2.cds;Parent=AsAtg1635.t2
Asue_scaffold1	AUGUSTUS	CDS	6704914	6704992	.	+	0	ID=AsAtg1635.t2.cds;Parent=AsAtg1635.t2
Asue_scaffold1	AUGUSTUS	CDS	6705193	6705302	.	+	2	ID=AsAtg1635.t2.cds;Parent=AsAtg1635.t2
Asue_scaffold1	AUGUSTUS	exon	6700336	6701011	.	+	.	ID=AsAtg1635.t2.exon1;Parent=AsAtg1635.t2
Asue_scaffold1	AUGUSTUS	exon	6701084	6701243	.	+	.	ID=AsAtg1635.t2.exon2;Parent=AsAtg1635.t2
Asue_scaffold1	AUGUSTUS	exon	6702217	6702265	.	+	.	ID=AsAtg1635.t2.exon3;Parent=AsAtg1635.t2
Asue_scaffold1	AUGUSTUS	exon	6702348	6702461	.	+	.	ID=AsAtg1635.t2.exon4;Parent=AsAtg1635.t2
Asue_scaffold1	AUGUSTUS	exon	6702539	6702964	.	+	.	ID=AsAtg1635.t2.exon5;Parent=AsAtg1635.t2
Asue_scaffold1	AUGUSTUS	exon	6703060	6703443	.	+	.	ID=AsAtg1635.t2.exon6;Parent=AsAtg1635.t2
Asue_scaffold1	AUGUSTUS	exon	6703536	6703631	.	+	.	ID=AsAtg1635.t2.exon7;Parent=AsAtg1635.t2
Asue_scaffold1	AUGUSTUS	exon	6703722	6703837	.	+	.	ID=AsAtg1635.t2.exon8;Parent=AsAtg1635.t2
Asue_scaffold1	AUGUSTUS	exon	6703919	6704092	.	+	.	ID=AsAtg1635.t2.exon9;Parent=AsAtg1635.t2
Asue_scaffold1	AUGUSTUS	exon	6704175	6704328	.	+	.	ID=AsAtg1635.t2.exon10;Parent=AsAtg1635.t2
Asue_scaffold1	AUGUSTUS	exon	6704414	6704605	.	+	.	ID=AsAtg1635.t2.exon11;Parent=AsAtg1635.t2
Asue_scaffold1	AUGUSTUS	exon	6704698	6704826	.	+	.	ID=AsAtg1635.t2.exon12;Parent=AsAtg1635.t2
Asue_scaffold1	AUGUSTUS	exon	6704914	6704992	.	+	.	ID=AsAtg1635.t2.exon13;Parent=AsAtg1635.t2
Asue_scaffold1	AUGUSTUS	exon	6705193	6705302	.	+	.	ID=AsAtg1635.t2.exon14;Parent=AsAtg1635.t2
###
# start gene g1636
# protein sequence = [MEGLEKFYSKMVKEAKSAXXXXXXXLSDFADNLMQDKRAAGGNLTTTYDAGSGTLVTRPPSGVLVWTCSKLCAVFFVA
# GVFVGYTLKRRVRRWASKLLRRIKDD]
# Evidence for and against this transcript:
# % of transcript supported by hints (any source): 40
# CDS exons: 1/2
#      P:   1 
# CDS introns: 1/1
#      E:   1 
#      P:   1 
# 5'UTR exons and introns: 0/1
# 3'UTR exons and introns: 0/1
# hint groups fully obeyed: 1
#      E:   1 
# incompatible hint groups: 1
#      P:   1 (TRINITY_GG_35_c2555_g1_i1)
# end gene g1636
Asue_scaffold1	AUGUSTUS	gene	6705583	6706597	.	-	.	ID=AsAtg1636
Asue_scaffold1	AUGUSTUS	mRNA	6705583	6706597	.	-	.	ID=AsAtg1636.t1;Parent=AsAtg1636
Asue_scaffold1	AUGUSTUS	CDS	6705715	6705847	.	-	1	ID=AsAtg1636.t1.cds;Parent=AsAtg1636.t1
Asue_scaffold1	AUGUSTUS	CDS	6706356	6706537	.	-	0	ID=AsAtg1636.t1.cds;Parent=AsAtg1636.t1
Asue_scaffold1	AUGUSTUS	exon	6705715	6705847	.	-	.	ID=AsAtg1636.t1.exon1;Parent=AsAtg1636.t1
Asue_scaffold1	AUGUSTUS	exon	6706356	6706537	.	-	.	ID=AsAtg1636.t1.exon2;Parent=AsAtg1636.t1
###
# start gene g1637
# protein sequence = [MASNYDKLTSSRVAIIGAGVSGLAAAKNLVHHNPTVFEASDSVGGVWRSCTYETTKLQSARVDYEFSDFPWPNNRDDT
# TFPPYLEILDYLESYAKHFDLLKFMKFGSKVIEVRFIGDGETPQMVDLGAYGNLLPGKPVWEVAVQIGDSGDIQWHAFEFVVVCTGKYGDVPRIPAFP
# AKKGPEMFQGKVMHSMDYCKLEKEEASTLLSGKKVAVIGFKKSAIDLALESALANQGEGGKACTMVVRTTHWGIPHYWVWGLPFFLFYSSRASQFLHD
# RPNQSFLRTLFCLLFSLLRAVVSKFIESYVLWKLPLEKYGLKPNHSFEEDYASCQMAIIPENFFEEADKGMIRFKKSSKWWFYEEGIVFEDGTTLEAD
# VVILATGYDGKKKLKAIVPEPFRTWLEFPSGVMPLYRGTIHPLIPNMGFVGYVQSSSNLHTSELRSMWLSRLVDEKFRLPSKEKMLDQFLKEMEVTRN
# SSRFYKRHCISTFSIQHADDMCNDMGLNPWRKSNFLLEAFSPYGSQDYRLGQEEKEDMTA]
# Evidence for and against this transcript:
# % of transcript supported by hints (any source): 81.8
# CDS exons: 5/5
#      P:   5 
# CDS introns: 4/4
#      P:   4 
# 5'UTR exons and introns: 0/1
# 3'UTR exons and introns: 0/1
# hint groups fully obeyed: 1
#      P:   1 
# incompatible hint groups: 3
#      P:   3 (AT1G19250.1,TRINITY_GG_35_c3391_g1_i1,TRINITY_GG_35_c3412_g1_i1)
# end gene g1637
Asue_scaffold1	AUGUSTUS	gene	6706681	6709287	.	-	.	ID=AsAtg1637
Asue_scaffold1	AUGUSTUS	mRNA	6706681	6709287	.	-	.	ID=AsAtg1637.t1;Parent=AsAtg1637
Asue_scaffold1	AUGUSTUS	CDS	6706811	6707177	.	-	1	ID=AsAtg1637.t1.cds;Parent=AsAtg1637.t1
Asue_scaffold1	AUGUSTUS	CDS	6707382	6707731	.	-	0	ID=AsAtg1637.t1.cds;Parent=AsAtg1637.t1
Asue_scaffold1	AUGUSTUS	CDS	6707818	6707996	.	-	2	ID=AsAtg1637.t1.cds;Parent=AsAtg1637.t1
Asue_scaffold1	AUGUSTUS	CDS	6708296	6708536	.	-	0	ID=AsAtg1637.t1.cds;Parent=AsAtg1637.t1
Asue_scaffold1	AUGUSTUS	CDS	6708754	6709209	.	-	0	ID=AsAtg1637.t1.cds;Parent=AsAtg1637.t1
Asue_scaffold1	AUGUSTUS	exon	6706811	6707177	.	-	.	ID=AsAtg1637.t1.exon1;Parent=AsAtg1637.t1
Asue_scaffold1	AUGUSTUS	exon	6707382	6707731	.	-	.	ID=AsAtg1637.t1.exon2;Parent=AsAtg1637.t1
Asue_scaffold1	AUGUSTUS	exon	6707818	6707996	.	-	.	ID=AsAtg1637.t1.exon3;Parent=AsAtg1637.t1
Asue_scaffold1	AUGUSTUS	exon	6708296	6708536	.	-	.	ID=AsAtg1637.t1.exon4;Parent=AsAtg1637.t1
Asue_scaffold1	AUGUSTUS	exon	6708754	6709209	.	-	.	ID=AsAtg1637.t1.exon5;Parent=AsAtg1637.t1
###
# start gene g1638
# protein sequence = [MGWFNKIFKGSNQRLRVGNNKHNHNVYYDNYPTASHDDEPSAADTDADNDEPHHTQEPSTSEDNTSNDQENEDIDRAI
# ALSLLEENQEQTSISGKYSMPVDEDEQLARALQESMVVGNSPRHKSGSXXXXXXXXXXXXXXXXXXXXXXXXXXXXXXIYYPRPITFQMDFRICAGCN
# MEIGHGRFLNCLNSLWHPECFRCYGCSQPISEYEFSTSGNYPFHKACYRERYHPKCDVCSHFIPTNHAGLIEYRAHPFWVQKYCPSHEHDATPRCCSC
# ERMEPRNTRYVELNDGRKLCLECLDSAVMDTMQCQPLYLQIQNFYEGLNMKVEQEVPLLLVERQALNEAREGEKNGHYHMPETRGLCLSEEQTVSTVR
# KRSKHGTGKWAGNITEPYKLTRQCEVTAILILFGLPRLLTGSILAHEMMHAWMRLKGFRTLSQDVEEGICQVMAHKWLDAELAAGSTNSNAASSSSSS
# QGLKKGPRSQYERKLGEFFKHQIESDASPVYGDGFRAGRLAVHKYGLRKTLEHIQMTGRFPV]
# Evidence for and against this transcript:
# % of transcript supported by hints (any source): 82.6
# CDS exons: 9/10
#      P:   9 
# CDS introns: 9/9
#      E:   8 
#      P:   9 
# 5'UTR exons and introns: 1/3
#      E:   1 
# 3'UTR exons and introns: 0/1
# hint groups fully obeyed: 20
#      E:   9 
#      P:  11 
# incompatible hint groups: 12
#      E:   1 
#      P:  11 (TRINITY_GG_35_c67_g1_i1,TRINITY_GG_35_c555_g1_i1,AT1G19270.1,TRINITY_GG_35_c555_g1_i2,...)
# end gene g1638
Asue_scaffold1	AUGUSTUS	gene	6719002	6722236	.	+	.	ID=AsAtg1638
Asue_scaffold1	AUGUSTUS	mRNA	6719002	6722236	.	+	.	ID=AsAtg1638.t1;Parent=AsAtg1638
Asue_scaffold1	AUGUSTUS	CDS	6719504	6719689	.	+	0	ID=AsAtg1638.t1.cds;Parent=AsAtg1638.t1
Asue_scaffold1	AUGUSTUS	CDS	6719799	6719892	.	+	0	ID=AsAtg1638.t1.cds;Parent=AsAtg1638.t1
Asue_scaffold1	AUGUSTUS	CDS	6720000	6720228	.	+	2	ID=AsAtg1638.t1.cds;Parent=AsAtg1638.t1
Asue_scaffold1	AUGUSTUS	CDS	6720328	6720448	.	+	1	ID=AsAtg1638.t1.cds;Parent=AsAtg1638.t1
Asue_scaffold1	AUGUSTUS	CDS	6720547	6720630	.	+	0	ID=AsAtg1638.t1.cds;Parent=AsAtg1638.t1
Asue_scaffold1	AUGUSTUS	CDS	6720760	6720879	.	+	0	ID=AsAtg1638.t1.cds;Parent=AsAtg1638.t1
Asue_scaffold1	AUGUSTUS	CDS	6720982	6721194	.	+	0	ID=AsAtg1638.t1.cds;Parent=AsAtg1638.t1
Asue_scaffold1	AUGUSTUS	CDS	6721295	6721473	.	+	0	ID=AsAtg1638.t1.cds;Parent=AsAtg1638.t1
Asue_scaffold1	AUGUSTUS	CDS	6721556	6721614	.	+	1	ID=AsAtg1638.t1.cds;Parent=AsAtg1638.t1
Asue_scaffold1	AUGUSTUS	CDS	6721709	6722022	.	+	2	ID=AsAtg1638.t1.cds;Parent=AsAtg1638.t1
Asue_scaffold1	AUGUSTUS	exon	6719504	6719689	.	+	.	ID=AsAtg1638.t1.exon1;Parent=AsAtg1638.t1
Asue_scaffold1	AUGUSTUS	exon	6719799	6719892	.	+	.	ID=AsAtg1638.t1.exon2;Parent=AsAtg1638.t1
Asue_scaffold1	AUGUSTUS	exon	6720000	6720228	.	+	.	ID=AsAtg1638.t1.exon3;Parent=AsAtg1638.t1
Asue_scaffold1	AUGUSTUS	exon	6720328	6720448	.	+	.	ID=AsAtg1638.t1.exon4;Parent=AsAtg1638.t1
Asue_scaffold1	AUGUSTUS	exon	6720547	6720630	.	+	.	ID=AsAtg1638.t1.exon5;Parent=AsAtg1638.t1
Asue_scaffold1	AUGUSTUS	exon	6720760	6720879	.	+	.	ID=AsAtg1638.t1.exon6;Parent=AsAtg1638.t1
Asue_scaffold1	AUGUSTUS	exon	6720982	6721194	.	+	.	ID=AsAtg1638.t1.exon7;Parent=AsAtg1638.t1
Asue_scaffold1	AUGUSTUS	exon	6721295	6721473	.	+	.	ID=AsAtg1638.t1.exon8;Parent=AsAtg1638.t1
Asue_scaffold1	AUGUSTUS	exon	6721556	6721614	.	+	.	ID=AsAtg1638.t1.exon9;Parent=AsAtg1638.t1
Asue_scaffold1	AUGUSTUS	exon	6721709	6722022	.	+	.	ID=AsAtg1638.t1.exon10;Parent=AsAtg1638.t1
###
# start gene g1639
# protein sequence = [MYNTLISGAFKYRHLNKVADLVIELRARGLTPTVATYGALITGWCNIGMIDKAYATCFEMIEKGITLNVNICSKIANS
# FFRLDKIDEACLLLQKIVDFDLLLPGYQSLKEFLEASATTCLKTQKIAESVQNSTPKKLLVPNNIVYNVAIAGLCKAGKLEDARKLFSDLLSSDRFIP
# DEYTYTILIHGCAIAGDINKAFTLRDEMALKGIIPNIVTYNALIKGLCKLGNVDRAQRLLHKLPQKGITPNAITYNTLIDGLVKSGNVAEAMRLKEKM
# IEKGLVRGSDKTGGC]
# Evidence for and against this transcript:
# % of transcript supported by hints (any source): 33.3
# CDS exons: 1/1
#      P:   1 
# CDS introns: 0/0
# 5'UTR exons and introns: 0/1
# 3'UTR exons and introns: 0/1
# hint groups fully obeyed: 0
# incompatible hint groups: 2
#      P:   2 (AT1G19290.1,TRINITY_GG_35_c3319_g1_i1)
# protein sequence = [MLRRSPARVVAYQLLPFLYTRSFSEASRTLRRELRGGNGRIRPELLERVSRLLVLGRYEALHDLSLDFSDELLNSILR
# RLRLNPEACLEIFNLASKQQKFRPDYKAYCKMVHILSRARNYQQTKSYLCELVALNHSGFVVWGELVRVFKEFSFSPTVFDMILKVYAEKGLVKNALH
# VFDNMGNYGRIPSLLSCNSLLSNLVRKGENFVALHVYDQMISFEVSPDVFTCSIVVNAYCRSGNVDKAMVFAKEMESSLGLELNVVTYNSLINGYAMI
# GDVEGMTRVLRLMSERGVSRNVVTYTSLIKGYCKKGLMEEAEHVFELLKEKKLVADQHMYGVLMDGYCRTGQIRDAVRVHDNMIEIGVRTNTTICNSL
# INGYCKSGQLVEAEQIFSRMNDWSLKPDHHTYNTLVDGYCRAGYVDEALKLCDQMCQKEVVPTVMTYNILLKGYSRIGAFHDVLSLWKMMLKRGVNAD
# EISCSTLLEALFKLGDFNEAMKLWENVLARGLLTDTITLNVMISGLCKMEKVNEAKEILDNVNIFRCKPAVQTYQALSHGYYKVGNLKEAFAVKEYME
# RKGIFPTIEMYNTLISGAFKYRHLNKVADLVIELRARGLTPTVATYGALITGWCNIGMIDKAYATCFEMIEKGITLNVNICSKIANSFFRLDKIDEAC
# LLLQKIVDFDLLLPGYQSLKEFLEASATTCLKTQKIAESVQNSTPKKLLVPNNIVYNVAIAGLCKAGKLEDARKLFSDLLSSDRFIPDEYTYTILIHG
# CAIAGDINKAFTLRDEMALKGIIPNIVTYNALIKGLCKLGNVDRAQRLLHKLPQKGITPNAITYNTLIDGLVKSGNVAEAMRLKEKMIEKGLVRGSDK
# TGGC]
# Evidence for and against this transcript:
# % of transcript supported by hints (any source): 33.3
# CDS exons: 1/1
#      P:   1 
# CDS introns: 0/0
# 5'UTR exons and introns: 0/1
# 3'UTR exons and introns: 0/1
# hint groups fully obeyed: 0
# incompatible hint groups: 2
#      P:   2 (AT1G19290.1,TRINITY_GG_35_c3319_g1_i1)
# end gene g1639
Asue_scaffold1	AUGUSTUS	gene	6722362	6725301	.	+	.	ID=AsAtg1639
Asue_scaffold1	AUGUSTUS	mRNA	6724112	6725301	.	+	.	ID=AsAtg1639.t1;Parent=AsAtg1639
Asue_scaffold1	AUGUSTUS	CDS	6724157	6725026	.	+	0	ID=AsAtg1639.t1.cds;Parent=AsAtg1639.t1
Asue_scaffold1	AUGUSTUS	exon	6724157	6725026	.	+	.	ID=AsAtg1639.t1.exon1;Parent=AsAtg1639.t1
Asue_scaffold1	AUGUSTUS	mRNA	6722362	6725301	.	+	.	ID=AsAtg1639.t2;Parent=AsAtg1639
Asue_scaffold1	AUGUSTUS	CDS	6722426	6725026	.	+	0	ID=AsAtg1639.t2.cds;Parent=AsAtg1639.t2
Asue_scaffold1	AUGUSTUS	exon	6722426	6725026	.	+	.	ID=AsAtg1639.t2.exon1;Parent=AsAtg1639.t2
###
# start gene g1640
# protein sequence = [MSQXXXXXXXXXXXXXXKPISATTIIQKFKEAPQFYNSADCPLIDDSESDDDVVAKPIFCSRRAVHVAMTLDAAYIRG
# SVAAVLSVLQHSSCPENIVFHFVASASADASSLRATISSSFPYLDFTVYVFNVSSVSRLISSSIRSALDCPLNYARSYLADLLPPCVRRVVYLDSDLI
# LVDDIAKLAATDLGRDSVLAAPEYCNANFTSYFTSTFWSNPTLSLTFADRKACYFNTGVMVIDLSRWREGAYTSRIEEWMAMQKRMRIYELGSLPPFL
# LVFAGLIKPVNHRWNQHGLGGDNFRGLCRDLHPGPVSLLHWSGKGKPWARLDAGRPCPLDALWAPYDLLQTPFALDS]
# Evidence for and against this transcript:
# % of transcript supported by hints (any source): 33.3
# CDS exons: 1/1
#      P:   1 
# CDS introns: 0/0
# 5'UTR exons and introns: 0/1
# 3'UTR exons and introns: 0/1
# hint groups fully obeyed: 0
# incompatible hint groups: 3
#      P:   3 (AT1G19300.1,TRINITY_GG_35_c1414_g1_i1)
# end gene g1640
Asue_scaffold1	AUGUSTUS	gene	6727559	6728707	.	-	.	ID=AsAtg1640
Asue_scaffold1	AUGUSTUS	mRNA	6727559	6728707	.	-	.	ID=AsAtg1640.t1;Parent=AsAtg1640
Asue_scaffold1	AUGUSTUS	CDS	6727629	6728684	.	-	0	ID=AsAtg1640.t1.cds;Parent=AsAtg1640.t1
Asue_scaffold1	AUGUSTUS	exon	6727629	6728684	.	-	.	ID=AsAtg1640.t1.exon1;Parent=AsAtg1640.t1
###
# start gene g1641
# protein sequence = [MSDVPSCSSGNDTNNNDSSNFECNICLDLAQDPIVTLCGHLFCWPCLYKWLHLHSQSKDCPVCKAVIEEDRLVPLYGR
# GKSSADPRSKSIPGLEVPNRPSGQRPETAQPPDPNHGFAHHHGFGGFMGGFAAPMASARFGNVTLSAAFGGLIPSLFNLHFHGFPDAAMYGAAASGGF
# PHGFSNPFHGGHSHMHSYQRHTGRQGQQDHHLRILLLIVFVVVVFSLFLS]
# Evidence for and against this transcript:
# % of transcript supported by hints (any source): 40
# CDS exons: 1/1
#      P:   1 
# CDS introns: 0/0
# 5'UTR exons and introns: 1/3
#      E:   1 
# 3'UTR exons and introns: 0/1
# hint groups fully obeyed: 1
#      E:   1 
# incompatible hint groups: 3
#      P:   3 (AT1G19310.1,TRINITY_GG_35_c1599_g1_i1)
# end gene g1641
Asue_scaffold1	AUGUSTUS	gene	6732179	6733787	.	-	.	ID=AsAtg1641
Asue_scaffold1	AUGUSTUS	mRNA	6732179	6733787	.	-	.	ID=AsAtg1641.t1;Parent=AsAtg1641
Asue_scaffold1	AUGUSTUS	CDS	6732620	6733300	.	-	0	ID=AsAtg1641.t1.cds;Parent=AsAtg1641.t1
Asue_scaffold1	AUGUSTUS	exon	6732620	6733300	.	-	.	ID=AsAtg1641.t1.exon1;Parent=AsAtg1641.t1
###
# start gene g1642
# protein sequence = [MAIFSTSHLLFISFIIATCTISVSGTTFTLTNHCGSTIWPGILTANGAQLGDGGFALASGSSVTFTVSPGWSGRFWAR
# TYCNFDAEGSGKCGTGDCGSKLKCAGAGGAPPATLAEFTIGSSGKKNAVQDFYDVSLVDGYNVQMKITPQGGSGDCKTAGCVSDVNAICPKELQVTGP
# SGVAACKSACEAFNKPEYCCTGAYSTPATCPLTNYSKIFKQACPSAYSYAYDDASSTFTCTNANYEISFCS]
# Evidence for and against this transcript:
# % of transcript supported by hints (any source): 60
# CDS exons: 2/2
#      P:   2 
# CDS introns: 1/1
#      P:   1 
# 5'UTR exons and introns: 0/1
# 3'UTR exons and introns: 0/1
# hint groups fully obeyed: 0
# incompatible hint groups: 1
#      P:   1 (AT1G19320.1)
# end gene g1642
Asue_scaffold1	AUGUSTUS	gene	6735472	6736435	.	+	.	ID=AsAtg1642
Asue_scaffold1	AUGUSTUS	mRNA	6735472	6736435	.	+	.	ID=AsAtg1642.t1;Parent=AsAtg1642
Asue_scaffold1	AUGUSTUS	CDS	6735518	6735572	.	+	0	ID=AsAtg1642.t1.cds;Parent=AsAtg1642.t1
Asue_scaffold1	AUGUSTUS	CDS	6735681	6736369	.	+	2	ID=AsAtg1642.t1.cds;Parent=AsAtg1642.t1
Asue_scaffold1	AUGUSTUS	exon	6735518	6735572	.	+	.	ID=AsAtg1642.t1.exon1;Parent=AsAtg1642.t1
Asue_scaffold1	AUGUSTUS	exon	6735681	6736369	.	+	.	ID=AsAtg1642.t1.exon2;Parent=AsAtg1642.t1
###
# start gene g1643
# protein sequence = [MLEAVDSSGVVNGGFPQIQSFYGDCSSEEELSVLPRHTKVVVTGNNRTKSVLVGLQGVVKKAVGLGGWHWLVLTNGIE
# VKLQRNALSVLEPPTGNEEDDDLDFENTQRNGSDMTSEDTLKPHKSKLRGQRSSRSSHKTMSRSLSSDSQSKSSGFTPPENMKVDLSKLEMPALLNYW
# RHFNLVDAIPNPSKEQLIDIVQRHFMSQQMDELQVIVGFVQAAKRMKKACKFQSKESRNTDLNCIS]
# Evidence for and against this transcript:
# % of transcript supported by hints (any source): 84.6
# CDS exons: 6/6
#      P:   6 
# CDS introns: 5/5
#      E:   5 
#      P:   5 
# 5'UTR exons and introns: 0/1
# 3'UTR exons and introns: 0/1
# hint groups fully obeyed: 11
#      E:   5 
#      P:   6 (AT1G19330.2)
# incompatible hint groups: 7
#      P:   7 
# end gene g1643
Asue_scaffold1	AUGUSTUS	gene	6736692	6739587	.	-	.	ID=AsAtg1643
Asue_scaffold1	AUGUSTUS	mRNA	6736692	6739587	.	-	.	ID=AsAtg1643.t1;Parent=AsAtg1643
Asue_scaffold1	AUGUSTUS	CDS	6737015	6737131	.	-	0	ID=AsAtg1643.t1.cds;Parent=AsAtg1643.t1
Asue_scaffold1	AUGUSTUS	CDS	6737231	6737299	.	-	0	ID=AsAtg1643.t1.cds;Parent=AsAtg1643.t1
Asue_scaffold1	AUGUSTUS	CDS	6737397	6737459	.	-	0	ID=AsAtg1643.t1.cds;Parent=AsAtg1643.t1
Asue_scaffold1	AUGUSTUS	CDS	6737552	6737691	.	-	2	ID=AsAtg1643.t1.cds;Parent=AsAtg1643.t1
Asue_scaffold1	AUGUSTUS	CDS	6737875	6738001	.	-	0	ID=AsAtg1643.t1.cds;Parent=AsAtg1643.t1
Asue_scaffold1	AUGUSTUS	CDS	6739270	6739482	.	-	0	ID=AsAtg1643.t1.cds;Parent=AsAtg1643.t1
Asue_scaffold1	AUGUSTUS	exon	6737015	6737131	.	-	.	ID=AsAtg1643.t1.exon1;Parent=AsAtg1643.t1
Asue_scaffold1	AUGUSTUS	exon	6737231	6737299	.	-	.	ID=AsAtg1643.t1.exon2;Parent=AsAtg1643.t1
Asue_scaffold1	AUGUSTUS	exon	6737397	6737459	.	-	.	ID=AsAtg1643.t1.exon3;Parent=AsAtg1643.t1
Asue_scaffold1	AUGUSTUS	exon	6737552	6737691	.	-	.	ID=AsAtg1643.t1.exon4;Parent=AsAtg1643.t1
Asue_scaffold1	AUGUSTUS	exon	6737875	6738001	.	-	.	ID=AsAtg1643.t1.exon5;Parent=AsAtg1643.t1
Asue_scaffold1	AUGUSTUS	exon	6739270	6739482	.	-	.	ID=AsAtg1643.t1.exon6;Parent=AsAtg1643.t1
###
# start gene g1644
# protein sequence = [MAKTDKLAQFLDSGIYESDEFNWFFLDTVRITNRSYTRFKVSPSAYYSRFFNSKQLNQQSSESNPKKRKRKQKNSSFH
# LPSVGEQASNLRHQEARLFLSKAHESFLKEIELLSLTKGLXXXXXXXXSSLLNKCCDDEVSFIELGGVWQAPFYEITLSFNLHCDNEGESCNEQRVFQ
# VFNNLVVNEIGEEVEAEFSNRRYIMPRNSCFYMSDLHHIRNLVPAKSEEGYNLIVIDPPWENASAHQKSKYPTLPNQYFLSLPIKQLAHAEGALVALW
# VTNREKLLSFVEKELFPAWGIKYVATMYWLKVKPDGTLICDLDLVHHKPYEYLLLGYHFTELAGSEKRSDFKLLDKNQIIMSIPGDFSRKPPIGDILL
# KHTPGSQPARCLELFAREMAAGWTSWGNEPLHFQDSRYFLKV]
# Evidence for and against this transcript:
# % of transcript supported by hints (any source): 88.2
# CDS exons: 8/8
#      P:   8 
# CDS introns: 7/7
#      P:   7 
# 5'UTR exons and introns: 0/1
# 3'UTR exons and introns: 0/1
# hint groups fully obeyed: 1
#      P:   1 
# incompatible hint groups: 4
#      P:   4 (AT1G19340.1,TRINITY_GG_35_c218_g1_i2)
# end gene g1644
Asue_scaffold1	AUGUSTUS	gene	6740932	6743254	.	+	.	ID=AsAtg1644
Asue_scaffold1	AUGUSTUS	mRNA	6740932	6743254	.	+	.	ID=AsAtg1644.t1;Parent=AsAtg1644
Asue_scaffold1	AUGUSTUS	CDS	6740979	6741474	.	+	0	ID=AsAtg1644.t1.cds;Parent=AsAtg1644.t1
Asue_scaffold1	AUGUSTUS	CDS	6741553	6741683	.	+	2	ID=AsAtg1644.t1.cds;Parent=AsAtg1644.t1
Asue_scaffold1	AUGUSTUS	CDS	6741799	6741832	.	+	0	ID=AsAtg1644.t1.cds;Parent=AsAtg1644.t1
Asue_scaffold1	AUGUSTUS	CDS	6741991	6742066	.	+	2	ID=AsAtg1644.t1.cds;Parent=AsAtg1644.t1
Asue_scaffold1	AUGUSTUS	CDS	6742155	6742332	.	+	1	ID=AsAtg1644.t1.cds;Parent=AsAtg1644.t1
Asue_scaffold1	AUGUSTUS	CDS	6742426	6742515	.	+	0	ID=AsAtg1644.t1.cds;Parent=AsAtg1644.t1
Asue_scaffold1	AUGUSTUS	CDS	6742601	6742700	.	+	0	ID=AsAtg1644.t1.cds;Parent=AsAtg1644.t1
Asue_scaffold1	AUGUSTUS	CDS	6742840	6742979	.	+	2	ID=AsAtg1644.t1.cds;Parent=AsAtg1644.t1
Asue_scaffold1	AUGUSTUS	exon	6740979	6741474	.	+	.	ID=AsAtg1644.t1.exon1;Parent=AsAtg1644.t1
Asue_scaffold1	AUGUSTUS	exon	6741553	6741683	.	+	.	ID=AsAtg1644.t1.exon2;Parent=AsAtg1644.t1
Asue_scaffold1	AUGUSTUS	exon	6741799	6741832	.	+	.	ID=AsAtg1644.t1.exon3;Parent=AsAtg1644.t1
Asue_scaffold1	AUGUSTUS	exon	6741991	6742066	.	+	.	ID=AsAtg1644.t1.exon4;Parent=AsAtg1644.t1
Asue_scaffold1	AUGUSTUS	exon	6742155	6742332	.	+	.	ID=AsAtg1644.t1.exon5;Parent=AsAtg1644.t1
Asue_scaffold1	AUGUSTUS	exon	6742426	6742515	.	+	.	ID=AsAtg1644.t1.exon6;Parent=AsAtg1644.t1
Asue_scaffold1	AUGUSTUS	exon	6742601	6742700	.	+	.	ID=AsAtg1644.t1.exon7;Parent=AsAtg1644.t1
Asue_scaffold1	AUGUSTUS	exon	6742840	6742979	.	+	.	ID=AsAtg1644.t1.exon8;Parent=AsAtg1644.t1
###
# start gene g1645
# protein sequence = [MKRFFYNSSEEERKKKAYSSKKMTSDGATSTXXXXXXXXMATRRKPSWRERENNRRRERRRRAVAAKIYTGLRAQGNY
# NLPKHCDNNEVLKALCSEAGWVVEEDGTTYRKGHKPLPGDMAGSSSRATPYSSHNQSPLSSTFDSPILSYQVSPSSSSFPSPSRVGDPHNISTIFPFL
# RNGGIPSSLPPLRISNSAPVTPPVSSPTSRNPKPLPTWESFTKQSMSMAAKQSMTSLNYPFYAVSAPASPTHHRQFHAPATIPECDESDSSTVDSGHW
# ISFQKFAQQQPFSASMVPTSPTFNLVKPAPQQLSPNTAAIQEIGQSSEFKFENSQVKPWEGERIHDVAMEDLELTLGNGKAHS]
# Evidence for and against this transcript:
# % of transcript supported by hints (any source): 71.4
# CDS exons: 3/3
#      P:   3 
# CDS introns: 2/2
#      E:   1 
#      P:   2 
# 5'UTR exons and introns: 0/1
# 3'UTR exons and introns: 0/1
# hint groups fully obeyed: 1
#      E:   1 
# incompatible hint groups: 1
#      P:   1 (AT1G19350.3)
# end gene g1645
Asue_scaffold1	AUGUSTUS	gene	6744692	6746506	.	+	.	ID=AsAtg1645
Asue_scaffold1	AUGUSTUS	mRNA	6744692	6746506	.	+	.	ID=AsAtg1645.t1;Parent=AsAtg1645
Asue_scaffold1	AUGUSTUS	CDS	6744849	6744907	.	+	0	ID=AsAtg1645.t1.cds;Parent=AsAtg1645.t1
Asue_scaffold1	AUGUSTUS	CDS	6745003	6745273	.	+	1	ID=AsAtg1645.t1.cds;Parent=AsAtg1645.t1
Asue_scaffold1	AUGUSTUS	CDS	6745591	6746334	.	+	0	ID=AsAtg1645.t1.cds;Parent=AsAtg1645.t1
Asue_scaffold1	AUGUSTUS	exon	6744849	6744907	.	+	.	ID=AsAtg1645.t1.exon1;Parent=AsAtg1645.t1
Asue_scaffold1	AUGUSTUS	exon	6745003	6745273	.	+	.	ID=AsAtg1645.t1.exon2;Parent=AsAtg1645.t1
Asue_scaffold1	AUGUSTUS	exon	6745591	6746334	.	+	.	ID=AsAtg1645.t1.exon3;Parent=AsAtg1645.t1
###
# start gene g1646
# protein sequence = [MADPLNGKSFFICFSLLFSFTLLFISPLYATESPVIEDVSTDVAVSVSETNREAVLLHNLEELVKNLTELVANLDAKL
# SATPLKEKNEISVDDDIGEEKERGRAKAFSVTKYSPFWSERFQFTSAVKLNSDATCINVLPFRDFEGSSKYFAIGDSKGRVYVFLRNGDVLIEFFTTV
# DSPVTAMVSYSSVFKNSSFVVTGHQNGAVLLHRIHEGSNGEDWNSNSVSMEHVGKFDVDDSADPVTLLEVHHVGRVRYILATDLSGKLTVLTENRTVY
# GSVIPSSRPLVFLKQRLLFLTESGAGSLDLRSMKIRETECEGLNHSLARTYVFDEAERSKAYGFTSEGEIIHVLLHGDIMNFKCRVRSKKKFQMEEPV
# ALQSIKGYLLVINEEKVFAFNVSTQHYVRTAGPRLLFSAGLEEIRSAFLSHRESSSRTTTVVKTRPLIASDRENLLVIGLENGYFAVYKSKLPTLKGD
# FNTMLWSSPVFFFILFLFGAWHFFAKKKESLTAWGPDDPFTPTGAQNSSAKEPTFTEPSRRNDDLMDLRRRYAGGSYRSVGANDPSSRAPVDGNYRTT
# AQDHNNYRGGGSGLDSNGFGNRRDHLFGNNKVLDNERREKSTAMAGRRDRSQQLRGSRIAIAILIGIFIGCVCAVLFPYGFFNSSSSLKASEHLSKSS
# NQVGSSACESPERVKMLKSDFVTLSEKNAELKKQVRELTEKLRLAEQGSDNARKQVLALGTQIKAGPFGTVKSLRTNPTILPDESINPRLAKILEEIA
# VDKEVIVALANANVKAMLEVQIASIKRVGITNYLVVALDDYIENLCKENDVAYYKRDPDKDVDTVGKTGGNHAVSGLKFRVLREFLQLGYGVLLSDVD
# IVFLQNPFSHLYRDSDVESMSDGHDNHTAYGFNDVFDEPAMGWARYAHTMRIWVFNSGFFYLRPTIPSIELLDRVADRLSKAKVWDQAVFNEELFYPS
# HPEYTALHASKRVMDMYEFMNSKVLFKTVRKNHELKKKVKPVIVHVNYHPDKLNRMQAVVEFYVNGKQDALDSFPDGSE]
# Evidence for and against this transcript:
# % of transcript supported by hints (any source): 57.1
# CDS exons: 3/3
#      P:   3 
# CDS introns: 1/2
#      E:   1 
#      P:   1 
# 5'UTR exons and introns: 0/1
# 3'UTR exons and introns: 0/1
# hint groups fully obeyed: 2
#      E:   1 
#      P:   1 
# incompatible hint groups: 7
#      P:   7 (AT1G19360.1,TRINITY_GG_35_c865_g1_i3,AT1G19370.1,TRINITY_GG_35_c1915_g1_i1)
# end gene g1646
Asue_scaffold1	AUGUSTUS	gene	6746537	6751027	.	-	.	ID=AsAtg1646
Asue_scaffold1	AUGUSTUS	mRNA	6746537	6751027	.	-	.	ID=AsAtg1646.t1;Parent=AsAtg1646
Asue_scaffold1	AUGUSTUS	CDS	6746841	6747956	.	-	0	ID=AsAtg1646.t1.cds;Parent=AsAtg1646.t1
Asue_scaffold1	AUGUSTUS	CDS	6748210	6748400	.	-	2	ID=AsAtg1646.t1.cds;Parent=AsAtg1646.t1
Asue_scaffold1	AUGUSTUS	CDS	6749079	6750891	.	-	0	ID=AsAtg1646.t1.cds;Parent=AsAtg1646.t1
Asue_scaffold1	AUGUSTUS	exon	6746841	6747956	.	-	.	ID=AsAtg1646.t1.exon1;Parent=AsAtg1646.t1
Asue_scaffold1	AUGUSTUS	exon	6748210	6748400	.	-	.	ID=AsAtg1646.t1.exon2;Parent=AsAtg1646.t1
Asue_scaffold1	AUGUSTUS	exon	6749079	6750891	.	-	.	ID=AsAtg1646.t1.exon3;Parent=AsAtg1646.t1
###
# start gene g1647
# protein sequence = [MKFDESKTLLPVRKPVNGNRKTAGYKLWVLIAVLLLAFGSMLTGSVSLKGIGLFHSADGVNAFSFGDDLDVLEIEERE
# KVVRQMWDVYGRSGGVKVPRFWREAFEAAYEFLISDSAAVRNAAVSDIAKLSLVRFVKSESTSAQPNLH]
# Evidence for and against this transcript:
# % of transcript supported by hints (any source): 60
# CDS exons: 2/2
#      P:   2 
# CDS introns: 1/1
#      E:   1 
#      P:   1 
# 5'UTR exons and introns: 0/1
# 3'UTR exons and introns: 0/1
# hint groups fully obeyed: 2
#      E:   1 
#      P:   1 
# incompatible hint groups: 4
#      P:   4 (TRINITY_GG_35_c2384_g1_i1,AT1G19380.1)
# end gene g1647
Asue_scaffold1	AUGUSTUS	gene	6754042	6754951	.	+	.	ID=AsAtg1647
Asue_scaffold1	AUGUSTUS	mRNA	6754042	6754951	.	+	.	ID=AsAtg1647.t1;Parent=AsAtg1647
Asue_scaffold1	AUGUSTUS	CDS	6754297	6754512	.	+	0	ID=AsAtg1647.t1.cds;Parent=AsAtg1647.t1
Asue_scaffold1	AUGUSTUS	CDS	6754603	6754830	.	+	0	ID=AsAtg1647.t1.cds;Parent=AsAtg1647.t1
Asue_scaffold1	AUGUSTUS	exon	6754297	6754512	.	+	.	ID=AsAtg1647.t1.exon1;Parent=AsAtg1647.t1
Asue_scaffold1	AUGUSTUS	exon	6754603	6754830	.	+	.	ID=AsAtg1647.t1.exon2;Parent=AsAtg1647.t1
###
# start gene g1648
# protein sequence = [MRCDNNYSFSILFSLLLILILDSKVVSLSTSCQSKSVCGNINIPYPFGIEKGCYLNEWYKIECKNATYPFLFKMGMAV
# VNISLPGDDGYNNPVSYGSIRVKIPITSIGCSRDGKESGSVLNFTDSPFYFGIGNSLVAVGCNSKASLTNINPSKVGCELNCTASKETLPSKSIPFFD
# KTGCSNNKLPYYSSLCTKNNGEDERSCDGNGCCIAGLLDSEAPQVIGINIESFDHGNSTKLECRVAFLTDDVSPFSNASEPKRLFAKRYATVSLGWVI
# QTKNLSFVNSLSCKNTTEYDNSTYNIKLVTSCICNNVTISGTDYGNCGCSQGYEGNPYLPGGCKGQLNCF]
# Evidence for and against this transcript:
# % of transcript supported by hints (any source): 0
# CDS exons: 0/1
# CDS introns: 0/0
# 5'UTR exons and introns: 0/3
# 3'UTR exons and introns: 0/3
# hint groups fully obeyed: 0
# incompatible hint groups: 0
# end gene g1648
Asue_scaffold1	AUGUSTUS	gene	6756902	6760367	.	-	.	ID=AsAtg1648
Asue_scaffold1	AUGUSTUS	mRNA	6756902	6760367	.	-	.	ID=AsAtg1648.t1;Parent=AsAtg1648
Asue_scaffold1	AUGUSTUS	CDS	6758789	6759823	.	-	0	ID=AsAtg1648.t1.cds;Parent=AsAtg1648.t1
Asue_scaffold1	AUGUSTUS	exon	6758789	6759823	.	-	.	ID=AsAtg1648.t1.exon1;Parent=AsAtg1648.t1
###
# start gene g1649
# protein sequence = [MIIFLGFCSISRIRVGNHHLIDYRGRTWRDLYGQNNISLILTNQHLVDLYLINSSLISILSTPR]
# Evidence for and against this transcript:
# % of transcript supported by hints (any source): 44.4
# CDS exons: 2/2
#      P:   2 
# CDS introns: 1/1
#      E:   1 
#      P:   1 
# 5'UTR exons and introns: 0/1
# 3'UTR exons and introns: 1/5
#      E:   1 
# hint groups fully obeyed: 2
#      E:   2 
# incompatible hint groups: 4
#      P:   4 (AT1G19396.2,AT1G19397.1)
# end gene g1649
Asue_scaffold1	AUGUSTUS	gene	6766192	6768102	.	+	.	ID=AsAtg1649
Asue_scaffold1	AUGUSTUS	mRNA	6766192	6768102	.	+	.	ID=AsAtg1649.t1;Parent=AsAtg1649
Asue_scaffold1	AUGUSTUS	CDS	6766283	6766368	.	+	0	ID=AsAtg1649.t1.cds;Parent=AsAtg1649.t1
Asue_scaffold1	AUGUSTUS	CDS	6766525	6766633	.	+	1	ID=AsAtg1649.t1.cds;Parent=AsAtg1649.t1
Asue_scaffold1	AUGUSTUS	exon	6766283	6766368	.	+	.	ID=AsAtg1649.t1.exon1;Parent=AsAtg1649.t1
Asue_scaffold1	AUGUSTUS	exon	6766525	6766633	.	+	.	ID=AsAtg1649.t1.exon2;Parent=AsAtg1649.t1
###
# start gene g1650
# protein sequence = [MEEPCETLDSGEAYQISRYHNYNQHSSRSSSPWLDLRVFYVRISNFVVEDSTPEVLTINHIPLDPDTLLEINGVRMGM
# YSEGGSSQLRRDRVDKKSEEATYVSTDNIRLTGSVKFEVYDKNELVLSGTLEMSGSNGFTGESKNRWKMNCEAEVTAGSGFLKEKSINGQELSSPLPT
# IEVYVTGCFSGTPIILTKTLQLGLKKKQSRRMALDAIPEYETAEPQKDTSYALDLQATTEYGNYKEEYEGDMYWRSECIDGEMSWFNAXXXXXXXXXX
# XXXXXXXXXXXXLVRTYQSTTRTFRRRLL]
# Evidence for and against this transcript:
# % of transcript supported by hints (any source): 57.1
# CDS exons: 2/2
#      P:   2 
# CDS introns: 1/1
#      E:   1 
#      P:   1 
# 5'UTR exons and introns: 1/3
#      E:   1 
# 3'UTR exons and introns: 0/1
# hint groups fully obeyed: 3
#      E:   2 
#      P:   1 
# incompatible hint groups: 4
#      P:   4 (AT1G19400.1,TRINITY_GG_35_c1304_g1_i1)
# end gene g1650
Asue_scaffold1	AUGUSTUS	gene	6768239	6770377	.	-	.	ID=AsAtg1650
Asue_scaffold1	AUGUSTUS	mRNA	6768239	6770377	.	-	.	ID=AsAtg1650.t1;Parent=AsAtg1650
Asue_scaffold1	AUGUSTUS	CDS	6768393	6768608	.	-	0	ID=AsAtg1650.t1.cds;Parent=AsAtg1650.t1
Asue_scaffold1	AUGUSTUS	CDS	6769152	6769847	.	-	0	ID=AsAtg1650.t1.cds;Parent=AsAtg1650.t1
Asue_scaffold1	AUGUSTUS	exon	6768393	6768608	.	-	.	ID=AsAtg1650.t1.exon1;Parent=AsAtg1650.t1
Asue_scaffold1	AUGUSTUS	exon	6769152	6769847	.	-	.	ID=AsAtg1650.t1.exon2;Parent=AsAtg1650.t1
###
# start gene g1651
# protein sequence = [MMERKREMGIAYFARRIKQPRGIWVKMTFIVVLGXXXXXXXXXXXXXXXTFNVQRESFDDIAEPVSSRTKSAHEVSES
# SKLHERGKVESGSKSKEGKKVGGSSVHKHETKKKKEHAVSHPHKKKDVPKPVVEEVVVKEDQEHEEAESDDSDQSNKEDGEEGTESDGNEGESDGNGD
# GSVDDSSASVDEEVEEKNEEVTVNEISKKRKRKGPVFDPKAEYSWRLCNTRSKHNYMPCIDNDGLIGRLQSYRHRERSCPKKPVMCLVPLPHDGYDPP
# VSWPESKSKILYKNVAHPKLAAYIKKHNWVNETGEYLSFPQNQTTFNGNVLQYLEFIQEMVPDIEWGKNVRIVLDIGCSDSSFVAALLDKDVLTVSLG
# LKDDLVDLAQVALERGFPTFVSSLASRRLPFPSGVFDTIHCAACGVHWHSHGGKLLLEMNRILRPNGYFILSSNNDKIEDDEAMTALTASICWNILAH
# KTEEASEMGVRIYQKPESNDIYELRRKKNPPLCEDNENPDAAWYVPMKTCIYEIPSAIEQHGAEWPEEWPKRLETYPEWLTSKEKAMEDTNHWNAMVN
# KSYLTGLGIDWLHIRNVMDMTAIYGGFGASLVKQNVWVMNVVPVHSPDTLPFIYERGLLGIYHDWCEPFGTYPRSYDLLHADHLFSRLKNRCKQPASI
# VVEMDRLTRPGGWVVVRDKVEILEPLEEILRSLHWEIRMTYAQDKEGMLCAQKTLWRP]
# Evidence for and against this transcript:
# % of transcript supported by hints (any source): 88.2
# CDS exons: 8/8
#      P:   8 
# CDS introns: 7/7
#      E:   7 
#      P:   7 
# 5'UTR exons and introns: 0/1
# 3'UTR exons and introns: 0/1
# hint groups fully obeyed: 16
#      E:   7 
#      P:   9 
# incompatible hint groups: 8
#      P:   8 (AT1G19430.1,TRINITY_GG_35_c783_g1_i2)
# end gene g1651
Asue_scaffold1	AUGUSTUS	gene	6777301	6780427	.	-	.	ID=AsAtg1651
Asue_scaffold1	AUGUSTUS	mRNA	6777301	6780427	.	-	.	ID=AsAtg1651.t1;Parent=AsAtg1651
Asue_scaffold1	AUGUSTUS	CDS	6777440	6777638	.	-	1	ID=AsAtg1651.t1.cds;Parent=AsAtg1651.t1
Asue_scaffold1	AUGUSTUS	CDS	6777726	6777920	.	-	1	ID=AsAtg1651.t1.cds;Parent=AsAtg1651.t1
Asue_scaffold1	AUGUSTUS	CDS	6778012	6778254	.	-	1	ID=AsAtg1651.t1.cds;Parent=AsAtg1651.t1
Asue_scaffold1	AUGUSTUS	CDS	6778352	6778526	.	-	2	ID=AsAtg1651.t1.cds;Parent=AsAtg1651.t1
Asue_scaffold1	AUGUSTUS	CDS	6778694	6778786	.	-	2	ID=AsAtg1651.t1.cds;Parent=AsAtg1651.t1
Asue_scaffold1	AUGUSTUS	CDS	6778868	6779138	.	-	0	ID=AsAtg1651.t1.cds;Parent=AsAtg1651.t1
Asue_scaffold1	AUGUSTUS	CDS	6779227	6779376	.	-	0	ID=AsAtg1651.t1.cds;Parent=AsAtg1651.t1
Asue_scaffold1	AUGUSTUS	CDS	6779456	6780304	.	-	0	ID=AsAtg1651.t1.cds;Parent=AsAtg1651.t1
Asue_scaffold1	AUGUSTUS	exon	6777440	6777638	.	-	.	ID=AsAtg1651.t1.exon1;Parent=AsAtg1651.t1
Asue_scaffold1	AUGUSTUS	exon	6777726	6777920	.	-	.	ID=AsAtg1651.t1.exon2;Parent=AsAtg1651.t1
Asue_scaffold1	AUGUSTUS	exon	6778012	6778254	.	-	.	ID=AsAtg1651.t1.exon3;Parent=AsAtg1651.t1
Asue_scaffold1	AUGUSTUS	exon	6778352	6778526	.	-	.	ID=AsAtg1651.t1.exon4;Parent=AsAtg1651.t1
Asue_scaffold1	AUGUSTUS	exon	6778694	6778786	.	-	.	ID=AsAtg1651.t1.exon5;Parent=AsAtg1651.t1
Asue_scaffold1	AUGUSTUS	exon	6778868	6779138	.	-	.	ID=AsAtg1651.t1.exon6;Parent=AsAtg1651.t1
Asue_scaffold1	AUGUSTUS	exon	6779227	6779376	.	-	.	ID=AsAtg1651.t1.exon7;Parent=AsAtg1651.t1
Asue_scaffold1	AUGUSTUS	exon	6779456	6780304	.	-	.	ID=AsAtg1651.t1.exon8;Parent=AsAtg1651.t1
###
# start gene g1652
# protein sequence = [MDGAGESRLXXXXXXXXXXXVQIRQTRMLPDFLQSVNLKYVKLGYHYLISNLLTLCLFPLAVVISVEASQMNPDDLKQ
# LWIHLQYNLVSIIICSAILVFGLTVYVMTRPRPVYLVDFSCYLPPDHLKAPYARFMEHSRLTGDFDDSALEFQRKILERSGLGEDTYVPEAMHYVPPR
# ISMAAAREEAEQVMFGALDNLFANTNVKPKDIGILVVNCSLFNPTPSLSAMIVNKYKLRGNIRSYNLGGMGCSAGVIAVDLAKDMLLVHRNTYAVVVS
# TENITQNWYFGNKKSMLIPNCLFRVGGSAVLLSNKSRDKRRSKYRLVHVVRTHRGADDKAFRCVYQEQDDTGRTGVSLSKDLMAIAGETLKTNITTLG
# PLVLPISEQILFFMTLVVKKLFNGKVKPYIPDFKLAFEHFCIHAGGRAVIDELEKNLQLSPVHVEASRMTLHRFGNTSSSSIWYELAYIEAKGRMRRG
# NRVWQIAFGSGFKCNSAIWEALRHVKPSNNSPWEDCIDKYPVTLSY]
# Evidence for and against this transcript:
# % of transcript supported by hints (any source): 33.3
# CDS exons: 1/1
#      P:   1 
# CDS introns: 0/0
# 5'UTR exons and introns: 0/1
# 3'UTR exons and introns: 0/1
# hint groups fully obeyed: 0
# incompatible hint groups: 3
#      P:   3 (TRINITY_GG_35_c1620_g1_i1,AT1G19440.1)
# end gene g1652
Asue_scaffold1	AUGUSTUS	gene	6781812	6783656	.	+	.	ID=AsAtg1652
Asue_scaffold1	AUGUSTUS	mRNA	6781812	6783656	.	+	.	ID=AsAtg1652.t1;Parent=AsAtg1652
Asue_scaffold1	AUGUSTUS	CDS	6781887	6783437	.	+	0	ID=AsAtg1652.t1.cds;Parent=AsAtg1652.t1
Asue_scaffold1	AUGUSTUS	exon	6781887	6783437	.	+	.	ID=AsAtg1652.t1.exon1;Parent=AsAtg1652.t1
###
# start gene g1653
# protein sequence = [MSFRDDNTEEGRNDLRRPFLHTGSWYRMGSRQSSMLESSQVIRDSSISVLACVLIVALGPIQFGFTCGYSSPTQAAIT
# KDLGLTVSEYSVFGSLSNVGAMVGAIASGQIAEYVGRKGSLMIAAIPNIIGWLSISFAKDTSFLYMGRLLEGFGVGIISYTVPVYIAEIAPQTMRGAL
# GSVNQLSVTIGIMLAYLLGLFVPWRILAVLGVLPCTLLIPGLFFIPESPRWLAKMGLTDDFETSLQVLRGFETDITVEVNEIKRSVASSSKRSAVRFV
# DLKRRRYYFPLMVGIGLLALQQLGGINGVLFYSSTIFESAGVTSSNVATFGVGVVQVVATGIATWLVDKAGRRLLLMISSIGMTISLVIVAVAFYLKE
# FVSPDSNMYNILSMVSVVGVVAMVISCSLGMGPIPWLIMSEILPVNIKGLAGSIATLLNWFVSWLVTMTANMLLAWSSGGTFTLYALVCGFTVVFVSL
# WVPETKGKTLEEIQALFR]
# Evidence for and against this transcript:
# % of transcript supported by hints (any source): 94.3
# CDS exons: 17/17
#      P:  17 
# CDS introns: 16/16
#      E:  16 
#      P:  16 
# 5'UTR exons and introns: 0/1
# 3'UTR exons and introns: 0/1
# hint groups fully obeyed: 34
#      E:  16 
#      P:  18 
# incompatible hint groups: 17
#      P:  17 (AT1G19450.1,TRINITY_GG_35_c281_g1_i1)
# end gene g1653
Asue_scaffold1	AUGUSTUS	gene	6784291	6787657	.	-	.	ID=AsAtg1653
Asue_scaffold1	AUGUSTUS	mRNA	6784291	6787657	.	-	.	ID=AsAtg1653.t1;Parent=AsAtg1653
Asue_scaffold1	AUGUSTUS	CDS	6784438	6784665	.	-	0	ID=AsAtg1653.t1.cds;Parent=AsAtg1653.t1
Asue_scaffold1	AUGUSTUS	CDS	6784748	6784807	.	-	0	ID=AsAtg1653.t1.cds;Parent=AsAtg1653.t1
Asue_scaffold1	AUGUSTUS	CDS	6784904	6784969	.	-	0	ID=AsAtg1653.t1.cds;Parent=AsAtg1653.t1
Asue_scaffold1	AUGUSTUS	CDS	6785060	6785119	.	-	0	ID=AsAtg1653.t1.cds;Parent=AsAtg1653.t1
Asue_scaffold1	AUGUSTUS	CDS	6785214	6785276	.	-	0	ID=AsAtg1653.t1.cds;Parent=AsAtg1653.t1
Asue_scaffold1	AUGUSTUS	CDS	6785342	6785388	.	-	2	ID=AsAtg1653.t1.cds;Parent=AsAtg1653.t1
Asue_scaffold1	AUGUSTUS	CDS	6785487	6785571	.	-	0	ID=AsAtg1653.t1.cds;Parent=AsAtg1653.t1
Asue_scaffold1	AUGUSTUS	CDS	6785654	6785734	.	-	0	ID=AsAtg1653.t1.cds;Parent=AsAtg1653.t1
Asue_scaffold1	AUGUSTUS	CDS	6785811	6785903	.	-	0	ID=AsAtg1653.t1.cds;Parent=AsAtg1653.t1
Asue_scaffold1	AUGUSTUS	CDS	6785989	6786053	.	-	2	ID=AsAtg1653.t1.cds;Parent=AsAtg1653.t1
Asue_scaffold1	AUGUSTUS	CDS	6786162	6786237	.	-	0	ID=AsAtg1653.t1.cds;Parent=AsAtg1653.t1
Asue_scaffold1	AUGUSTUS	CDS	6786333	6786398	.	-	0	ID=AsAtg1653.t1.cds;Parent=AsAtg1653.t1
Asue_scaffold1	AUGUSTUS	CDS	6786488	6786553	.	-	0	ID=AsAtg1653.t1.cds;Parent=AsAtg1653.t1
Asue_scaffold1	AUGUSTUS	CDS	6786642	6786701	.	-	0	ID=AsAtg1653.t1.cds;Parent=AsAtg1653.t1
Asue_scaffold1	AUGUSTUS	CDS	6786817	6786906	.	-	0	ID=AsAtg1653.t1.cds;Parent=AsAtg1653.t1
Asue_scaffold1	AUGUSTUS	CDS	6787028	6787090	.	-	0	ID=AsAtg1653.t1.cds;Parent=AsAtg1653.t1
Asue_scaffold1	AUGUSTUS	CDS	6787213	6787410	.	-	0	ID=AsAtg1653.t1.cds;Parent=AsAtg1653.t1
Asue_scaffold1	AUGUSTUS	exon	6784438	6784665	.	-	.	ID=AsAtg1653.t1.exon1;Parent=AsAtg1653.t1
Asue_scaffold1	AUGUSTUS	exon	6784748	6784807	.	-	.	ID=AsAtg1653.t1.exon2;Parent=AsAtg1653.t1
Asue_scaffold1	AUGUSTUS	exon	6784904	6784969	.	-	.	ID=AsAtg1653.t1.exon3;Parent=AsAtg1653.t1
Asue_scaffold1	AUGUSTUS	exon	6785060	6785119	.	-	.	ID=AsAtg1653.t1.exon4;Parent=AsAtg1653.t1
Asue_scaffold1	AUGUSTUS	exon	6785214	6785276	.	-	.	ID=AsAtg1653.t1.exon5;Parent=AsAtg1653.t1
Asue_scaffold1	AUGUSTUS	exon	6785342	6785388	.	-	.	ID=AsAtg1653.t1.exon6;Parent=AsAtg1653.t1
Asue_scaffold1	AUGUSTUS	exon	6785487	6785571	.	-	.	ID=AsAtg1653.t1.exon7;Parent=AsAtg1653.t1
Asue_scaffold1	AUGUSTUS	exon	6785654	6785734	.	-	.	ID=AsAtg1653.t1.exon8;Parent=AsAtg1653.t1
Asue_scaffold1	AUGUSTUS	exon	6785811	6785903	.	-	.	ID=AsAtg1653.t1.exon9;Parent=AsAtg1653.t1
Asue_scaffold1	AUGUSTUS	exon	6785989	6786053	.	-	.	ID=AsAtg1653.t1.exon10;Parent=AsAtg1653.t1
Asue_scaffold1	AUGUSTUS	exon	6786162	6786237	.	-	.	ID=AsAtg1653.t1.exon11;Parent=AsAtg1653.t1
Asue_scaffold1	AUGUSTUS	exon	6786333	6786398	.	-	.	ID=AsAtg1653.t1.exon12;Parent=AsAtg1653.t1
Asue_scaffold1	AUGUSTUS	exon	6786488	6786553	.	-	.	ID=AsAtg1653.t1.exon13;Parent=AsAtg1653.t1
Asue_scaffold1	AUGUSTUS	exon	6786642	6786701	.	-	.	ID=AsAtg1653.t1.exon14;Parent=AsAtg1653.t1
Asue_scaffold1	AUGUSTUS	exon	6786817	6786906	.	-	.	ID=AsAtg1653.t1.exon15;Parent=AsAtg1653.t1
Asue_scaffold1	AUGUSTUS	exon	6787028	6787090	.	-	.	ID=AsAtg1653.t1.exon16;Parent=AsAtg1653.t1
Asue_scaffold1	AUGUSTUS	exon	6787213	6787410	.	-	.	ID=AsAtg1653.t1.exon17;Parent=AsAtg1653.t1
###
# start gene g1654
# protein sequence = [MGEQSPSQPSTQCQSHPQSPKPDTHNLIPPESTDECLDSAGVSGSIVSSTTIDARRITELGNVSSPPSKIPLRPRKIR
# KLTLDGDVSGEDYKAEDISSSQVNSPLATDGKSPGKGKLSHLRAITVPRIQARPLTCEGELETAIHYLRNADPLLAALIDVHPPPTFESFKTPFLALI
# RNILYQQLAMKAGNSIYTRFVSLCGGENLVVPETVLSLNPQQLRQIGVSGRKASYLHDLARKYQNGILSDSAILNMDEKSLFTMLTMVNGIGSWSVHM
# FMINSLHRPDVLPVNDLGVRKGVQLLYGLDDLPRPSQMEQHCAKWRPYRSVGSWYMWRLIEAKSTSTSAAVAAGVSLPPLEDIQQEHQQQQLMDPLNG
# VFSIGAWGQS]
# Evidence for and against this transcript:
# % of transcript supported by hints (any source): 40
# CDS exons: 1/2
#      P:   1 
# CDS introns: 1/1
#      E:   1 
# 5'UTR exons and introns: 0/1
# 3'UTR exons and introns: 0/1
# hint groups fully obeyed: 1
#      E:   1 
# incompatible hint groups: 3
#      P:   3 (TRINITY_GG_35_c220_g1_i1,AT1G19480.1)
# end gene g1654
Asue_scaffold1	AUGUSTUS	gene	6796142	6798061	.	+	.	ID=AsAtg1654
Asue_scaffold1	AUGUSTUS	mRNA	6796142	6798061	.	+	.	ID=AsAtg1654.t1;Parent=AsAtg1654
Asue_scaffold1	AUGUSTUS	CDS	6796316	6797445	.	+	0	ID=AsAtg1654.t1.cds;Parent=AsAtg1654.t1
Asue_scaffold1	AUGUSTUS	CDS	6797916	6797934	.	+	1	ID=AsAtg1654.t1.cds;Parent=AsAtg1654.t1
Asue_scaffold1	AUGUSTUS	exon	6796316	6797445	.	+	.	ID=AsAtg1654.t1.exon1;Parent=AsAtg1654.t1
Asue_scaffold1	AUGUSTUS	exon	6797916	6797934	.	+	.	ID=AsAtg1654.t1.exon2;Parent=AsAtg1654.t1
###
# start gene g1655
# protein sequence = [MDGEECNISLFDYSAESHLKAVESITDLCGEANADIDENDINILSSSVTFLREWRHYIFEPKSFAFYNEAEKNHQPKD
# INSQTLPQFSSARAPKVKIHDDESSSSGEISKDFVMHVGGSVWAMEWCPRVHGNPDAQAKCEFLAVATHPPDSYSHKIGIPLIGRGIIQIWCMINATC
# KKDSGQVSDKGKKLTGKSRKQPSGETTETTEPKKARGRPRKHPVETTEPKKPRGRPRKKSTAELPVELDDDVLYVEALSVRYPENSVVPATPLRILRE
# TPVTETKVNNEGSGQVLSSDNANIKLPVRRKRQKTKSTEESCTPMILEYSEAVGNVPSKPSSGISEDIVALPRVVLCLAHNGKVVWDMKWRPSYAGDS
# FNKHSMGYLAVLLGNGSLEVWDVPMPKATSALYLSSKKAATDPRFVKLAPVFKCSNLKCGDTKSIPLTVEWSTLGNPDFLLAGCHDGTVALWKFSTTK
# SSEDTRPLLFFSADTAPIRAVAWAPGESDQESANIVATAGHAGLKFWDLRDPFRPLWDLHPVPRFIYSLDWLQDPSCVLLSFDDGTLRILSLVKVAYD
# VPATGRPYPNTKQQGLSVYNCSTFPIWSIQVSRLTGIAAYCTADGSIFHFELTTKAVEKDTRNRTPHYLCGQLTMKDSTFIVHSPVPDIPIVLKKPVG
# ETGEKQRCLRSLLNESPSRYASNVSDVQPLAFAHDEDPCLESESEGTNNKAAKSKAKKGKNNARAEEDENSRALVCVXXXXXXXXXXXXXXSNNSNGM
# KAEGFPPKMVAMHRVRWNMNKGSERWLCYGGAAGIVRCQEIAPTSDWKPRR]
# Evidence for and against this transcript:
# % of transcript supported by hints (any source): 93.5
# CDS exons: 15/15
#      P:  15 
# CDS introns: 14/14
#      E:   5 
#      P:  14 
# 5'UTR exons and introns: 0/1
# 3'UTR exons and introns: 0/1
# hint groups fully obeyed: 18
#      E:   5 
#      P:  13 
# incompatible hint groups: 10
#      P:  10 (AT1G19485.1,TRINITY_GG_35_c203_g1_i1)
# end gene g1655
Asue_scaffold1	AUGUSTUS	gene	6798582	6803343	.	+	.	ID=AsAtg1655
Asue_scaffold1	AUGUSTUS	mRNA	6798582	6803343	.	+	.	ID=AsAtg1655.t1;Parent=AsAtg1655
Asue_scaffold1	AUGUSTUS	CDS	6798971	6799125	.	+	0	ID=AsAtg1655.t1.cds;Parent=AsAtg1655.t1
Asue_scaffold1	AUGUSTUS	CDS	6799285	6799411	.	+	1	ID=AsAtg1655.t1.cds;Parent=AsAtg1655.t1
Asue_scaffold1	AUGUSTUS	CDS	6799525	6799568	.	+	0	ID=AsAtg1655.t1.cds;Parent=AsAtg1655.t1
Asue_scaffold1	AUGUSTUS	CDS	6799873	6799966	.	+	1	ID=AsAtg1655.t1.cds;Parent=AsAtg1655.t1
Asue_scaffold1	AUGUSTUS	CDS	6800051	6800805	.	+	0	ID=AsAtg1655.t1.cds;Parent=AsAtg1655.t1
Asue_scaffold1	AUGUSTUS	CDS	6800967	6801098	.	+	1	ID=AsAtg1655.t1.cds;Parent=AsAtg1655.t1
Asue_scaffold1	AUGUSTUS	CDS	6801264	6801336	.	+	1	ID=AsAtg1655.t1.cds;Parent=AsAtg1655.t1
Asue_scaffold1	AUGUSTUS	CDS	6801480	6801519	.	+	0	ID=AsAtg1655.t1.cds;Parent=AsAtg1655.t1
Asue_scaffold1	AUGUSTUS	CDS	6801633	6801705	.	+	2	ID=AsAtg1655.t1.cds;Parent=AsAtg1655.t1
Asue_scaffold1	AUGUSTUS	CDS	6801791	6801856	.	+	1	ID=AsAtg1655.t1.cds;Parent=AsAtg1655.t1
Asue_scaffold1	AUGUSTUS	CDS	6801999	6802076	.	+	1	ID=AsAtg1655.t1.cds;Parent=AsAtg1655.t1
Asue_scaffold1	AUGUSTUS	CDS	6802170	6802342	.	+	1	ID=AsAtg1655.t1.cds;Parent=AsAtg1655.t1
Asue_scaffold1	AUGUSTUS	CDS	6802431	6802477	.	+	2	ID=AsAtg1655.t1.cds;Parent=AsAtg1655.t1
Asue_scaffold1	AUGUSTUS	CDS	6802567	6802798	.	+	0	ID=AsAtg1655.t1.cds;Parent=AsAtg1655.t1
Asue_scaffold1	AUGUSTUS	CDS	6802893	6803251	.	+	2	ID=AsAtg1655.t1.cds;Parent=AsAtg1655.t1
Asue_scaffold1	AUGUSTUS	exon	6798971	6799125	.	+	.	ID=AsAtg1655.t1.exon1;Parent=AsAtg1655.t1
Asue_scaffold1	AUGUSTUS	exon	6799285	6799411	.	+	.	ID=AsAtg1655.t1.exon2;Parent=AsAtg1655.t1
Asue_scaffold1	AUGUSTUS	exon	6799525	6799568	.	+	.	ID=AsAtg1655.t1.exon3;Parent=AsAtg1655.t1
Asue_scaffold1	AUGUSTUS	exon	6799873	6799966	.	+	.	ID=AsAtg1655.t1.exon4;Parent=AsAtg1655.t1
Asue_scaffold1	AUGUSTUS	exon	6800051	6800805	.	+	.	ID=AsAtg1655.t1.exon5;Parent=AsAtg1655.t1
Asue_scaffold1	AUGUSTUS	exon	6800967	6801098	.	+	.	ID=AsAtg1655.t1.exon6;Parent=AsAtg1655.t1
Asue_scaffold1	AUGUSTUS	exon	6801264	6801336	.	+	.	ID=AsAtg1655.t1.exon7;Parent=AsAtg1655.t1
Asue_scaffold1	AUGUSTUS	exon	6801480	6801519	.	+	.	ID=AsAtg1655.t1.exon8;Parent=AsAtg1655.t1
Asue_scaffold1	AUGUSTUS	exon	6801633	6801705	.	+	.	ID=AsAtg1655.t1.exon9;Parent=AsAtg1655.t1
Asue_scaffold1	AUGUSTUS	exon	6801791	6801856	.	+	.	ID=AsAtg1655.t1.exon10;Parent=AsAtg1655.t1
Asue_scaffold1	AUGUSTUS	exon	6801999	6802076	.	+	.	ID=AsAtg1655.t1.exon11;Parent=AsAtg1655.t1
Asue_scaffold1	AUGUSTUS	exon	6802170	6802342	.	+	.	ID=AsAtg1655.t1.exon12;Parent=AsAtg1655.t1
Asue_scaffold1	AUGUSTUS	exon	6802431	6802477	.	+	.	ID=AsAtg1655.t1.exon13;Parent=AsAtg1655.t1
Asue_scaffold1	AUGUSTUS	exon	6802567	6802798	.	+	.	ID=AsAtg1655.t1.exon14;Parent=AsAtg1655.t1
Asue_scaffold1	AUGUSTUS	exon	6802893	6803251	.	+	.	ID=AsAtg1655.t1.exon15;Parent=AsAtg1655.t1
###
# start gene g1656
# protein sequence = [MEFEPISSSCCSSSSSSSGEENTAAANMTEMEAAEALADLAQLAIMREQVFESAASWGSKGKRVRKRVKTESPPSDSL
# LKPPDSDTLPTPDLAEERLVXXXXXXXXEPITKELTKAPVKSEINGETPKPILASTLIRCSRSNGCGRSRQNLSEAEREERRIRRILANRESARQTIR
# RRQAMCEELSKKAADLTYENENLRREKDWALKEFQSLETINKHLKEQVSKSVTPDTKEPEESPKSSQVEMSTSSTPFYFYNQNPYQLFCWPHVTQSSN
# PMISPLEFPTSGGVSAKTMTTQEHENPADDNGQKTHFYVVPCPWFLPPPDHSNGVPFGLQDTQRGTFSNGHHIDDSSARLMDVTETPRSHLPTRIKEE
# DSGSPETRPLYDLNESATEVLSEGGGDGFPVTQQAFGLKHEDVSETTNGVTLMPPGPHVLISLPEKKHGSLAAAEARKRRKELTRLKNLHGRQCRMQV
# G]
# Evidence for and against this transcript:
# % of transcript supported by hints (any source): 84.6
# CDS exons: 6/6
#      P:   6 
# CDS introns: 5/5
#      P:   5 
# 5'UTR exons and introns: 0/1
# 3'UTR exons and introns: 0/1
# hint groups fully obeyed: 5
#      P:   5 
# incompatible hint groups: 8
#      P:   8 (AT1G19490.1,TRINITY_GG_35_c1708_g1_i1)
# end gene g1656
Asue_scaffold1	AUGUSTUS	gene	6803356	6805807	.	-	.	ID=AsAtg1656
Asue_scaffold1	AUGUSTUS	mRNA	6803356	6805807	.	-	.	ID=AsAtg1656.t1;Parent=AsAtg1656
Asue_scaffold1	AUGUSTUS	CDS	6803750	6804496	.	-	0	ID=AsAtg1656.t1.cds;Parent=AsAtg1656.t1
Asue_scaffold1	AUGUSTUS	CDS	6804581	6804646	.	-	0	ID=AsAtg1656.t1.cds;Parent=AsAtg1656.t1
Asue_scaffold1	AUGUSTUS	CDS	6804730	6804795	.	-	0	ID=AsAtg1656.t1.cds;Parent=AsAtg1656.t1
Asue_scaffold1	AUGUSTUS	CDS	6804869	6804946	.	-	0	ID=AsAtg1656.t1.cds;Parent=AsAtg1656.t1
Asue_scaffold1	AUGUSTUS	CDS	6805034	6805210	.	-	0	ID=AsAtg1656.t1.cds;Parent=AsAtg1656.t1
Asue_scaffold1	AUGUSTUS	CDS	6805431	6805712	.	-	0	ID=AsAtg1656.t1.cds;Parent=AsAtg1656.t1
Asue_scaffold1	AUGUSTUS	exon	6803750	6804496	.	-	.	ID=AsAtg1656.t1.exon1;Parent=AsAtg1656.t1
Asue_scaffold1	AUGUSTUS	exon	6804581	6804646	.	-	.	ID=AsAtg1656.t1.exon2;Parent=AsAtg1656.t1
Asue_scaffold1	AUGUSTUS	exon	6804730	6804795	.	-	.	ID=AsAtg1656.t1.exon3;Parent=AsAtg1656.t1
Asue_scaffold1	AUGUSTUS	exon	6804869	6804946	.	-	.	ID=AsAtg1656.t1.exon4;Parent=AsAtg1656.t1
Asue_scaffold1	AUGUSTUS	exon	6805034	6805210	.	-	.	ID=AsAtg1656.t1.exon5;Parent=AsAtg1656.t1
Asue_scaffold1	AUGUSTUS	exon	6805431	6805712	.	-	.	ID=AsAtg1656.t1.exon6;Parent=AsAtg1656.t1
###
# start gene g1657
# protein sequence = [MAKISVAVLLSVMLLVSINSVDILAEEEPTVGQRVDSAMTSVTDAFNEHGGPQAVDTVSSTFKSVYGWFGDKAKEWGI
# HF]
# Evidence for and against this transcript:
# % of transcript supported by hints (any source): 20
# CDS exons: 0/2
# CDS introns: 1/1
#      E:   1 
# 5'UTR exons and introns: 0/1
# 3'UTR exons and introns: 0/1
# hint groups fully obeyed: 1
#      E:   1 
# incompatible hint groups: 0
# end gene g1657
Asue_scaffold1	AUGUSTUS	gene	6806545	6807437	.	-	.	ID=AsAtg1657
Asue_scaffold1	AUGUSTUS	mRNA	6806545	6807437	.	-	.	ID=AsAtg1657.t1;Parent=AsAtg1657
Asue_scaffold1	AUGUSTUS	CDS	6806701	6806722	.	-	1	ID=AsAtg1657.t1.cds;Parent=AsAtg1657.t1
Asue_scaffold1	AUGUSTUS	CDS	6807065	6807285	.	-	0	ID=AsAtg1657.t1.cds;Parent=AsAtg1657.t1
Asue_scaffold1	AUGUSTUS	exon	6806701	6806722	.	-	.	ID=AsAtg1657.t1.exon1;Parent=AsAtg1657.t1
Asue_scaffold1	AUGUSTUS	exon	6807065	6807285	.	-	.	ID=AsAtg1657.t1.exon2;Parent=AsAtg1657.t1
###
# start gene g1658
# protein sequence = [MASSSMSSSSSWTSKQNKMFERALAVYDKDTPDRWQNVAKAVGSKSAEEVKRHYDILVEDLMNIEQDLVPLPKYKTVD
# VGSKSRGIDDFDLR]
# Evidence for and against this transcript:
# % of transcript supported by hints (any source): 33.3
# CDS exons: 1/1
#      P:   1 
# CDS introns: 0/0
# 5'UTR exons and introns: 0/1
# 3'UTR exons and introns: 0/1
# hint groups fully obeyed: 0
# incompatible hint groups: 1
#      P:   1 (AT1G19510.1)
# end gene g1658
Asue_scaffold1	AUGUSTUS	gene	6808644	6809127	.	-	.	ID=AsAtg1658
Asue_scaffold1	AUGUSTUS	mRNA	6808644	6809127	.	-	.	ID=AsAtg1658.t1;Parent=AsAtg1658
Asue_scaffold1	AUGUSTUS	CDS	6808752	6809030	.	-	0	ID=AsAtg1658.t1.cds;Parent=AsAtg1658.t1
Asue_scaffold1	AUGUSTUS	exon	6808752	6809030	.	-	.	ID=AsAtg1658.t1.exon1;Parent=AsAtg1658.t1
###
# start gene g1659
# protein sequence = [MKSFLLSRQAIHRISLLSSKNPTFCRNFSAITSTISHSDRHLRSYDEQTPFQNVEIPRPISSFNRYFHFTRESRLSES
# SAAIDDSNDQEEDDEDGTTNEFLSRFVWIMRGKVSEAYPDCDKKMIDGMLLLIVEKVVEEIERGGFNKVGSAPPSPSSEFSDDLWATIWEVSNTVLKD
# MEKERKKEKMKQYVQSPEVMEMCRFAGEIGIRGDLLRELRFKWAREKMDDAEFYESLEQQRDLDNSIRESETVDGEVEEEGFVPSDEVESRSISLPKR
# KGKLKYKIYGLELSDPKWVEMADKIHEAEEEADWREPKPVTGKCKLVMEKLESLQEGDDPSGLLAEWAELLEPNRVDWIALINQLREGNTHAYLKVAE
# GVLDEKSFNASISDYSKLIHIHAKENHIEDVERILKKMSQNGIFPDILTATALVHMYSKSGNFERATEAFENLKSYGLRPDEKIYEAMILGYVNAGKP
# KLGERLMKEMQAKELKSSEEVYMALLRAYAQMGDANGAAGISSSMQYASDGPLSFEAYSLFVEAYGKAGQVDKAKSNFDEMRKLGHKPDDKCIANLVR
# AYKGENSLDKALRLLLQLEKDGIEIGVITYTVLVDWMANLGLIEEAEQLLVKISQLGEAPPFELQVSLCCMYSGVRNEKKTLQALGVLEAKRDQMGPN
# EFDKVITALKRGGFEKDARRMYKYMEARKFLPSQRLQMDMVAPPRAFGSGSGRVRRFNS]
# Evidence for and against this transcript:
# % of transcript supported by hints (any source): 60
# CDS exons: 2/2
#      P:   2 
# CDS introns: 1/1
#      E:   1 
#      P:   1 
# 5'UTR exons and introns: 0/1
# 3'UTR exons and introns: 0/1
# hint groups fully obeyed: 2
#      E:   1 
#      P:   1 
# incompatible hint groups: 5
#      P:   5 (TRINITY_GG_35_c988_g1_i1,AT1G19520.1)
# end gene g1659
Asue_scaffold1	AUGUSTUS	gene	6811632	6814455	.	+	.	ID=AsAtg1659
Asue_scaffold1	AUGUSTUS	mRNA	6811632	6814455	.	+	.	ID=AsAtg1659.t1;Parent=AsAtg1659
Asue_scaffold1	AUGUSTUS	CDS	6811687	6812793	.	+	0	ID=AsAtg1659.t1.cds;Parent=AsAtg1659.t1
Asue_scaffold1	AUGUSTUS	CDS	6813167	6814237	.	+	0	ID=AsAtg1659.t1.cds;Parent=AsAtg1659.t1
Asue_scaffold1	AUGUSTUS	exon	6811687	6812793	.	+	.	ID=AsAtg1659.t1.exon1;Parent=AsAtg1659.t1
Asue_scaffold1	AUGUSTUS	exon	6813167	6814237	.	+	.	ID=AsAtg1659.t1.exon2;Parent=AsAtg1659.t1
###
# start gene g1660
# protein sequence = [MTSKILVIGATGLIGKVLVEESAKSGHATFALVREASLSDPVKAQLVERFKDLGVTILYGSLSDKESLVKAIKQVDVV
# ISAVGRFQTEILNQTNIIDAIKESGNVKRFLPSEFGNDVDRTVAIEPTLSEFITKAQIRRAIEAAKIPYTYVVSGCFAGLFVPCLGQCHLRLRSPPRD
# KVSIYDTGNGKAIVNTEEDIVAYTLKAVDDPRTLNKILYIHPPNNIVSQNDMVGLWEEKIGKTLEKTYVSEEELLKTIQESKPPMDFLVGLIHTILVK
# SDFTSFTIDPSFGVEASELYPEVKYTSVDEFLNRFI]
# Evidence for and against this transcript:
# % of transcript supported by hints (any source): 81.8
# CDS exons: 5/5
#      P:   5 
# CDS introns: 4/4
#      E:   4 
#      P:   4 
# 5'UTR exons and introns: 0/1
# 3'UTR exons and introns: 0/1
# hint groups fully obeyed: 10
#      E:   4 
#      P:   6 
# incompatible hint groups: 6
#      P:   6 (AT1G19540.1)
# end gene g1660
Asue_scaffold1	AUGUSTUS	gene	6817292	6818923	.	+	.	ID=AsAtg1660
Asue_scaffold1	AUGUSTUS	mRNA	6817292	6818923	.	+	.	ID=AsAtg1660.t1;Parent=AsAtg1660
Asue_scaffold1	AUGUSTUS	CDS	6817369	6817545	.	+	0	ID=AsAtg1660.t1.cds;Parent=AsAtg1660.t1
Asue_scaffold1	AUGUSTUS	CDS	6817868	6818008	.	+	0	ID=AsAtg1660.t1.cds;Parent=AsAtg1660.t1
Asue_scaffold1	AUGUSTUS	CDS	6818101	6818344	.	+	0	ID=AsAtg1660.t1.cds;Parent=AsAtg1660.t1
Asue_scaffold1	AUGUSTUS	CDS	6818431	6818634	.	+	2	ID=AsAtg1660.t1.cds;Parent=AsAtg1660.t1
Asue_scaffold1	AUGUSTUS	CDS	6818737	6818903	.	+	2	ID=AsAtg1660.t1.cds;Parent=AsAtg1660.t1
Asue_scaffold1	AUGUSTUS	exon	6817369	6817545	.	+	.	ID=AsAtg1660.t1.exon1;Parent=AsAtg1660.t1
Asue_scaffold1	AUGUSTUS	exon	6817868	6818008	.	+	.	ID=AsAtg1660.t1.exon2;Parent=AsAtg1660.t1
Asue_scaffold1	AUGUSTUS	exon	6818101	6818344	.	+	.	ID=AsAtg1660.t1.exon3;Parent=AsAtg1660.t1
Asue_scaffold1	AUGUSTUS	exon	6818431	6818634	.	+	.	ID=AsAtg1660.t1.exon4;Parent=AsAtg1660.t1
Asue_scaffold1	AUGUSTUS	exon	6818737	6818903	.	+	.	ID=AsAtg1660.t1.exon5;Parent=AsAtg1660.t1
###
# start gene g1661
# protein sequence = [MALEICVKAAVGAPDHLGDCPFSQRALLTLEEKSLTYKIHLINLSDKPQWFLDISPQGKVPVLKIDDKWVTDSDVIVG
# ILEEKYPDPPLKTPAEFASVGSNIFGTFGTFLKSKDSNDGSEHALLVELEALENHLKSHDGPFIAGERVSAVDLSLAPKLYHLQVALGHFKSWSVPES
# FPHVHNYMKTLFSLDSFEKTKTEEKYVISGWAPKVNP]
# Evidence for and against this transcript:
# % of transcript supported by hints (any source): 71.4
# CDS exons: 3/3
#      P:   3 
# CDS introns: 2/2
#      E:   2 
#      P:   2 
# 5'UTR exons and introns: 0/1
# 3'UTR exons and introns: 0/1
# hint groups fully obeyed: 4
#      E:   2 
#      P:   2 (AT1G19570.1)
# incompatible hint groups: 5
#      P:   5 (AT1G19550.1)
# end gene g1661
Asue_scaffold1	AUGUSTUS	gene	6818957	6820097	.	-	.	ID=AsAtg1661
Asue_scaffold1	AUGUSTUS	mRNA	6818957	6820097	.	-	.	ID=AsAtg1661.t1;Parent=AsAtg1661
Asue_scaffold1	AUGUSTUS	CDS	6819107	6819599	.	-	1	ID=AsAtg1661.t1.cds;Parent=AsAtg1661.t1
Asue_scaffold1	AUGUSTUS	CDS	6819786	6819876	.	-	2	ID=AsAtg1661.t1.cds;Parent=AsAtg1661.t1
Asue_scaffold1	AUGUSTUS	CDS	6820001	6820058	.	-	0	ID=AsAtg1661.t1.cds;Parent=AsAtg1661.t1
Asue_scaffold1	AUGUSTUS	exon	6819107	6819599	.	-	.	ID=AsAtg1661.t1.exon1;Parent=AsAtg1661.t1
Asue_scaffold1	AUGUSTUS	exon	6819786	6819876	.	-	.	ID=AsAtg1661.t1.exon2;Parent=AsAtg1661.t1
Asue_scaffold1	AUGUSTUS	exon	6820001	6820058	.	-	.	ID=AsAtg1661.t1.exon3;Parent=AsAtg1661.t1
###
# start gene g1662
# protein sequence = [MGTLGRAFYSVGFWIRETGQALDRLGCRLQGKNYFREQLSRHRTLMNVFDKAPIVDKEAFVAPSASVIGDVHIGRGSS
# IWYGCVLRGDVNTVSVGSGTNIQDNSLVHVAKSNLSGKVHPTIIGDNVTIGHSAVLHGCTVEDETFIGMGATLLDGVVVEKHGMVAAGALVRQNTRIP
# SGEVWGGNPARFLRKLTDEEIAFISQSATNYSNLAQAHAAENAKPLNVIEFEKVLRKKHALKDEEYDSMLGIVRETPPELNLPNNILPDKETKRPSNV
# N]
# Evidence for and against this transcript:
# % of transcript supported by hints (any source): 81.8
# CDS exons: 5/5
#      P:   5 
# CDS introns: 4/4
#      E:   4 
#      P:   4 
# 5'UTR exons and introns: 0/1
# 3'UTR exons and introns: 0/1
# hint groups fully obeyed: 11
#      E:   4 
#      P:   7 
# incompatible hint groups: 5
#      P:   5 (TRINITY_GG_35_c21_g1_i1)
# end gene g1662
Asue_scaffold1	AUGUSTUS	gene	6820512	6822940	.	+	.	ID=AsAtg1662
Asue_scaffold1	AUGUSTUS	mRNA	6820512	6822940	.	+	.	ID=AsAtg1662.t1;Parent=AsAtg1662
Asue_scaffold1	AUGUSTUS	CDS	6820582	6820696	.	+	0	ID=AsAtg1662.t1.cds;Parent=AsAtg1662.t1
Asue_scaffold1	AUGUSTUS	CDS	6820951	6821094	.	+	2	ID=AsAtg1662.t1.cds;Parent=AsAtg1662.t1
Asue_scaffold1	AUGUSTUS	CDS	6821665	6821790	.	+	2	ID=AsAtg1662.t1.cds;Parent=AsAtg1662.t1
Asue_scaffold1	AUGUSTUS	CDS	6821893	6822044	.	+	2	ID=AsAtg1662.t1.cds;Parent=AsAtg1662.t1
Asue_scaffold1	AUGUSTUS	CDS	6822453	6822743	.	+	0	ID=AsAtg1662.t1.cds;Parent=AsAtg1662.t1
Asue_scaffold1	AUGUSTUS	exon	6820582	6820696	.	+	.	ID=AsAtg1662.t1.exon1;Parent=AsAtg1662.t1
Asue_scaffold1	AUGUSTUS	exon	6820951	6821094	.	+	.	ID=AsAtg1662.t1.exon2;Parent=AsAtg1662.t1
Asue_scaffold1	AUGUSTUS	exon	6821665	6821790	.	+	.	ID=AsAtg1662.t1.exon3;Parent=AsAtg1662.t1
Asue_scaffold1	AUGUSTUS	exon	6821893	6822044	.	+	.	ID=AsAtg1662.t1.exon4;Parent=AsAtg1662.t1
Asue_scaffold1	AUGUSTUS	exon	6822453	6822743	.	+	.	ID=AsAtg1662.t1.exon5;Parent=AsAtg1662.t1
###
# start gene g1663
# protein sequence = [MVAEALPKCPEAPLVLGLQPAALIDNVAPVDWSLLDQIPGDRGGSIAVQKDELEHMLKELDAHISVAPLKKMAGGSVT
# NTVRGLSVGFGVATGIIGAYGDDEQGQLFVSNMGFSGVSISRLRKKKGSTAQCVCLVDDSGNRTMRPCLSSAVKIQADELSKEDFTGSKWLVLRYAVL
# NLQVIQAAIRFAKQEGLSVSLDLASFEMVRNSKSELRQLLESGNIDLCFANEDEAAELLRGEQEAGPEAALEFLGRHCRWAVVTLGSKGCIAKHDKEV
# VHISAIGETVATDATGAGDLFASGFLYGLIKGLSLEECCKVGSCSGGSVIRALGGEVTPENWQWMHKQLQLKGLPVPDIHN]
# Evidence for and against this transcript:
# % of transcript supported by hints (any source): 88.2
# CDS exons: 8/8
#      P:   8 
# CDS introns: 7/7
#      E:   7 
#      P:   7 
# 5'UTR exons and introns: 0/1
# 3'UTR exons and introns: 0/1
# hint groups fully obeyed: 14
#      E:   7 
#      P:   7 
# incompatible hint groups: 10
#      P:  10 (TRINITY_GG_35_c2473_g1_i1,AT1G19600.1)
# end gene g1663
Asue_scaffold1	AUGUSTUS	gene	6824672	6826722	.	+	.	ID=AsAtg1663
Asue_scaffold1	AUGUSTUS	mRNA	6824672	6826722	.	+	.	ID=AsAtg1663.t1;Parent=AsAtg1663
Asue_scaffold1	AUGUSTUS	CDS	6824739	6824879	.	+	0	ID=AsAtg1663.t1.cds;Parent=AsAtg1663.t1
Asue_scaffold1	AUGUSTUS	CDS	6825036	6825284	.	+	0	ID=AsAtg1663.t1.cds;Parent=AsAtg1663.t1
Asue_scaffold1	AUGUSTUS	CDS	6825363	6825434	.	+	0	ID=AsAtg1663.t1.cds;Parent=AsAtg1663.t1
Asue_scaffold1	AUGUSTUS	CDS	6825523	6825561	.	+	0	ID=AsAtg1663.t1.cds;Parent=AsAtg1663.t1
Asue_scaffold1	AUGUSTUS	CDS	6825668	6825775	.	+	0	ID=AsAtg1663.t1.cds;Parent=AsAtg1663.t1
Asue_scaffold1	AUGUSTUS	CDS	6825871	6825968	.	+	0	ID=AsAtg1663.t1.cds;Parent=AsAtg1663.t1
Asue_scaffold1	AUGUSTUS	CDS	6826073	6826184	.	+	1	ID=AsAtg1663.t1.cds;Parent=AsAtg1663.t1
Asue_scaffold1	AUGUSTUS	CDS	6826304	6826552	.	+	0	ID=AsAtg1663.t1.cds;Parent=AsAtg1663.t1
Asue_scaffold1	AUGUSTUS	exon	6824739	6824879	.	+	.	ID=AsAtg1663.t1.exon1;Parent=AsAtg1663.t1
Asue_scaffold1	AUGUSTUS	exon	6825036	6825284	.	+	.	ID=AsAtg1663.t1.exon2;Parent=AsAtg1663.t1
Asue_scaffold1	AUGUSTUS	exon	6825363	6825434	.	+	.	ID=AsAtg1663.t1.exon3;Parent=AsAtg1663.t1
Asue_scaffold1	AUGUSTUS	exon	6825523	6825561	.	+	.	ID=AsAtg1663.t1.exon4;Parent=AsAtg1663.t1
Asue_scaffold1	AUGUSTUS	exon	6825668	6825775	.	+	.	ID=AsAtg1663.t1.exon5;Parent=AsAtg1663.t1
Asue_scaffold1	AUGUSTUS	exon	6825871	6825968	.	+	.	ID=AsAtg1663.t1.exon6;Parent=AsAtg1663.t1
Asue_scaffold1	AUGUSTUS	exon	6826073	6826184	.	+	.	ID=AsAtg1663.t1.exon7;Parent=AsAtg1663.t1
Asue_scaffold1	AUGUSTUS	exon	6826304	6826552	.	+	.	ID=AsAtg1663.t1.exon8;Parent=AsAtg1663.t1
###
# start gene g1664
# protein sequence = [MASSYTLMLFLCLSIFLIASTEMMAVEGRICERRSKTWTGFCGNTRGCDSQCKRWERASHGACHAQFPGFACFCYFNC]
# Evidence for and against this transcript:
# % of transcript supported by hints (any source): 60
# CDS exons: 2/2
#      P:   2 
# CDS introns: 1/1
#      P:   1 
# 5'UTR exons and introns: 0/1
# 3'UTR exons and introns: 0/1
# hint groups fully obeyed: 2
#      P:   2 
# incompatible hint groups: 3
#      P:   3 (AT1G19610.1,TRINITY_GG_35_c3380_g1_i1)
# end gene g1664
Asue_scaffold1	AUGUSTUS	gene	6827194	6827697	.	-	.	ID=AsAtg1664
Asue_scaffold1	AUGUSTUS	mRNA	6827194	6827697	.	-	.	ID=AsAtg1664.t1;Parent=AsAtg1664
Asue_scaffold1	AUGUSTUS	CDS	6827327	6827499	.	-	2	ID=AsAtg1664.t1.cds;Parent=AsAtg1664.t1
Asue_scaffold1	AUGUSTUS	CDS	6827614	6827677	.	-	0	ID=AsAtg1664.t1.cds;Parent=AsAtg1664.t1
Asue_scaffold1	AUGUSTUS	exon	6827327	6827499	.	-	.	ID=AsAtg1664.t1.exon1;Parent=AsAtg1664.t1
Asue_scaffold1	AUGUSTUS	exon	6827614	6827677	.	-	.	ID=AsAtg1664.t1.exon2;Parent=AsAtg1664.t1
###
# start gene g1665
# protein sequence = [MEAEKAEASWTYENLFQNCKYTVGLSAVVAFGYCCLPVIVNQLHGFFIWFDWFTLVLRNLFFLSVVVSIIIFLIYVIF
# SKIQTTEKKEPDLYDQYVAAVPPPSTVTPFDSYNMSKFEDVGYYNNSTYRENVPAFQAVKAVEESSYSYDQEVVEMSSKSYRRTSRSEKKMTERMVEY
# RKTETERVTKTGSWRSQSMDGLSSGEEFRRTIQTFVSEQKKMHIIRASGVDDQLENGYIHRASGVDDRVHYWEHGAVPQWQNDDVPQLQNGGVPHWWQ
# NGSVSQLQNSDVPQWQNGGVLQLQNGDVPQWQTGGVSQLQNGVHEPQNGIVQWKGSRDDGXXXXXXXXXXXXXKHRQ]
# Evidence for and against this transcript:
# % of transcript supported by hints (any source): 0
# CDS exons: 0/1
# CDS introns: 0/0
# 5'UTR exons and introns: 0/1
# 3'UTR exons and introns: 0/1
# hint groups fully obeyed: 0
# incompatible hint groups: 1
#      P:   1 (AT1G19620.1)
# end gene g1665
Asue_scaffold1	AUGUSTUS	gene	6829642	6830896	.	+	.	ID=AsAtg1665
Asue_scaffold1	AUGUSTUS	mRNA	6829642	6830896	.	+	.	ID=AsAtg1665.t1;Parent=AsAtg1665
Asue_scaffold1	AUGUSTUS	CDS	6829669	6830724	.	+	0	ID=AsAtg1665.t1.cds;Parent=AsAtg1665.t1
Asue_scaffold1	AUGUSTUS	exon	6829669	6830724	.	+	.	ID=AsAtg1665.t1.exon1;Parent=AsAtg1665.t1
###
# start gene g1666
# protein sequence = [MEHLCLCLVLCAAMLTLGKILKIMFQDRKKSTADIPPGSDGFPVIGETLQFMLSVNSGKGFYEFVRSRRIRYGSCFRT
# SLFGETHVFLSTTESARLVLNNDSGMFTKRYIKSIGELVGERSLLCAPQHHHKILRSRLINLFSKRSTALMVRHFDELVVDALSGWEHCGTVVLLTDL
# LQITFKAMCKMLVSLETEEELASMQRDVGFVCEAMLAFPLNLPWTRFHKGIMARGRVMEMLEKIIRERRNEINSHNNHHEDFLQQLLAVDNDTPKLTD
# AEIKDNILTMIIAGQDTTASALTWMVKYLGENQKVLDILIEEQSQITKKASNKPFLELEDLSEMSYASKMVKESLRMASVVPWFPRLVLQDCEMEGCK
# IKKGWNINIDARSIHLDPTVYSEPHKFNPLRFEEEAKANSFLAFGMGGRTCLGLALAKAMMLVFLHRFITTYRWEVVDEDPSIEKWTLFARLKSGYPI
# RVSRRL]
# Evidence for and against this transcript:
# % of transcript supported by hints (any source): 90.5
# CDS exons: 10/10
#      P:  10 
# CDS introns: 9/9
#      P:   9 
# 5'UTR exons and introns: 0/1
# 3'UTR exons and introns: 0/1
# hint groups fully obeyed: 0
# incompatible hint groups: 1
#      P:   1 (AT1G19630.1)
# end gene g1666
Asue_scaffold1	AUGUSTUS	gene	6830969	6833747	.	-	.	ID=AsAtg1666
Asue_scaffold1	AUGUSTUS	mRNA	6830969	6833747	.	-	.	ID=AsAtg1666.t1;Parent=AsAtg1666
Asue_scaffold1	AUGUSTUS	CDS	6831076	6831172	.	-	1	ID=AsAtg1666.t1.cds;Parent=AsAtg1666.t1
Asue_scaffold1	AUGUSTUS	CDS	6831262	6831380	.	-	0	ID=AsAtg1666.t1.cds;Parent=AsAtg1666.t1
Asue_scaffold1	AUGUSTUS	CDS	6831477	6831583	.	-	2	ID=AsAtg1666.t1.cds;Parent=AsAtg1666.t1
Asue_scaffold1	AUGUSTUS	CDS	6831684	6831762	.	-	0	ID=AsAtg1666.t1.cds;Parent=AsAtg1666.t1
Asue_scaffold1	AUGUSTUS	CDS	6831845	6831931	.	-	0	ID=AsAtg1666.t1.cds;Parent=AsAtg1666.t1
Asue_scaffold1	AUGUSTUS	CDS	6832106	6832185	.	-	2	ID=AsAtg1666.t1.cds;Parent=AsAtg1666.t1
Asue_scaffold1	AUGUSTUS	CDS	6832355	6832532	.	-	0	ID=AsAtg1666.t1.cds;Parent=AsAtg1666.t1
Asue_scaffold1	AUGUSTUS	CDS	6832643	6832792	.	-	0	ID=AsAtg1666.t1.cds;Parent=AsAtg1666.t1
Asue_scaffold1	AUGUSTUS	CDS	6833006	6833327	.	-	1	ID=AsAtg1666.t1.cds;Parent=AsAtg1666.t1
Asue_scaffold1	AUGUSTUS	CDS	6833405	6833616	.	-	0	ID=AsAtg1666.t1.cds;Parent=AsAtg1666.t1
Asue_scaffold1	AUGUSTUS	exon	6831076	6831172	.	-	.	ID=AsAtg1666.t1.exon1;Parent=AsAtg1666.t1
Asue_scaffold1	AUGUSTUS	exon	6831262	6831380	.	-	.	ID=AsAtg1666.t1.exon2;Parent=AsAtg1666.t1
Asue_scaffold1	AUGUSTUS	exon	6831477	6831583	.	-	.	ID=AsAtg1666.t1.exon3;Parent=AsAtg1666.t1
Asue_scaffold1	AUGUSTUS	exon	6831684	6831762	.	-	.	ID=AsAtg1666.t1.exon4;Parent=AsAtg1666.t1
Asue_scaffold1	AUGUSTUS	exon	6831845	6831931	.	-	.	ID=AsAtg1666.t1.exon5;Parent=AsAtg1666.t1
Asue_scaffold1	AUGUSTUS	exon	6832106	6832185	.	-	.	ID=AsAtg1666.t1.exon6;Parent=AsAtg1666.t1
Asue_scaffold1	AUGUSTUS	exon	6832355	6832532	.	-	.	ID=AsAtg1666.t1.exon7;Parent=AsAtg1666.t1
Asue_scaffold1	AUGUSTUS	exon	6832643	6832792	.	-	.	ID=AsAtg1666.t1.exon8;Parent=AsAtg1666.t1
Asue_scaffold1	AUGUSTUS	exon	6833006	6833327	.	-	.	ID=AsAtg1666.t1.exon9;Parent=AsAtg1666.t1
Asue_scaffold1	AUGUSTUS	exon	6833405	6833616	.	-	.	ID=AsAtg1666.t1.exon10;Parent=AsAtg1666.t1
###
# start gene g1667
# protein sequence = [MRVLHMNKGNGETSYAKNSTAQSNIISLGRRVMDEALKKLMMSNSEISSIGIADLGCSSGPNSLLSISNIVDTIHNLC
# PDLDRPVPELRVSLNDLPSNDFNYICASLPEFYDRVNNNKEGLGFGRGGGESCFVSAVPGSFYGRLFPRRSLHFVHSSSSLHWLSQVPCREAEKEDRT
# ITADLENMGKIYISKTSPKSAHKAYALQFQTDFLVFLRSRSEELVPGGRMVLSFLGRRSLDPTTEESCYQWELLAQALMSMAKEGIIEEEKIDAFNAP
# YYAASSEELKMVIEKEGSFSIDRLEISPIDWEGGSISEESYDLVIRSKPEALASGRRVSNTIRAVVEPMLEPTFGENVMDELFERYAKIVGEYFYVSS
# PRYAIVILSLVRTG]
# Evidence for and against this transcript:
# % of transcript supported by hints (any source): 77.8
# CDS exons: 4/4
#      P:   4 
# CDS introns: 3/3
#      E:   3 
#      P:   3 
# 5'UTR exons and introns: 0/1
# 3'UTR exons and introns: 0/1
# hint groups fully obeyed: 6
#      E:   3 
#      P:   3 
# incompatible hint groups: 6
#      P:   6 (AT1G19640.1,TRINITY_GG_35_c1904_g1_i1)
# end gene g1667
Asue_scaffold1	AUGUSTUS	gene	6834681	6837407	.	-	.	ID=AsAtg1667
Asue_scaffold1	AUGUSTUS	mRNA	6834681	6837407	.	-	.	ID=AsAtg1667.t1;Parent=AsAtg1667
Asue_scaffold1	AUGUSTUS	CDS	6834807	6835187	.	-	0	ID=AsAtg1667.t1.cds;Parent=AsAtg1667.t1
Asue_scaffold1	AUGUSTUS	CDS	6835925	6836212	.	-	0	ID=AsAtg1667.t1.cds;Parent=AsAtg1667.t1
Asue_scaffold1	AUGUSTUS	CDS	6836718	6837143	.	-	0	ID=AsAtg1667.t1.cds;Parent=AsAtg1667.t1
Asue_scaffold1	AUGUSTUS	CDS	6837282	6837347	.	-	0	ID=AsAtg1667.t1.cds;Parent=AsAtg1667.t1
Asue_scaffold1	AUGUSTUS	exon	6834807	6835187	.	-	.	ID=AsAtg1667.t1.exon1;Parent=AsAtg1667.t1
Asue_scaffold1	AUGUSTUS	exon	6835925	6836212	.	-	.	ID=AsAtg1667.t1.exon2;Parent=AsAtg1667.t1
Asue_scaffold1	AUGUSTUS	exon	6836718	6837143	.	-	.	ID=AsAtg1667.t1.exon3;Parent=AsAtg1667.t1
Asue_scaffold1	AUGUSTUS	exon	6837282	6837347	.	-	.	ID=AsAtg1667.t1.exon4;Parent=AsAtg1667.t1
###
# start gene g1668
# protein sequence = [MGRSGGTFCRHAGAFLSSDSQISSSDKPTYSLKVSDTSTAESGSELEEMASPKTNTNNHVPKLTPVSEYIKANGNISP
# TVLSEYEECVPMVDKVVDVAWQLQEMPNASEGPQYTSSLGKIGSVRHIWSWLTAFFISFFTLLASLALPQTKEHSQLHSSSVRAELCDERIARESRPP
# SPPRSTITERRKKFCW]
# Evidence for and against this transcript:
# % of transcript supported by hints (any source): 23.1
# CDS exons: 0/5
# CDS introns: 3/4
#      E:   3 
# 5'UTR exons and introns: 0/3
# 3'UTR exons and introns: 0/1
# hint groups fully obeyed: 3
#      E:   3 
# incompatible hint groups: 1
#      P:   1 (TRINITY_GG_35_c211_g1_i1)
# end gene g1668
Asue_scaffold1	AUGUSTUS	gene	6841730	6845037	.	-	.	ID=AsAtg1668
Asue_scaffold1	AUGUSTUS	mRNA	6841730	6845037	.	-	.	ID=AsAtg1668.t1;Parent=AsAtg1668
Asue_scaffold1	AUGUSTUS	CDS	6841867	6841887	.	-	0	ID=AsAtg1668.t1.cds;Parent=AsAtg1668.t1
Asue_scaffold1	AUGUSTUS	CDS	6842298	6842527	.	-	2	ID=AsAtg1668.t1.cds;Parent=AsAtg1668.t1
Asue_scaffold1	AUGUSTUS	CDS	6842633	6842753	.	-	0	ID=AsAtg1668.t1.cds;Parent=AsAtg1668.t1
Asue_scaffold1	AUGUSTUS	CDS	6842846	6842959	.	-	0	ID=AsAtg1668.t1.cds;Parent=AsAtg1668.t1
Asue_scaffold1	AUGUSTUS	CDS	6843053	6843145	.	-	0	ID=AsAtg1668.t1.cds;Parent=AsAtg1668.t1
Asue_scaffold1	AUGUSTUS	exon	6841867	6841887	.	-	.	ID=AsAtg1668.t1.exon1;Parent=AsAtg1668.t1
Asue_scaffold1	AUGUSTUS	exon	6842298	6842527	.	-	.	ID=AsAtg1668.t1.exon2;Parent=AsAtg1668.t1
Asue_scaffold1	AUGUSTUS	exon	6842633	6842753	.	-	.	ID=AsAtg1668.t1.exon3;Parent=AsAtg1668.t1
Asue_scaffold1	AUGUSTUS	exon	6842846	6842959	.	-	.	ID=AsAtg1668.t1.exon4;Parent=AsAtg1668.t1
Asue_scaffold1	AUGUSTUS	exon	6843053	6843145	.	-	.	ID=AsAtg1668.t1.exon5;Parent=AsAtg1668.t1
###
# start gene g1669
# protein sequence = [MRSLQAPVVCPSVRPRQLGVSALLVNCSVSKTRSLRNQFWGNQTKNDKSQAATVNLRLHLRRYKSIKCLFSSHSDGTG
# STAENFNENDEDYVKSSVLEAVEVKSGPDGFMVKMKDGRQLRCVHNNPQGGNLPNYAPHSAIVLKMEDGTGLLLPIIVLEMPSVLLMAAMTNVQIARP
# TMYQVVKDMVDKMGYEVRLVRVTTRVHEAYFAELYLSKVGDKSDCVSFDLRPSDAINIAVRCKVPIQVNKYLAYSDGMRVIDSGKLSKQTPASDGLLF
# TELDRPNGQPCFDTKEFDLVRNMMQAVDEERYDEAAEWRDKLGKFQAKRKLRKYT]
# Evidence for and against this transcript:
# % of transcript supported by hints (any source): 82.6
# CDS exons: 9/9
#      P:   9 
# CDS introns: 8/8
#      E:   8 
#      P:   8 
# 5'UTR exons and introns: 1/3
#      E:   1 
#      P:   1 
# 3'UTR exons and introns: 1/3
#      E:   1 
# hint groups fully obeyed: 21
#      E:  10 
#      P:  11 
# incompatible hint groups: 8
#      P:   8 (AT1G19660.1,TRINITY_GG_35_c2394_g1_i1)
# end gene g1669
Asue_scaffold1	AUGUSTUS	gene	6845520	6848187	.	-	.	ID=AsAtg1669
Asue_scaffold1	AUGUSTUS	mRNA	6845520	6848187	.	-	.	ID=AsAtg1669.t1;Parent=AsAtg1669
Asue_scaffold1	AUGUSTUS	CDS	6845794	6845855	.	-	2	ID=AsAtg1669.t1.cds;Parent=AsAtg1669.t1
Asue_scaffold1	AUGUSTUS	CDS	6845985	6846076	.	-	1	ID=AsAtg1669.t1.cds;Parent=AsAtg1669.t1
Asue_scaffold1	AUGUSTUS	CDS	6846166	6846284	.	-	0	ID=AsAtg1669.t1.cds;Parent=AsAtg1669.t1
Asue_scaffold1	AUGUSTUS	CDS	6846422	6846496	.	-	0	ID=AsAtg1669.t1.cds;Parent=AsAtg1669.t1
Asue_scaffold1	AUGUSTUS	CDS	6846634	6846699	.	-	0	ID=AsAtg1669.t1.cds;Parent=AsAtg1669.t1
Asue_scaffold1	AUGUSTUS	CDS	6846802	6846858	.	-	0	ID=AsAtg1669.t1.cds;Parent=AsAtg1669.t1
Asue_scaffold1	AUGUSTUS	CDS	6846956	6847005	.	-	2	ID=AsAtg1669.t1.cds;Parent=AsAtg1669.t1
Asue_scaffold1	AUGUSTUS	CDS	6847105	6847275	.	-	2	ID=AsAtg1669.t1.cds;Parent=AsAtg1669.t1
Asue_scaffold1	AUGUSTUS	CDS	6847376	6847673	.	-	0	ID=AsAtg1669.t1.cds;Parent=AsAtg1669.t1
Asue_scaffold1	AUGUSTUS	exon	6845794	6845855	.	-	.	ID=AsAtg1669.t1.exon1;Parent=AsAtg1669.t1
Asue_scaffold1	AUGUSTUS	exon	6845985	6846076	.	-	.	ID=AsAtg1669.t1.exon2;Parent=AsAtg1669.t1
Asue_scaffold1	AUGUSTUS	exon	6846166	6846284	.	-	.	ID=AsAtg1669.t1.exon3;Parent=AsAtg1669.t1
Asue_scaffold1	AUGUSTUS	exon	6846422	6846496	.	-	.	ID=AsAtg1669.t1.exon4;Parent=AsAtg1669.t1
Asue_scaffold1	AUGUSTUS	exon	6846634	6846699	.	-	.	ID=AsAtg1669.t1.exon5;Parent=AsAtg1669.t1
Asue_scaffold1	AUGUSTUS	exon	6846802	6846858	.	-	.	ID=AsAtg1669.t1.exon6;Parent=AsAtg1669.t1
Asue_scaffold1	AUGUSTUS	exon	6846956	6847005	.	-	.	ID=AsAtg1669.t1.exon7;Parent=AsAtg1669.t1
Asue_scaffold1	AUGUSTUS	exon	6847105	6847275	.	-	.	ID=AsAtg1669.t1.exon8;Parent=AsAtg1669.t1
Asue_scaffold1	AUGUSTUS	exon	6847376	6847673	.	-	.	ID=AsAtg1669.t1.exon9;Parent=AsAtg1669.t1
###
# start gene g1670
# protein sequence = [MAAIEDSPTFSSVVTPAAFEIGSLPTTEIPVDPVENDSTAPPKPVRITCPTVAGTYPVVLFFHGFYLRNYFYSDVLNH
# IASHGYILVAPQLCKLLPPGGQVEVDDAGSVINWASENLKAHLPTSVNANGKYTSLVGHSRGGKTAFAVALGHAATLDPSITFSALIGIDPVAGTNKY
# IRTDPHILTYKPESFELDIPVAVVGTGLGPKWNNVMPPCAPTDLNHEEFYKECKATKAHFVAADYGHMDMLDDDLPGFVGFMAGCMCKNGQRKKSEMR
# SFVGGIVVAFLKYSLWGEKAEIRLIVKDPSVSPAKLDPSPELEEASGIFV]
# Evidence for and against this transcript:
# % of transcript supported by hints (any source): 60
# CDS exons: 2/2
#      P:   2 
# CDS introns: 1/1
#      E:   1 
#      P:   1 
# 5'UTR exons and introns: 0/1
# 3'UTR exons and introns: 0/1
# hint groups fully obeyed: 2
#      E:   1 
#      P:   1 
# incompatible hint groups: 4
#      P:   4 (AT1G19670.1,TRINITY_GG_35_c2451_g1_i1)
# end gene g1670
Asue_scaffold1	AUGUSTUS	gene	6849037	6850407	.	-	.	ID=AsAtg1670
Asue_scaffold1	AUGUSTUS	mRNA	6849037	6850407	.	-	.	ID=AsAtg1670.t1;Parent=AsAtg1670
Asue_scaffold1	AUGUSTUS	CDS	6849229	6849933	.	-	0	ID=AsAtg1670.t1.cds;Parent=AsAtg1670.t1
Asue_scaffold1	AUGUSTUS	CDS	6850087	6850356	.	-	0	ID=AsAtg1670.t1.cds;Parent=AsAtg1670.t1
Asue_scaffold1	AUGUSTUS	exon	6849229	6849933	.	-	.	ID=AsAtg1670.t1.exon1;Parent=AsAtg1670.t1
Asue_scaffold1	AUGUSTUS	exon	6850087	6850356	.	-	.	ID=AsAtg1670.t1.exon2;Parent=AsAtg1670.t1
###
# start gene g1671
# protein sequence = [MGSVCCVAAKDRNVPSGAIDNSVCSPSWSFRRDNRRRVADEIKDSSNHNVGSRGIDIDKLSLGLERGPPSSETGGLAT
# LGSQKSADSEMGTASMVTAPLAGTSLAIRSPSDVSLASPVRVEVKNIVDSSDIVSSVLPNPSSSTSVSDLPSAHTHSLPPRSTPSRRARGSPGQQLFR
# QVSDSQTLGLKSPNNYSTSEGRSSFVLSTCSNDTATGSHFASSEGGWSINAFCELVAQSQRERWSFDNEHLGSGRRRLSGCSSSRFSCSPSVDQQTCG
# RCSKLLTERSPVARFDLPIPAVLACGHVYHAACLETMTNETEKYDPTCPICTETQVTKLSRKALKAEAELKATSYKRCKNRVVDSYVRSECEDLMFQN
# LGKREGKGLKMDPSSNTKGSTSKSFMKWHFGSVSTKWSKARDSTSKKSFWSRHSNKRLSHSFSSVEGLNQAT]
# Evidence for and against this transcript:
# % of transcript supported by hints (any source): 72.7
# CDS exons: 4/4
#      P:   4 
# CDS introns: 3/3
#      E:   3 
#      P:   3 
# 5'UTR exons and introns: 1/3
#      E:   1 
# 3'UTR exons and introns: 0/1
# hint groups fully obeyed: 9
#      E:   4 
#      P:   5 
# incompatible hint groups: 4
#      P:   4 (TRINITY_GG_35_c1236_g1_i2,AT1G19680.1)
# end gene g1671
Asue_scaffold1	AUGUSTUS	gene	6850932	6853256	.	+	.	ID=AsAtg1671
Asue_scaffold1	AUGUSTUS	mRNA	6850932	6853256	.	+	.	ID=AsAtg1671.t1;Parent=AsAtg1671
Asue_scaffold1	AUGUSTUS	CDS	6851342	6851672	.	+	0	ID=AsAtg1671.t1.cds;Parent=AsAtg1671.t1
Asue_scaffold1	AUGUSTUS	CDS	6851953	6851984	.	+	2	ID=AsAtg1671.t1.cds;Parent=AsAtg1671.t1
Asue_scaffold1	AUGUSTUS	CDS	6852066	6853016	.	+	0	ID=AsAtg1671.t1.cds;Parent=AsAtg1671.t1
Asue_scaffold1	AUGUSTUS	CDS	6853109	6853129	.	+	0	ID=AsAtg1671.t1.cds;Parent=AsAtg1671.t1
Asue_scaffold1	AUGUSTUS	exon	6851342	6851672	.	+	.	ID=AsAtg1671.t1.exon1;Parent=AsAtg1671.t1
Asue_scaffold1	AUGUSTUS	exon	6851953	6851984	.	+	.	ID=AsAtg1671.t1.exon2;Parent=AsAtg1671.t1
Asue_scaffold1	AUGUSTUS	exon	6852066	6853016	.	+	.	ID=AsAtg1671.t1.exon3;Parent=AsAtg1671.t1
Asue_scaffold1	AUGUSTUS	exon	6853109	6853129	.	+	.	ID=AsAtg1671.t1.exon4;Parent=AsAtg1671.t1
###
# start gene g1672
# protein sequence = [MAVFQLPSLSPEIPFRFTPTPLKFSNRRRINFFRPLSATDDSRSGAPDPESPNQMFILGMGFVGGFFAQQLKESDWVV
# SGTCRSDSKKKEWEKRGINLHPFSADSPEWSLLDSVKDYTHLLISIPPLADIGDPMLRNVELVRDKLSSGNLRWLCYLSSTSVYGDCGGAWVNENHLP
# NPKTQSAKVRLAAEQGWLSLGRDLGVSTQILRLGGIYGPGRSAIDTLLKQERLSEGQKRRASRKFTSRVHVEDICQVLKAATEKPASGEIYNIVDDDP
# AAREEVFEYALELIEKRWPGNITTKPFPFLYESREESSLRGEKRVCNERMKDKLGVKLLYPSYKSGLQSIVENMDNRF]
# Evidence for and against this transcript:
# % of transcript supported by hints (any source): 88.2
# CDS exons: 8/8
#      P:   8 
# CDS introns: 7/7
#      E:   3 
#      P:   7 
# 5'UTR exons and introns: 0/1
# 3'UTR exons and introns: 0/1
# hint groups fully obeyed: 3
#      E:   3 
# incompatible hint groups: 1
#      P:   1 (AT1G19690.1)
# end gene g1672
Asue_scaffold1	AUGUSTUS	gene	6853289	6855077	.	-	.	ID=AsAtg1672
Asue_scaffold1	AUGUSTUS	mRNA	6853289	6855077	.	-	.	ID=AsAtg1672.t1;Parent=AsAtg1672
Asue_scaffold1	AUGUSTUS	CDS	6853371	6853638	.	-	1	ID=AsAtg1672.t1.cds;Parent=AsAtg1672.t1
Asue_scaffold1	AUGUSTUS	CDS	6853724	6853861	.	-	1	ID=AsAtg1672.t1.cds;Parent=AsAtg1672.t1
Asue_scaffold1	AUGUSTUS	CDS	6853944	6854078	.	-	1	ID=AsAtg1672.t1.cds;Parent=AsAtg1672.t1
Asue_scaffold1	AUGUSTUS	CDS	6854148	6854187	.	-	2	ID=AsAtg1672.t1.cds;Parent=AsAtg1672.t1
Asue_scaffold1	AUGUSTUS	CDS	6854278	6854356	.	-	0	ID=AsAtg1672.t1.cds;Parent=AsAtg1672.t1
Asue_scaffold1	AUGUSTUS	CDS	6854445	6854523	.	-	1	ID=AsAtg1672.t1.cds;Parent=AsAtg1672.t1
Asue_scaffold1	AUGUSTUS	CDS	6854604	6854696	.	-	1	ID=AsAtg1672.t1.cds;Parent=AsAtg1672.t1
Asue_scaffold1	AUGUSTUS	CDS	6854782	6855008	.	-	0	ID=AsAtg1672.t1.cds;Parent=AsAtg1672.t1
Asue_scaffold1	AUGUSTUS	exon	6853371	6853638	.	-	.	ID=AsAtg1672.t1.exon1;Parent=AsAtg1672.t1
Asue_scaffold1	AUGUSTUS	exon	6853724	6853861	.	-	.	ID=AsAtg1672.t1.exon2;Parent=AsAtg1672.t1
Asue_scaffold1	AUGUSTUS	exon	6853944	6854078	.	-	.	ID=AsAtg1672.t1.exon3;Parent=AsAtg1672.t1
Asue_scaffold1	AUGUSTUS	exon	6854148	6854187	.	-	.	ID=AsAtg1672.t1.exon4;Parent=AsAtg1672.t1
Asue_scaffold1	AUGUSTUS	exon	6854278	6854356	.	-	.	ID=AsAtg1672.t1.exon5;Parent=AsAtg1672.t1
Asue_scaffold1	AUGUSTUS	exon	6854445	6854523	.	-	.	ID=AsAtg1672.t1.exon6;Parent=AsAtg1672.t1
Asue_scaffold1	AUGUSTUS	exon	6854604	6854696	.	-	.	ID=AsAtg1672.t1.exon7;Parent=AsAtg1672.t1
Asue_scaffold1	AUGUSTUS	exon	6854782	6855008	.	-	.	ID=AsAtg1672.t1.exon8;Parent=AsAtg1672.t1
###
# start gene g1673
# protein sequence = [MAVYYTSNVGCYQQEPIFLNHQQQNQQASSSSAAASFTVTGGDTVRNEMVFIPPTTTGDVVTGNGTVSSSDLSFHDGQ
# GLSLSLGTQISVAPFHFHQYQLGFTSQNPSISVKETSPFHVDEMSVKSKEMILLGQSDPSSGYAGNGGNGFYNNYRYNETSGGFMSSVLRSRYLKPAQ
# NLLDEVVSVKKELNQMSKKKMKVNDFNNGSKEIEGGGSGELSNDSNGKSIELSTIERDELHNKKNKLLTMVDEVDKRYNQYYHQMEALASSFEIVAGL
# GSAKPYTSVALNRISRHFRALRDAIKEQIQIVREKLGEKGGESLDEQQGERIPRLRYLDQRLRQQRALHQQLGMVRPAWRPQRGLPENSVSVLRAWLF
# EHFLHPYPKESEKIMLAKQTGLSKNQVANWFINARVRLWKPMIEEMYKEEFGDESELLISKSSQEPNSTNQEDSSXXXXXXXXXXXXXXLAYSSADTT
# NIVFSSETKPDRVLGNDNDPQQQQINRSSDYDTLMNYHGFGVDDYRYISGSNQQESRFSNSHHLHDFVV]
# Evidence for and against this transcript:
# % of transcript supported by hints (any source): 72.7
# CDS exons: 4/4
#      P:   4 
# CDS introns: 3/3
#      E:   3 
#      P:   3 
# 5'UTR exons and introns: 1/3
#      E:   1 
# 3'UTR exons and introns: 0/1
# hint groups fully obeyed: 7
#      E:   4 
#      P:   3 
# incompatible hint groups: 6
#      P:   6 (AT1G19700.1,TRINITY_GG_35_c940_g1_i2)
# end gene g1673
Asue_scaffold1	AUGUSTUS	gene	6855922	6858797	.	-	.	ID=AsAtg1673
Asue_scaffold1	AUGUSTUS	mRNA	6855922	6858797	.	-	.	ID=AsAtg1673.t1;Parent=AsAtg1673
Asue_scaffold1	AUGUSTUS	CDS	6856133	6856558	.	-	0	ID=AsAtg1673.t1.cds;Parent=AsAtg1673.t1
Asue_scaffold1	AUGUSTUS	CDS	6856648	6856708	.	-	1	ID=AsAtg1673.t1.cds;Parent=AsAtg1673.t1
Asue_scaffold1	AUGUSTUS	CDS	6856807	6857192	.	-	0	ID=AsAtg1673.t1.cds;Parent=AsAtg1673.t1
Asue_scaffold1	AUGUSTUS	CDS	6857295	6858041	.	-	0	ID=AsAtg1673.t1.cds;Parent=AsAtg1673.t1
Asue_scaffold1	AUGUSTUS	exon	6856133	6856558	.	-	.	ID=AsAtg1673.t1.exon1;Parent=AsAtg1673.t1
Asue_scaffold1	AUGUSTUS	exon	6856648	6856708	.	-	.	ID=AsAtg1673.t1.exon2;Parent=AsAtg1673.t1
Asue_scaffold1	AUGUSTUS	exon	6856807	6857192	.	-	.	ID=AsAtg1673.t1.exon3;Parent=AsAtg1673.t1
Asue_scaffold1	AUGUSTUS	exon	6857295	6858041	.	-	.	ID=AsAtg1673.t1.exon4;Parent=AsAtg1673.t1
###
# start gene g1674
# protein sequence = [MAKPSTSMWATLQKKRWPLMILLVLSVSTVGMILVRSTFDSCSVSGKRCSREKEDNSDIKIQSVSGSLNPLEFMKSKL
# VLLVSHELSLSGGPLLLMELAFLLRGVESEVVWITNQKPVEEDEVIKVLEHKMLDRGVQVISAKSQKAIDTALKSDLVVLNTAVAGKWLDAVLKDNVP
# KVLPKVLWWIHEMRGHYFKPDLVKHLPFVAGAMIDSHATAEYWKNRTHDRLGIKMPKTYVVHLGNSKELMEVAEDSFAKNVLREQVRESLGVRNEDIL
# FGIINSVSRGKGQDLFLRAFHESLKVIKETKKLEVPTMHAVVVGSDMSAQTKFETELRNFVQEMKLQKIVHFVNKTMKVAPYLAAIDVLVQNSQARGE
# CFGRITIEAMAFKLPVLGTAAGGTMEIVVNRTTGLLHNTGKDGVLPLAKNIVKLATNVKMRNTMGKKGYERVKEMFLEHHMSHRIASVLREVLQHAKI
# HSRTTNSDH]
# Evidence for and against this transcript:
# % of transcript supported by hints (any source): 81.8
# CDS exons: 5/5
#      P:   5 
# CDS introns: 4/4
#      E:   2 
#      P:   4 
# 5'UTR exons and introns: 0/1
# 3'UTR exons and introns: 0/1
# hint groups fully obeyed: 2
#      E:   2 
# incompatible hint groups: 1
#      P:   1 (AT1G19710.1)
# end gene g1674
Asue_scaffold1	AUGUSTUS	gene	6860882	6863026	.	+	.	ID=AsAtg1674
Asue_scaffold1	AUGUSTUS	mRNA	6860882	6863026	.	+	.	ID=AsAtg1674.t1;Parent=AsAtg1674
Asue_scaffold1	AUGUSTUS	CDS	6861105	6861372	.	+	0	ID=AsAtg1674.t1.cds;Parent=AsAtg1674.t1
Asue_scaffold1	AUGUSTUS	CDS	6861442	6861584	.	+	2	ID=AsAtg1674.t1.cds;Parent=AsAtg1674.t1
Asue_scaffold1	AUGUSTUS	CDS	6861669	6861940	.	+	0	ID=AsAtg1674.t1.cds;Parent=AsAtg1674.t1
Asue_scaffold1	AUGUSTUS	CDS	6862033	6862187	.	+	1	ID=AsAtg1674.t1.cds;Parent=AsAtg1674.t1
Asue_scaffold1	AUGUSTUS	CDS	6862300	6862901	.	+	2	ID=AsAtg1674.t1.cds;Parent=AsAtg1674.t1
Asue_scaffold1	AUGUSTUS	exon	6861105	6861372	.	+	.	ID=AsAtg1674.t1.exon1;Parent=AsAtg1674.t1
Asue_scaffold1	AUGUSTUS	exon	6861442	6861584	.	+	.	ID=AsAtg1674.t1.exon2;Parent=AsAtg1674.t1
Asue_scaffold1	AUGUSTUS	exon	6861669	6861940	.	+	.	ID=AsAtg1674.t1.exon3;Parent=AsAtg1674.t1
Asue_scaffold1	AUGUSTUS	exon	6862033	6862187	.	+	.	ID=AsAtg1674.t1.exon4;Parent=AsAtg1674.t1
Asue_scaffold1	AUGUSTUS	exon	6862300	6862901	.	+	.	ID=AsAtg1674.t1.exon5;Parent=AsAtg1674.t1
###
# start gene g1675
# protein sequence = [MAAEEGQVIGCHTNDVWTVQLDKAKESNKLIVIDFTASWCPPCRMIAPIFNDLAKKFMSSAIFFKVDVDELQSVGKEF
# GVEAMPTFVFIKAGEVVDKLVGANKEDLQAKIVKHTGVTTAVFKLITVLSIMEKLFVPSFPKTFLNYQTPAKVENSPELHPKSRNKNLSFTKKKEPNI
# IPDEQFDYLCRNGSLLEAEKALDSLFQQGSKVKRSTYLKLLESCIDSGSIHLGRILHARFGLFTEPDVXXXXXXXXXXXXXXXXXXXXXXXXXXXXXX
# XXXXXXXXXXXXXXXXXXXXXXXXXXXXXXXVLPDDFLFPKILQGXXXXXXXXXXXXXXXXXXXXXXXXXXXXXXXXXXXXXXXXXXXXXXXXXXXXX
# XXDVIAWNSVLLAYCQNGKHEEAVELVKEMEKEGISPGLVTWNILIGGYNQLGKCDAAMDLMQKMETFGITADVFTWTAMISGLIHNGMRYQALDMFR
# KMFLAGVVPNAVTIMSAVSACSCLKVINQGSEVHSIAVKMGFIDDVLVGNSLVDMYSKCGKLEDARKVFDSVKNKDVYTWNSMITGYCQAGYCGKAYE
# LFTRMQDANLRPNIITWNTMISGYIKNGDEGEAMDLFQRMEKDGKVQRNTATWNLIIAGYIQNGKKDEALELFRKMQFSRFMPNSVTILSLLPACANL
# LGAKMVREIHGCVLRRNLDAIHAVKNALTDTYAKSGDIEYSRTIFLGMETKDIITWNSLIGGYVLHGSYGPALALFNQMKTQGITPNRGTLSSIILAH
# GLMGNVDEGKKVFYSIANDYHIIPALEHCSAMVYLYGRANRLEEALQFIQEMNIQSETPIWESFLTGCRIHGDIDMAIHAAENLFSLEPENTATESIV
# SQIYALGAKLGRSLEGNKPRRDNLLKKPLGQSWIEVRNLIHTFTTGDQSKLCTDVLYPLVEKMSRLDNRSDQYNGELWIEEEGREETCGIHSEKFAMA
# FGLISSSGASKTTIRILKNLRMCRDCHDTAKYVSKRYGCDILLEDTRCLHHFKNGDCSCKDYXDHLNLRMSVEGKPASLGPWGGQSGHAWDDGMYTTV
# KQIIIAHGSGIDSMQIEYDKNGSSVWSEKRGGKGGKKFDKVKFDYPHEYLISVNGTYGSFDVWGTICVRSLTFESNRRKYGPFGVDSGTFFALPKSGS
# KIIGFHGKAGWYLDAIGVHTQPIPKENNPSSKILLHSHQSFSQGDKKHEYSVLQGSVGQNFDIVVALRKKDPTLPSFESRDSAGAEVTKHKLVTDTEK
# SQSKIEGGAKTYGPWGGTGGIMFDDGIYTGIRQINLSRNVGIVSMKVCYDFRGQAVWGSKHGGVGGFKHDKIVFDYPSEVLTHVTGTYGPLMYMGPNV
# IKSLTFRTNRGKHGPYGEEQGPSFTHQMDEGKVVGFLGREGLFLDSIGVHVMECKISSLKPSSPHNAIVPHNNSGTAQIENSPWANKLVLAANGHGEE
# VDRGVVKEPTPSGPGPWGGDGGQAWDDGVFSGIKQIFVTRGNDAITSIQIEYDRNGQSVWSIKHGGDSNGVATHRIKFEYPDESITCISGYYGPLNNS
# DRYNVVKSLSFYTSRGRYGPYGEETGTFFTSTTTQGKVLGFHGRSSFHLDAIGVHMQHWLGNNKSYYSRASCFKLF]
# Evidence for and against this transcript:
# % of transcript supported by hints (any source): 73.9
# CDS exons: 9/11
#      P:   9 
# CDS introns: 8/10
#      E:   8 
#      P:   7 
# 5'UTR exons and introns: 0/1
# 3'UTR exons and introns: 0/1
# hint groups fully obeyed: 15
#      E:   8 
#      P:   7 
# incompatible hint groups: 15
#      P:  15 (TRINITY_GG_35_c1277_g1_i1,AT1G19720.1,TRINITY_GG_35_c3864_g1_i1,AT1G19730.1,TRINITY_GG_35_c3366_g1_i1)
# end gene g1675
Asue_scaffold1	AUGUSTUS	gene	6863081	6870247	.	-	.	ID=AsAtg1675
Asue_scaffold1	AUGUSTUS	mRNA	6863081	6870247	.	-	.	ID=AsAtg1675.t1;Parent=AsAtg1675
Asue_scaffold1	AUGUSTUS	CDS	6863119	6863418	.	-	0	ID=AsAtg1675.t1.cds;Parent=AsAtg1675.t1
Asue_scaffold1	AUGUSTUS	CDS	6863509	6863733	.	-	0	ID=AsAtg1675.t1.cds;Parent=AsAtg1675.t1
Asue_scaffold1	AUGUSTUS	CDS	6863980	6864354	.	-	0	ID=AsAtg1675.t1.cds;Parent=AsAtg1675.t1
Asue_scaffold1	AUGUSTUS	CDS	6864435	6864668	.	-	0	ID=AsAtg1675.t1.cds;Parent=AsAtg1675.t1
Asue_scaffold1	AUGUSTUS	CDS	6864767	6865213	.	-	0	ID=AsAtg1675.t1.cds;Parent=AsAtg1675.t1
Asue_scaffold1	AUGUSTUS	CDS	6865295	6865498	.	-	0	ID=AsAtg1675.t1.cds;Parent=AsAtg1675.t1
Asue_scaffold1	AUGUSTUS	CDS	6865615	6865636	.	-	1	ID=AsAtg1675.t1.cds;Parent=AsAtg1675.t1
Asue_scaffold1	AUGUSTUS	CDS	6866115	6868826	.	-	1	ID=AsAtg1675.t1.cds;Parent=AsAtg1675.t1
Asue_scaffold1	AUGUSTUS	CDS	6869352	6869491	.	-	0	ID=AsAtg1675.t1.cds;Parent=AsAtg1675.t1
Asue_scaffold1	AUGUSTUS	CDS	6869592	6869717	.	-	0	ID=AsAtg1675.t1.cds;Parent=AsAtg1675.t1
Asue_scaffold1	AUGUSTUS	CDS	6870116	6870205	.	-	0	ID=AsAtg1675.t1.cds;Parent=AsAtg1675.t1
Asue_scaffold1	AUGUSTUS	exon	6863119	6863418	.	-	.	ID=AsAtg1675.t1.exon1;Parent=AsAtg1675.t1
Asue_scaffold1	AUGUSTUS	exon	6863509	6863733	.	-	.	ID=AsAtg1675.t1.exon2;Parent=AsAtg1675.t1
Asue_scaffold1	AUGUSTUS	exon	6863980	6864354	.	-	.	ID=AsAtg1675.t1.exon3;Parent=AsAtg1675.t1
Asue_scaffold1	AUGUSTUS	exon	6864435	6864668	.	-	.	ID=AsAtg1675.t1.exon4;Parent=AsAtg1675.t1
Asue_scaffold1	AUGUSTUS	exon	6864767	6865213	.	-	.	ID=AsAtg1675.t1.exon5;Parent=AsAtg1675.t1
Asue_scaffold1	AUGUSTUS	exon	6865295	6865498	.	-	.	ID=AsAtg1675.t1.exon6;Parent=AsAtg1675.t1
Asue_scaffold1	AUGUSTUS	exon	6865615	6865636	.	-	.	ID=AsAtg1675.t1.exon7;Parent=AsAtg1675.t1
Asue_scaffold1	AUGUSTUS	exon	6866115	6868826	.	-	.	ID=AsAtg1675.t1.exon8;Parent=AsAtg1675.t1
Asue_scaffold1	AUGUSTUS	exon	6869352	6869491	.	-	.	ID=AsAtg1675.t1.exon9;Parent=AsAtg1675.t1
Asue_scaffold1	AUGUSTUS	exon	6869592	6869717	.	-	.	ID=AsAtg1675.t1.exon10;Parent=AsAtg1675.t1
Asue_scaffold1	AUGUSTUS	exon	6870116	6870205	.	-	.	ID=AsAtg1675.t1.exon11;Parent=AsAtg1675.t1
###
# start gene g1676
# protein sequence = [MALPSTVSSPSFKSTPPYLSAFNPKPLHLPATYRSINRRSCKLLSFRCSSSSFSEKHHNNANPPKSDDLVELPLFPLP
# LVLFPGATIPLQIFEFRYRVMMQTLLQSDLRFGVVYSDAVSGSAAGIGCVGEIVKHERLVDDRFFLICKGQERFRVTDLVRTKPYLVAKVTWLEDRPS
# GEENLDELANEVEVLMKEVIRLSNRLNGKPDKESQDLRKNQFPTPFSFFVGSTFEGAPMEQQALLELEDTAARLKRERETLRNTLNYLTAASAVKDVF
# PSQP]
# Evidence for and against this transcript:
# % of transcript supported by hints (any source): 33.3
# CDS exons: 1/1
#      P:   1 
# CDS introns: 0/0
# 5'UTR exons and introns: 0/1
# 3'UTR exons and introns: 0/1
# hint groups fully obeyed: 0
# incompatible hint groups: 3
#      P:   3 (TRINITY_GG_35_c428_g1_i1,AT1G19740.1)
# end gene g1676
Asue_scaffold1	AUGUSTUS	gene	6870432	6872364	.	+	.	ID=AsAtg1676
Asue_scaffold1	AUGUSTUS	mRNA	6870432	6872364	.	+	.	ID=AsAtg1676.t1;Parent=AsAtg1676
Asue_scaffold1	AUGUSTUS	CDS	6870581	6871417	.	+	0	ID=AsAtg1676.t1.cds;Parent=AsAtg1676.t1
Asue_scaffold1	AUGUSTUS	exon	6870581	6871417	.	+	.	ID=AsAtg1676.t1.exon1;Parent=AsAtg1676.t1
###
# start gene g1677
# protein sequence = [MWKAFKDRETGRFRSNSFANRFKSRRILSLQLSNRKDFVSPHRGSVNSLQVDLTEGRYLLSGAADGSAAVFDVKRATD
# YEASGLIAKHKCIFTVRKQHENGHKYAISSAIWYPIDTGMFITGSFDHYVKVWDTNTSQVVVDFKMPGKVYRTAMSSMAMSHTLIAAGTDDVQVRLCD
# IASGAFSHTLSGHRDGVMSVEWSTSSEWVLYTGGCDGAIRFWDIRRAGCFRVLDNSQTQLGVRPPILKRPAVSSKFFSAAKSSLGDQNWLKTLQSKHT
# GSQSVKGSSSEKPSVEKSRQKRIHPGMLSTLDRATAHYGVVTGLKATNDGMYLLSAGSYSRIRLWDIESGRNTLVNFETGRIQTDRAIQLDTSDDPAL
# VFVPCMKTVKGFGMWSGRTTLMLRGHYESVNTCCFNSNDQELYTSGADRQIIVWSPGGSVEDEMAQGGVAEDKDNWSD]
# Evidence for and against this transcript:
# % of transcript supported by hints (any source): 89.5
# CDS exons: 9/9
#      P:   9 
# CDS introns: 8/8
#      P:   8 
# 5'UTR exons and introns: 0/1
# 3'UTR exons and introns: 0/1
# hint groups fully obeyed: 0
# incompatible hint groups: 2
#      P:   2 (AT1G19750.1,TRINITY_GG_35_c3321_g1_i1)
# end gene g1677
Asue_scaffold1	AUGUSTUS	gene	6873152	6876592	.	+	.	ID=AsAtg1677
Asue_scaffold1	AUGUSTUS	mRNA	6873152	6876592	.	+	.	ID=AsAtg1677.t1;Parent=AsAtg1677
Asue_scaffold1	AUGUSTUS	CDS	6873182	6873331	.	+	0	ID=AsAtg1677.t1.cds;Parent=AsAtg1677.t1
Asue_scaffold1	AUGUSTUS	CDS	6873502	6873762	.	+	0	ID=AsAtg1677.t1.cds;Parent=AsAtg1677.t1
Asue_scaffold1	AUGUSTUS	CDS	6873851	6874010	.	+	0	ID=AsAtg1677.t1.cds;Parent=AsAtg1677.t1
Asue_scaffold1	AUGUSTUS	CDS	6874191	6874372	.	+	2	ID=AsAtg1677.t1.cds;Parent=AsAtg1677.t1
Asue_scaffold1	AUGUSTUS	CDS	6875103	6875340	.	+	0	ID=AsAtg1677.t1.cds;Parent=AsAtg1677.t1
Asue_scaffold1	AUGUSTUS	CDS	6875592	6875746	.	+	2	ID=AsAtg1677.t1.cds;Parent=AsAtg1677.t1
Asue_scaffold1	AUGUSTUS	CDS	6875835	6875924	.	+	0	ID=AsAtg1677.t1.cds;Parent=AsAtg1677.t1
Asue_scaffold1	AUGUSTUS	CDS	6876033	6876104	.	+	0	ID=AsAtg1677.t1.cds;Parent=AsAtg1677.t1
Asue_scaffold1	AUGUSTUS	CDS	6876203	6876247	.	+	0	ID=AsAtg1677.t1.cds;Parent=AsAtg1677.t1
Asue_scaffold1	AUGUSTUS	exon	6873182	6873331	.	+	.	ID=AsAtg1677.t1.exon1;Parent=AsAtg1677.t1
Asue_scaffold1	AUGUSTUS	exon	6873502	6873762	.	+	.	ID=AsAtg1677.t1.exon2;Parent=AsAtg1677.t1
Asue_scaffold1	AUGUSTUS	exon	6873851	6874010	.	+	.	ID=AsAtg1677.t1.exon3;Parent=AsAtg1677.t1
Asue_scaffold1	AUGUSTUS	exon	6874191	6874372	.	+	.	ID=AsAtg1677.t1.exon4;Parent=AsAtg1677.t1
Asue_scaffold1	AUGUSTUS	exon	6875103	6875340	.	+	.	ID=AsAtg1677.t1.exon5;Parent=AsAtg1677.t1
Asue_scaffold1	AUGUSTUS	exon	6875592	6875746	.	+	.	ID=AsAtg1677.t1.exon6;Parent=AsAtg1677.t1
Asue_scaffold1	AUGUSTUS	exon	6875835	6875924	.	+	.	ID=AsAtg1677.t1.exon7;Parent=AsAtg1677.t1
Asue_scaffold1	AUGUSTUS	exon	6876033	6876104	.	+	.	ID=AsAtg1677.t1.exon8;Parent=AsAtg1677.t1
Asue_scaffold1	AUGUSTUS	exon	6876203	6876247	.	+	.	ID=AsAtg1677.t1.exon9;Parent=AsAtg1677.t1
###
# start gene g1678
# protein sequence = [MAQNQQPIFQTKPPEQFVQIPINIERDSSTTRMNQTGNTIRKPNHWPXXXXXXXXXXXGQSIAKLLENFYYDKTNRSE
# YNENRQNDGVWTQSLLQTVGFPLLLLPFLIFITKNKRNHHQQPPITSDSIHLKSLAVIYICIGIIMSVQGRLAAMGKLEIPFGVFTLIYTAQLFFTPI
# FAAFINKIKFNRWVVISVILAIITGALTLSSSFGGEPDEAEENYARGSWAALFAGICFALLLCNIQNVFDSYIFKRTESTNQKPSFASVFEVIIFSSL
# VATIISVVGLLIAGEQHDLKREMNGFSKGKGSYVMAMVGQAVSWQVYWVGIVGLVYSVSSVLSNVISVITWPIVSVLVVIFFNFMDDEFDAFKGVALV
# TAVLSAAAYFFRLHKDNRMAY]
# Evidence for and against this transcript:
# % of transcript supported by hints (any source): 60
# CDS exons: 2/2
#      P:   2 
# CDS introns: 1/1
#      E:   1 
#      P:   1 
# 5'UTR exons and introns: 0/1
# 3'UTR exons and introns: 0/1
# hint groups fully obeyed: 3
#      E:   1 
#      P:   2 
# incompatible hint groups: 3
#      P:   3 (TRINITY_GG_35_c333_g1_i1,AT1G19770.1)
# end gene g1678
Asue_scaffold1	AUGUSTUS	gene	6878512	6879929	.	+	.	ID=AsAtg1678
Asue_scaffold1	AUGUSTUS	mRNA	6878512	6879929	.	+	.	ID=AsAtg1678.t1;Parent=AsAtg1678
Asue_scaffold1	AUGUSTUS	CDS	6878612	6878654	.	+	0	ID=AsAtg1678.t1.cds;Parent=AsAtg1678.t1
Asue_scaffold1	AUGUSTUS	CDS	6878750	6879888	.	+	2	ID=AsAtg1678.t1.cds;Parent=AsAtg1678.t1
Asue_scaffold1	AUGUSTUS	exon	6878612	6878654	.	+	.	ID=AsAtg1678.t1.exon1;Parent=AsAtg1678.t1
Asue_scaffold1	AUGUSTUS	exon	6878750	6879888	.	+	.	ID=AsAtg1678.t1.exon2;Parent=AsAtg1678.t1
###
# start gene g1679
# protein sequence = [MAGLFYLGGRDHNKQDHHQEKDHIEDKSNNYLYLYKDEIYNNNKGFEIFPPQYFQQQQQQNHAAAPTSLYSFGMVPSG
# GNINNNRSTNRSLYFNVVSDHEPVRSSTGGFTVTRQGNMNCQDCGNQAKKDCPHMRCRTCCKSRGFDCQTHVKSTWVSAAKRRERQAQLAVLPAKRIR
# DANSRGGGDDDDDDKEDEKNDSCGGGSALACTRVVNASSSGLETSHLPPEISSPAVFRCMRVSSIDDEDEEYAYQTAVSIGGHVFKGILYDQGPSSDH
# HRYSSSLNGETSHQHHLNLMDSTPSAATTNAVTAVNTNNGSIDPSSLYTAVATPFNAFVAGGTPFFASPSYFVFSSICDPFSKKMYKSQYIGGHREKF
# VRLDDTDSRVSMSSNATGMKKRSCFGLFNVTSRGGGKTKNTSKSFREGVKIGSEGLKTIGKSFTSGVTRAVFPEDLRVSEKKIFDPQDKTLLLWNRMF
# VISCILAVSVDPLFFYLPIVDNSKNCIGIDSKLAVTTTTLRTIIDVFYLTRMALQFRTAYIAPSSRVFGRGELVIDPAKIAERYLTRYFIVDFLAVLP
# LPQIAVWKFLHGSKGTDVLPTKQALLHIVITQYIPRFVRFIPLTSELKKTAGAFAEGAWAGAAYYLLWYMLASHITGAFWYMLSVERNDTCLRSACKV
# QPDPKVCVQILYCGSKLMSSRETDWIKSVPDLFKNNCSAKSDESKFNYGIYSQAVSSGIVSSTTFFSKFCYCLWWGLQNLSTLGQGLQTSTYPGEVLF
# SIAIAVAGLLLFALLIGNMQTYLQSLTVRLEEMRIKRRDSEQWMHHRSLPQNLRERVRRYDQYKWLETRGVDEENIVQSLPKDLRRDIKRHLCLNLVR
# RVPLFANMDERLLDAICERLKPSLYTESTYIVREGDPVNEMLFIIRGRLESVTTDGGRSGFFNRGLLKEGDFCGEELLTWALDPKAGSNLPSSTRTVK
# ALTEVEAFALEAEELKFVASQFRRLHSRQVQQTFRFYSQQWRTWAACFIQAAWRRHLRRKIAELRRXXXXXXXXXXXXXXXXXXXXGGMVTRSDSSVG
# SSSTLRSTVFASRFAANALKGHKLRVTESSKSLMNLTKPSEPDFEALDTDDLN]
# Evidence for and against this transcript:
# % of transcript supported by hints (any source): 82.4
# CDS exons: 8/8
#      P:   8 
# CDS introns: 6/7
#      E:   1 
#      P:   6 
# 5'UTR exons and introns: 0/1
# 3'UTR exons and introns: 0/1
# hint groups fully obeyed: 2
#      E:   1 
#      P:   1 
# incompatible hint groups: 3
#      P:   3 (AT1G19780.1,TRINITY_GG_35_c3606_g1_i1,AT1G19790.1)
# end gene g1679
Asue_scaffold1	AUGUSTUS	gene	6879945	6886517	.	-	.	ID=AsAtg1679
Asue_scaffold1	AUGUSTUS	mRNA	6879945	6886517	.	-	.	ID=AsAtg1679.t1;Parent=AsAtg1679
Asue_scaffold1	AUGUSTUS	CDS	6880072	6880818	.	-	0	ID=AsAtg1679.t1.cds;Parent=AsAtg1679.t1
Asue_scaffold1	AUGUSTUS	CDS	6880898	6881246	.	-	1	ID=AsAtg1679.t1.cds;Parent=AsAtg1679.t1
Asue_scaffold1	AUGUSTUS	CDS	6881324	6881637	.	-	0	ID=AsAtg1679.t1.cds;Parent=AsAtg1679.t1
Asue_scaffold1	AUGUSTUS	CDS	6881734	6881946	.	-	0	ID=AsAtg1679.t1.cds;Parent=AsAtg1679.t1
Asue_scaffold1	AUGUSTUS	CDS	6882029	6882620	.	-	1	ID=AsAtg1679.t1.cds;Parent=AsAtg1679.t1
Asue_scaffold1	AUGUSTUS	CDS	6882719	6882808	.	-	1	ID=AsAtg1679.t1.cds;Parent=AsAtg1679.t1
Asue_scaffold1	AUGUSTUS	CDS	6884593	6884974	.	-	2	ID=AsAtg1679.t1.cds;Parent=AsAtg1679.t1
Asue_scaffold1	AUGUSTUS	CDS	6885369	6886017	.	-	0	ID=AsAtg1679.t1.cds;Parent=AsAtg1679.t1
Asue_scaffold1	AUGUSTUS	exon	6880072	6880818	.	-	.	ID=AsAtg1679.t1.exon1;Parent=AsAtg1679.t1
Asue_scaffold1	AUGUSTUS	exon	6880898	6881246	.	-	.	ID=AsAtg1679.t1.exon2;Parent=AsAtg1679.t1
Asue_scaffold1	AUGUSTUS	exon	6881324	6881637	.	-	.	ID=AsAtg1679.t1.exon3;Parent=AsAtg1679.t1
Asue_scaffold1	AUGUSTUS	exon	6881734	6881946	.	-	.	ID=AsAtg1679.t1.exon4;Parent=AsAtg1679.t1
Asue_scaffold1	AUGUSTUS	exon	6882029	6882620	.	-	.	ID=AsAtg1679.t1.exon5;Parent=AsAtg1679.t1
Asue_scaffold1	AUGUSTUS	exon	6882719	6882808	.	-	.	ID=AsAtg1679.t1.exon6;Parent=AsAtg1679.t1
Asue_scaffold1	AUGUSTUS	exon	6884593	6884974	.	-	.	ID=AsAtg1679.t1.exon7;Parent=AsAtg1679.t1
Asue_scaffold1	AUGUSTUS	exon	6885369	6886017	.	-	.	ID=AsAtg1679.t1.exon8;Parent=AsAtg1679.t1
###
# start gene g1680
# protein sequence = [MMQTCCIHQSFCFPHRVFPRFDASIGIKPPKLCQVGFIGKTQSYGISSPIRQRRLYVNLNANDGHPSMSMLEEETSTE
# NNAPSQEAELPFSKWSPSKYIWRGLSVPIIAGQVVLRILKGKIHWRNTLQQLERTGPKSLGVCLLTSTFVGMAFTIQFVREFTRLGLNRSIGGVLALA
# FSRELSPVITSIVVAGRMGSAFAAELGTMQVSEQTDTLRVLGADPIDYLITPRVIASCLALPFLTLMCFTVGMASSALLSDAVYGISINIIMDSAHRA
# LRPWDIVSAMIKSQVFGAIISVISCSWGVTTTGGAKGVGESTTSAVVMSLVGIFIADFVLSSFFFQGAGDSLKNCV]
# Evidence for and against this transcript:
# % of transcript supported by hints (any source): 57.1
# CDS exons: 2/2
#      P:   2 
# CDS introns: 1/1
#      E:   1 
#      P:   1 
# 5'UTR exons and introns: 1/3
#      E:   1 
# 3'UTR exons and introns: 0/1
# hint groups fully obeyed: 3
#      E:   2 
#      P:   1 
# incompatible hint groups: 5
#      E:   1 
#      P:   4 (TRINITY_GG_35_c793_g1_i1,AT1G19800.1)
# end gene g1680
Asue_scaffold1	AUGUSTUS	gene	6892539	6894262	.	+	.	ID=AsAtg1680
Asue_scaffold1	AUGUSTUS	mRNA	6892539	6894262	.	+	.	ID=AsAtg1680.t1;Parent=AsAtg1680
Asue_scaffold1	AUGUSTUS	CDS	6892981	6893027	.	+	0	ID=AsAtg1680.t1.cds;Parent=AsAtg1680.t1
Asue_scaffold1	AUGUSTUS	CDS	6893118	6894123	.	+	1	ID=AsAtg1680.t1.cds;Parent=AsAtg1680.t1
Asue_scaffold1	AUGUSTUS	exon	6892981	6893027	.	+	.	ID=AsAtg1680.t1.exon1;Parent=AsAtg1680.t1
Asue_scaffold1	AUGUSTUS	exon	6893118	6894123	.	+	.	ID=AsAtg1680.t1.exon2;Parent=AsAtg1680.t1
###
# start gene g1681
# protein sequence = [MVKRGRSGGVSNRRFQNLVLQSSEKGSTADEIVNELRSKDREWARLSRHVLLLNVNQTLQSRNVSDKDEEESNARSKS
# RKRAATASPSGSSWSDAVGTEILHWLVHAIANETGVPFHMISASEVVSGVSGESEENIRKLFSKAYRTAPSIIFIDEIEAIASKRDNHQQKGMETRIV
# TQLMNCMDQESLRFDKDFCLGMPDEKAREEILTLILRNRPLDPSFDIARIVRKTSGFVGADLALLVKEAANVAMERLVKSRGSEVGTDIDSLLSMQPC
# PFPPQVIEKLFYTISDFEEALKKFKPSLTREGFSTTPSVTWEDIGGLDHIRKEFYSDIIKPLKYPEECEGFKFCSGRDFLLYGPPGCDSEKAIRELFN
# LARMCSPCIIFFDEVDALTTKRGSGEGAWVVERPLTQLLNEMSGGKERDGVFVIGATNRPEMMDPAVTRPGRFGKHIYIPLPNSVQRGLILKSLARKI
# PLDTSVDLDAIARRCENFSGADLEALVIEAGLAARDDETGSYPRRTKMVHFEEASSRMQSGR]
# Evidence for and against this transcript:
# % of transcript supported by hints (any source): 0
# CDS exons: 0/4
# CDS introns: 0/3
# 5'UTR exons and introns: 0/1
# 3'UTR exons and introns: 0/1
# hint groups fully obeyed: 0
# incompatible hint groups: 0
# end gene g1681
Asue_scaffold1	AUGUSTUS	gene	6894335	6896594	.	-	.	ID=AsAtg1681
Asue_scaffold1	AUGUSTUS	mRNA	6894335	6896594	.	-	.	ID=AsAtg1681.t1;Parent=AsAtg1681
Asue_scaffold1	AUGUSTUS	CDS	6894484	6894998	.	-	2	ID=AsAtg1681.t1.cds;Parent=AsAtg1681.t1
Asue_scaffold1	AUGUSTUS	CDS	6895091	6895617	.	-	1	ID=AsAtg1681.t1.cds;Parent=AsAtg1681.t1
Asue_scaffold1	AUGUSTUS	CDS	6895723	6895980	.	-	1	ID=AsAtg1681.t1.cds;Parent=AsAtg1681.t1
Asue_scaffold1	AUGUSTUS	CDS	6896269	6896567	.	-	0	ID=AsAtg1681.t1.cds;Parent=AsAtg1681.t1
Asue_scaffold1	AUGUSTUS	exon	6894484	6894998	.	-	.	ID=AsAtg1681.t1.exon1;Parent=AsAtg1681.t1
Asue_scaffold1	AUGUSTUS	exon	6895091	6895617	.	-	.	ID=AsAtg1681.t1.exon2;Parent=AsAtg1681.t1
Asue_scaffold1	AUGUSTUS	exon	6895723	6895980	.	-	.	ID=AsAtg1681.t1.exon3;Parent=AsAtg1681.t1
Asue_scaffold1	AUGUSTUS	exon	6896269	6896567	.	-	.	ID=AsAtg1681.t1.exon4;Parent=AsAtg1681.t1
###
# start gene g1682
# protein sequence = [MDRKSWPWKKKSSEKTATVTEVVDQKPSYIQISFDQYTNLNGLKDEVKSYEEKVTKLEDQIKDLDLKLSTANADIVAK
# EVLVKQHSKVAEEAVTGWEKAEAEASALKTHLETITLAKLTVEDRAAHLDGALKECMRQIRSLKEENEQKLHDVIATKTNQMDNLRAEFESRIREYEE
# ELLRCGAENDALSRSLQERSNMLMRISEEKSQAESEIEHLKNNIESCEREINTLKYETHVITKELEIRNEEKNMSMRSAEAANKQHLEGVKKIAKLEA
# ECQRLRTLVRKKLPGPAALAQMKMEVESLGYGDHRQDHRQRRSPVRPSSPLMSPMSHMSQVSEFSLDNMQKFHKENDLLTERLLAMEEETKMLKEALA
# KRNSELQVSRNLCAKTANRLQTLEAQMMSKSPTKRGFEMPAEIFSRQNASNPPSMASMSEDGNEDARSVAGSLMSELSQSNKDKANAKIKKTESANQL
# ELMDDFLEMEKLACLPNGSNANGSTDHSSADSDAEILPATQLKKRISTVLQSLPKDAAFEKILAEIQCAVKDAGVKLPSKSHGANLNGLTEEKEIAMS
# NETTEEKVTIVEVITQELSDALSQIYQFVTYLSKEATVCSENRTFSQKVQELSVTFEGVLSKEKTLVDFLFDLSRVLVEASELKIDVLGFHTSTVEIH
# SPDCIDKVALPENKALQKDSSGEHYQNGCSQSSDSEIPDDCNGTSGYEPKLATCKFTSEEFEGLKLEKEKAESNLASCEADLEATKTKLQETEKLLAE
# VKSDLESAQKSNGMGETQLKCMVESYRSLETRSSELEIELTSLKGKIENLEDELHDEKENHREALAKCQELEEQLQRNNQNCPNCXXXXXXXXXXXXX
# XXXXXXXXLT]
# Evidence for and against this transcript:
# % of transcript supported by hints (any source): 54.5
# CDS exons: 4/4
#      P:   4 
# CDS introns: 2/3
#      E:   1 
#      P:   2 
# 5'UTR exons and introns: 0/3
# 3'UTR exons and introns: 0/1
# hint groups fully obeyed: 4
#      E:   1 
#      P:   3 
# incompatible hint groups: 5
#      P:   5 (AT1G19835.1,TRINITY_GG_35_c194_g1_i2)
# end gene g1682
Asue_scaffold1	AUGUSTUS	gene	6902717	6906614	.	-	.	ID=AsAtg1682
Asue_scaffold1	AUGUSTUS	mRNA	6902717	6906614	.	-	.	ID=AsAtg1682.t1;Parent=AsAtg1682
Asue_scaffold1	AUGUSTUS	CDS	6902795	6902891	.	-	1	ID=AsAtg1682.t1.cds;Parent=AsAtg1682.t1
Asue_scaffold1	AUGUSTUS	CDS	6902974	6905212	.	-	2	ID=AsAtg1682.t1.cds;Parent=AsAtg1682.t1
Asue_scaffold1	AUGUSTUS	CDS	6905289	6905496	.	-	0	ID=AsAtg1682.t1.cds;Parent=AsAtg1682.t1
Asue_scaffold1	AUGUSTUS	CDS	6905612	6905686	.	-	0	ID=AsAtg1682.t1.cds;Parent=AsAtg1682.t1
Asue_scaffold1	AUGUSTUS	exon	6902795	6902891	.	-	.	ID=AsAtg1682.t1.exon1;Parent=AsAtg1682.t1
Asue_scaffold1	AUGUSTUS	exon	6902974	6905212	.	-	.	ID=AsAtg1682.t1.exon2;Parent=AsAtg1682.t1
Asue_scaffold1	AUGUSTUS	exon	6905289	6905496	.	-	.	ID=AsAtg1682.t1.exon3;Parent=AsAtg1682.t1
Asue_scaffold1	AUGUSTUS	exon	6905612	6905686	.	-	.	ID=AsAtg1682.t1.exon4;Parent=AsAtg1682.t1
###
# start gene g1683
# protein sequence = [MMASLSCVEDKMKTSCLVNGGGTITTTTSQSTLLEEMKLLKDQSGTRKPVAVSTRRSATTQVPNYPNLPSQLMCQVHN
# VTLHADKDSDEIYAQMSLQPVHSERDVFPVPDFGMLRGSKHPTEFFCKTLTASDTSTHGGFSVPRRAAEKLFPPLVSFSFPHMDEKSQLMVGVRRANR
# QQTALPSSVLSADSMHIGVLAAAAHATANRTPFLIFYNPRACPAEFVIPLAKYRKAICGSQLSVGMRFGMMFETEDSGKRRYMGTIVGISDLDPLRWP
# GSKWRNLQVEWDEPGCNDKPTRVSPWDIETPESLFIFPSLTSGLKRQLHPSYFAGETEWGSLIKRPLIRVPDSANGIMPYASFPSMASEQLMKMMMRP
# HNNQNVPSFMSEMQQNIVMGNGGLLGDMKMQQPLMMNQKSEMVQPQNKLTVNPSASNTSGQEQNLSQSMSAPAKPENSTLSGCSSGRVQHGLEQSMEQ
# ASQVTTSTVCNEEKVNQLLQKPGASSPVQADQCLDITHQIYQPQSDPINGFSFLETDELTSQVSSFQSLAGSYKQPFILSSQDSSAVVLPDSTNSPLF
# HDVWDTQLNGLKFDQFSPLMQQDLYASQNICMSNSTTSNILDPPLSNTVLDDFCAIKDTDFQNHPSGCLVGNNNTSFAQDVQSQITSASFADSQAFSR
# QDFPDNSGGTGTSSSNVDFDDCSLRQNSKGSSWQKIATPRVRTYTKVQKTGSVGRSIDVTSFKDYEELKSAIECMFGLEGLLTHPQSSGWKLVYVDYE
# SDVLLVGDDPWEEFVGCVRCIRILSPTEVQQMSEEGMKLLNSAGINDLKTSVS]
# Evidence for and against this transcript:
# % of transcript supported by hints (any source): 47.8
# CDS exons: 6/11
#      P:   6 
# CDS introns: 5/10
#      E:   1 
#      P:   5 
# 5'UTR exons and introns: 0/1
# 3'UTR exons and introns: 0/1
# hint groups fully obeyed: 7
#      E:   1 
#      P:   6 
# incompatible hint groups: 6
#      P:   6 (TRINITY_GG_35_c753_g1_i1)
# end gene g1683
Asue_scaffold1	AUGUSTUS	gene	6933719	6938405	.	+	.	ID=AsAtg1683
Asue_scaffold1	AUGUSTUS	mRNA	6933719	6938405	.	+	.	ID=AsAtg1683.t1;Parent=AsAtg1683
Asue_scaffold1	AUGUSTUS	CDS	6934318	6934450	.	+	0	ID=AsAtg1683.t1.cds;Parent=AsAtg1683.t1
Asue_scaffold1	AUGUSTUS	CDS	6934601	6934614	.	+	2	ID=AsAtg1683.t1.cds;Parent=AsAtg1683.t1
Asue_scaffold1	AUGUSTUS	CDS	6934825	6934923	.	+	0	ID=AsAtg1683.t1.cds;Parent=AsAtg1683.t1
Asue_scaffold1	AUGUSTUS	CDS	6935014	6935070	.	+	0	ID=AsAtg1683.t1.cds;Parent=AsAtg1683.t1
Asue_scaffold1	AUGUSTUS	CDS	6935159	6935337	.	+	0	ID=AsAtg1683.t1.cds;Parent=AsAtg1683.t1
Asue_scaffold1	AUGUSTUS	CDS	6935742	6935906	.	+	1	ID=AsAtg1683.t1.cds;Parent=AsAtg1683.t1
Asue_scaffold1	AUGUSTUS	CDS	6935989	6936111	.	+	1	ID=AsAtg1683.t1.cds;Parent=AsAtg1683.t1
Asue_scaffold1	AUGUSTUS	CDS	6936197	6936408	.	+	1	ID=AsAtg1683.t1.cds;Parent=AsAtg1683.t1
Asue_scaffold1	AUGUSTUS	CDS	6936488	6937641	.	+	2	ID=AsAtg1683.t1.cds;Parent=AsAtg1683.t1
Asue_scaffold1	AUGUSTUS	CDS	6937734	6937924	.	+	0	ID=AsAtg1683.t1.cds;Parent=AsAtg1683.t1
Asue_scaffold1	AUGUSTUS	CDS	6938021	6938147	.	+	1	ID=AsAtg1683.t1.cds;Parent=AsAtg1683.t1
Asue_scaffold1	AUGUSTUS	exon	6934318	6934450	.	+	.	ID=AsAtg1683.t1.exon1;Parent=AsAtg1683.t1
Asue_scaffold1	AUGUSTUS	exon	6934601	6934614	.	+	.	ID=AsAtg1683.t1.exon2;Parent=AsAtg1683.t1
Asue_scaffold1	AUGUSTUS	exon	6934825	6934923	.	+	.	ID=AsAtg1683.t1.exon3;Parent=AsAtg1683.t1
Asue_scaffold1	AUGUSTUS	exon	6935014	6935070	.	+	.	ID=AsAtg1683.t1.exon4;Parent=AsAtg1683.t1
Asue_scaffold1	AUGUSTUS	exon	6935159	6935337	.	+	.	ID=AsAtg1683.t1.exon5;Parent=AsAtg1683.t1
Asue_scaffold1	AUGUSTUS	exon	6935742	6935906	.	+	.	ID=AsAtg1683.t1.exon6;Parent=AsAtg1683.t1
Asue_scaffold1	AUGUSTUS	exon	6935989	6936111	.	+	.	ID=AsAtg1683.t1.exon7;Parent=AsAtg1683.t1
Asue_scaffold1	AUGUSTUS	exon	6936197	6936408	.	+	.	ID=AsAtg1683.t1.exon8;Parent=AsAtg1683.t1
Asue_scaffold1	AUGUSTUS	exon	6936488	6937641	.	+	.	ID=AsAtg1683.t1.exon9;Parent=AsAtg1683.t1
Asue_scaffold1	AUGUSTUS	exon	6937734	6937924	.	+	.	ID=AsAtg1683.t1.exon10;Parent=AsAtg1683.t1
Asue_scaffold1	AUGUSTUS	exon	6938021	6938147	.	+	.	ID=AsAtg1683.t1.exon11;Parent=AsAtg1683.t1
###
# start gene g1684
# protein sequence = [MGRSPASSCLRLISCSGGDDTSADPNSTALENKSSGDKRGWSFRKKSGKQRGLITSVVSETTPASRTRETLESALLKS
# PSPDNNNVSEKQQQSFSVDEKKSQLPVVTYVAEPVDEKKTQSVIEEKTELLSVEEQIDHRTEVSPVIVESKGTETEEDDLIGTELQGPSAADAAKIEE
# DVTSEVEMASKVEPEESESDDVIIVRKESDEKVDEKLDESVIVVIQAAVRGFLARRELLRSKKVIKLQAAVRGHLVRTQAMGSLRCVQAIVKMQAMVR
# ARHSTKDGSRVSATSDKSEPNAAAQKLLENKFAKHLMESTPKTKPINIKCDPTKPSSAWNWLERWMSVPKPEKTSKANLTTEEQNLEETQNVKISPQA
# DFVNSDSTVENKTETDMPSYEASKVEGQNVELSETEKMSQYDSPEASAEVYYDSIQSQPLAAKPDSLLEKPEYVDGQIKHSLKRKVSNPSFIAAQSKF
# EELTSSTGSNKAMTLSSKDDVLGEEGKTDIDSPDTTNTIKDHSLEDVTPAELSGSECGTELSVTSSLDTLEKKSDAEGAEPRVEAKLLEDDTFKTDQA
# ELIEIDVKDATSMGTVEDPKEKVENAKDEVEISATHHEPVISTPDSKKRRAEDESGPQAYALSEGALTPMTITESQATPASQASSSVKARKGKSEKSG
# SSQKRKVSKKITSSPKQEIGTGEATEQEEGKEQKSGRRTSFGYDQEARESSGGKNSLPRFMQPTQSAKAKVQEHNSPRSSPDLQERDVVSAKKRHSLP
# GVTNGKQVSPRIQRSASQAQQGTKDRKWQRQQSLTLVSNDQSDRSAEEERRIEKEVRVSVTMRALHKRVSWPPDFKLCQVRLFISEDSPSQVGSESQD
# HLQAKSPLASHPSDDNLIPGFGGPFSANESQIKLSDIPLIKWKCSVQILLDREWKVVAGDESKEVEAQNERELRVLEAFYPGASSIPPNPSVPADVED
# SHHDDQQTIVIPILPVEDDDIAMDSASDFPTQSGVDVGTEPSITDENTSTSSTLPAGPDIMAALSAISNSKEQGSMIDQDLLIKILSNPKLVENLVAN
# RGSAGSVSSNTSSLYSSSTHEANGVVTTAPISSNGQFYAQPPITHIPPMAYTPHAPQDQPNYGAPPARDASYYKNLIQQHGGDRQETPPVQHLGYRYN
# LQPGGGPNPEMVNSSNNNQRPRDSKPKIMKACMYFNSARGCRHGANCMYQHDATPYQPRNLNNGNINTSDMQNAKRMRFDRD]
# Evidence for and against this transcript:
# % of transcript supported by hints (any source): 78.3
# CDS exons: 10/11
#      P:  10 
# CDS introns: 8/10
#      E:   7 
#      P:   8 
# 5'UTR exons and introns: 0/1
# 3'UTR exons and introns: 0/1
# hint groups fully obeyed: 14
#      E:   7 
#      P:   7 
# incompatible hint groups: 12
#      P:  12 (TRINITY_GG_35_c1615_g1_i1,AT1G19870.1,TRINITY_GG_35_c2308_g1_i1)
# end gene g1684
Asue_scaffold1	AUGUSTUS	gene	6938455	6945634	.	-	.	ID=AsAtg1684
Asue_scaffold1	AUGUSTUS	mRNA	6938455	6945634	.	-	.	ID=AsAtg1684.t1;Parent=AsAtg1684
Asue_scaffold1	AUGUSTUS	CDS	6938619	6939483	.	-	1	ID=AsAtg1684.t1.cds;Parent=AsAtg1684.t1
Asue_scaffold1	AUGUSTUS	CDS	6939581	6939705	.	-	0	ID=AsAtg1684.t1.cds;Parent=AsAtg1684.t1
Asue_scaffold1	AUGUSTUS	CDS	6940005	6940202	.	-	0	ID=AsAtg1684.t1.cds;Parent=AsAtg1684.t1
Asue_scaffold1	AUGUSTUS	CDS	6941313	6941396	.	-	0	ID=AsAtg1684.t1.cds;Parent=AsAtg1684.t1
Asue_scaffold1	AUGUSTUS	CDS	6942205	6942268	.	-	1	ID=AsAtg1684.t1.cds;Parent=AsAtg1684.t1
Asue_scaffold1	AUGUSTUS	CDS	6942370	6942385	.	-	2	ID=AsAtg1684.t1.cds;Parent=AsAtg1684.t1
Asue_scaffold1	AUGUSTUS	CDS	6942479	6943916	.	-	0	ID=AsAtg1684.t1.cds;Parent=AsAtg1684.t1
Asue_scaffold1	AUGUSTUS	CDS	6944031	6944090	.	-	0	ID=AsAtg1684.t1.cds;Parent=AsAtg1684.t1
Asue_scaffold1	AUGUSTUS	CDS	6944172	6944351	.	-	0	ID=AsAtg1684.t1.cds;Parent=AsAtg1684.t1
Asue_scaffold1	AUGUSTUS	CDS	6944510	6945103	.	-	0	ID=AsAtg1684.t1.cds;Parent=AsAtg1684.t1
Asue_scaffold1	AUGUSTUS	CDS	6945413	6945505	.	-	0	ID=AsAtg1684.t1.cds;Parent=AsAtg1684.t1
Asue_scaffold1	AUGUSTUS	exon	6938619	6939483	.	-	.	ID=AsAtg1684.t1.exon1;Parent=AsAtg1684.t1
Asue_scaffold1	AUGUSTUS	exon	6939581	6939705	.	-	.	ID=AsAtg1684.t1.exon2;Parent=AsAtg1684.t1
Asue_scaffold1	AUGUSTUS	exon	6940005	6940202	.	-	.	ID=AsAtg1684.t1.exon3;Parent=AsAtg1684.t1
Asue_scaffold1	AUGUSTUS	exon	6941313	6941396	.	-	.	ID=AsAtg1684.t1.exon4;Parent=AsAtg1684.t1
Asue_scaffold1	AUGUSTUS	exon	6942205	6942268	.	-	.	ID=AsAtg1684.t1.exon5;Parent=AsAtg1684.t1
Asue_scaffold1	AUGUSTUS	exon	6942370	6942385	.	-	.	ID=AsAtg1684.t1.exon6;Parent=AsAtg1684.t1
Asue_scaffold1	AUGUSTUS	exon	6942479	6943916	.	-	.	ID=AsAtg1684.t1.exon7;Parent=AsAtg1684.t1
Asue_scaffold1	AUGUSTUS	exon	6944031	6944090	.	-	.	ID=AsAtg1684.t1.exon8;Parent=AsAtg1684.t1
Asue_scaffold1	AUGUSTUS	exon	6944172	6944351	.	-	.	ID=AsAtg1684.t1.exon9;Parent=AsAtg1684.t1
Asue_scaffold1	AUGUSTUS	exon	6944510	6945103	.	-	.	ID=AsAtg1684.t1.exon10;Parent=AsAtg1684.t1
Asue_scaffold1	AUGUSTUS	exon	6945413	6945505	.	-	.	ID=AsAtg1684.t1.exon11;Parent=AsAtg1684.t1
###
# start gene g1685
# protein sequence = [MAEAMNSSEKKDESSEEKGGELLFCGATAWDIIGKRKGAMEGNLVSPTRLRPLVGVNIRFVATGCASFHCVALDVEGR
# CYTWGRNEKGQLGHGDMIQRDRPTVVSGLSKHKIVKAAAGRNHTVVVSDDGQSLGFGWNKYGQLGLGSAKNGFVSVEVESTPLPCVVSDEVTNVACGA
# DFTVWLSSTEGASILTAGLPQYGQLGHGTDNEFNMKDSSVRLAYEAQPRPKAIASLAGETIVKVACGTNHTVAVDKNGYVYTWGFGGYGRLGHREQKD
# EWAPRRIDVFQRNNVLPPNAILSAGSANSACTAGGGQLYMWGKIKNNGDDWMYPKPMMDLSGWNLRWMDSGSMHHFVGADSSCISWGHAQYGELGYGP
# NGQKSSAAPKKVDMLEGMHVMGVACGFCHSMVIVDRTDIADRLEQLEVYDGKGSLEESVEEVKEETLAPKQQAVTKRGASKKRKASKASSDSEQDSDE
# DNSDKEKEVQGSDADSDYSEDGEEANGKKQSARGRGRGRGARGRGGRTSNGKAPPVKTGGRRGRPRKS]
# Evidence for and against this transcript:
# % of transcript supported by hints (any source): 93.9
# CDS exons: 16/16
#      P:  16 
# CDS introns: 15/15
#      E:  15 
#      P:  15 
# 5'UTR exons and introns: 0/1
# 3'UTR exons and introns: 0/1
# hint groups fully obeyed: 35
#      E:  15 
#      P:  20 
# incompatible hint groups: 13
#      P:  13 (AT1G19880.1,TRINITY_GG_35_c1521_g1_i1)
# end gene g1685
Asue_scaffold1	AUGUSTUS	gene	6947202	6951034	.	-	.	ID=AsAtg1685
Asue_scaffold1	AUGUSTUS	mRNA	6947202	6951034	.	-	.	ID=AsAtg1685.t1;Parent=AsAtg1685
Asue_scaffold1	AUGUSTUS	CDS	6947608	6947939	.	-	2	ID=AsAtg1685.t1.cds;Parent=AsAtg1685.t1
Asue_scaffold1	AUGUSTUS	CDS	6948015	6948048	.	-	0	ID=AsAtg1685.t1.cds;Parent=AsAtg1685.t1
Asue_scaffold1	AUGUSTUS	CDS	6948169	6948238	.	-	1	ID=AsAtg1685.t1.cds;Parent=AsAtg1685.t1
Asue_scaffold1	AUGUSTUS	CDS	6948322	6948375	.	-	1	ID=AsAtg1685.t1.cds;Parent=AsAtg1685.t1
Asue_scaffold1	AUGUSTUS	CDS	6948456	6948578	.	-	1	ID=AsAtg1685.t1.cds;Parent=AsAtg1685.t1
Asue_scaffold1	AUGUSTUS	CDS	6948660	6948741	.	-	2	ID=AsAtg1685.t1.cds;Parent=AsAtg1685.t1
Asue_scaffold1	AUGUSTUS	CDS	6948834	6948958	.	-	1	ID=AsAtg1685.t1.cds;Parent=AsAtg1685.t1
Asue_scaffold1	AUGUSTUS	CDS	6949040	6949063	.	-	1	ID=AsAtg1685.t1.cds;Parent=AsAtg1685.t1
Asue_scaffold1	AUGUSTUS	CDS	6949158	6949188	.	-	2	ID=AsAtg1685.t1.cds;Parent=AsAtg1685.t1
Asue_scaffold1	AUGUSTUS	CDS	6949283	6949400	.	-	0	ID=AsAtg1685.t1.cds;Parent=AsAtg1685.t1
Asue_scaffold1	AUGUSTUS	CDS	6949688	6949739	.	-	1	ID=AsAtg1685.t1.cds;Parent=AsAtg1685.t1
Asue_scaffold1	AUGUSTUS	CDS	6949852	6949975	.	-	2	ID=AsAtg1685.t1.cds;Parent=AsAtg1685.t1
Asue_scaffold1	AUGUSTUS	CDS	6950045	6950166	.	-	1	ID=AsAtg1685.t1.cds;Parent=AsAtg1685.t1
Asue_scaffold1	AUGUSTUS	CDS	6950273	6950340	.	-	0	ID=AsAtg1685.t1.cds;Parent=AsAtg1685.t1
Asue_scaffold1	AUGUSTUS	CDS	6950433	6950494	.	-	2	ID=AsAtg1685.t1.cds;Parent=AsAtg1685.t1
Asue_scaffold1	AUGUSTUS	CDS	6950583	6950778	.	-	0	ID=AsAtg1685.t1.cds;Parent=AsAtg1685.t1
Asue_scaffold1	AUGUSTUS	exon	6947608	6947939	.	-	.	ID=AsAtg1685.t1.exon1;Parent=AsAtg1685.t1
Asue_scaffold1	AUGUSTUS	exon	6948015	6948048	.	-	.	ID=AsAtg1685.t1.exon2;Parent=AsAtg1685.t1
Asue_scaffold1	AUGUSTUS	exon	6948169	6948238	.	-	.	ID=AsAtg1685.t1.exon3;Parent=AsAtg1685.t1
Asue_scaffold1	AUGUSTUS	exon	6948322	6948375	.	-	.	ID=AsAtg1685.t1.exon4;Parent=AsAtg1685.t1
Asue_scaffold1	AUGUSTUS	exon	6948456	6948578	.	-	.	ID=AsAtg1685.t1.exon5;Parent=AsAtg1685.t1
Asue_scaffold1	AUGUSTUS	exon	6948660	6948741	.	-	.	ID=AsAtg1685.t1.exon6;Parent=AsAtg1685.t1
Asue_scaffold1	AUGUSTUS	exon	6948834	6948958	.	-	.	ID=AsAtg1685.t1.exon7;Parent=AsAtg1685.t1
Asue_scaffold1	AUGUSTUS	exon	6949040	6949063	.	-	.	ID=AsAtg1685.t1.exon8;Parent=AsAtg1685.t1
Asue_scaffold1	AUGUSTUS	exon	6949158	6949188	.	-	.	ID=AsAtg1685.t1.exon9;Parent=AsAtg1685.t1
Asue_scaffold1	AUGUSTUS	exon	6949283	6949400	.	-	.	ID=AsAtg1685.t1.exon10;Parent=AsAtg1685.t1
Asue_scaffold1	AUGUSTUS	exon	6949688	6949739	.	-	.	ID=AsAtg1685.t1.exon11;Parent=AsAtg1685.t1
Asue_scaffold1	AUGUSTUS	exon	6949852	6949975	.	-	.	ID=AsAtg1685.t1.exon12;Parent=AsAtg1685.t1
Asue_scaffold1	AUGUSTUS	exon	6950045	6950166	.	-	.	ID=AsAtg1685.t1.exon13;Parent=AsAtg1685.t1
Asue_scaffold1	AUGUSTUS	exon	6950273	6950340	.	-	.	ID=AsAtg1685.t1.exon14;Parent=AsAtg1685.t1
Asue_scaffold1	AUGUSTUS	exon	6950433	6950494	.	-	.	ID=AsAtg1685.t1.exon15;Parent=AsAtg1685.t1
Asue_scaffold1	AUGUSTUS	exon	6950583	6950778	.	-	.	ID=AsAtg1685.t1.exon16;Parent=AsAtg1685.t1
###
# start gene g1686
# protein sequence = [MASTFSGDETAPFFGFLGAAAALVFSCMGAAYGTAKSGVGVASMGVMRPELVMKSIVPVVMAGVLGIYGLIIAVIIST
# GINPKAKSYYLFDGYAHLSSGLACGLAGLSAGMAIGIVGDAGVRANAQQPKLFVGMILILIFAEALALYGLIVGIILSSRAGQSRAE]
# Evidence for and against this transcript:
# % of transcript supported by hints (any source): 71.4
# CDS exons: 3/3
#      P:   3 
# CDS introns: 2/2
#      E:   2 
#      P:   2 
# 5'UTR exons and introns: 0/1
# 3'UTR exons and introns: 0/1
# hint groups fully obeyed: 5
#      E:   2 
#      P:   3 
# incompatible hint groups: 5
#      P:   5 (TRINITY_GG_31_c1709_g1_i1,TRINITY_GG_13_c1908_g1_i1,AT1G75630.1)
# end gene g1686
Asue_scaffold1	AUGUSTUS	gene	6959609	6961058	.	+	.	ID=AsAtg1686
Asue_scaffold1	AUGUSTUS	mRNA	6959609	6961058	.	+	.	ID=AsAtg1686.t1;Parent=AsAtg1686
Asue_scaffold1	AUGUSTUS	CDS	6959837	6959915	.	+	0	ID=AsAtg1686.t1.cds;Parent=AsAtg1686.t1
Asue_scaffold1	AUGUSTUS	CDS	6960021	6960306	.	+	2	ID=AsAtg1686.t1.cds;Parent=AsAtg1686.t1
Asue_scaffold1	AUGUSTUS	CDS	6960710	6960842	.	+	1	ID=AsAtg1686.t1.cds;Parent=AsAtg1686.t1
Asue_scaffold1	AUGUSTUS	exon	6959837	6959915	.	+	.	ID=AsAtg1686.t1.exon1;Parent=AsAtg1686.t1
Asue_scaffold1	AUGUSTUS	exon	6960021	6960306	.	+	.	ID=AsAtg1686.t1.exon2;Parent=AsAtg1686.t1
Asue_scaffold1	AUGUSTUS	exon	6960710	6960842	.	+	.	ID=AsAtg1686.t1.exon3;Parent=AsAtg1686.t1
###
# start gene g1687
# protein sequence = [MVAKPRSRCCCSSVFIGVIILIAIIIAVIFTIRHRSNHSDDDGSNVKNYANALKIAMQFFDIQKSGKLENNEISWRGD
# SGLKDGSEASIDLSKGLYDAGDHMKFGFPMAFTATVLSWSILEYGDQMASLNLLDHAKDSLKWTTDFLINAHPSPNVLYIQVGDPVTDHKCWDRPETM
# TRKRTLTKIDTKTPGTEVAAETAAAMAAASLVFKESDTKYSSTLLKHAKQLFDFADNNRGSYSVNIPEVQSYYNSTGYGDELLWAASWLYHATEDQTY
# LDFVSENGEEFGNFGSPSWFSWDNKLPGTHILLSRLTFFKKGLSGSKGLQGYKETAEAVMCGLIPSSPTATSSRTDGGLIWVSEWNALQHPVSSAFLA
# TLYSDYMLTSGVKELSCSDQSFKPSDLRKFARSQADYMLGKNPEKMSYLVGYGEKYPEFVHHRGASIPADATTGCKDGFKWLNSDEPNPNVAYGALVG
# GPFLNDTFIDARNNSMQNEPSTYNSALVVGLLSSLVTTSSSLSSTRFMSLMIRSSYVSHITLFQPRNSKPSSFTNQISFLSSSNNNPFLNLVYKRNLT
# MQSVSKMTVKSSLIDPDGGELVELIVPETEIGVKKAESETMPKVKLNQIDLEWVHVISEGWASPLKGFMREDEYLQSLHFNSLRLKNGTFVNMSLPIV
# LAIDDDTKEQIGSSENVALVCPQGDIIGSLRSVEIYKHNKEERIARTWGTTSPGLPYVEEYITPSGNWLIGGDLEVFEPIKYNDGLDHYRLSPKQLRE
# EFDNRQADAVFAFQLRNPVHNGHALLMNDTRKRLLEMGYKNPVLLLHPLGGFTKADDVPLDVRMEQHSKVLEDGVLDPKTTIVSIFPSPMHYAGPTEV
# QWHAKARINAGANFYIVGRDPAGMGHPTEKRDLYDPDHGKRVLSMAPGLEKLNILPFRVAAYDTIEKKMAFFDPSRAKEFLFISGTKMRTYARTGENP
# PDGFMCPSGWNVLVKYYESLQESEAKQQAVVSA]
# Evidence for and against this transcript:
# % of transcript supported by hints (any source): 80
# CDS exons: 11/11
#      P:  11 
# CDS introns: 9/10
#      E:   5 
#      P:   9 
# 5'UTR exons and introns: 0/3
# 3'UTR exons and introns: 0/1
# hint groups fully obeyed: 16
#      E:   5 
#      P:  11 
# incompatible hint groups: 13
#      P:  13 (AT1G19920.1,TRINITY_GG_35_c566_g1_i1,AT1G19940.1,TRINITY_GG_35_c2350_g1_i1)
# end gene g1687
Asue_scaffold1	AUGUSTUS	gene	6961150	6968114	.	-	.	ID=AsAtg1687
Asue_scaffold1	AUGUSTUS	mRNA	6961150	6968114	.	-	.	ID=AsAtg1687.t1;Parent=AsAtg1687
Asue_scaffold1	AUGUSTUS	CDS	6961355	6961489	.	-	0	ID=AsAtg1687.t1.cds;Parent=AsAtg1687.t1
Asue_scaffold1	AUGUSTUS	CDS	6961603	6961689	.	-	0	ID=AsAtg1687.t1.cds;Parent=AsAtg1687.t1
Asue_scaffold1	AUGUSTUS	CDS	6961793	6962053	.	-	0	ID=AsAtg1687.t1.cds;Parent=AsAtg1687.t1
Asue_scaffold1	AUGUSTUS	CDS	6962145	6962550	.	-	1	ID=AsAtg1687.t1.cds;Parent=AsAtg1687.t1
Asue_scaffold1	AUGUSTUS	CDS	6962636	6963195	.	-	0	ID=AsAtg1687.t1.cds;Parent=AsAtg1687.t1
Asue_scaffold1	AUGUSTUS	CDS	6964858	6965172	.	-	0	ID=AsAtg1687.t1.cds;Parent=AsAtg1687.t1
Asue_scaffold1	AUGUSTUS	CDS	6965262	6965428	.	-	2	ID=AsAtg1687.t1.cds;Parent=AsAtg1687.t1
Asue_scaffold1	AUGUSTUS	CDS	6965509	6965647	.	-	0	ID=AsAtg1687.t1.cds;Parent=AsAtg1687.t1
Asue_scaffold1	AUGUSTUS	CDS	6965734	6966168	.	-	0	ID=AsAtg1687.t1.cds;Parent=AsAtg1687.t1
Asue_scaffold1	AUGUSTUS	CDS	6966241	6966524	.	-	2	ID=AsAtg1687.t1.cds;Parent=AsAtg1687.t1
Asue_scaffold1	AUGUSTUS	CDS	6966596	6966788	.	-	0	ID=AsAtg1687.t1.cds;Parent=AsAtg1687.t1
Asue_scaffold1	AUGUSTUS	exon	6961355	6961489	.	-	.	ID=AsAtg1687.t1.exon1;Parent=AsAtg1687.t1
Asue_scaffold1	AUGUSTUS	exon	6961603	6961689	.	-	.	ID=AsAtg1687.t1.exon2;Parent=AsAtg1687.t1
Asue_scaffold1	AUGUSTUS	exon	6961793	6962053	.	-	.	ID=AsAtg1687.t1.exon3;Parent=AsAtg1687.t1
Asue_scaffold1	AUGUSTUS	exon	6962145	6962550	.	-	.	ID=AsAtg1687.t1.exon4;Parent=AsAtg1687.t1
Asue_scaffold1	AUGUSTUS	exon	6962636	6963195	.	-	.	ID=AsAtg1687.t1.exon5;Parent=AsAtg1687.t1
Asue_scaffold1	AUGUSTUS	exon	6964858	6965172	.	-	.	ID=AsAtg1687.t1.exon6;Parent=AsAtg1687.t1
Asue_scaffold1	AUGUSTUS	exon	6965262	6965428	.	-	.	ID=AsAtg1687.t1.exon7;Parent=AsAtg1687.t1
Asue_scaffold1	AUGUSTUS	exon	6965509	6965647	.	-	.	ID=AsAtg1687.t1.exon8;Parent=AsAtg1687.t1
Asue_scaffold1	AUGUSTUS	exon	6965734	6966168	.	-	.	ID=AsAtg1687.t1.exon9;Parent=AsAtg1687.t1
Asue_scaffold1	AUGUSTUS	exon	6966241	6966524	.	-	.	ID=AsAtg1687.t1.exon10;Parent=AsAtg1687.t1
Asue_scaffold1	AUGUSTUS	exon	6966596	6966788	.	-	.	ID=AsAtg1687.t1.exon11;Parent=AsAtg1687.t1
###
# start gene g1688
# protein sequence = [MIGSFLTRGLVMVFGYAYPAYECYKAVEKNKPEMQQLRFWCQYWILVAALTIFERVGDALASWVPLYCEAKLAFFIYL
# WFPKTRGTTYVYDSFFQPYVAKHENEIDRSLIELRTKAGDLAVIYCRKAVSYGQTRIVEILHFVALQSTPKPKPKEKKQAAAPEEEEQKQPDLKATSQ
# AASSNPQVRLQSKKPQLVTKEPISPKPLSSPRKQQQLQTETKEAKASVSQTKLTTLTXXXXXXXXXXXXXXXXXAKRNADPAQPSPTEAEEASQTVAA
# LPEPASEIQRASSSKETIMEETLRITRGSLRKARSAGAPR]
# Evidence for and against this transcript:
# % of transcript supported by hints (any source): 80
# CDS exons: 6/6
#      P:   6 
# CDS introns: 5/5
#      E:   1 
#      P:   5 
# 5'UTR exons and introns: 1/3
#      P:   1 
# 3'UTR exons and introns: 0/1
# hint groups fully obeyed: 6
#      E:   1 
#      P:   5 
# incompatible hint groups: 8
#      P:   8 (TRINITY_GG_35_c16_g1_i1,AT1G19950.1)
# end gene g1688
Asue_scaffold1	AUGUSTUS	gene	6970739	6973205	.	+	.	ID=AsAtg1688
Asue_scaffold1	AUGUSTUS	mRNA	6970739	6973205	.	+	.	ID=AsAtg1688.t1;Parent=AsAtg1688
Asue_scaffold1	AUGUSTUS	CDS	6971533	6971564	.	+	0	ID=AsAtg1688.t1.cds;Parent=AsAtg1688.t1
Asue_scaffold1	AUGUSTUS	CDS	6971655	6971753	.	+	1	ID=AsAtg1688.t1.cds;Parent=AsAtg1688.t1
Asue_scaffold1	AUGUSTUS	CDS	6971851	6971907	.	+	1	ID=AsAtg1688.t1.cds;Parent=AsAtg1688.t1
Asue_scaffold1	AUGUSTUS	CDS	6971997	6972060	.	+	1	ID=AsAtg1688.t1.cds;Parent=AsAtg1688.t1
Asue_scaffold1	AUGUSTUS	CDS	6972166	6972372	.	+	0	ID=AsAtg1688.t1.cds;Parent=AsAtg1688.t1
Asue_scaffold1	AUGUSTUS	CDS	6972529	6973014	.	+	0	ID=AsAtg1688.t1.cds;Parent=AsAtg1688.t1
Asue_scaffold1	AUGUSTUS	exon	6971533	6971564	.	+	.	ID=AsAtg1688.t1.exon1;Parent=AsAtg1688.t1
Asue_scaffold1	AUGUSTUS	exon	6971655	6971753	.	+	.	ID=AsAtg1688.t1.exon2;Parent=AsAtg1688.t1
Asue_scaffold1	AUGUSTUS	exon	6971851	6971907	.	+	.	ID=AsAtg1688.t1.exon3;Parent=AsAtg1688.t1
Asue_scaffold1	AUGUSTUS	exon	6971997	6972060	.	+	.	ID=AsAtg1688.t1.exon4;Parent=AsAtg1688.t1
Asue_scaffold1	AUGUSTUS	exon	6972166	6972372	.	+	.	ID=AsAtg1688.t1.exon5;Parent=AsAtg1688.t1
Asue_scaffold1	AUGUSTUS	exon	6972529	6973014	.	+	.	ID=AsAtg1688.t1.exon6;Parent=AsAtg1688.t1
###
# start gene g1689
# protein sequence = [MSDPSGQSSTTTVGGIAGGSGCNGGGGGSGSGSGGSFGNQPRRSKVRKQVWAGVLGISSDSTNN]
# Evidence for and against this transcript:
# % of transcript supported by hints (any source): 33.3
# CDS exons: 1/1
#      P:   1 
# CDS introns: 0/0
# 5'UTR exons and introns: 0/1
# 3'UTR exons and introns: 0/1
# hint groups fully obeyed: 0
# incompatible hint groups: 1
#      P:   1 (AT1G19960.1)
# end gene g1689
Asue_scaffold1	AUGUSTUS	gene	6974509	6974814	.	+	.	ID=AsAtg1689
Asue_scaffold1	AUGUSTUS	mRNA	6974509	6974814	.	+	.	ID=AsAtg1689.t1;Parent=AsAtg1689
Asue_scaffold1	AUGUSTUS	CDS	6974571	6974765	.	+	0	ID=AsAtg1689.t1.cds;Parent=AsAtg1689.t1
Asue_scaffold1	AUGUSTUS	exon	6974571	6974765	.	+	.	ID=AsAtg1689.t1.exon1;Parent=AsAtg1689.t1
###
# start gene g1690
# protein sequence = [MKLFSKFRKIFMKIIFALPSSSSATVRPHKSADFGNGCDRLETPKISCSNSYYSSQSHYSEAISDCIDFFNKSQQESE
# DRIAHDHDHFYV]
# Evidence for and against this transcript:
# % of transcript supported by hints (any source): 0
# CDS exons: 0/1
# CDS introns: 0/0
# 5'UTR exons and introns: 0/1
# 3'UTR exons and introns: 0/1
# hint groups fully obeyed: 0
# incompatible hint groups: 0
# end gene g1690
Asue_scaffold1	AUGUSTUS	gene	6976749	6977355	.	+	.	ID=AsAtg1690
Asue_scaffold1	AUGUSTUS	mRNA	6976749	6977355	.	+	.	ID=AsAtg1690.t1;Parent=AsAtg1690
Asue_scaffold1	AUGUSTUS	CDS	6976941	6977213	.	+	0	ID=AsAtg1690.t1.cds;Parent=AsAtg1690.t1
Asue_scaffold1	AUGUSTUS	exon	6976941	6977213	.	+	.	ID=AsAtg1690.t1.exon1;Parent=AsAtg1690.t1
###
# start gene g1691
# protein sequence = [MKAEKNPIQSVMAWIRRQPPKVKAFLGVVTAMTVLVLLRVIVHEHDNLFVASEAVHAVGIAVLIYKLTKEKTCAGISL
# KTQELTALFLAVRLYCSFVMEFDLHTFLDSATLVTTLWVVYMIRFKLRPTYMEDKDNFAIYFVVIPCAVLSFFIHPSTRHHIINRISWAFCVYLEAVS
# VLPQLRVMQNTKIVEPFTAHYVFALGIARFLSCAHWILQVLDTRGRLLTALGSGLWPVMVLISEIVQTFILADFCYYYVQSLMGGQLVLRLPSGVV]
# Evidence for and against this transcript:
# % of transcript supported by hints (any source): 84.6
# CDS exons: 6/6
#      P:   6 
# CDS introns: 5/5
#      E:   5 
#      P:   5 
# 5'UTR exons and introns: 0/1
# 3'UTR exons and introns: 0/1
# hint groups fully obeyed: 11
#      E:   5 
#      P:   6 
# incompatible hint groups: 7
#      P:   7 (AT1G19970.1,TRINITY_GG_35_c834_g1_i2)
# end gene g1691
Asue_scaffold1	AUGUSTUS	gene	6977447	6979224	.	-	.	ID=AsAtg1691
Asue_scaffold1	AUGUSTUS	mRNA	6977447	6979224	.	-	.	ID=AsAtg1691.t1;Parent=AsAtg1691
Asue_scaffold1	AUGUSTUS	CDS	6977681	6977729	.	-	1	ID=AsAtg1691.t1.cds;Parent=AsAtg1691.t1
Asue_scaffold1	AUGUSTUS	CDS	6977828	6977952	.	-	0	ID=AsAtg1691.t1.cds;Parent=AsAtg1691.t1
Asue_scaffold1	AUGUSTUS	CDS	6978032	6978112	.	-	0	ID=AsAtg1691.t1.cds;Parent=AsAtg1691.t1
Asue_scaffold1	AUGUSTUS	CDS	6978207	6978347	.	-	0	ID=AsAtg1691.t1.cds;Parent=AsAtg1691.t1
Asue_scaffold1	AUGUSTUS	CDS	6978557	6978756	.	-	2	ID=AsAtg1691.t1.cds;Parent=AsAtg1691.t1
Asue_scaffold1	AUGUSTUS	CDS	6978863	6979085	.	-	0	ID=AsAtg1691.t1.cds;Parent=AsAtg1691.t1
Asue_scaffold1	AUGUSTUS	exon	6977681	6977729	.	-	.	ID=AsAtg1691.t1.exon1;Parent=AsAtg1691.t1
Asue_scaffold1	AUGUSTUS	exon	6977828	6977952	.	-	.	ID=AsAtg1691.t1.exon2;Parent=AsAtg1691.t1
Asue_scaffold1	AUGUSTUS	exon	6978032	6978112	.	-	.	ID=AsAtg1691.t1.exon3;Parent=AsAtg1691.t1
Asue_scaffold1	AUGUSTUS	exon	6978207	6978347	.	-	.	ID=AsAtg1691.t1.exon4;Parent=AsAtg1691.t1
Asue_scaffold1	AUGUSTUS	exon	6978557	6978756	.	-	.	ID=AsAtg1691.t1.exon5;Parent=AsAtg1691.t1
Asue_scaffold1	AUGUSTUS	exon	6978863	6979085	.	-	.	ID=AsAtg1691.t1.exon6;Parent=AsAtg1691.t1
###
# start gene g1692
# protein sequence = [MVVKSVSGDSSERENWETIFKSLVKILQTKQDQLESLLKDKKILESEIKTNNENWLSDVRNYEDQLSLMMKEIETTKM
# FQLLETYKSNLLCGLKEKDRSLCNLKLEHSLDELKDFKAWFDFLTLNTNVESVSGNSEGTAIKSLEAKIRKLKLEYEKLASEKKCEVSDLLRENGFAW
# NQFKCIESEFTDKLKRKDDEILQANTKISSLISYQEQLQSSNQEKDETISRLKAKMAEMETNSTKKDEEISKLTRDLESAKKSRGFTPVLTRCTKLEK
# RSNGNTVGSHISTKKDKSAASTTNEKVSKSSKRKRAKNMTPVSVSEVPKLFTSTFRLPKLKSPSNGAI]
# Evidence for and against this transcript:
# % of transcript supported by hints (any source): 81.8
# CDS exons: 5/5
#      P:   5 
# CDS introns: 4/4
#      E:   1 
#      P:   4 
# 5'UTR exons and introns: 0/1
# 3'UTR exons and introns: 0/1
# hint groups fully obeyed: 6
#      E:   1 
#      P:   5 
# incompatible hint groups: 6
#      P:   6 (TRINITY_GG_35_c2745_g1_i1,AT1G19980.1)
# end gene g1692
Asue_scaffold1	AUGUSTUS	gene	6979539	6981475	.	+	.	ID=AsAtg1692
Asue_scaffold1	AUGUSTUS	mRNA	6979539	6981475	.	+	.	ID=AsAtg1692.t1;Parent=AsAtg1692
Asue_scaffold1	AUGUSTUS	CDS	6979639	6979842	.	+	0	ID=AsAtg1692.t1.cds;Parent=AsAtg1692.t1
Asue_scaffold1	AUGUSTUS	CDS	6979965	6980076	.	+	0	ID=AsAtg1692.t1.cds;Parent=AsAtg1692.t1
Asue_scaffold1	AUGUSTUS	CDS	6980172	6980236	.	+	2	ID=AsAtg1692.t1.cds;Parent=AsAtg1692.t1
Asue_scaffold1	AUGUSTUS	CDS	6980329	6980847	.	+	0	ID=AsAtg1692.t1.cds;Parent=AsAtg1692.t1
Asue_scaffold1	AUGUSTUS	CDS	6980991	6981119	.	+	0	ID=AsAtg1692.t1.cds;Parent=AsAtg1692.t1
Asue_scaffold1	AUGUSTUS	exon	6979639	6979842	.	+	.	ID=AsAtg1692.t1.exon1;Parent=AsAtg1692.t1
Asue_scaffold1	AUGUSTUS	exon	6979965	6980076	.	+	.	ID=AsAtg1692.t1.exon2;Parent=AsAtg1692.t1
Asue_scaffold1	AUGUSTUS	exon	6980172	6980236	.	+	.	ID=AsAtg1692.t1.exon3;Parent=AsAtg1692.t1
Asue_scaffold1	AUGUSTUS	exon	6980329	6980847	.	+	.	ID=AsAtg1692.t1.exon4;Parent=AsAtg1692.t1
Asue_scaffold1	AUGUSTUS	exon	6980991	6981119	.	+	.	ID=AsAtg1692.t1.exon5;Parent=AsAtg1692.t1
###
# start gene g1693
# protein sequence = [MPPSEDLKAMKMKEEAEEDNKSLSSLAKKKPTNGNNAGSKKLKKEENDDDDHDNRPIKSSVSGSRAKPVKKKEEIDKD
# DEKKPVSKRNSSVGVSKENKKXXXXXXXXXXXXXXVYDLPGQKREQPDERDPLRIFYESLYKQIPTSDMAQIWLMESGLLPAEKAKKVLEKKLQKGGK
# LSSPVKSAASTPRSNSKSVTVKKKEVQKSPSEALSNKKKGNDSKPTTKKRKKNSDDDDSDDDFLASRVSKKARAK]
# Evidence for and against this transcript:
# % of transcript supported by hints (any source): 77.8
# CDS exons: 4/4
#      P:   4 
# CDS introns: 3/3
#      E:   2 
#      P:   3 
# 5'UTR exons and introns: 0/1
# 3'UTR exons and introns: 0/1
# hint groups fully obeyed: 2
#      E:   2 
# incompatible hint groups: 1
#      P:   1 (TRINITY_GG_35_c632_g1_i1)
# end gene g1693
Asue_scaffold1	AUGUSTUS	gene	6981719	6983167	.	+	.	ID=AsAtg1693
Asue_scaffold1	AUGUSTUS	mRNA	6981719	6983167	.	+	.	ID=AsAtg1693.t1;Parent=AsAtg1693
Asue_scaffold1	AUGUSTUS	CDS	6981804	6982088	.	+	0	ID=AsAtg1693.t1.cds;Parent=AsAtg1693.t1
Asue_scaffold1	AUGUSTUS	CDS	6982195	6982290	.	+	0	ID=AsAtg1693.t1.cds;Parent=AsAtg1693.t1
Asue_scaffold1	AUGUSTUS	CDS	6982381	6982451	.	+	0	ID=AsAtg1693.t1.cds;Parent=AsAtg1693.t1
Asue_scaffold1	AUGUSTUS	CDS	6982839	6983142	.	+	1	ID=AsAtg1693.t1.cds;Parent=AsAtg1693.t1
Asue_scaffold1	AUGUSTUS	exon	6981804	6982088	.	+	.	ID=AsAtg1693.t1.exon1;Parent=AsAtg1693.t1
Asue_scaffold1	AUGUSTUS	exon	6982195	6982290	.	+	.	ID=AsAtg1693.t1.exon2;Parent=AsAtg1693.t1
Asue_scaffold1	AUGUSTUS	exon	6982381	6982451	.	+	.	ID=AsAtg1693.t1.exon3;Parent=AsAtg1693.t1
Asue_scaffold1	AUGUSTUS	exon	6982839	6983142	.	+	.	ID=AsAtg1693.t1.exon4;Parent=AsAtg1693.t1
###
# start gene g1694
# protein sequence = [MAFNARSCCFASSNERVTCNCNCLKDQPVPRMKHSKDPFEAAMEEQEESPVETEQTLEGDERAVKKCKTSVVAEAKNK
# DEVEFTKNITGADPVTRANKMQKILSQFTEEQMSRYESFRRSGFKKSDMEKLVQRITGGPKMDDTMNIVVRGIAKMFVGDLVETARVVMRERKESGPI
# RPCHIRESYRRLKLQGKVPQRSVQRLFR]
# Evidence for and against this transcript:
# % of transcript supported by hints (any source): 60
# CDS exons: 2/2
#      P:   2 
# CDS introns: 1/1
#      P:   1 
# 5'UTR exons and introns: 0/1
# 3'UTR exons and introns: 0/1
# hint groups fully obeyed: 0
# incompatible hint groups: 1
#      P:   1 (AT1G20000.1)
# end gene g1694
Asue_scaffold1	AUGUSTUS	gene	6983272	6984254	.	-	.	ID=AsAtg1694
Asue_scaffold1	AUGUSTUS	mRNA	6983272	6984254	.	-	.	ID=AsAtg1694.t1;Parent=AsAtg1694
Asue_scaffold1	AUGUSTUS	CDS	6983375	6983897	.	-	1	ID=AsAtg1694.t1.cds;Parent=AsAtg1694.t1
Asue_scaffold1	AUGUSTUS	CDS	6984052	6984143	.	-	0	ID=AsAtg1694.t1.cds;Parent=AsAtg1694.t1
Asue_scaffold1	AUGUSTUS	exon	6983375	6983897	.	-	.	ID=AsAtg1694.t1.exon1;Parent=AsAtg1694.t1
Asue_scaffold1	AUGUSTUS	exon	6984052	6984143	.	-	.	ID=AsAtg1694.t1.exon2;Parent=AsAtg1694.t1
###
# start gene g1695
# protein sequence = [MREILHIQGGQCGNQIGSKFWEVICDEHGIDSTGRYSGDTADLQLERINVYYNEASGGRYVPRAVLMDLEPGTMDSIR
# SGPFGQIFRPDNFVFGQSGAGNNWAKGHYTEGAELIDAVLDVVRKEAENCDCLQGFQVCHSLGGGTGSGMGTLLISKIREEYPDRMMLTFSVFPSPKV
# SDTVVEPYNATLSVHQLVENADECMVLDNEALYDICFRTLKLSTPSFGDLNHLISATMSGVTCSLRFPGQLNSDLRKLAVNLIPFPRLHFFMVGFAPL
# TSRGSQQYISLTVPELTQQMWDSKNMMCAADPRHGRYLTASAIFRGQMSTKEVDEQILNIQNKNSSYFVEWIPNNVKSSVCDIPPKGLKMAATFVGNS
# TSIQEMFRRVSEQFTAMFRRKAFLHWYTGEGMDEMEFTEAESNMNDLVAEYQQYQDATADEEGEYDVEEEEEGDYET]
# Evidence for and against this transcript:
# % of transcript supported by hints (any source): 71.4
# CDS exons: 3/3
#      P:   3 
# CDS introns: 2/2
#      E:   2 
#      P:   2 
# 5'UTR exons and introns: 0/1
# 3'UTR exons and introns: 0/1
# hint groups fully obeyed: 6
#      E:   2 
#      P:   4 
# incompatible hint groups: 3
#      P:   3 (AT1G75780.1,TRINITY_GG_31_c778_g1_i2)
# end gene g1695
Asue_scaffold1	AUGUSTUS	gene	6984356	6986984	.	-	.	ID=AsAtg1695
Asue_scaffold1	AUGUSTUS	mRNA	6984356	6986984	.	-	.	ID=AsAtg1695.t1;Parent=AsAtg1695
Asue_scaffold1	AUGUSTUS	CDS	6984510	6985192	.	-	2	ID=AsAtg1695.t1.cds;Parent=AsAtg1695.t1
Asue_scaffold1	AUGUSTUS	CDS	6985272	6985541	.	-	2	ID=AsAtg1695.t1.cds;Parent=AsAtg1695.t1
Asue_scaffold1	AUGUSTUS	CDS	6986563	6986959	.	-	0	ID=AsAtg1695.t1.cds;Parent=AsAtg1695.t1
Asue_scaffold1	AUGUSTUS	exon	6984510	6985192	.	-	.	ID=AsAtg1695.t1.exon1;Parent=AsAtg1695.t1
Asue_scaffold1	AUGUSTUS	exon	6985272	6985541	.	-	.	ID=AsAtg1695.t1.exon2;Parent=AsAtg1695.t1
Asue_scaffold1	AUGUSTUS	exon	6986563	6986959	.	-	.	ID=AsAtg1695.t1.exon3;Parent=AsAtg1695.t1
###
# start gene g1696
# protein sequence = [MATTMNAAVSLTSSNSSSFPATSCAIAPERIRFTKGAFYYKSNNVVTGKRVFSIKAQITTETDTPTPAKKVEKVSKKN
# EEGVIVNRYRPKEPYTGKCLLNTKITADDAPGETWHMVFSHQGEIPYREGQSVGVIADGIDKNGKPHKVRLYSIASSALGDLGNSETVSLCVKRLVYT
# NDQGETVKGVCSNFLCDLAPGSDVKLTGPVGKEMLMPKDPNATVIMLATGTGIAPFRSFLWKMFFEKHDDYKFNGLAWLFLGVPTTSSLLYQEEFDKM
# KAKAPENFRVDYAISREQANDKGEKMYIQTRMAQYAAELWELLKKDNTFVYMCGLKGMEKGIDDIMVSLAANDGIDWFDYKKQLKKAEQWNVEVY]
# Evidence for and against this transcript:
# % of transcript supported by hints (any source): 89.5
# CDS exons: 9/9
#      P:   9 
# CDS introns: 8/8
#      E:   8 
#      P:   8 
# 5'UTR exons and introns: 0/1
# 3'UTR exons and introns: 0/1
# hint groups fully obeyed: 19
#      E:   8 
#      P:  11 
# incompatible hint groups: 9
#      P:   9 (TRINITY_GG_35_c366_g1_i1)
# end gene g1696
Asue_scaffold1	AUGUSTUS	gene	6989589	6991881	.	+	.	ID=AsAtg1696
Asue_scaffold1	AUGUSTUS	mRNA	6989589	6991881	.	+	.	ID=AsAtg1696.t1;Parent=AsAtg1696
Asue_scaffold1	AUGUSTUS	CDS	6989740	6989844	.	+	0	ID=AsAtg1696.t1.cds;Parent=AsAtg1696.t1
Asue_scaffold1	AUGUSTUS	CDS	6990117	6990372	.	+	0	ID=AsAtg1696.t1.cds;Parent=AsAtg1696.t1
Asue_scaffold1	AUGUSTUS	CDS	6990471	6990604	.	+	2	ID=AsAtg1696.t1.cds;Parent=AsAtg1696.t1
Asue_scaffold1	AUGUSTUS	CDS	6990680	6990758	.	+	0	ID=AsAtg1696.t1.cds;Parent=AsAtg1696.t1
Asue_scaffold1	AUGUSTUS	CDS	6990844	6990935	.	+	2	ID=AsAtg1696.t1.cds;Parent=AsAtg1696.t1
Asue_scaffold1	AUGUSTUS	CDS	6991053	6991130	.	+	0	ID=AsAtg1696.t1.cds;Parent=AsAtg1696.t1
Asue_scaffold1	AUGUSTUS	CDS	6991208	6991270	.	+	0	ID=AsAtg1696.t1.cds;Parent=AsAtg1696.t1
Asue_scaffold1	AUGUSTUS	CDS	6991368	6991602	.	+	0	ID=AsAtg1696.t1.cds;Parent=AsAtg1696.t1
Asue_scaffold1	AUGUSTUS	CDS	6991690	6991757	.	+	2	ID=AsAtg1696.t1.cds;Parent=AsAtg1696.t1
Asue_scaffold1	AUGUSTUS	exon	6989740	6989844	.	+	.	ID=AsAtg1696.t1.exon1;Parent=AsAtg1696.t1
Asue_scaffold1	AUGUSTUS	exon	6990117	6990372	.	+	.	ID=AsAtg1696.t1.exon2;Parent=AsAtg1696.t1
Asue_scaffold1	AUGUSTUS	exon	6990471	6990604	.	+	.	ID=AsAtg1696.t1.exon3;Parent=AsAtg1696.t1
Asue_scaffold1	AUGUSTUS	exon	6990680	6990758	.	+	.	ID=AsAtg1696.t1.exon4;Parent=AsAtg1696.t1
Asue_scaffold1	AUGUSTUS	exon	6990844	6990935	.	+	.	ID=AsAtg1696.t1.exon5;Parent=AsAtg1696.t1
Asue_scaffold1	AUGUSTUS	exon	6991053	6991130	.	+	.	ID=AsAtg1696.t1.exon6;Parent=AsAtg1696.t1
Asue_scaffold1	AUGUSTUS	exon	6991208	6991270	.	+	.	ID=AsAtg1696.t1.exon7;Parent=AsAtg1696.t1
Asue_scaffold1	AUGUSTUS	exon	6991368	6991602	.	+	.	ID=AsAtg1696.t1.exon8;Parent=AsAtg1696.t1
Asue_scaffold1	AUGUSTUS	exon	6991690	6991757	.	+	.	ID=AsAtg1696.t1.exon9;Parent=AsAtg1696.t1
###
# start gene g1697
# protein sequence = [MALTFFFLLSNLFFSGVMSRSFTFSNKCDYTVWPGILSNAGVSPLPTTGFVLLKGETRTINAPSSWGGRFWGRTLCST
# DSDGKFSCATGDCGSGKLECSGAGAAPPATLAEFTLDGSGGLDFYDVSLVDGYNVQMLVVPQGGSGQNCSSTGCVVDLNGSCPSELRVNSVDGKEGVA
# MACKSACEAFRQPEYCCSGAFGSPDTCKPSTYSRIFKSACPRAYSYAYDDKSSTFTCAKSPNYVITFCPSPNTSLKSAEEHSTETMTTTSPSSGSTTS
# TQMVYEGALDESSGSPSTCHGVSRAIIVVLLSLAFCHMWWFF]
# Evidence for and against this transcript:
# % of transcript supported by hints (any source): 71.4
# CDS exons: 3/3
#      P:   3 
# CDS introns: 2/2
#      E:   1 
#      P:   2 
# 5'UTR exons and introns: 0/1
# 3'UTR exons and introns: 0/1
# hint groups fully obeyed: 4
#      E:   1 
#      P:   3 
# incompatible hint groups: 4
#      P:   4 (TRINITY_GG_35_c446_g1_i1,AT1G20030.2)
# end gene g1697
Asue_scaffold1	AUGUSTUS	gene	6992529	6993963	.	+	.	ID=AsAtg1697
Asue_scaffold1	AUGUSTUS	mRNA	6992529	6993963	.	+	.	ID=AsAtg1697.t1;Parent=AsAtg1697
Asue_scaffold1	AUGUSTUS	CDS	6992573	6992618	.	+	0	ID=AsAtg1697.t1.cds;Parent=AsAtg1697.t1
Asue_scaffold1	AUGUSTUS	CDS	6992697	6993399	.	+	2	ID=AsAtg1697.t1.cds;Parent=AsAtg1697.t1
Asue_scaffold1	AUGUSTUS	CDS	6993663	6993864	.	+	1	ID=AsAtg1697.t1.cds;Parent=AsAtg1697.t1
Asue_scaffold1	AUGUSTUS	exon	6992573	6992618	.	+	.	ID=AsAtg1697.t1.exon1;Parent=AsAtg1697.t1
Asue_scaffold1	AUGUSTUS	exon	6992697	6993399	.	+	.	ID=AsAtg1697.t1.exon2;Parent=AsAtg1697.t1
Asue_scaffold1	AUGUSTUS	exon	6993663	6993864	.	+	.	ID=AsAtg1697.t1.exon3;Parent=AsAtg1697.t1
###
# start gene g1698
# protein sequence = [MEELAHPYVPRDLNLPGYVPISMSMSSIVSIYLGSSLLVVSLVWLLFGRKKAKLDKLLMCWWTFTGLTHVILEGYFVF
# SPEFFKDNTSAYLAEVWKEYSKGDSRYVGRDSAVVSVEGITAVIVGPASLLAIYAIAKEKSYSYVLQLAISVCQLYGCLVYFITAILEGDNFATNSFY
# YYSYYIGANCWWVLIPSLISFRCWKKICAAAAIANNNVETKTKKKTR]
# Evidence for and against this transcript:
# % of transcript supported by hints (any source): 77.8
# CDS exons: 4/4
#      P:   4 
# CDS introns: 3/3
#      E:   3 
#      P:   3 
# 5'UTR exons and introns: 0/1
# 3'UTR exons and introns: 0/1
# hint groups fully obeyed: 8
#      E:   3 
#      P:   5 
# incompatible hint groups: 4
#      P:   4 (TRINITY_GG_35_c2204_g1_i1,AT1G20050.1)
# end gene g1698
Asue_scaffold1	AUGUSTUS	gene	6996809	6998115	.	+	.	ID=AsAtg1698
Asue_scaffold1	AUGUSTUS	mRNA	6996809	6998115	.	+	.	ID=AsAtg1698.t1;Parent=AsAtg1698
Asue_scaffold1	AUGUSTUS	CDS	6996994	6997135	.	+	0	ID=AsAtg1698.t1.cds;Parent=AsAtg1698.t1
Asue_scaffold1	AUGUSTUS	CDS	6997274	6997414	.	+	2	ID=AsAtg1698.t1.cds;Parent=AsAtg1698.t1
Asue_scaffold1	AUGUSTUS	CDS	6997500	6997608	.	+	2	ID=AsAtg1698.t1.cds;Parent=AsAtg1698.t1
Asue_scaffold1	AUGUSTUS	CDS	6997689	6997968	.	+	1	ID=AsAtg1698.t1.cds;Parent=AsAtg1698.t1
Asue_scaffold1	AUGUSTUS	exon	6996994	6997135	.	+	.	ID=AsAtg1698.t1.exon1;Parent=AsAtg1698.t1
Asue_scaffold1	AUGUSTUS	exon	6997274	6997414	.	+	.	ID=AsAtg1698.t1.exon2;Parent=AsAtg1698.t1
Asue_scaffold1	AUGUSTUS	exon	6997500	6997608	.	+	.	ID=AsAtg1698.t1.exon3;Parent=AsAtg1698.t1
Asue_scaffold1	AUGUSTUS	exon	6997689	6997968	.	+	.	ID=AsAtg1698.t1.exon4;Parent=AsAtg1698.t1
###
# start gene g1699
# protein sequence = [MEEKQKSLSPPPCPSTVTVRRNPPRRARATPYTTTTKPPLSSLASAKPHDVPTFPIDEILSIQIPQSEPKQAIAESLK
# IFLRIKPLKTFTKVTTTTKSRPRNVWPQNPXXXXXXXXXXXXXXXXXXXXXXXXXCITLNDSYSVTLTPPQSLQELKRSKTEVYEGFSHVFPADCSQN
# DVYDKMVQPLLEDFMKGKSGMLAALGPSGSGKTHTVFGSLKDPGIVSITLRQIFKKNDESSSGSLRSFNLSIFEICSERGKGEKAYDLLGGESSELSV
# QQSTIRGLKEVPIQNLEEAESLIGQAMLKRATATTNSNSQSSRSQCIINIRASCNGFSNETKLQSSDAMLTIVDLAGAEREKRTGNQAIDFGLPGTDP
# YFILFLMPPIPLTMNTRYLLAVTVGVPEEPKEGIAETSSKFFGSLTRYLRDYLEGKKRMALILTVKAGEEDYLDTSYLLRQASPYMKIKFDNTEEPCN
# KRQLKTFPRAEKNKKIKLSAPKTSQIEEIFHGERCQISQEVNLQGKKADPTDRSSPRLEHVAQDKNERDHIIMRNFSRVLWNVLKQCNEKLKVAEGEI
# FTLKDSLRREQLKSLGLETELISLKSSCLAEPCIPEVEVIVNAKELLEVDAALTNERNVDDDSCNLIKARREAGAEESSETPVPNVVRNADDDSCNLI
# EARREAGSEESSKSPVPNVVRNVDVDSCNLVNPRREASAEESSESPVPSKNVKDAELVPCHLSSENDAEPRQSVNSEGNVGIPSTITHVEAEVTDFQR
# DQAIQNQDDPTPSPEQVEVSQDCINSGLSNVQTKSAISRRFPDSEKQERNRRLLPASSRSLTEEMNDLDIKDIQTEKQQVKTTKTRVQKKAVSIQGQE
# TEVPAREAEPASTKKQKNGQKPKRRLQPASSVLLTREINTLEIEDDIAEPKVNRGGKKTTVSQPRSQGSVTLLRLLTNNLHL]
# Evidence for and against this transcript:
# % of transcript supported by hints (any source): 75.6
# CDS exons: 15/22
#      P:  15 
# CDS introns: 19/21
#      P:  19 
# 5'UTR exons and introns: 0/1
# 3'UTR exons and introns: 0/1
# hint groups fully obeyed: 3
#      P:   3 
# incompatible hint groups: 3
#      P:   3 (AT1G20060.1,TRINITY_GG_35_c2494_g1_i1,TRINITY_GG_35_c3059_g1_i1)
# end gene g1699
Asue_scaffold1	AUGUSTUS	gene	6998376	7003934	.	-	.	ID=AsAtg1699
Asue_scaffold1	AUGUSTUS	mRNA	6998376	7003934	.	-	.	ID=AsAtg1699.t1;Parent=AsAtg1699
Asue_scaffold1	AUGUSTUS	CDS	6998539	6998634	.	-	0	ID=AsAtg1699.t1.cds;Parent=AsAtg1699.t1
Asue_scaffold1	AUGUSTUS	CDS	6998733	6998814	.	-	1	ID=AsAtg1699.t1.cds;Parent=AsAtg1699.t1
Asue_scaffold1	AUGUSTUS	CDS	6998902	6999029	.	-	0	ID=AsAtg1699.t1.cds;Parent=AsAtg1699.t1
Asue_scaffold1	AUGUSTUS	CDS	6999151	6999241	.	-	1	ID=AsAtg1699.t1.cds;Parent=AsAtg1699.t1
Asue_scaffold1	AUGUSTUS	CDS	6999357	6999496	.	-	0	ID=AsAtg1699.t1.cds;Parent=AsAtg1699.t1
Asue_scaffold1	AUGUSTUS	CDS	6999585	6999671	.	-	0	ID=AsAtg1699.t1.cds;Parent=AsAtg1699.t1
Asue_scaffold1	AUGUSTUS	CDS	6999762	6999821	.	-	0	ID=AsAtg1699.t1.cds;Parent=AsAtg1699.t1
Asue_scaffold1	AUGUSTUS	CDS	6999939	7000031	.	-	0	ID=AsAtg1699.t1.cds;Parent=AsAtg1699.t1
Asue_scaffold1	AUGUSTUS	CDS	7000113	7000205	.	-	0	ID=AsAtg1699.t1.cds;Parent=AsAtg1699.t1
Asue_scaffold1	AUGUSTUS	CDS	7000286	7000378	.	-	0	ID=AsAtg1699.t1.cds;Parent=AsAtg1699.t1
Asue_scaffold1	AUGUSTUS	CDS	7000460	7000645	.	-	0	ID=AsAtg1699.t1.cds;Parent=AsAtg1699.t1
Asue_scaffold1	AUGUSTUS	CDS	7000778	7000932	.	-	2	ID=AsAtg1699.t1.cds;Parent=AsAtg1699.t1
Asue_scaffold1	AUGUSTUS	CDS	7001102	7001147	.	-	0	ID=AsAtg1699.t1.cds;Parent=AsAtg1699.t1
Asue_scaffold1	AUGUSTUS	CDS	7001264	7001366	.	-	1	ID=AsAtg1699.t1.cds;Parent=AsAtg1699.t1
Asue_scaffold1	AUGUSTUS	CDS	7001450	7001532	.	-	0	ID=AsAtg1699.t1.cds;Parent=AsAtg1699.t1
Asue_scaffold1	AUGUSTUS	CDS	7001629	7001679	.	-	0	ID=AsAtg1699.t1.cds;Parent=AsAtg1699.t1
Asue_scaffold1	AUGUSTUS	CDS	7001780	7001944	.	-	0	ID=AsAtg1699.t1.cds;Parent=AsAtg1699.t1
Asue_scaffold1	AUGUSTUS	CDS	7002298	7002433	.	-	1	ID=AsAtg1699.t1.cds;Parent=AsAtg1699.t1
Asue_scaffold1	AUGUSTUS	CDS	7002631	7002725	.	-	0	ID=AsAtg1699.t1.cds;Parent=AsAtg1699.t1
Asue_scaffold1	AUGUSTUS	CDS	7002828	7002954	.	-	1	ID=AsAtg1699.t1.cds;Parent=AsAtg1699.t1
Asue_scaffold1	AUGUSTUS	CDS	7003102	7003301	.	-	0	ID=AsAtg1699.t1.cds;Parent=AsAtg1699.t1
Asue_scaffold1	AUGUSTUS	CDS	7003392	7003916	.	-	0	ID=AsAtg1699.t1.cds;Parent=AsAtg1699.t1
Asue_scaffold1	AUGUSTUS	exon	6998539	6998634	.	-	.	ID=AsAtg1699.t1.exon1;Parent=AsAtg1699.t1
Asue_scaffold1	AUGUSTUS	exon	6998733	6998814	.	-	.	ID=AsAtg1699.t1.exon2;Parent=AsAtg1699.t1
Asue_scaffold1	AUGUSTUS	exon	6998902	6999029	.	-	.	ID=AsAtg1699.t1.exon3;Parent=AsAtg1699.t1
Asue_scaffold1	AUGUSTUS	exon	6999151	6999241	.	-	.	ID=AsAtg1699.t1.exon4;Parent=AsAtg1699.t1
Asue_scaffold1	AUGUSTUS	exon	6999357	6999496	.	-	.	ID=AsAtg1699.t1.exon5;Parent=AsAtg1699.t1
Asue_scaffold1	AUGUSTUS	exon	6999585	6999671	.	-	.	ID=AsAtg1699.t1.exon6;Parent=AsAtg1699.t1
Asue_scaffold1	AUGUSTUS	exon	6999762	6999821	.	-	.	ID=AsAtg1699.t1.exon7;Parent=AsAtg1699.t1
Asue_scaffold1	AUGUSTUS	exon	6999939	7000031	.	-	.	ID=AsAtg1699.t1.exon8;Parent=AsAtg1699.t1
Asue_scaffold1	AUGUSTUS	exon	7000113	7000205	.	-	.	ID=AsAtg1699.t1.exon9;Parent=AsAtg1699.t1
Asue_scaffold1	AUGUSTUS	exon	7000286	7000378	.	-	.	ID=AsAtg1699.t1.exon10;Parent=AsAtg1699.t1
Asue_scaffold1	AUGUSTUS	exon	7000460	7000645	.	-	.	ID=AsAtg1699.t1.exon11;Parent=AsAtg1699.t1
Asue_scaffold1	AUGUSTUS	exon	7000778	7000932	.	-	.	ID=AsAtg1699.t1.exon12;Parent=AsAtg1699.t1
Asue_scaffold1	AUGUSTUS	exon	7001102	7001147	.	-	.	ID=AsAtg1699.t1.exon13;Parent=AsAtg1699.t1
Asue_scaffold1	AUGUSTUS	exon	7001264	7001366	.	-	.	ID=AsAtg1699.t1.exon14;Parent=AsAtg1699.t1
Asue_scaffold1	AUGUSTUS	exon	7001450	7001532	.	-	.	ID=AsAtg1699.t1.exon15;Parent=AsAtg1699.t1
Asue_scaffold1	AUGUSTUS	exon	7001629	7001679	.	-	.	ID=AsAtg1699.t1.exon16;Parent=AsAtg1699.t1
Asue_scaffold1	AUGUSTUS	exon	7001780	7001944	.	-	.	ID=AsAtg1699.t1.exon17;Parent=AsAtg1699.t1
Asue_scaffold1	AUGUSTUS	exon	7002298	7002433	.	-	.	ID=AsAtg1699.t1.exon18;Parent=AsAtg1699.t1
Asue_scaffold1	AUGUSTUS	exon	7002631	7002725	.	-	.	ID=AsAtg1699.t1.exon19;Parent=AsAtg1699.t1
Asue_scaffold1	AUGUSTUS	exon	7002828	7002954	.	-	.	ID=AsAtg1699.t1.exon20;Parent=AsAtg1699.t1
Asue_scaffold1	AUGUSTUS	exon	7003102	7003301	.	-	.	ID=AsAtg1699.t1.exon21;Parent=AsAtg1699.t1
Asue_scaffold1	AUGUSTUS	exon	7003392	7003916	.	-	.	ID=AsAtg1699.t1.exon22;Parent=AsAtg1699.t1
###
# start gene g1700
# protein sequence = [MEKSRESDILFCNLCGTMLVLKSTKYAECPLCETTRNGKEIIDKNLAYTVTTEVCVFLYSALWILIFRCIHMCVNQSN
# LVSFSRSCKDLSS]
# Evidence for and against this transcript:
# % of transcript supported by hints (any source): 42.9
# CDS exons: 2/2
#      P:   2 
# CDS introns: 1/1
#      P:   1 
# 5'UTR exons and introns: 0/3
# 3'UTR exons and introns: 0/1
# hint groups fully obeyed: 0
# incompatible hint groups: 1
#      P:   1 (AT1G20065.2)
# end gene g1700
Asue_scaffold1	AUGUSTUS	gene	7004139	7005240	.	+	.	ID=AsAtg1700
Asue_scaffold1	AUGUSTUS	mRNA	7004139	7005240	.	+	.	ID=AsAtg1700.t1;Parent=AsAtg1700
Asue_scaffold1	AUGUSTUS	CDS	7004595	7004712	.	+	0	ID=AsAtg1700.t1.cds;Parent=AsAtg1700.t1
Asue_scaffold1	AUGUSTUS	CDS	7004813	7004970	.	+	2	ID=AsAtg1700.t1.cds;Parent=AsAtg1700.t1
Asue_scaffold1	AUGUSTUS	exon	7004595	7004712	.	+	.	ID=AsAtg1700.t1.exon1;Parent=AsAtg1700.t1
Asue_scaffold1	AUGUSTUS	exon	7004813	7004970	.	+	.	ID=AsAtg1700.t1.exon2;Parent=AsAtg1700.t1
###
# start gene g1701
# protein sequence = [METIAVQNAPGKQVSGLRPFKNPKRRSSRGSLSRSGGSLALPLNPTSSWGSSPAYPPPHSYSQPPLLPLPRVNSSTVP
# LQRVNSSRPRVNNNSSLNRVAQTKAISETHMKKAEFIESARLTRTGSVPIQANQLRDFPEGFDGYPGPAIMLLSPPPSSLPMPRFSIKPKLRCNVEAA
# GKSDVATNNIRRVLQLR]
# Evidence for and against this transcript:
# % of transcript supported by hints (any source): 33.3
# CDS exons: 1/1
#      P:   1 
# CDS introns: 0/0
# 5'UTR exons and introns: 0/1
# 3'UTR exons and introns: 0/1
# hint groups fully obeyed: 0
# incompatible hint groups: 3
#      P:   3 (AT1G20070.1,TRINITY_GG_35_c2675_g1_i1)
# end gene g1701
Asue_scaffold1	AUGUSTUS	gene	7005672	7006504	.	-	.	ID=AsAtg1701
Asue_scaffold1	AUGUSTUS	mRNA	7005672	7006504	.	-	.	ID=AsAtg1701.t1;Parent=AsAtg1701
Asue_scaffold1	AUGUSTUS	CDS	7005866	7006447	.	-	0	ID=AsAtg1701.t1.cds;Parent=AsAtg1701.t1
Asue_scaffold1	AUGUSTUS	exon	7005866	7006447	.	-	.	ID=AsAtg1701.t1.exon1;Parent=AsAtg1701.t1
###
# start gene g1702
# protein sequence = [MASRFIKCVTVGDGAVGKTCMLISYTSNTFPTDYVPTVFDNFSANVVVDGNTVNLGLWDTAGQEDYNRLRPLSYRGAD
# VFILAFSLISKASYENIAKKWIPELRHYAPGVPIILVGTKLDLRDDKQFFIDHPGAVPITTNQGEELKKLIGSAVYIECSSKTQQNVKAVFDAAIKVV
# LQPPXXXXXXXXXXRCAFL]
# Evidence for and against this transcript:
# % of transcript supported by hints (any source): 86.7
# CDS exons: 7/7
#      P:   7 
# CDS introns: 6/6
#      E:   6 
#      P:   6 
# 5'UTR exons and introns: 0/1
# 3'UTR exons and introns: 0/1
# hint groups fully obeyed: 14
#      E:   6 
#      P:   8 
# incompatible hint groups: 7
#      P:   7 (TRINITY_GG_35_c2102_g1_i1,AT1G20090.1)
# end gene g1702
Asue_scaffold1	AUGUSTUS	gene	7014896	7016682	.	+	.	ID=AsAtg1702
Asue_scaffold1	AUGUSTUS	mRNA	7014896	7016682	.	+	.	ID=AsAtg1702.t1;Parent=AsAtg1702
Asue_scaffold1	AUGUSTUS	CDS	7014996	7015091	.	+	0	ID=AsAtg1702.t1.cds;Parent=AsAtg1702.t1
Asue_scaffold1	AUGUSTUS	CDS	7015390	7015477	.	+	0	ID=AsAtg1702.t1.cds;Parent=AsAtg1702.t1
Asue_scaffold1	AUGUSTUS	CDS	7015563	7015672	.	+	2	ID=AsAtg1702.t1.cds;Parent=AsAtg1702.t1
Asue_scaffold1	AUGUSTUS	CDS	7015754	7015817	.	+	0	ID=AsAtg1702.t1.cds;Parent=AsAtg1702.t1
Asue_scaffold1	AUGUSTUS	CDS	7015966	7016030	.	+	2	ID=AsAtg1702.t1.cds;Parent=AsAtg1702.t1
Asue_scaffold1	AUGUSTUS	CDS	7016113	7016178	.	+	0	ID=AsAtg1702.t1.cds;Parent=AsAtg1702.t1
Asue_scaffold1	AUGUSTUS	CDS	7016278	7016376	.	+	0	ID=AsAtg1702.t1.cds;Parent=AsAtg1702.t1
Asue_scaffold1	AUGUSTUS	exon	7014996	7015091	.	+	.	ID=AsAtg1702.t1.exon1;Parent=AsAtg1702.t1
Asue_scaffold1	AUGUSTUS	exon	7015390	7015477	.	+	.	ID=AsAtg1702.t1.exon2;Parent=AsAtg1702.t1
Asue_scaffold1	AUGUSTUS	exon	7015563	7015672	.	+	.	ID=AsAtg1702.t1.exon3;Parent=AsAtg1702.t1
Asue_scaffold1	AUGUSTUS	exon	7015754	7015817	.	+	.	ID=AsAtg1702.t1.exon4;Parent=AsAtg1702.t1
Asue_scaffold1	AUGUSTUS	exon	7015966	7016030	.	+	.	ID=AsAtg1702.t1.exon5;Parent=AsAtg1702.t1
Asue_scaffold1	AUGUSTUS	exon	7016113	7016178	.	+	.	ID=AsAtg1702.t1.exon6;Parent=AsAtg1702.t1
Asue_scaffold1	AUGUSTUS	exon	7016278	7016376	.	+	.	ID=AsAtg1702.t1.exon7;Parent=AsAtg1702.t1
###
# start gene g1703
# protein sequence = [MQARFDLXXXXXXXXXXXSRYFTSPPPVYARNWANGQNLVEWTKIERPIVDSKKLHXXXXXXXXXXXXXXXXXXSLEQ
# KYSTTKTVSYESEQLEKSCLTEEYEQPQVGYLSDGSQNSKKRRRETSPAVVESQIKATPVAGKPLRIRIVFKKPKEAEAVPQEDPVCSTSGTQRPSEL
# PSSVSLPSICDHDVAVPSTSLESGKVAIISESKKRKKHKPSKESRYNSLFDELVPPCISLEEDDSSSDDWLFGTSRKENVSSAKSSYKTDEDTIMSLQ
# TSRDCSSLPRAMLLSEVGIFSLPYTVPF]
# Evidence for and against this transcript:
# % of transcript supported by hints (any source): 55.6
# CDS exons: 3/4
#      P:   3 
# CDS introns: 2/3
#      E:   1 
#      P:   2 
# 5'UTR exons and introns: 0/1
# 3'UTR exons and introns: 0/1
# hint groups fully obeyed: 4
#      E:   1 
#      P:   3 
# incompatible hint groups: 6
#      P:   6 (AT1G20100.2,TRINITY_GG_35_c309_g1_i1)
# end gene g1703
Asue_scaffold1	AUGUSTUS	gene	7016951	7019101	.	-	.	ID=AsAtg1703
Asue_scaffold1	AUGUSTUS	mRNA	7016951	7019101	.	-	.	ID=AsAtg1703.t1;Parent=AsAtg1703
Asue_scaffold1	AUGUSTUS	CDS	7017087	7017592	.	-	2	ID=AsAtg1703.t1.cds;Parent=AsAtg1703.t1
Asue_scaffold1	AUGUSTUS	CDS	7017682	7017952	.	-	0	ID=AsAtg1703.t1.cds;Parent=AsAtg1703.t1
Asue_scaffold1	AUGUSTUS	CDS	7018392	7018515	.	-	1	ID=AsAtg1703.t1.cds;Parent=AsAtg1703.t1
Asue_scaffold1	AUGUSTUS	CDS	7019070	7019077	.	-	0	ID=AsAtg1703.t1.cds;Parent=AsAtg1703.t1
Asue_scaffold1	AUGUSTUS	exon	7017087	7017592	.	-	.	ID=AsAtg1703.t1.exon1;Parent=AsAtg1703.t1
Asue_scaffold1	AUGUSTUS	exon	7017682	7017952	.	-	.	ID=AsAtg1703.t1.exon2;Parent=AsAtg1703.t1
Asue_scaffold1	AUGUSTUS	exon	7018392	7018515	.	-	.	ID=AsAtg1703.t1.exon3;Parent=AsAtg1703.t1
Asue_scaffold1	AUGUSTUS	exon	7019070	7019077	.	-	.	ID=AsAtg1703.t1.exon4;Parent=AsAtg1703.t1
###
# start gene g1704
# protein sequence = [MQQGDYNSYYHHQYSQFQXXXXXXXXXXXXSPPAPATVAGPTDLTRNTYASAPPFTGGYGSADYSNYSQNYTPYGQNS
# EHVPPSAPSFTSPSQPPPSPPATSLNPNSYSTFNQPPPPPTIHPQPLSSYGSFDSTAPYQQPTSQHMYYSPYDQHQTSGYSXXXXXXXXXXXNPNPAP
# YSSSLYSAPPYSSGGSSIPPSYEKPSVKFDQSGYDGYNRSRSDLGSDLYGKRSDSGEYPAFEDSYGDGVYAYQGGKVEPYGSRGTAPKSSNSTLFDDY
# GRSISFSSSGRDSSVSSNSAKIVRAVPKADVQEDSTGGVQKFRVKLLAETYGQTTTDVLCQIGLDGLRMLDPSTSRTLRIYPLENITRCEKLDSSILA
# FWSKTPVDIEAKRIRLQSNSYTTNTLLDTVTAAMFQAKEIGGSSRPPTSGKLVEQTAEKKKGLGDWMNIIKPVNEEKDHWVPDEAVSKCTSCGSDFGA
# FIRRHHCRNCGDVFCDKCTQGRIALTAEDNAPQVRVCDRCMAEVSQRLSNAKETTGRNVSLQSHEDLARKLQEEMERNRKSSSGLREGSGRRMKEVAC
# PTCTVHLQVQVPVSGSETIECGVCQNPFLVSAH]
# Evidence for and against this transcript:
# % of transcript supported by hints (any source): 90.5
# CDS exons: 10/10
#      P:  10 
# CDS introns: 9/9
#      E:   9 
#      P:   9 
# 5'UTR exons and introns: 0/1
# 3'UTR exons and introns: 0/1
# hint groups fully obeyed: 19
#      E:   9 
#      P:  10 
# incompatible hint groups: 11
#      P:  11 (TRINITY_GG_35_c231_g1_i1,AT1G20110.1)
# end gene g1704
Asue_scaffold1	AUGUSTUS	gene	7019236	7022802	.	+	.	ID=AsAtg1704
Asue_scaffold1	AUGUSTUS	mRNA	7019236	7022802	.	+	.	ID=AsAtg1704.t1;Parent=AsAtg1704
Asue_scaffold1	AUGUSTUS	CDS	7019327	7020331	.	+	0	ID=AsAtg1704.t1.cds;Parent=AsAtg1704.t1
Asue_scaffold1	AUGUSTUS	CDS	7020404	7020490	.	+	0	ID=AsAtg1704.t1.cds;Parent=AsAtg1704.t1
Asue_scaffold1	AUGUSTUS	CDS	7020583	7020714	.	+	0	ID=AsAtg1704.t1.cds;Parent=AsAtg1704.t1
Asue_scaffold1	AUGUSTUS	CDS	7020815	7020946	.	+	0	ID=AsAtg1704.t1.cds;Parent=AsAtg1704.t1
Asue_scaffold1	AUGUSTUS	CDS	7021100	7021165	.	+	0	ID=AsAtg1704.t1.cds;Parent=AsAtg1704.t1
Asue_scaffold1	AUGUSTUS	CDS	7021251	7021361	.	+	0	ID=AsAtg1704.t1.cds;Parent=AsAtg1704.t1
Asue_scaffold1	AUGUSTUS	CDS	7021507	7021599	.	+	0	ID=AsAtg1704.t1.cds;Parent=AsAtg1704.t1
Asue_scaffold1	AUGUSTUS	CDS	7021709	7021742	.	+	0	ID=AsAtg1704.t1.cds;Parent=AsAtg1704.t1
Asue_scaffold1	AUGUSTUS	CDS	7021833	7021900	.	+	2	ID=AsAtg1704.t1.cds;Parent=AsAtg1704.t1
Asue_scaffold1	AUGUSTUS	CDS	7022272	7022349	.	+	0	ID=AsAtg1704.t1.cds;Parent=AsAtg1704.t1
Asue_scaffold1	AUGUSTUS	exon	7019327	7020331	.	+	.	ID=AsAtg1704.t1.exon1;Parent=AsAtg1704.t1
Asue_scaffold1	AUGUSTUS	exon	7020404	7020490	.	+	.	ID=AsAtg1704.t1.exon2;Parent=AsAtg1704.t1
Asue_scaffold1	AUGUSTUS	exon	7020583	7020714	.	+	.	ID=AsAtg1704.t1.exon3;Parent=AsAtg1704.t1
Asue_scaffold1	AUGUSTUS	exon	7020815	7020946	.	+	.	ID=AsAtg1704.t1.exon4;Parent=AsAtg1704.t1
Asue_scaffold1	AUGUSTUS	exon	7021100	7021165	.	+	.	ID=AsAtg1704.t1.exon5;Parent=AsAtg1704.t1
Asue_scaffold1	AUGUSTUS	exon	7021251	7021361	.	+	.	ID=AsAtg1704.t1.exon6;Parent=AsAtg1704.t1
Asue_scaffold1	AUGUSTUS	exon	7021507	7021599	.	+	.	ID=AsAtg1704.t1.exon7;Parent=AsAtg1704.t1
Asue_scaffold1	AUGUSTUS	exon	7021709	7021742	.	+	.	ID=AsAtg1704.t1.exon8;Parent=AsAtg1704.t1
Asue_scaffold1	AUGUSTUS	exon	7021833	7021900	.	+	.	ID=AsAtg1704.t1.exon9;Parent=AsAtg1704.t1
Asue_scaffold1	AUGUSTUS	exon	7022272	7022349	.	+	.	ID=AsAtg1704.t1.exon10;Parent=AsAtg1704.t1
###
# start gene g1705
# protein sequence = [MLQDRVSCSLSSSKISRCVLFLSLFCFFLLTMHASANRLQRVPNPGPSPAPEPKPCPSPGPNPAPATTKRTHNTTFPA
# IFAFGDSILDTGNNDYILTLIKANFLPYGMNFPDKVPTGRFCNGKIPSDFIADYIGVKPVVPAYLRPGLTQEDLLTGVSFASGGSGYDPLTPIVVSAI
# PMSKQLTYFQEYIEKVKGFVGKEKAEHIISKGLAIVVAGSDDLANTYYGEHLEEFLYDIDTYTSFMASSAASFAMQLYESGAKKIGFIGVSPIGCIPI
# QRTTRGGLKRKCADELNFAAQLFNSKLSTSLNELAKTMKNTTLVYIDIYSSFNDMIQNPKKYGFDEIDRGCCGTGLLELGPLCNKYTSLLCKNVSSFM
# FWDSYHPTERAYKILSQKFVENDMGPFYDN]
# Evidence for and against this transcript:
# % of transcript supported by hints (any source): 81.8
# CDS exons: 5/5
#      P:   5 
# CDS introns: 4/4
#      P:   4 
# 5'UTR exons and introns: 0/1
# 3'UTR exons and introns: 0/1
# hint groups fully obeyed: 0
# incompatible hint groups: 1
#      P:   1 (AT1G20120.1)
# end gene g1705
Asue_scaffold1	AUGUSTUS	gene	7023206	7025011	.	+	.	ID=AsAtg1705
Asue_scaffold1	AUGUSTUS	mRNA	7023206	7025011	.	+	.	ID=AsAtg1705.t1;Parent=AsAtg1705
Asue_scaffold1	AUGUSTUS	CDS	7023252	7023639	.	+	0	ID=AsAtg1705.t1.cds;Parent=AsAtg1705.t1
Asue_scaffold1	AUGUSTUS	CDS	7023778	7023908	.	+	2	ID=AsAtg1705.t1.cds;Parent=AsAtg1705.t1
Asue_scaffold1	AUGUSTUS	CDS	7024011	7024244	.	+	0	ID=AsAtg1705.t1.cds;Parent=AsAtg1705.t1
Asue_scaffold1	AUGUSTUS	CDS	7024330	7024585	.	+	0	ID=AsAtg1705.t1.cds;Parent=AsAtg1705.t1
Asue_scaffold1	AUGUSTUS	CDS	7024672	7024871	.	+	2	ID=AsAtg1705.t1.cds;Parent=AsAtg1705.t1
Asue_scaffold1	AUGUSTUS	exon	7023252	7023639	.	+	.	ID=AsAtg1705.t1.exon1;Parent=AsAtg1705.t1
Asue_scaffold1	AUGUSTUS	exon	7023778	7023908	.	+	.	ID=AsAtg1705.t1.exon2;Parent=AsAtg1705.t1
Asue_scaffold1	AUGUSTUS	exon	7024011	7024244	.	+	.	ID=AsAtg1705.t1.exon3;Parent=AsAtg1705.t1
Asue_scaffold1	AUGUSTUS	exon	7024330	7024585	.	+	.	ID=AsAtg1705.t1.exon4;Parent=AsAtg1705.t1
Asue_scaffold1	AUGUSTUS	exon	7024672	7024871	.	+	.	ID=AsAtg1705.t1.exon5;Parent=AsAtg1705.t1
###
# start gene g1706
# protein sequence = [MKRSSLVDSCSYSRIFRSIFCLLSFCNFFLTTTNAQVMHRRLWPWPLWPRPYPQPWPMNPPTPDPSPKPVAPPDPSPK
# PVAPPGPSPCPSPPPKPQPKPPPAPSPSPCPSPPPKPQPKPVPPPACPPTPPKPQPKPAPPPAPKPAPPPAPKPVPCPSPPKPPAPTPKPVPPHGPPP
# KPAPAPTLPLPQNLPHHHLSQRTKLYRPCFSLAIQVATGRFSNGMVASDYLAKYMGVKEIVPAYLDPKIQPNDLLTGVSFASGGAGYNPTTSEAANAI
# PMLDQLTYFQDYIEKVNRLVRQEKSQYKLAGLEKTNQLISKGVAIVVGGSNDLIITYFGSGAQRLKNDIDSYTTIIADSAASFVLQLYGYGARRIGVI
# GTPPLGCVPSQRLKKKKICNEELNYASQLFNSKLLLILGQLSKTLPNSTFVYMDIYTIISQMLETPAAYGFEETKKPCCKTGLLSAGALCKKSTSKIC
# PNTSSYLFWDGVHPTQRAYKTINKVLIKEYLHVLSK]
# Evidence for and against this transcript:
# % of transcript supported by hints (any source): 61.5
# CDS exons: 4/6
#      P:   4 
# CDS introns: 4/5
#      P:   4 
# 5'UTR exons and introns: 0/1
# 3'UTR exons and introns: 0/1
# hint groups fully obeyed: 6
#      P:   6 
# incompatible hint groups: 6
#      P:   6 (AT1G20130.2,AT1G20130.1)
# end gene g1706
Asue_scaffold1	AUGUSTUS	gene	7025636	7027978	.	+	.	ID=AsAtg1706
Asue_scaffold1	AUGUSTUS	mRNA	7025636	7027978	.	+	.	ID=AsAtg1706.t1;Parent=AsAtg1706
Asue_scaffold1	AUGUSTUS	CDS	7025686	7026317	.	+	0	ID=AsAtg1706.t1.cds;Parent=AsAtg1706.t1
Asue_scaffold1	AUGUSTUS	CDS	7026401	7026450	.	+	1	ID=AsAtg1706.t1.cds;Parent=AsAtg1706.t1
Asue_scaffold1	AUGUSTUS	CDS	7026616	7026746	.	+	2	ID=AsAtg1706.t1.cds;Parent=AsAtg1706.t1
Asue_scaffold1	AUGUSTUS	CDS	7026836	7027099	.	+	0	ID=AsAtg1706.t1.cds;Parent=AsAtg1706.t1
Asue_scaffold1	AUGUSTUS	CDS	7027218	7027464	.	+	0	ID=AsAtg1706.t1.cds;Parent=AsAtg1706.t1
Asue_scaffold1	AUGUSTUS	CDS	7027554	7027750	.	+	2	ID=AsAtg1706.t1.cds;Parent=AsAtg1706.t1
Asue_scaffold1	AUGUSTUS	exon	7025686	7026317	.	+	.	ID=AsAtg1706.t1.exon1;Parent=AsAtg1706.t1
Asue_scaffold1	AUGUSTUS	exon	7026401	7026450	.	+	.	ID=AsAtg1706.t1.exon2;Parent=AsAtg1706.t1
Asue_scaffold1	AUGUSTUS	exon	7026616	7026746	.	+	.	ID=AsAtg1706.t1.exon3;Parent=AsAtg1706.t1
Asue_scaffold1	AUGUSTUS	exon	7026836	7027099	.	+	.	ID=AsAtg1706.t1.exon4;Parent=AsAtg1706.t1
Asue_scaffold1	AUGUSTUS	exon	7027218	7027464	.	+	.	ID=AsAtg1706.t1.exon5;Parent=AsAtg1706.t1
Asue_scaffold1	AUGUSTUS	exon	7027554	7027750	.	+	.	ID=AsAtg1706.t1.exon6;Parent=AsAtg1706.t1
###
# start gene g1707
# protein sequence = [MKSILIGFVFFLLSSFRSFFVTTTNSQVIHHRRLRPWPPPESGSGPSPGPSPSPHNKTTPAVFFFGDSIIDTGNNNNL
# TTEMKCNFSPYGKDFPLGVATGRFSNGKVVSDYISEYLGVKPIVPAYFDPNVQLEDLLTGVSFASGGSGYYHLTPKISRVKSMLEQLTYFQRHIARVK
# RLVGEEKTDQLLAKGLSVVVAGSNDLAITYYGHGAQLLKDDIHYFTSKMANSAASFVMQLYEYGARQIAVLGTPPLGCVPILRTLKGGLRRECAQDIN
# YASQLFNVKLSNILDQLAKNLPNSNLIYIDIYSAFSHILENSADYGFEEIKRGCCGTGFVEAGPLCNRFTTFVCSNVSAYMFWDSLHPTQRFYKILTK
# ILFEKYIHNLN]
# Evidence for and against this transcript:
# % of transcript supported by hints (any source): 81.8
# CDS exons: 5/5
#      P:   5 
# CDS introns: 4/4
#      P:   4 
# 5'UTR exons and introns: 0/1
# 3'UTR exons and introns: 0/1
# hint groups fully obeyed: 0
# incompatible hint groups: 1
#      P:   1 (AT1G20132.1)
# end gene g1707
Asue_scaffold1	AUGUSTUS	gene	7029026	7031533	.	+	.	ID=AsAtg1707
Asue_scaffold1	AUGUSTUS	mRNA	7029026	7031533	.	+	.	ID=AsAtg1707.t1;Parent=AsAtg1707
Asue_scaffold1	AUGUSTUS	CDS	7029102	7029438	.	+	0	ID=AsAtg1707.t1.cds;Parent=AsAtg1707.t1
Asue_scaffold1	AUGUSTUS	CDS	7029635	7029765	.	+	2	ID=AsAtg1707.t1.cds;Parent=AsAtg1707.t1
Asue_scaffold1	AUGUSTUS	CDS	7029840	7030073	.	+	0	ID=AsAtg1707.t1.cds;Parent=AsAtg1707.t1
Asue_scaffold1	AUGUSTUS	CDS	7030717	7030972	.	+	0	ID=AsAtg1707.t1.cds;Parent=AsAtg1707.t1
Asue_scaffold1	AUGUSTUS	CDS	7031061	7031254	.	+	2	ID=AsAtg1707.t1.cds;Parent=AsAtg1707.t1
Asue_scaffold1	AUGUSTUS	exon	7029102	7029438	.	+	.	ID=AsAtg1707.t1.exon1;Parent=AsAtg1707.t1
Asue_scaffold1	AUGUSTUS	exon	7029635	7029765	.	+	.	ID=AsAtg1707.t1.exon2;Parent=AsAtg1707.t1
Asue_scaffold1	AUGUSTUS	exon	7029840	7030073	.	+	.	ID=AsAtg1707.t1.exon3;Parent=AsAtg1707.t1
Asue_scaffold1	AUGUSTUS	exon	7030717	7030972	.	+	.	ID=AsAtg1707.t1.exon4;Parent=AsAtg1707.t1
Asue_scaffold1	AUGUSTUS	exon	7031061	7031254	.	+	.	ID=AsAtg1707.t1.exon5;Parent=AsAtg1707.t1
###
# start gene g1708
# protein sequence = [MENANIKVLVVLLSIWISCVQAQTGTFSAVLAFGDSILDTGNNNLLMTVSRGNFLPYGRDFPHRIPTGRFGNGRVLSD
# LVASGLGVKDLLPAFRSPFLKNSELATGVCFASGGSGLDKFTASIQGVIWVQDQIIANAVILVSAGNNDLAITYFSTPKRQTRYTVQAYTDMLIGWKT
# TFINSLYDLGARKFAILGTLPLGCLPGARQITGNLICLPNVNYGARVYNDKVANLVNQYNQRLPNGKFVYIDMYNSLLEVINNPSQYGFTTAKPCCCS
# VMTPIPCLRSGSHVFWDFAHPSEKAYKTVLPKILSTIQSNLA]
# Evidence for and against this transcript:
# % of transcript supported by hints (any source): 53.8
# CDS exons: 3/6
#      P:   3 
# CDS introns: 4/5
#      P:   4 
# 5'UTR exons and introns: 0/1
# 3'UTR exons and introns: 0/1
# hint groups fully obeyed: 0
# incompatible hint groups: 1
#      P:   1 (AT1G20135.1)
# end gene g1708
Asue_scaffold1	AUGUSTUS	gene	7031796	7033445	.	+	.	ID=AsAtg1708
Asue_scaffold1	AUGUSTUS	mRNA	7031796	7033445	.	+	.	ID=AsAtg1708.t1;Parent=AsAtg1708
Asue_scaffold1	AUGUSTUS	CDS	7031885	7032125	.	+	0	ID=AsAtg1708.t1.cds;Parent=AsAtg1708.t1
Asue_scaffold1	AUGUSTUS	CDS	7032258	7032388	.	+	2	ID=AsAtg1708.t1.cds;Parent=AsAtg1708.t1
Asue_scaffold1	AUGUSTUS	CDS	7032477	7032500	.	+	0	ID=AsAtg1708.t1.cds;Parent=AsAtg1708.t1
Asue_scaffold1	AUGUSTUS	CDS	7032569	7032712	.	+	0	ID=AsAtg1708.t1.cds;Parent=AsAtg1708.t1
Asue_scaffold1	AUGUSTUS	CDS	7032794	7033043	.	+	0	ID=AsAtg1708.t1.cds;Parent=AsAtg1708.t1
Asue_scaffold1	AUGUSTUS	CDS	7033131	7033291	.	+	2	ID=AsAtg1708.t1.cds;Parent=AsAtg1708.t1
Asue_scaffold1	AUGUSTUS	exon	7031885	7032125	.	+	.	ID=AsAtg1708.t1.exon1;Parent=AsAtg1708.t1
Asue_scaffold1	AUGUSTUS	exon	7032258	7032388	.	+	.	ID=AsAtg1708.t1.exon2;Parent=AsAtg1708.t1
Asue_scaffold1	AUGUSTUS	exon	7032477	7032500	.	+	.	ID=AsAtg1708.t1.exon3;Parent=AsAtg1708.t1
Asue_scaffold1	AUGUSTUS	exon	7032569	7032712	.	+	.	ID=AsAtg1708.t1.exon4;Parent=AsAtg1708.t1
Asue_scaffold1	AUGUSTUS	exon	7032794	7033043	.	+	.	ID=AsAtg1708.t1.exon5;Parent=AsAtg1708.t1
Asue_scaffold1	AUGUSTUS	exon	7033131	7033291	.	+	.	ID=AsAtg1708.t1.exon6;Parent=AsAtg1708.t1
###
# start gene g1709
# protein sequence = [MAETKKMIILKSSDGESFEIEEAVAVKSQTIKHMIEDDCADNGIPLPNVTGAILAKVIEYCKKHVEAAAEAGGDKDFY
# GSAENDELKNWDSEFVKVDQPTLFDLILAANYLNIGGLLDLTCKAVADQMRGKTPEQMRAHFNIKNDYTPEEEAEVRNENKWAFE]
# Evidence for and against this transcript:
# % of transcript supported by hints (any source): 60
# CDS exons: 2/2
#      P:   2 
# CDS introns: 1/1
#      E:   1 
#      P:   1 
# 5'UTR exons and introns: 0/1
# 3'UTR exons and introns: 0/1
# hint groups fully obeyed: 2
#      E:   1 
#      P:   1 
# incompatible hint groups: 4
#      P:   4 (TRINITY_GG_35_c2594_g1_i1,AT1G20140.1)
# end gene g1709
Asue_scaffold1	AUGUSTUS	gene	7034116	7035010	.	+	.	ID=AsAtg1709
Asue_scaffold1	AUGUSTUS	mRNA	7034116	7035010	.	+	.	ID=AsAtg1709.t1;Parent=AsAtg1709
Asue_scaffold1	AUGUSTUS	CDS	7034190	7034507	.	+	0	ID=AsAtg1709.t1.cds;Parent=AsAtg1709.t1
Asue_scaffold1	AUGUSTUS	CDS	7034666	7034839	.	+	0	ID=AsAtg1709.t1.cds;Parent=AsAtg1709.t1
Asue_scaffold1	AUGUSTUS	exon	7034190	7034507	.	+	.	ID=AsAtg1709.t1.exon1;Parent=AsAtg1709.t1
Asue_scaffold1	AUGUSTUS	exon	7034666	7034839	.	+	.	ID=AsAtg1709.t1.exon2;Parent=AsAtg1709.t1
###
# start gene g1710
# protein sequence = [MTETEAGSRNGDGVYIVYMGSASSAANANRAQILINTMFKRRANDLLHTYKHGFSGFAARLTAEEAKVIAKKPGVVSV
# FPDPHFQLHTTHSWDFLKYQTSVKVDSGPPSSASDGSYDSIVGILDTGIWPESESFNDKDMGPIPSRWKGTCMEAKDFKSSNCNRSLEQDTTKILMMI
# QNTIPQGMSSVTVLMCPPP]
# Evidence for and against this transcript:
# % of transcript supported by hints (any source): 0
# CDS exons: 0/4
# CDS introns: 0/3
# 5'UTR exons and introns: 0/1
# 3'UTR exons and introns: 0/1
# hint groups fully obeyed: 0
# incompatible hint groups: 0
# protein sequence = [MTETEAGSRNGDGVYIVYMGSASSAANANRAQILINTMFKRRANDLLHTYKHGFSGFAARLTAEEAKVIAKKPGVVSV
# FPDPHFQLHTTHSWDFLKYQTSVKVDSGPPSSASDGSYDSIVGILDTGIWPESESFNDKDMGPIPSRWKGTCMEAKDFKSSNCNRKIIGARYYKNPDD
# DSEYYTTRDVIGHGSHVSSTIAGSAVENASYYGVASGTAKGGSQNARIAMYKVCNPGGCTGSSILAAFDDAIADGVDVLSLSLGAPAYARIDLNTDPI
# AIGAFHAVEQGILVICSAGNDGPDGGTVTNTAPWIMTVAANTIDRDFESDVVLGGNKVIKGEGIHFSNVSKSPVYPLIHGKSAKSADASEGSARACDS
# DSLDQEKVKGKIVLCENVGGSYYASSARDEVKSKGGTGCVFVDDRTRAVASAYGSFPTTVIDSKEAAEIFSYLNSTKDPVATILPTATVEKFTPAPAV
# AYFSSRGPSSLTRSILKESRYSLHGLETTQAFHWKASRLLTTQTNNDKGLITTETGATATPYDSGAGELSSTASMQPGLVYETTETDYLNFLCYYGYN
# VTTIKAMSKAFPENFTCPADSNLDLISTINYPSIGISGFKGNGSKTVTRTVTNVGEDGEAVYTVSVETPPGFNIQVTPEKLQFTKDGEKLTYQVIVSA
# TASLKQDVFGALTWSNAKYKCKSETSKSGDYIIYMGAASSDGSTDNDHVELLSSLLQRSGKTPMHRYKHGFSGFAAHLSEDEAHLIAKQPGVLSVFPD
# QMLQLHTTRSWDFLVQESYQRDTYFTEMNYEQESEMHEGDTIIGFLDSGIWPEAQSFNDRHMGPVPEKWKGTCMRGKKTQPDSFRCNRNCAPDTLDQT
# IVKGKIVVCDSDLDNQVIQWKSDEVKRLGAVQMTNTGSHITTETGEKATPYDFGAGQVTIFGPSSPGLIYETNHMDYLNFLGYYGFTSDQIKKISNRI
# PQGFACPEQSNRGDISNINYPSISISNFNGKESRRVSRTVTNVASRLIGDEDTVYTVSIDAPEGLLVRVIPRRLHFRKIGDKLSYQVIFSSTTTILKD
# DAFGSITWSNGMYNVRSPFVVTSKDDNDSES]
# Evidence for and against this transcript:
# % of transcript supported by hints (any source): 0
# CDS exons: 0/14
# CDS introns: 0/13
# 5'UTR exons and introns: 0/1
# 3'UTR exons and introns: 0/1
# hint groups fully obeyed: 0
# incompatible hint groups: 0
# protein sequence = [MGAASSDGSTDNDHVELLSSLLQRSGKTPMHRYKHGFSGFAAHLSEDEAHLIAKQPGVLSVFPDQMLQLHTTRSWDFL
# VQESYQRDTYFTEMNYEQESEMHEGDTIIGFLDSGIWPEAQSFNDRHMGPVPEKWKGTCMRGKKTQPDSFRCNRNCAPDTLDQTIVKGKIVVCDSDLD
# NQVIQWKSDEVKRLGAVQMTNTGSHITTETGEKATPYDFGAGQVTIFGPSSPGLIYETNHMDYLNFLGYYGFTSDQIKKISNRIPQGFACPEQSNRGD
# ISNINYPSISISNFNGKESRRVSRTVTNVASRLIGDEDTVYTVSIDAPEGLLVRVIPRRLHFRKIGDKLSYQVIFSSTTTILKDDAFGSITWSNGMYN
# VRSPFVVTSKDDNDSES]
# Evidence for and against this transcript:
# % of transcript supported by hints (any source): 0
# CDS exons: 0/5
# CDS introns: 0/4
# 5'UTR exons and introns: 0/1
# 3'UTR exons and introns: 0/1
# hint groups fully obeyed: 0
# incompatible hint groups: 0
# end gene g1710
Asue_scaffold1	AUGUSTUS	gene	7035045	7041651	.	-	.	ID=AsAtg1710
Asue_scaffold1	AUGUSTUS	mRNA	7040681	7041651	.	-	.	ID=AsAtg1710.t1;Parent=AsAtg1710
Asue_scaffold1	AUGUSTUS	CDS	7040685	7040784	.	-	1	ID=AsAtg1710.t1.cds;Parent=AsAtg1710.t1
Asue_scaffold1	AUGUSTUS	CDS	7040872	7040983	.	-	2	ID=AsAtg1710.t1.cds;Parent=AsAtg1710.t1
Asue_scaffold1	AUGUSTUS	CDS	7041088	7041341	.	-	1	ID=AsAtg1710.t1.cds;Parent=AsAtg1710.t1
Asue_scaffold1	AUGUSTUS	CDS	7041429	7041550	.	-	0	ID=AsAtg1710.t1.cds;Parent=AsAtg1710.t1
Asue_scaffold1	AUGUSTUS	exon	7040685	7040784	.	-	.	ID=AsAtg1710.t1.exon1;Parent=AsAtg1710.t1
Asue_scaffold1	AUGUSTUS	exon	7040872	7040983	.	-	.	ID=AsAtg1710.t1.exon2;Parent=AsAtg1710.t1
Asue_scaffold1	AUGUSTUS	exon	7041088	7041341	.	-	.	ID=AsAtg1710.t1.exon3;Parent=AsAtg1710.t1
Asue_scaffold1	AUGUSTUS	exon	7041429	7041550	.	-	.	ID=AsAtg1710.t1.exon4;Parent=AsAtg1710.t1
Asue_scaffold1	AUGUSTUS	mRNA	7035045	7041651	.	-	.	ID=AsAtg1710.t2;Parent=AsAtg1710
Asue_scaffold1	AUGUSTUS	CDS	7035092	7035687	.	-	2	ID=AsAtg1710.t2.cds;Parent=AsAtg1710.t2
Asue_scaffold1	AUGUSTUS	CDS	7036413	7036531	.	-	1	ID=AsAtg1710.t2.cds;Parent=AsAtg1710.t2
Asue_scaffold1	AUGUSTUS	CDS	7037376	7037493	.	-	2	ID=AsAtg1710.t2.cds;Parent=AsAtg1710.t2
Asue_scaffold1	AUGUSTUS	CDS	7037590	7037855	.	-	1	ID=AsAtg1710.t2.cds;Parent=AsAtg1710.t2
Asue_scaffold1	AUGUSTUS	CDS	7037942	7038054	.	-	0	ID=AsAtg1710.t2.cds;Parent=AsAtg1710.t2
Asue_scaffold1	AUGUSTUS	CDS	7038659	7039185	.	-	2	ID=AsAtg1710.t2.cds;Parent=AsAtg1710.t2
Asue_scaffold1	AUGUSTUS	CDS	7039388	7039457	.	-	0	ID=AsAtg1710.t2.cds;Parent=AsAtg1710.t2
Asue_scaffold1	AUGUSTUS	CDS	7039550	7039664	.	-	1	ID=AsAtg1710.t2.cds;Parent=AsAtg1710.t2
Asue_scaffold1	AUGUSTUS	CDS	7039746	7039988	.	-	1	ID=AsAtg1710.t2.cds;Parent=AsAtg1710.t2
Asue_scaffold1	AUGUSTUS	CDS	7040097	7040197	.	-	0	ID=AsAtg1710.t2.cds;Parent=AsAtg1710.t2
Asue_scaffold1	AUGUSTUS	CDS	7040275	7040788	.	-	1	ID=AsAtg1710.t2.cds;Parent=AsAtg1710.t2
Asue_scaffold1	AUGUSTUS	CDS	7040872	7040983	.	-	2	ID=AsAtg1710.t2.cds;Parent=AsAtg1710.t2
Asue_scaffold1	AUGUSTUS	CDS	7041088	7041341	.	-	1	ID=AsAtg1710.t2.cds;Parent=AsAtg1710.t2
Asue_scaffold1	AUGUSTUS	CDS	7041429	7041550	.	-	0	ID=AsAtg1710.t2.cds;Parent=AsAtg1710.t2
Asue_scaffold1	AUGUSTUS	exon	7035092	7035687	.	-	.	ID=AsAtg1710.t2.exon1;Parent=AsAtg1710.t2
Asue_scaffold1	AUGUSTUS	exon	7036413	7036531	.	-	.	ID=AsAtg1710.t2.exon2;Parent=AsAtg1710.t2
Asue_scaffold1	AUGUSTUS	exon	7037376	7037493	.	-	.	ID=AsAtg1710.t2.exon3;Parent=AsAtg1710.t2
Asue_scaffold1	AUGUSTUS	exon	7037590	7037855	.	-	.	ID=AsAtg1710.t2.exon4;Parent=AsAtg1710.t2
Asue_scaffold1	AUGUSTUS	exon	7037942	7038054	.	-	.	ID=AsAtg1710.t2.exon5;Parent=AsAtg1710.t2
Asue_scaffold1	AUGUSTUS	exon	7038659	7039185	.	-	.	ID=AsAtg1710.t2.exon6;Parent=AsAtg1710.t2
Asue_scaffold1	AUGUSTUS	exon	7039388	7039457	.	-	.	ID=AsAtg1710.t2.exon7;Parent=AsAtg1710.t2
Asue_scaffold1	AUGUSTUS	exon	7039550	7039664	.	-	.	ID=AsAtg1710.t2.exon8;Parent=AsAtg1710.t2
Asue_scaffold1	AUGUSTUS	exon	7039746	7039988	.	-	.	ID=AsAtg1710.t2.exon9;Parent=AsAtg1710.t2
Asue_scaffold1	AUGUSTUS	exon	7040097	7040197	.	-	.	ID=AsAtg1710.t2.exon10;Parent=AsAtg1710.t2
Asue_scaffold1	AUGUSTUS	exon	7040275	7040788	.	-	.	ID=AsAtg1710.t2.exon11;Parent=AsAtg1710.t2
Asue_scaffold1	AUGUSTUS	exon	7040872	7040983	.	-	.	ID=AsAtg1710.t2.exon12;Parent=AsAtg1710.t2
Asue_scaffold1	AUGUSTUS	exon	7041088	7041341	.	-	.	ID=AsAtg1710.t2.exon13;Parent=AsAtg1710.t2
Asue_scaffold1	AUGUSTUS	exon	7041429	7041550	.	-	.	ID=AsAtg1710.t2.exon14;Parent=AsAtg1710.t2
Asue_scaffold1	AUGUSTUS	mRNA	7035045	7038061	.	-	.	ID=AsAtg1710.t3;Parent=AsAtg1710
Asue_scaffold1	AUGUSTUS	CDS	7035092	7035687	.	-	2	ID=AsAtg1710.t3.cds;Parent=AsAtg1710.t3
Asue_scaffold1	AUGUSTUS	CDS	7036413	7036531	.	-	1	ID=AsAtg1710.t3.cds;Parent=AsAtg1710.t3
Asue_scaffold1	AUGUSTUS	CDS	7037376	7037493	.	-	2	ID=AsAtg1710.t3.cds;Parent=AsAtg1710.t3
Asue_scaffold1	AUGUSTUS	CDS	7037590	7037855	.	-	1	ID=AsAtg1710.t3.cds;Parent=AsAtg1710.t3
Asue_scaffold1	AUGUSTUS	CDS	7037942	7038012	.	-	0	ID=AsAtg1710.t3.cds;Parent=AsAtg1710.t3
Asue_scaffold1	AUGUSTUS	exon	7035092	7035687	.	-	.	ID=AsAtg1710.t3.exon1;Parent=AsAtg1710.t3
Asue_scaffold1	AUGUSTUS	exon	7036413	7036531	.	-	.	ID=AsAtg1710.t3.exon2;Parent=AsAtg1710.t3
Asue_scaffold1	AUGUSTUS	exon	7037376	7037493	.	-	.	ID=AsAtg1710.t3.exon3;Parent=AsAtg1710.t3
Asue_scaffold1	AUGUSTUS	exon	7037590	7037855	.	-	.	ID=AsAtg1710.t3.exon4;Parent=AsAtg1710.t3
Asue_scaffold1	AUGUSTUS	exon	7037942	7038012	.	-	.	ID=AsAtg1710.t3.exon5;Parent=AsAtg1710.t3
###
# start gene g1711
# protein sequence = [MLKVKNFLGSRLKSFPTRKGKSDKECCRSLTSKLSVNEEYKEAFRTNSYLETRTKAEDQLGITSCSKLXXXXXXXXXX
# XDLSFHSHFTDYLLDPPQETLDALMQDSSLDNLIVTFFDLSSEACDVCETLLQCLQQIKINHNKIKRVMKIGKRVCNGAKTLECSPEMLCALIFQELS
# RFAALKNPLCRIVNEAQFRIVHDANSDLLTKLTSKKRRIRRKIRFFKFCKKLGGYSLVITHSAIVITLLIIALHSILGVFAAPALLGLCSFCLLRKKK
# AKGRMHKSNKDTTLEKLGTQIDIAAKGMFILINDLDTLSRLAGRLCDEIEHRKTVAAMCAKSRKIEVLKEALREFNGHEEKFSDQLQELEEHLYLCFH
# TINRSRRLVLAQITGQSS]
# Evidence for and against this transcript:
# % of transcript supported by hints (any source): 60
# CDS exons: 2/2
#      P:   2 
# CDS introns: 1/1
#      P:   1 
# 5'UTR exons and introns: 0/1
# 3'UTR exons and introns: 0/1
# hint groups fully obeyed: 3
#      P:   3 
# incompatible hint groups: 7
#      P:   7 (AT1G20180.2,TRINITY_GG_35_c174_g1_i2)
# end gene g1711
Asue_scaffold1	AUGUSTUS	gene	7044076	7045836	.	+	.	ID=AsAtg1711
Asue_scaffold1	AUGUSTUS	mRNA	7044076	7045836	.	+	.	ID=AsAtg1711.t1;Parent=AsAtg1711
Asue_scaffold1	AUGUSTUS	CDS	7044113	7044170	.	+	0	ID=AsAtg1711.t1.cds;Parent=AsAtg1711.t1
Asue_scaffold1	AUGUSTUS	CDS	7044424	7045538	.	+	2	ID=AsAtg1711.t1.cds;Parent=AsAtg1711.t1
Asue_scaffold1	AUGUSTUS	exon	7044113	7044170	.	+	.	ID=AsAtg1711.t1.exon1;Parent=AsAtg1711.t1
Asue_scaffold1	AUGUSTUS	exon	7044424	7045538	.	+	.	ID=AsAtg1711.t1.exon2;Parent=AsAtg1711.t1
###
# start gene g1712
# protein sequence = [MSKSLAGLAVLAALFIAVDAFRPSGLTNGHATFYGGSDASGTMGGACGYGDLYSAGYGTMTAALSTALFNDGASCGEC
# YRITCDHAADSRWCLKGASVVITATNFCPPNFALPNNNGGWCNPPLKHFDMAQPAWEKIGIYRGGIVPVVFQRVSCYKKGGVRFRINGRDYFELVNIQ
# NVGGAGSIKSVSIKGSKTGWLAMSRNWGANWQSNAYLDGQALSFSITTTDGATRVFLNVVPSSWSFGQIYSSNVQF]
# Evidence for and against this transcript:
# % of transcript supported by hints (any source): 71.4
# CDS exons: 3/3
#      P:   3 
# CDS introns: 2/2
#      E:   2 
#      P:   2 
# 5'UTR exons and introns: 0/1
# 3'UTR exons and introns: 0/1
# hint groups fully obeyed: 5
#      E:   2 
#      P:   3 
# incompatible hint groups: 4
#      P:   4 (AT1G20190.1,TRINITY_GG_35_c624_g1_i1)
# end gene g1712
Asue_scaffold1	AUGUSTUS	gene	7046201	7047511	.	-	.	ID=AsAtg1712
Asue_scaffold1	AUGUSTUS	mRNA	7046201	7047511	.	-	.	ID=AsAtg1712.t1;Parent=AsAtg1712
Asue_scaffold1	AUGUSTUS	CDS	7046521	7046827	.	-	1	ID=AsAtg1712.t1.cds;Parent=AsAtg1712.t1
Asue_scaffold1	AUGUSTUS	CDS	7046934	7047255	.	-	2	ID=AsAtg1712.t1.cds;Parent=AsAtg1712.t1
Asue_scaffold1	AUGUSTUS	CDS	7047340	7047469	.	-	0	ID=AsAtg1712.t1.cds;Parent=AsAtg1712.t1
Asue_scaffold1	AUGUSTUS	exon	7046521	7046827	.	-	.	ID=AsAtg1712.t1.exon1;Parent=AsAtg1712.t1
Asue_scaffold1	AUGUSTUS	exon	7046934	7047255	.	-	.	ID=AsAtg1712.t1.exon2;Parent=AsAtg1712.t1
Asue_scaffold1	AUGUSTUS	exon	7047340	7047469	.	-	.	ID=AsAtg1712.t1.exon3;Parent=AsAtg1712.t1
###
# start gene g1713
# protein sequence = [MGRAINKSVTIVELIKRRIPGLHQITSIGSTDITDTWEPTEEGLQTIETTRHVSMITITLSKEPLNTSSVGYQCPIPI
# EMVKPLAEIDYEGQGNGPANVEYDDGGRGRGGRGNGYVNNEYDDGGRGRGGRGSGYGNVNNEYNDGGMEQDRSYGXXXXXXXXXXXXXXXXXXYNGPP
# PPYYEAQQDGGDYGYTNVAPPADHGYDGPPPQGRGRGRGRGGRGRGGGRESQQHQLVLKSDPSSSLSPGEFRFIDLSNEICAKMTQDVEMKDNNTPSQ
# SIISSSTSTMQNLKEIAALIDTGSYTKEVRRIARAVRLTIGLRQKLTGSVLSSFLDFALVPGSEAHSRLSSFVPKGDEHDMEVDTASSATQAAPSKHL
# PAELEIYCYFIVLLFLIDQKKYNEAKACSSASIARLKNVNRRTIDVIASRLYFYYSLSYEQTGDLAEIRGTLLALHHSATLRHDELGQETLLNLLLRN
# YLHYNLYDQAEKLRSKAPRFEAHSNQQFCRYLFYLGKIRTIQLEYTDAKESLLQAARKAPIAALGFRIQCNKWAILVRLLLGEIPERSIFTQKGMEKA
# LRPYFELTNAVRIGDLELFRTVQEKFLDTFAQDRTHNLIVRLRHNVIRTGLRNISISYSRISLPDVAKKLRLNSENPVADAESIVAKAIRDGAIDASI
# DHKNGCMVSKETGDIYSTNEPQTAFNSRIAFCLNMHNEAVRALRFPPNTHKEKESDEKRRERKQQEEELAKHMAEEDDDDF]
# Evidence for and against this transcript:
# % of transcript supported by hints (any source): 64.1
# CDS exons: 9/17
#      P:   9 
# CDS introns: 14/16
#      E:  14 
#      P:   8 
# 5'UTR exons and introns: 2/5
#      E:   2 
# 3'UTR exons and introns: 0/1
# hint groups fully obeyed: 24
#      E:  16 
#      P:   8 
# incompatible hint groups: 9
#      P:   9 (AT1G20200.1,TRINITY_GG_35_c1081_g1_i1)
# end gene g1713
Asue_scaffold1	AUGUSTUS	gene	7048813	7055301	.	-	.	ID=AsAtg1713
Asue_scaffold1	AUGUSTUS	mRNA	7048813	7055301	.	-	.	ID=AsAtg1713.t1;Parent=AsAtg1713
Asue_scaffold1	AUGUSTUS	CDS	7049166	7049678	.	-	0	ID=AsAtg1713.t1.cds;Parent=AsAtg1713.t1
Asue_scaffold1	AUGUSTUS	CDS	7050029	7050268	.	-	0	ID=AsAtg1713.t1.cds;Parent=AsAtg1713.t1
Asue_scaffold1	AUGUSTUS	CDS	7050654	7050764	.	-	0	ID=AsAtg1713.t1.cds;Parent=AsAtg1713.t1
Asue_scaffold1	AUGUSTUS	CDS	7050853	7050907	.	-	1	ID=AsAtg1713.t1.cds;Parent=AsAtg1713.t1
Asue_scaffold1	AUGUSTUS	CDS	7051009	7051145	.	-	0	ID=AsAtg1713.t1.cds;Parent=AsAtg1713.t1
Asue_scaffold1	AUGUSTUS	CDS	7051235	7051375	.	-	0	ID=AsAtg1713.t1.cds;Parent=AsAtg1713.t1
Asue_scaffold1	AUGUSTUS	CDS	7051567	7051757	.	-	2	ID=AsAtg1713.t1.cds;Parent=AsAtg1713.t1
Asue_scaffold1	AUGUSTUS	CDS	7051852	7051951	.	-	0	ID=AsAtg1713.t1.cds;Parent=AsAtg1713.t1
Asue_scaffold1	AUGUSTUS	CDS	7052087	7052166	.	-	2	ID=AsAtg1713.t1.cds;Parent=AsAtg1713.t1
Asue_scaffold1	AUGUSTUS	CDS	7052910	7052954	.	-	2	ID=AsAtg1713.t1.cds;Parent=AsAtg1713.t1
Asue_scaffold1	AUGUSTUS	CDS	7053034	7053273	.	-	2	ID=AsAtg1713.t1.cds;Parent=AsAtg1713.t1
Asue_scaffold1	AUGUSTUS	CDS	7053393	7053449	.	-	2	ID=AsAtg1713.t1.cds;Parent=AsAtg1713.t1
Asue_scaffold1	AUGUSTUS	CDS	7053557	7053613	.	-	2	ID=AsAtg1713.t1.cds;Parent=AsAtg1713.t1
Asue_scaffold1	AUGUSTUS	CDS	7053893	7053957	.	-	1	ID=AsAtg1713.t1.cds;Parent=AsAtg1713.t1
Asue_scaffold1	AUGUSTUS	CDS	7054083	7054157	.	-	1	ID=AsAtg1713.t1.cds;Parent=AsAtg1713.t1
Asue_scaffold1	AUGUSTUS	CDS	7054287	7054375	.	-	0	ID=AsAtg1713.t1.cds;Parent=AsAtg1713.t1
Asue_scaffold1	AUGUSTUS	CDS	7054462	7054509	.	-	0	ID=AsAtg1713.t1.cds;Parent=AsAtg1713.t1
Asue_scaffold1	AUGUSTUS	exon	7049166	7049678	.	-	.	ID=AsAtg1713.t1.exon1;Parent=AsAtg1713.t1
Asue_scaffold1	AUGUSTUS	exon	7050029	7050268	.	-	.	ID=AsAtg1713.t1.exon2;Parent=AsAtg1713.t1
Asue_scaffold1	AUGUSTUS	exon	7050654	7050764	.	-	.	ID=AsAtg1713.t1.exon3;Parent=AsAtg1713.t1
Asue_scaffold1	AUGUSTUS	exon	7050853	7050907	.	-	.	ID=AsAtg1713.t1.exon4;Parent=AsAtg1713.t1
Asue_scaffold1	AUGUSTUS	exon	7051009	7051145	.	-	.	ID=AsAtg1713.t1.exon5;Parent=AsAtg1713.t1
Asue_scaffold1	AUGUSTUS	exon	7051235	7051375	.	-	.	ID=AsAtg1713.t1.exon6;Parent=AsAtg1713.t1
Asue_scaffold1	AUGUSTUS	exon	7051567	7051757	.	-	.	ID=AsAtg1713.t1.exon7;Parent=AsAtg1713.t1
Asue_scaffold1	AUGUSTUS	exon	7051852	7051951	.	-	.	ID=AsAtg1713.t1.exon8;Parent=AsAtg1713.t1
Asue_scaffold1	AUGUSTUS	exon	7052087	7052166	.	-	.	ID=AsAtg1713.t1.exon9;Parent=AsAtg1713.t1
Asue_scaffold1	AUGUSTUS	exon	7052910	7052954	.	-	.	ID=AsAtg1713.t1.exon10;Parent=AsAtg1713.t1
Asue_scaffold1	AUGUSTUS	exon	7053034	7053273	.	-	.	ID=AsAtg1713.t1.exon11;Parent=AsAtg1713.t1
Asue_scaffold1	AUGUSTUS	exon	7053393	7053449	.	-	.	ID=AsAtg1713.t1.exon12;Parent=AsAtg1713.t1
Asue_scaffold1	AUGUSTUS	exon	7053557	7053613	.	-	.	ID=AsAtg1713.t1.exon13;Parent=AsAtg1713.t1
Asue_scaffold1	AUGUSTUS	exon	7053893	7053957	.	-	.	ID=AsAtg1713.t1.exon14;Parent=AsAtg1713.t1
Asue_scaffold1	AUGUSTUS	exon	7054083	7054157	.	-	.	ID=AsAtg1713.t1.exon15;Parent=AsAtg1713.t1
Asue_scaffold1	AUGUSTUS	exon	7054287	7054375	.	-	.	ID=AsAtg1713.t1.exon16;Parent=AsAtg1713.t1
Asue_scaffold1	AUGUSTUS	exon	7054462	7054509	.	-	.	ID=AsAtg1713.t1.exon17;Parent=AsAtg1713.t1
###
# start gene g1714
# protein sequence = [MMIRTALVFVVFFVGTVVQAQLIPPARRDGFSYPPGRKIDPDTILIEAYIDPVCPDCRDAWEPLKLAIDHYGSRVALV
# LHLIPLPFHDNAFVASRALHIVDTLNANATFNLLEGIFKHQTLFYNSQTQLMSRPAVVEELIKLGTVTLGNSYHSPLKSGFSNSKSDLATRVSFKYSV
# SRGVSATPTFYVNGFELPGAGSPKDYEGWRDTMDPLVKPQEVDIRDTFLSFLTQPSY]
# Evidence for and against this transcript:
# % of transcript supported by hints (any source): 77.8
# CDS exons: 4/4
#      P:   4 
# CDS introns: 3/3
#      E:   3 
#      P:   3 
# 5'UTR exons and introns: 0/1
# 3'UTR exons and introns: 0/1
# hint groups fully obeyed: 6
#      E:   3 
#      P:   3 
# incompatible hint groups: 6
#      P:   6 (AT1G20225.1,TRINITY_GG_35_c1540_g1_i1)
# end gene g1714
Asue_scaffold1	AUGUSTUS	gene	7055558	7057241	.	-	.	ID=AsAtg1714
Asue_scaffold1	AUGUSTUS	mRNA	7055558	7057241	.	-	.	ID=AsAtg1714.t1;Parent=AsAtg1714
Asue_scaffold1	AUGUSTUS	CDS	7055738	7055920	.	-	0	ID=AsAtg1714.t1.cds;Parent=AsAtg1714.t1
Asue_scaffold1	AUGUSTUS	CDS	7056185	7056346	.	-	0	ID=AsAtg1714.t1.cds;Parent=AsAtg1714.t1
Asue_scaffold1	AUGUSTUS	CDS	7056494	7056596	.	-	1	ID=AsAtg1714.t1.cds;Parent=AsAtg1714.t1
Asue_scaffold1	AUGUSTUS	CDS	7056837	7057090	.	-	0	ID=AsAtg1714.t1.cds;Parent=AsAtg1714.t1
Asue_scaffold1	AUGUSTUS	exon	7055738	7055920	.	-	.	ID=AsAtg1714.t1.exon1;Parent=AsAtg1714.t1
Asue_scaffold1	AUGUSTUS	exon	7056185	7056346	.	-	.	ID=AsAtg1714.t1.exon2;Parent=AsAtg1714.t1
Asue_scaffold1	AUGUSTUS	exon	7056494	7056596	.	-	.	ID=AsAtg1714.t1.exon3;Parent=AsAtg1714.t1
Asue_scaffold1	AUGUSTUS	exon	7056837	7057090	.	-	.	ID=AsAtg1714.t1.exon4;Parent=AsAtg1714.t1
###
# start gene g1715
# protein sequence = [MESSGIETNIVSWNGILSGFNRSGYHKEAVVMFQKIHHLGFCPDQVTVSSVLPSVGDSEMLNMGRLIHGYVIKQGLLK
# DKCVISAMIDMYGKSGHVYGIISLFNQFEMMEAGVCNAYITGLSRNGLVDKALEMFELFKEQKMELNMLAVVHNNVPAYKFTFLHRYVLDLAGDGPFR
# IVE]
# Evidence for and against this transcript:
# % of transcript supported by hints (any source): 0
# CDS exons: 0/2
# CDS introns: 0/1
# 5'UTR exons and introns: 0/3
# 3'UTR exons and introns: 0/1
# hint groups fully obeyed: 0
# incompatible hint groups: 1
#      P:   1 (AT1G20240.1)
# end gene g1715
Asue_scaffold1	AUGUSTUS	gene	7057626	7060399	.	+	.	ID=AsAtg1715
Asue_scaffold1	AUGUSTUS	mRNA	7057626	7060399	.	+	.	ID=AsAtg1715.t1;Parent=AsAtg1715
Asue_scaffold1	AUGUSTUS	CDS	7057954	7058388	.	+	0	ID=AsAtg1715.t1.cds;Parent=AsAtg1715.t1
Asue_scaffold1	AUGUSTUS	CDS	7060102	7060206	.	+	0	ID=AsAtg1715.t1.cds;Parent=AsAtg1715.t1
Asue_scaffold1	AUGUSTUS	exon	7057954	7058388	.	+	.	ID=AsAtg1715.t1.exon1;Parent=AsAtg1715.t1
Asue_scaffold1	AUGUSTUS	exon	7060102	7060206	.	+	.	ID=AsAtg1715.t1.exon2;Parent=AsAtg1715.t1
###
# start gene g1716
# protein sequence = [MCVGFAVTRNRTTMRFKIVCILETQTLYRFEISDGYSWRLSETTITPSSKSDLTTLMKPVYLDNTLHWLRNDGSIIAF
# NPETEEARLIPSRFRFDHRNTLFAANENINRLTLISKTVKRISVYTLLEDSKWALAKRIKNISMDKRDIRYSNVVAYDDKCLVLREFKDIKLGSVVHV
# YDMETNTWRVLGAICQHATVQKLYKITPSLFFVEEDDEKHKVVVASNDQHIYLNAVLGVIDSTNYGATYIFCQPLVSSRDSMSPENEVNLSREPCYIF
# GSCSGLPLLYIGGLFVVNPLTKRFRLLDHSGSKLLHIIVGGDRNVAGRERGMCVGFTVNGNRTTKRFKIVCIHEMGTVYSFELSDGYSWRLSETTVTA
# SSKSNLTVQMKHVYFNNTLHWLRNDGSIITFNPETEQARLIPSIFHQEPDMKLLFAADNNINRLILISGTKEEISVYTLLDNSEWTVTSQIKNVSMKE
# SELVCWNIVVYDGKHLVVREMKDSLNGVVHVYDMEVKSWEVIGSTKSWSSRVRDFYKFTPSLFFVEEDEQQKVTVASNDKRIPYLTAIMGLIDTTK]
# Evidence for and against this transcript:
# % of transcript supported by hints (any source): 60
# CDS exons: 2/2
#      P:   2 
# CDS introns: 1/1
#      P:   1 
# 5'UTR exons and introns: 0/1
# 3'UTR exons and introns: 0/1
# hint groups fully obeyed: 0
# incompatible hint groups: 1
#      P:   1 (AT1G20240.1)
# end gene g1716
Asue_scaffold1	AUGUSTUS	gene	7059750	7063011	.	-	.	ID=AsAtg1716
Asue_scaffold1	AUGUSTUS	mRNA	7059750	7063011	.	-	.	ID=AsAtg1716.t1;Parent=AsAtg1716
Asue_scaffold1	AUGUSTUS	CDS	7059856	7060837	.	-	1	ID=AsAtg1716.t1.cds;Parent=AsAtg1716.t1
Asue_scaffold1	AUGUSTUS	CDS	7062243	7062961	.	-	0	ID=AsAtg1716.t1.cds;Parent=AsAtg1716.t1
Asue_scaffold1	AUGUSTUS	exon	7059856	7060837	.	-	.	ID=AsAtg1716.t1.exon1;Parent=AsAtg1716.t1
Asue_scaffold1	AUGUSTUS	exon	7062243	7062961	.	-	.	ID=AsAtg1716.t1.exon2;Parent=AsAtg1716.t1
###
# start gene g1717
# protein sequence = [MVETSIDMEEGTLEIGMEYRTVSGVAGPLVILDKVKGPKYQEIVNIRLGDGSTRRGQVLEVDGEKAVVQVFEGTSGID
# NKFTTVQFTGEVLKTPVSLDMLGRIFNGSGKPIDNGPPILPEAYLDISGSSINPSERTYPEEMIQTGISTIDVMNSIARGQKIPLFSAAGLPHNEIAA
# QICRQAGLVKRLEKTENLIQEDHGEDNFAIVFAAMGVNMETAQFFKRDFEENGSMERVTLFLNLANDPTIERIITPRIALTTAEYLAYECGKHVLVIL
# TDMSSYADALREVSAAREEVPGRRGYPGYMYTDLATIYERAGRIEGRKGSITQIPILTMPNDDITHPTPDLTGYITEGQIYIDRQLHNRQIYPPINVL
# PSLSRLMKSAIGEGMTRKDHSDVSNQLYANYAIGKDVQAMKAVVGEEALSSEDLLYLEFLDKFERKFVMQGAYDTRNIFQSLDLAWTLLRIFPRELLH
# RIPAKTLDQFYSRDSTS]
# Evidence for and against this transcript:
# % of transcript supported by hints (any source): 87.1
# CDS exons: 13/14
#      P:  13 
# CDS introns: 13/13
#      E:  13 
#      P:  12 
# 5'UTR exons and introns: 1/3
#      E:   1 
# 3'UTR exons and introns: 0/1
# hint groups fully obeyed: 28
#      E:  14 
#      P:  14 
# incompatible hint groups: 11
#      P:  11 
# end gene g1717
Asue_scaffold1	AUGUSTUS	gene	7064486	7068201	.	+	.	ID=AsAtg1717
Asue_scaffold1	AUGUSTUS	mRNA	7064486	7068201	.	+	.	ID=AsAtg1717.t1;Parent=AsAtg1717
Asue_scaffold1	AUGUSTUS	CDS	7064715	7064766	.	+	0	ID=AsAtg1717.t1.cds;Parent=AsAtg1717.t1
Asue_scaffold1	AUGUSTUS	CDS	7065180	7065235	.	+	2	ID=AsAtg1717.t1.cds;Parent=AsAtg1717.t1
Asue_scaffold1	AUGUSTUS	CDS	7065340	7065438	.	+	0	ID=AsAtg1717.t1.cds;Parent=AsAtg1717.t1
Asue_scaffold1	AUGUSTUS	CDS	7065565	7065624	.	+	0	ID=AsAtg1717.t1.cds;Parent=AsAtg1717.t1
Asue_scaffold1	AUGUSTUS	CDS	7065775	7065886	.	+	0	ID=AsAtg1717.t1.cds;Parent=AsAtg1717.t1
Asue_scaffold1	AUGUSTUS	CDS	7065973	7066184	.	+	2	ID=AsAtg1717.t1.cds;Parent=AsAtg1717.t1
Asue_scaffold1	AUGUSTUS	CDS	7066460	7066588	.	+	0	ID=AsAtg1717.t1.cds;Parent=AsAtg1717.t1
Asue_scaffold1	AUGUSTUS	CDS	7066706	7066843	.	+	0	ID=AsAtg1717.t1.cds;Parent=AsAtg1717.t1
Asue_scaffold1	AUGUSTUS	CDS	7066931	7067081	.	+	0	ID=AsAtg1717.t1.cds;Parent=AsAtg1717.t1
Asue_scaffold1	AUGUSTUS	CDS	7067172	7067254	.	+	2	ID=AsAtg1717.t1.cds;Parent=AsAtg1717.t1
Asue_scaffold1	AUGUSTUS	CDS	7067383	7067430	.	+	0	ID=AsAtg1717.t1.cds;Parent=AsAtg1717.t1
Asue_scaffold1	AUGUSTUS	CDS	7067520	7067573	.	+	0	ID=AsAtg1717.t1.cds;Parent=AsAtg1717.t1
Asue_scaffold1	AUGUSTUS	CDS	7067665	7067748	.	+	0	ID=AsAtg1717.t1.cds;Parent=AsAtg1717.t1
Asue_scaffold1	AUGUSTUS	CDS	7067848	7068033	.	+	0	ID=AsAtg1717.t1.cds;Parent=AsAtg1717.t1
Asue_scaffold1	AUGUSTUS	exon	7064715	7064766	.	+	.	ID=AsAtg1717.t1.exon1;Parent=AsAtg1717.t1
Asue_scaffold1	AUGUSTUS	exon	7065180	7065235	.	+	.	ID=AsAtg1717.t1.exon2;Parent=AsAtg1717.t1
Asue_scaffold1	AUGUSTUS	exon	7065340	7065438	.	+	.	ID=AsAtg1717.t1.exon3;Parent=AsAtg1717.t1
Asue_scaffold1	AUGUSTUS	exon	7065565	7065624	.	+	.	ID=AsAtg1717.t1.exon4;Parent=AsAtg1717.t1
Asue_scaffold1	AUGUSTUS	exon	7065775	7065886	.	+	.	ID=AsAtg1717.t1.exon5;Parent=AsAtg1717.t1
Asue_scaffold1	AUGUSTUS	exon	7065973	7066184	.	+	.	ID=AsAtg1717.t1.exon6;Parent=AsAtg1717.t1
Asue_scaffold1	AUGUSTUS	exon	7066460	7066588	.	+	.	ID=AsAtg1717.t1.exon7;Parent=AsAtg1717.t1
Asue_scaffold1	AUGUSTUS	exon	7066706	7066843	.	+	.	ID=AsAtg1717.t1.exon8;Parent=AsAtg1717.t1
Asue_scaffold1	AUGUSTUS	exon	7066931	7067081	.	+	.	ID=AsAtg1717.t1.exon9;Parent=AsAtg1717.t1
Asue_scaffold1	AUGUSTUS	exon	7067172	7067254	.	+	.	ID=AsAtg1717.t1.exon10;Parent=AsAtg1717.t1
Asue_scaffold1	AUGUSTUS	exon	7067383	7067430	.	+	.	ID=AsAtg1717.t1.exon11;Parent=AsAtg1717.t1
Asue_scaffold1	AUGUSTUS	exon	7067520	7067573	.	+	.	ID=AsAtg1717.t1.exon12;Parent=AsAtg1717.t1
Asue_scaffold1	AUGUSTUS	exon	7067665	7067748	.	+	.	ID=AsAtg1717.t1.exon13;Parent=AsAtg1717.t1
Asue_scaffold1	AUGUSTUS	exon	7067848	7068033	.	+	.	ID=AsAtg1717.t1.exon14;Parent=AsAtg1717.t1
###
# start gene g1718
# protein sequence = [MKLLLAADDKINRLTLISGTKETISVYTLLGNPKWTFRKNENPKWALDKRIKNVSMEGILFVVVYNISGGSLLMAKLR
# HSRFQARKWSTLMLVLFMLFMLTIVLLMLLAFGVFSLPINNDESSPIDLSYFRRAATERSEGLGKRGDQWTEVLSWEPRAFVYHNFLSKEECEYLISL
# AKPHMVKSTVVDSETGKSKDSRVRTSSGTFLRRGRDKIIKTIEKRIADYTFIPADHGEGLQVLHYEAGQKYEPHYDYFVDEFNTKNGGQRMATMLMYL
# SDVEEGGETVFPAANMNFSSVPWYNELSECGKKGLSVKPRMGDALLFWSMRPDATLDPTSLHGGCPVIRGNKWSSTKWMHVGEYKI]
# Evidence for and against this transcript:
# % of transcript supported by hints (any source): 73.7
# CDS exons: 7/8
#      P:   7 
# CDS introns: 6/7
#      E:   4 
#      P:   6 
# 5'UTR exons and introns: 0/1
# 3'UTR exons and introns: 1/3
#      E:   1 
# hint groups fully obeyed: 13
#      E:   5 
#      P:   8 
# incompatible hint groups: 7
#      P:   7 (AT1G20270.1,TRINITY_GG_35_c582_g1_i1)
# end gene g1718
Asue_scaffold1	AUGUSTUS	gene	7068497	7071961	.	-	.	ID=AsAtg1718
Asue_scaffold1	AUGUSTUS	mRNA	7068497	7071961	.	-	.	ID=AsAtg1718.t1;Parent=AsAtg1718
Asue_scaffold1	AUGUSTUS	CDS	7069128	7069201	.	-	2	ID=AsAtg1718.t1.cds;Parent=AsAtg1718.t1
Asue_scaffold1	AUGUSTUS	CDS	7069303	7069490	.	-	1	ID=AsAtg1718.t1.cds;Parent=AsAtg1718.t1
Asue_scaffold1	AUGUSTUS	CDS	7069577	7069706	.	-	2	ID=AsAtg1718.t1.cds;Parent=AsAtg1718.t1
Asue_scaffold1	AUGUSTUS	CDS	7069861	7069958	.	-	1	ID=AsAtg1718.t1.cds;Parent=AsAtg1718.t1
Asue_scaffold1	AUGUSTUS	CDS	7070072	7070169	.	-	0	ID=AsAtg1718.t1.cds;Parent=AsAtg1718.t1
Asue_scaffold1	AUGUSTUS	CDS	7070307	7070391	.	-	1	ID=AsAtg1718.t1.cds;Parent=AsAtg1718.t1
Asue_scaffold1	AUGUSTUS	CDS	7070478	7070712	.	-	2	ID=AsAtg1718.t1.cds;Parent=AsAtg1718.t1
Asue_scaffold1	AUGUSTUS	CDS	7071696	7071870	.	-	0	ID=AsAtg1718.t1.cds;Parent=AsAtg1718.t1
Asue_scaffold1	AUGUSTUS	exon	7069128	7069201	.	-	.	ID=AsAtg1718.t1.exon1;Parent=AsAtg1718.t1
Asue_scaffold1	AUGUSTUS	exon	7069303	7069490	.	-	.	ID=AsAtg1718.t1.exon2;Parent=AsAtg1718.t1
Asue_scaffold1	AUGUSTUS	exon	7069577	7069706	.	-	.	ID=AsAtg1718.t1.exon3;Parent=AsAtg1718.t1
Asue_scaffold1	AUGUSTUS	exon	7069861	7069958	.	-	.	ID=AsAtg1718.t1.exon4;Parent=AsAtg1718.t1
Asue_scaffold1	AUGUSTUS	exon	7070072	7070169	.	-	.	ID=AsAtg1718.t1.exon5;Parent=AsAtg1718.t1
Asue_scaffold1	AUGUSTUS	exon	7070307	7070391	.	-	.	ID=AsAtg1718.t1.exon6;Parent=AsAtg1718.t1
Asue_scaffold1	AUGUSTUS	exon	7070478	7070712	.	-	.	ID=AsAtg1718.t1.exon7;Parent=AsAtg1718.t1
Asue_scaffold1	AUGUSTUS	exon	7071696	7071870	.	-	.	ID=AsAtg1718.t1.exon8;Parent=AsAtg1718.t1
###
# start gene g1719
# protein sequence = [MALLRSKLHLSRTLSFISPLLPKTFSTSATSLLSDHENDESAATITAAVSVPISPLLTPEDTQTVEKFHSIIKDHYRK
# NPTIPNDVLNPSLTLPSLSLDFSQIETSQISPSVVRCVIEKCGSVRHGIPLHQSLAFFNWATSRDDYDHKSPHPYNEMIDLSGKVRQFDLAWHLIDLM
# KSRNVEISIETFTILIRRYVRAGLASEAVHCFNRMEDYGCVPDKIAFSIVISNLSRKRRASEAQSFFDSLKDRFKPDVIVYTNLVRGWCRAGEISEAE
# KVFKEMKLAGIEPNVYTYSIVIDALCRCGQISRAHDVFADMLDSCCAPNAITFNNLMRVHVKAGRTEKVLQVYNQMKKLGCEPDTITYNFLIEAHCRD
# ENLDNAVKVLNTMIKKKCEVNASTFNTIFRYIEKKRDVNGAHRMYSKMMEAKCEPNTVTYNILMRMFVGSKSTDMVLKMKKEMDDKEVEPNVNTYRLL
# VTMFCGMGHWNNAYKLFKEMVEEKCLTPSLSLYEMVLAQLRRAGQLKKHEELVEKMIQKGLVARPL]
# Evidence for and against this transcript:
# % of transcript supported by hints (any source): 33.3
# CDS exons: 1/1
#      P:   1 
# CDS introns: 0/0
# 5'UTR exons and introns: 0/1
# 3'UTR exons and introns: 0/1
# hint groups fully obeyed: 0
# incompatible hint groups: 3
#      P:   3 (TRINITY_GG_35_c2539_g1_i1,AT1G20300.1)
# end gene g1719
Asue_scaffold1	AUGUSTUS	gene	7073756	7075713	.	+	.	ID=AsAtg1719
Asue_scaffold1	AUGUSTUS	mRNA	7073756	7075713	.	+	.	ID=AsAtg1719.t1;Parent=AsAtg1719
Asue_scaffold1	AUGUSTUS	CDS	7073892	7075502	.	+	0	ID=AsAtg1719.t1.cds;Parent=AsAtg1719.t1
Asue_scaffold1	AUGUSTUS	exon	7073892	7075502	.	+	.	ID=AsAtg1719.t1.exon1;Parent=AsAtg1719.t1
###
# start gene g1720
# protein sequence = [MEKASNSNKSTKFSKMLQRAMSIGHSAAPFSPRRDFHQHRTTSTANRGIFFSSPLVPTAARVKRNTKYEAVFAEPTSP
# KVSCIGQVKLARPKCPEKKNKAPKNLKSSLSSCVIKEEDNGSFSKLKRIFSMRSYPSRKSNSTAFAAAAAREHPIAEVDAVTAAPSLGAMKKFASSRE
# ALGGFDWTVQMKREKEDVMIPCSVGIPLTQLEDLSLCPKPKSEVNLWKRRTMDRPKPLQVIK]
# Evidence for and against this transcript:
# % of transcript supported by hints (any source): 33.3
# CDS exons: 1/1
#      P:   1 
# CDS introns: 0/0
# 5'UTR exons and introns: 0/1
# 3'UTR exons and introns: 0/1
# hint groups fully obeyed: 0
# incompatible hint groups: 1
#      P:   1 (AT1G20310.1)
# end gene g1720
Asue_scaffold1	AUGUSTUS	gene	7076436	7077343	.	+	.	ID=AsAtg1720
Asue_scaffold1	AUGUSTUS	mRNA	7076436	7077343	.	+	.	ID=AsAtg1720.t1;Parent=AsAtg1720
Asue_scaffold1	AUGUSTUS	CDS	7076458	7077174	.	+	0	ID=AsAtg1720.t1.cds;Parent=AsAtg1720.t1
Asue_scaffold1	AUGUSTUS	exon	7076458	7077174	.	+	.	ID=AsAtg1720.t1.exon1;Parent=AsAtg1720.t1
###
# start gene g1721
# protein sequence = [MSMIENSCLEPESKTATLNCGHFFVRYGICCNCRSTVDRDYGRAFDYLVHGLQLSHKAVAVTKSLTTRFACLNERKLH
# LVLDLDHTLLHSIMISRLSEGEKYLLGESDFREDLWTLDREMLIKLRPFVHEFLKEANELFSMYVYTMGNRDYAQAVLKLIDPKKVYFGDRVITRDES
# GFSKTLDLVLADECGVVIVDDTRHVWPDHERNLLQITKYSYFRDYSHDKESKSYAEEKRDESRNQGSLANVLKVLKEVHQEFFRGGIEKLDSKDVRLL
# LQE]
# Evidence for and against this transcript:
# % of transcript supported by hints (any source): 33.3
# CDS exons: 1/1
#      P:   1 
# CDS introns: 0/0
# 5'UTR exons and introns: 0/1
# 3'UTR exons and introns: 0/1
# hint groups fully obeyed: 0
# incompatible hint groups: 1
#      P:   1 (AT1G20320.1)
# end gene g1721
Asue_scaffold1	AUGUSTUS	gene	7078081	7079031	.	-	.	ID=AsAtg1721
Asue_scaffold1	AUGUSTUS	mRNA	7078081	7079031	.	-	.	ID=AsAtg1721.t1;Parent=AsAtg1721
Asue_scaffold1	AUGUSTUS	CDS	7078179	7079012	.	-	0	ID=AsAtg1721.t1.cds;Parent=AsAtg1721.t1
Asue_scaffold1	AUGUSTUS	exon	7078179	7079012	.	-	.	ID=AsAtg1721.t1.exon1;Parent=AsAtg1721.t1
###
# start gene g1722
# protein sequence = [MDSLTLFFTGALVAVGIYWFLCVLGPAERKGKRAVDLSGGSISAEKVQDNYKQYWSFFRRPKEIETAEKVPDFVDTFY
# NLVTDIYEWGWGQSFHFSPSIPGKSHKDATRLHEEMAVDLIQVKPGQKILDVGCGVGGPMRAIASHSRAXXXXXXXXXXXXXXXXXXXXXXXXXXXXX
# XXXXXXXXXXXXXXXXXXXYSIEATCHAPKLEEVYAEIYRVLKPGSMYVSYEWVTTEKFKAEDDEHVEVIQGIERGDALPGLRAYVDIAETAKKVGFE
# IVKEKDLASPPAEPWWTRLKMGRLAYWRNHIVVQILSAVGVAPKGTVDVHEMLFKTADYLTRGGETGIFSPMHMILCRKPAPEGSS]
# Evidence for and against this transcript:
# % of transcript supported by hints (any source): 33.3
# CDS exons: 1/1
#      P:   1 
# CDS introns: 0/0
# 5'UTR exons and introns: 0/1
# 3'UTR exons and introns: 0/1
# hint groups fully obeyed: 0
# incompatible hint groups: 3
#      P:   3 (AT1G20330.1,TRINITY_GG_35_c1908_g1_i1)
# end gene g1722
Asue_scaffold1	AUGUSTUS	gene	7080660	7082081	.	-	.	ID=AsAtg1722
Asue_scaffold1	AUGUSTUS	mRNA	7080660	7082081	.	-	.	ID=AsAtg1722.t1;Parent=AsAtg1722
Asue_scaffold1	AUGUSTUS	CDS	7080935	7082017	.	-	0	ID=AsAtg1722.t1.cds;Parent=AsAtg1722.t1
Asue_scaffold1	AUGUSTUS	exon	7080935	7082017	.	-	.	ID=AsAtg1722.t1.exon1;Parent=AsAtg1722.t1
###
# start gene g1723
# protein sequence = [MASVTSATVAIPSFTGLKASTIKSSATVRIQTAAVASPKLTVKSSLKNFGVAAVAAAASIALAGNAMAIEVLLGGGDG
# SLAFIPNDFSIAKGEKIVFKNNAGYPHNVVFDEDEIPSGVDVAKISMDEQDLLNGAGETYEVALTEPGTYSFYCAPHQGAGMVGKVTVN]
# Evidence for and against this transcript:
# % of transcript supported by hints (any source): 33.3
# CDS exons: 1/1
#      P:   1 
# CDS introns: 0/0
# 5'UTR exons and introns: 0/1
# 3'UTR exons and introns: 0/1
# hint groups fully obeyed: 0
# incompatible hint groups: 3
#      P:   3 (AT1G20340.1,TRINITY_GG_35_c1316_g1_i1)
# end gene g1723
Asue_scaffold1	AUGUSTUS	gene	7084483	7085491	.	-	.	ID=AsAtg1723
Asue_scaffold1	AUGUSTUS	mRNA	7084483	7085491	.	-	.	ID=AsAtg1723.t1;Parent=AsAtg1723
Asue_scaffold1	AUGUSTUS	CDS	7084735	7085238	.	-	0	ID=AsAtg1723.t1.cds;Parent=AsAtg1723.t1
Asue_scaffold1	AUGUSTUS	exon	7084735	7085238	.	-	.	ID=AsAtg1723.t1.exon1;Parent=AsAtg1723.t1
###
# start gene g1724
# protein sequence = [MGTPESSREPCPDRILDDVGGAFAMGAVGGSAYHLIRGIYNSPGGARLSGGVQALRMSGPRSGGSFSVWGGLYSTFDC
# ALVYARQKEDPWNSILSGAATGGFLSLRQGLGASARSALVGGVLLAMIEGVGIMLNKVQSTAHNEQFMEDHAATSLPYGMGQISGQSVPVPEXXXXXX
# GSVSWFGSLFKKKKETEDHHSESRTHILESFDAPPVPTYEFK]
# Evidence for and against this transcript:
# % of transcript supported by hints (any source): 20
# CDS exons: 1/1
#      P:   1 
# CDS introns: 0/0
# 5'UTR exons and introns: 0/1
# 3'UTR exons and introns: 0/3
# hint groups fully obeyed: 0
# incompatible hint groups: 1
#      P:   1 (AT1G20350.1)
# end gene g1724
Asue_scaffold1	AUGUSTUS	gene	7085666	7088034	.	+	.	ID=AsAtg1724
Asue_scaffold1	AUGUSTUS	mRNA	7085666	7088034	.	+	.	ID=AsAtg1724.t1;Parent=AsAtg1724
Asue_scaffold1	AUGUSTUS	CDS	7085702	7086358	.	+	0	ID=AsAtg1724.t1.cds;Parent=AsAtg1724.t1
Asue_scaffold1	AUGUSTUS	exon	7085702	7086358	.	+	.	ID=AsAtg1724.t1.exon1;Parent=AsAtg1724.t1
###
# start gene g1725
# protein sequence = [MNSLPLHLLDQILFRLEPKSLAMMKSTNRTINSHISDPLFESEYFSRLESSLYNLSPGGARYVMCQPLVSSCKSMSMG
# EKAIQGNFRCYMLGSCSGLLLLYIGGLFVANPLTKRFRYLDPSGSKFIPTLSGDRWIYLAHPERAMCVGFAVDRKRFKIVCILEMETRYEFEINDGDS
# WRLSKTTINADSKSDLTKWMKPVYLEGTLHWLRNDGSIIAFNPETEQARLIPSGFHQEVPDMKLLLAADDKINRLTLISGTKETISVYTLLGNLKWGL
# ARRIKNVSLKENELNAGTWLCTMASVFW]
# Evidence for and against this transcript:
# % of transcript supported by hints (any source): 33.3
# CDS exons: 1/1
#      P:   1 
# CDS introns: 0/0
# 5'UTR exons and introns: 0/1
# 3'UTR exons and introns: 0/1
# hint groups fully obeyed: 0
# incompatible hint groups: 1
#      P:   1 (AT1G20360.1)
# end gene g1725
Asue_scaffold1	AUGUSTUS	gene	7088553	7089711	.	-	.	ID=AsAtg1725
Asue_scaffold1	AUGUSTUS	mRNA	7088553	7089711	.	-	.	ID=AsAtg1725.t1;Parent=AsAtg1725
Asue_scaffold1	AUGUSTUS	CDS	7088734	7089642	.	-	0	ID=AsAtg1725.t1.cds;Parent=AsAtg1725.t1
Asue_scaffold1	AUGUSTUS	exon	7088734	7089642	.	-	.	ID=AsAtg1725.t1.exon1;Parent=AsAtg1725.t1
###
# start gene g1726
# protein sequence = [MENQEPDIEKLPRDDVPDREPDHKKLKISTTGQETDSSAVTTGGSNVAERRAPKYRRRKVAIVFAFCGVGYQGMQKNP
# GAKTIEGELEEALFHAGAVPDADRNKPRNYEWARSARTDKGVSAVGQVVSGRFYVDPPGFVERLNSKLPDQIRVFGYKRVAPSFSSKKFCDRRRYVYL
# IPVFALDPCVHGEAEMVRTDLGYEYVKCVECSEKGYKIPLGVMGKDTDCCDTKSLEIQSDISSSTCDAIGADVKCETLSSSVPSAENNLNSEVLDGAD
# VSALSSKAEGMEESNTLAKVEMNNGEGEDMTKSESKFCYGEKEKERFNRILSYYVGSHNFHNFTTRTKAADPAANRYILSFNANTVINLDGKDFVKCE
# VVGQSFMLHQIRKMIGLAVAIMRNYAPESLIEASFKKDVRINVPMAPEVGLYLDECFFTSYNKRFKGSHEEVSMEEYKEVAEEFKWKYVYSHIGSAEE
# KDGAVAIWLHSLNQRNYPDLRSNEYQPDEVIVYKKIGEASEENIHEGNAELFVVDKVNDETSEGTTMEERTTLEEKATG]
# Evidence for and against this transcript:
# % of transcript supported by hints (any source): 60
# CDS exons: 2/2
#      P:   2 
# CDS introns: 1/1
#      P:   1 
# 5'UTR exons and introns: 0/1
# 3'UTR exons and introns: 0/1
# hint groups fully obeyed: 1
#      P:   1 
# incompatible hint groups: 4
#      P:   4 (AT1G20370.1,TRINITY_GG_35_c1475_g1_i1)
# end gene g1726
Asue_scaffold1	AUGUSTUS	gene	7093570	7095661	.	-	.	ID=AsAtg1726
Asue_scaffold1	AUGUSTUS	mRNA	7093570	7095661	.	-	.	ID=AsAtg1726.t1;Parent=AsAtg1726
Asue_scaffold1	AUGUSTUS	CDS	7093802	7094225	.	-	1	ID=AsAtg1726.t1.cds;Parent=AsAtg1726.t1
Asue_scaffold1	AUGUSTUS	CDS	7094319	7095544	.	-	0	ID=AsAtg1726.t1.cds;Parent=AsAtg1726.t1
Asue_scaffold1	AUGUSTUS	exon	7093802	7094225	.	-	.	ID=AsAtg1726.t1.exon1;Parent=AsAtg1726.t1
Asue_scaffold1	AUGUSTUS	exon	7094319	7095544	.	-	.	ID=AsAtg1726.t1.exon2;Parent=AsAtg1726.t1
###
# start gene g1727
# protein sequence = [MGSLPAFEERLQYPTARRDESVVEDYHGVKVSDPYRWLEDPDAEEVKEFVEKQVQLSDSVLKSCETKEKLHDKFTKFI
# DYPRFDTPFKRGNSYFYFHNSGLQAQSVLHVQDDLESEAEILLDPNILSDDGTVSLNTLSISEDAKYLAYGLSSSGSDWVTIKVMKIEDKKVEPDSLS
# WVKFSGITWTHDGKGFFYSRYPAPREGEKIDAGTETNSNLYHELYYHFLGTDQSEDVLCWRDQDNPKHMFGSKVTDDGKYLIMSIEEGCDPVNKVYHC
# DLSLLPKGLEGFRGSNTLLPFVKLIDTFDAQFIAIANDETLFTFLTNKDAPKYKVVRVDLKEPSSWTDVIAEHEKDVLSTASAVNGDQLVVSYMSDVK
# HILQIRDLKSGSLLHGLPVDIGSVCGVFARRKDTTFFFRFTSFLTPGVIYICDLSHEAPEVMVFREIGVPGFDRTAFQVTQVFYPSKDGTEIPMFIVA
# RKDIKLDGSHPCLLYAYGGFSISMTPFFSATRIVLSRHLGTVFCFANIRGGGEYGEEWHKSGALANKQNCFDDFISGAEYLVSAGYTQPRKLCIEGGS
# NGGILVGACINQRPDLFGCALAHVGVMDMLRFHKFTIGHAWTSEFGCSDKEEEFHWLIKYSPLHNVKRPWEQKTDLFVQYPSTMLLTADHDDRVVPLH
# SYKLLATMQYELGLSLENSPQTNPIIARIEVKAGHGAGRPTQKMIDEAADRYSFMAKMVDASWID]
# Evidence for and against this transcript:
# % of transcript supported by hints (any source): 91.3
# CDS exons: 11/11
#      P:  11 
# CDS introns: 10/10
#      P:  10 
# 5'UTR exons and introns: 0/1
# 3'UTR exons and introns: 0/1
# hint groups fully obeyed: 7
#      P:   7 
# incompatible hint groups: 10
#      P:  10 (AT1G20380.1,TRINITY_GG_35_c1375_g1_i1)
# end gene g1727
Asue_scaffold1	AUGUSTUS	gene	7103576	7107170	.	+	.	ID=AsAtg1727
Asue_scaffold1	AUGUSTUS	mRNA	7103576	7107170	.	+	.	ID=AsAtg1727.t1;Parent=AsAtg1727
Asue_scaffold1	AUGUSTUS	CDS	7103671	7103780	.	+	0	ID=AsAtg1727.t1.cds;Parent=AsAtg1727.t1
Asue_scaffold1	AUGUSTUS	CDS	7104150	7104369	.	+	1	ID=AsAtg1727.t1.cds;Parent=AsAtg1727.t1
Asue_scaffold1	AUGUSTUS	CDS	7104441	7104641	.	+	0	ID=AsAtg1727.t1.cds;Parent=AsAtg1727.t1
Asue_scaffold1	AUGUSTUS	CDS	7104722	7104792	.	+	0	ID=AsAtg1727.t1.cds;Parent=AsAtg1727.t1
Asue_scaffold1	AUGUSTUS	CDS	7104904	7105066	.	+	1	ID=AsAtg1727.t1.cds;Parent=AsAtg1727.t1
Asue_scaffold1	AUGUSTUS	CDS	7105199	7105792	.	+	0	ID=AsAtg1727.t1.cds;Parent=AsAtg1727.t1
Asue_scaffold1	AUGUSTUS	CDS	7105882	7106262	.	+	0	ID=AsAtg1727.t1.cds;Parent=AsAtg1727.t1
Asue_scaffold1	AUGUSTUS	CDS	7106344	7106483	.	+	0	ID=AsAtg1727.t1.cds;Parent=AsAtg1727.t1
Asue_scaffold1	AUGUSTUS	CDS	7106564	7106699	.	+	1	ID=AsAtg1727.t1.cds;Parent=AsAtg1727.t1
Asue_scaffold1	AUGUSTUS	CDS	7106783	7106896	.	+	0	ID=AsAtg1727.t1.cds;Parent=AsAtg1727.t1
Asue_scaffold1	AUGUSTUS	CDS	7106982	7107047	.	+	0	ID=AsAtg1727.t1.cds;Parent=AsAtg1727.t1
Asue_scaffold1	AUGUSTUS	exon	7103671	7103780	.	+	.	ID=AsAtg1727.t1.exon1;Parent=AsAtg1727.t1
Asue_scaffold1	AUGUSTUS	exon	7104150	7104369	.	+	.	ID=AsAtg1727.t1.exon2;Parent=AsAtg1727.t1
Asue_scaffold1	AUGUSTUS	exon	7104441	7104641	.	+	.	ID=AsAtg1727.t1.exon3;Parent=AsAtg1727.t1
Asue_scaffold1	AUGUSTUS	exon	7104722	7104792	.	+	.	ID=AsAtg1727.t1.exon4;Parent=AsAtg1727.t1
Asue_scaffold1	AUGUSTUS	exon	7104904	7105066	.	+	.	ID=AsAtg1727.t1.exon5;Parent=AsAtg1727.t1
Asue_scaffold1	AUGUSTUS	exon	7105199	7105792	.	+	.	ID=AsAtg1727.t1.exon6;Parent=AsAtg1727.t1
Asue_scaffold1	AUGUSTUS	exon	7105882	7106262	.	+	.	ID=AsAtg1727.t1.exon7;Parent=AsAtg1727.t1
Asue_scaffold1	AUGUSTUS	exon	7106344	7106483	.	+	.	ID=AsAtg1727.t1.exon8;Parent=AsAtg1727.t1
Asue_scaffold1	AUGUSTUS	exon	7106564	7106699	.	+	.	ID=AsAtg1727.t1.exon9;Parent=AsAtg1727.t1
Asue_scaffold1	AUGUSTUS	exon	7106783	7106896	.	+	.	ID=AsAtg1727.t1.exon10;Parent=AsAtg1727.t1
Asue_scaffold1	AUGUSTUS	exon	7106982	7107047	.	+	.	ID=AsAtg1727.t1.exon11;Parent=AsAtg1727.t1
###
# start gene g1728
# protein sequence = [MSGEKEPVAVESAGLPNGLVSHGNSKTRRVYETARSLHTGAVKDLLSLGVCERCIFRLVSVEAFDSDISSVSTSTLRS
# WLKSGDDETSASESSCSTICIVCLGILQFVFSDVKKELVKSDSSSDYVARITDLVKQDRHEFDSFGLEVSVPSTIMENERALLSYLKGKYSTEVWLQR
# DKISVKDALKVLLLDQLKASLGAESDSSSFHIRLTYTKASDEAQGASETTHESKRRKTDAENGSNCISENSFEKVYEPCIFSVHCNRMPIFFSGRYFK
# YSRNVSQSRWIIDDERMGEASVEEILGGNILPACLGDSYKFHAAGREDIDVRMLGSGRPFLIEVQNSRQLPSEQSLKEVEEKINKSEKKLVGVKDLKC
# IGSQCWAMMREGEAEKQKQYVALVWISRPLEEKDFNSISCLKELKILQKTPVRVLHRRSPLDREKIIHWMKVEKIKGHSHYFLLHLCTQAGTYIKEFV
# HGDLGRTTPSMGSILGCRAEIIQLDVTDVKMGDP]
# Evidence for and against this transcript:
# % of transcript supported by hints (any source): 93.5
# CDS exons: 15/15
#      P:  15 
# CDS introns: 14/14
#      E:   4 
#      P:  14 
# 5'UTR exons and introns: 0/1
# 3'UTR exons and introns: 0/1
# hint groups fully obeyed: 19
#      E:   4 
#      P:  15 
# incompatible hint groups: 16
#      P:  16 (AT1G20410.1,TRINITY_GG_35_c890_g1_i3)
# end gene g1728
Asue_scaffold1	AUGUSTUS	gene	7110355	7114261	.	-	.	ID=AsAtg1728
Asue_scaffold1	AUGUSTUS	mRNA	7110355	7114261	.	-	.	ID=AsAtg1728.t1;Parent=AsAtg1728
Asue_scaffold1	AUGUSTUS	CDS	7110487	7110562	.	-	1	ID=AsAtg1728.t1.cds;Parent=AsAtg1728.t1
Asue_scaffold1	AUGUSTUS	CDS	7110663	7110718	.	-	0	ID=AsAtg1728.t1.cds;Parent=AsAtg1728.t1
Asue_scaffold1	AUGUSTUS	CDS	7110792	7110852	.	-	1	ID=AsAtg1728.t1.cds;Parent=AsAtg1728.t1
Asue_scaffold1	AUGUSTUS	CDS	7110946	7111019	.	-	0	ID=AsAtg1728.t1.cds;Parent=AsAtg1728.t1
Asue_scaffold1	AUGUSTUS	CDS	7111139	7111219	.	-	0	ID=AsAtg1728.t1.cds;Parent=AsAtg1728.t1
Asue_scaffold1	AUGUSTUS	CDS	7111330	7111404	.	-	0	ID=AsAtg1728.t1.cds;Parent=AsAtg1728.t1
Asue_scaffold1	AUGUSTUS	CDS	7111492	7111611	.	-	0	ID=AsAtg1728.t1.cds;Parent=AsAtg1728.t1
Asue_scaffold1	AUGUSTUS	CDS	7111689	7111769	.	-	0	ID=AsAtg1728.t1.cds;Parent=AsAtg1728.t1
Asue_scaffold1	AUGUSTUS	CDS	7111857	7111925	.	-	0	ID=AsAtg1728.t1.cds;Parent=AsAtg1728.t1
Asue_scaffold1	AUGUSTUS	CDS	7112090	7112161	.	-	0	ID=AsAtg1728.t1.cds;Parent=AsAtg1728.t1
Asue_scaffold1	AUGUSTUS	CDS	7112305	7112351	.	-	2	ID=AsAtg1728.t1.cds;Parent=AsAtg1728.t1
Asue_scaffold1	AUGUSTUS	CDS	7112860	7112971	.	-	0	ID=AsAtg1728.t1.cds;Parent=AsAtg1728.t1
Asue_scaffold1	AUGUSTUS	CDS	7113143	7113251	.	-	1	ID=AsAtg1728.t1.cds;Parent=AsAtg1728.t1
Asue_scaffold1	AUGUSTUS	CDS	7113345	7113679	.	-	0	ID=AsAtg1728.t1.cds;Parent=AsAtg1728.t1
Asue_scaffold1	AUGUSTUS	CDS	7113811	7113957	.	-	0	ID=AsAtg1728.t1.cds;Parent=AsAtg1728.t1
Asue_scaffold1	AUGUSTUS	exon	7110487	7110562	.	-	.	ID=AsAtg1728.t1.exon1;Parent=AsAtg1728.t1
Asue_scaffold1	AUGUSTUS	exon	7110663	7110718	.	-	.	ID=AsAtg1728.t1.exon2;Parent=AsAtg1728.t1
Asue_scaffold1	AUGUSTUS	exon	7110792	7110852	.	-	.	ID=AsAtg1728.t1.exon3;Parent=AsAtg1728.t1
Asue_scaffold1	AUGUSTUS	exon	7110946	7111019	.	-	.	ID=AsAtg1728.t1.exon4;Parent=AsAtg1728.t1
Asue_scaffold1	AUGUSTUS	exon	7111139	7111219	.	-	.	ID=AsAtg1728.t1.exon5;Parent=AsAtg1728.t1
Asue_scaffold1	AUGUSTUS	exon	7111330	7111404	.	-	.	ID=AsAtg1728.t1.exon6;Parent=AsAtg1728.t1
Asue_scaffold1	AUGUSTUS	exon	7111492	7111611	.	-	.	ID=AsAtg1728.t1.exon7;Parent=AsAtg1728.t1
Asue_scaffold1	AUGUSTUS	exon	7111689	7111769	.	-	.	ID=AsAtg1728.t1.exon8;Parent=AsAtg1728.t1
Asue_scaffold1	AUGUSTUS	exon	7111857	7111925	.	-	.	ID=AsAtg1728.t1.exon9;Parent=AsAtg1728.t1
Asue_scaffold1	AUGUSTUS	exon	7112090	7112161	.	-	.	ID=AsAtg1728.t1.exon10;Parent=AsAtg1728.t1
Asue_scaffold1	AUGUSTUS	exon	7112305	7112351	.	-	.	ID=AsAtg1728.t1.exon11;Parent=AsAtg1728.t1
Asue_scaffold1	AUGUSTUS	exon	7112860	7112971	.	-	.	ID=AsAtg1728.t1.exon12;Parent=AsAtg1728.t1
Asue_scaffold1	AUGUSTUS	exon	7113143	7113251	.	-	.	ID=AsAtg1728.t1.exon13;Parent=AsAtg1728.t1
Asue_scaffold1	AUGUSTUS	exon	7113345	7113679	.	-	.	ID=AsAtg1728.t1.exon14;Parent=AsAtg1728.t1
Asue_scaffold1	AUGUSTUS	exon	7113811	7113957	.	-	.	ID=AsAtg1728.t1.exon15;Parent=AsAtg1728.t1
###
# start gene g1729
# protein sequence = [MASSAPQGSVDPLTGKDPAKALTAVASGFFENVKKNKQSFFQFAAMTGILLLSFRSVSQKYRIHDLEEDTAVLKKEQD
# SLTDRMSKIKSDLLHQASIDSSGVFASRLRLLFGEDKK]
# Evidence for and against this transcript:
# % of transcript supported by hints (any source): 33.3
# CDS exons: 1/1
#      P:   1 
# CDS introns: 0/0
# 5'UTR exons and introns: 0/1
# 3'UTR exons and introns: 0/1
# hint groups fully obeyed: 0
# incompatible hint groups: 3
#      P:   3 (AT1G20430.1,TRINITY_GG_35_c1526_g1_i1)
# end gene g1729
Asue_scaffold1	AUGUSTUS	gene	7114424	7115321	.	-	.	ID=AsAtg1729
Asue_scaffold1	AUGUSTUS	mRNA	7114424	7115321	.	-	.	ID=AsAtg1729.t1;Parent=AsAtg1729
Asue_scaffold1	AUGUSTUS	CDS	7114927	7115277	.	-	0	ID=AsAtg1729.t1.cds;Parent=AsAtg1729.t1
Asue_scaffold1	AUGUSTUS	exon	7114927	7115277	.	-	.	ID=AsAtg1729.t1.exon1;Parent=AsAtg1729.t1
###
# start gene g1730
# protein sequence = [MAEEYKNNVPEHETPTVATEESPATTTEVTDRGLFDFLGKKEEEVKPQETTTLESEFDHKAQISEPELAAEHEEVKEN
# KITLLEELQEKTEEDEENKPSVIEKLHRSNSSSSSSSXXXXXXXXXXXXXXXXXXXXXXXXXXXXXXXLPGHHDKTADDDVPVSTTIPVPVSESVVEH
# DHPEEEKKGLVEKIKEKLPGHHDEKAEDSPAVTSTPLVVTEHPVEPTTELPVEHPEEKKGILEKIKEKLPGYHAKTTEEEVKKEKESDD]
# Evidence for and against this transcript:
# % of transcript supported by hints (any source): 60
# CDS exons: 2/2
#      P:   2 
# CDS introns: 1/1
#      P:   1 
# 5'UTR exons and introns: 0/1
# 3'UTR exons and introns: 0/1
# hint groups fully obeyed: 1
#      P:   1 
# incompatible hint groups: 4
#      P:   4 (AT1G20440.1,TRINITY_GG_35_c1422_g1_i1)
# end gene g1730
Asue_scaffold1	AUGUSTUS	gene	7116014	7117231	.	-	.	ID=AsAtg1730
Asue_scaffold1	AUGUSTUS	mRNA	7116014	7117231	.	-	.	ID=AsAtg1730.t1;Parent=AsAtg1730
Asue_scaffold1	AUGUSTUS	CDS	7116178	7116636	.	-	0	ID=AsAtg1730.t1.cds;Parent=AsAtg1730.t1
Asue_scaffold1	AUGUSTUS	CDS	7116782	7117120	.	-	0	ID=AsAtg1730.t1.cds;Parent=AsAtg1730.t1
Asue_scaffold1	AUGUSTUS	exon	7116178	7116636	.	-	.	ID=AsAtg1730.t1.exon1;Parent=AsAtg1730.t1
Asue_scaffold1	AUGUSTUS	exon	7116782	7117120	.	-	.	ID=AsAtg1730.t1.exon2;Parent=AsAtg1730.t1
###
# start gene g1731
# protein sequence = [MAEEYKNTVPEQETPKVATEESSAPEIKERGMFDFLKKKEEVKPQETTTLASEFEHKTQISEPESFVAKHEEEEHKPT
# LLEQLHQKHEEEEENKPSLLDKLHRSNSSSSSSSXXXXXXXXXXXXXXXXXXXXXXXXXXXXXXXXXXXXXXXXXFPLGEKPGGDDVPVVTTMPAPHS
# VEDHKPEEEEKKGFMDKIKEKLPGHSKKPEDSQVVNTTPLVETATPIADIPEEKKGFMDKIKEKLPGYHAKTTGEEEKKEKVSD]
# Evidence for and against this transcript:
# % of transcript supported by hints (any source): 60
# CDS exons: 2/2
#      P:   2 
# CDS introns: 1/1
#      P:   1 
# 5'UTR exons and introns: 0/1
# 3'UTR exons and introns: 0/1
# hint groups fully obeyed: 0
# incompatible hint groups: 5
#      P:   5 (TRINITY_GG_35_c1736_g1_i1,AT1G20450.1,TRINITY_GG_35_c1525_g1_i1)
# end gene g1731
Asue_scaffold1	AUGUSTUS	gene	7119525	7120671	.	-	.	ID=AsAtg1731
Asue_scaffold1	AUGUSTUS	mRNA	7119525	7120671	.	-	.	ID=AsAtg1731.t1;Parent=AsAtg1731
Asue_scaffold1	AUGUSTUS	CDS	7119694	7120146	.	-	0	ID=AsAtg1731.t1.cds;Parent=AsAtg1731.t1
Asue_scaffold1	AUGUSTUS	CDS	7120237	7120566	.	-	0	ID=AsAtg1731.t1.cds;Parent=AsAtg1731.t1
Asue_scaffold1	AUGUSTUS	exon	7119694	7120146	.	-	.	ID=AsAtg1731.t1.exon1;Parent=AsAtg1731.t1
Asue_scaffold1	AUGUSTUS	exon	7120237	7120566	.	-	.	ID=AsAtg1731.t1.exon2;Parent=AsAtg1731.t1
###
# start gene g1732
# protein sequence = [MITRSNLAEQLREYQIRSKHDWASVSFFSSTSNFSSSRVDVVVFVIWELVILAFFVFSAVSLYFKRLQLAFILVCVTL
# LLLICMKVTKQVRLARKKKRRMLLPLSM]
# Evidence for and against this transcript:
# % of transcript supported by hints (any source): 60
# CDS exons: 2/2
#      P:   2 
# CDS introns: 1/1
#      E:   1 
#      P:   1 
# 5'UTR exons and introns: 0/1
# 3'UTR exons and introns: 0/1
# hint groups fully obeyed: 2
#      E:   1 
#      P:   1 
# incompatible hint groups: 4
#      P:   4 (TRINITY_GG_35_c2143_g1_i1,AT1G20460.1)
# end gene g1732
Asue_scaffold1	AUGUSTUS	gene	7122776	7124886	.	+	.	ID=AsAtg1732
Asue_scaffold1	AUGUSTUS	mRNA	7122776	7124886	.	+	.	ID=AsAtg1732.t1;Parent=AsAtg1732
Asue_scaffold1	AUGUSTUS	CDS	7122965	7123077	.	+	0	ID=AsAtg1732.t1.cds;Parent=AsAtg1732.t1
Asue_scaffold1	AUGUSTUS	CDS	7124249	7124456	.	+	1	ID=AsAtg1732.t1.cds;Parent=AsAtg1732.t1
Asue_scaffold1	AUGUSTUS	exon	7122965	7123077	.	+	.	ID=AsAtg1732.t1.exon1;Parent=AsAtg1732.t1
Asue_scaffold1	AUGUSTUS	exon	7124249	7124456	.	+	.	ID=AsAtg1732.t1.exon2;Parent=AsAtg1732.t1
###
# start gene g1733
# protein sequence = [MSLKKRSCSRLRLTDLMEKWRKCKKGHFAVYTREGRRFVLPLDYLKHPIFQVLLEMAEEEFGSTICGPLQVPCDGGLM
# DHILMLLRNKSLSDXXXXXXXXXXXXXXXQDVSPMSTSCKGASSVSYFFPLFRCNAAHDQSKLQSLVF]
# Evidence for and against this transcript:
# % of transcript supported by hints (any source): 33.3
# CDS exons: 1/1
#      P:   1 
# CDS introns: 0/0
# 5'UTR exons and introns: 0/1
# 3'UTR exons and introns: 0/1
# hint groups fully obeyed: 0
# incompatible hint groups: 1
#      P:   1 (AT1G20470.1)
# end gene g1733
Asue_scaffold1	AUGUSTUS	gene	7125726	7126325	.	+	.	ID=AsAtg1733
Asue_scaffold1	AUGUSTUS	mRNA	7125726	7126325	.	+	.	ID=AsAtg1733.t1;Parent=AsAtg1733
Asue_scaffold1	AUGUSTUS	CDS	7125788	7126228	.	+	0	ID=AsAtg1733.t1.cds;Parent=AsAtg1733.t1
Asue_scaffold1	AUGUSTUS	exon	7125788	7126228	.	+	.	ID=AsAtg1733.t1.exon1;Parent=AsAtg1733.t1
###
# start gene g1734
# protein sequence = [MAVKHGVDGDGSEIESRTLAVDRKSGFCESTSIFYSKREPMALPPNQFLDVTSFIASQPHRGKIVFVDAVTGRRLSFP
# ELWLGVERVAGCLYALGVRKGNVVIILSPNSILFPIVSLSVMSLGAIITTANPINTSDEISKQIGDSRPVLAFTTCKLVSKLAAASNFNLPVVLMDDY
# HVPSQTYGDRVKLVGRLETMIETEPSESRVKQRVNQDDTAALLYSSGTTGTSKGVMLSHRNLIALVQAYRARFGLEQRTICTIPMCHIFGFGGFATGL
# IALGWTIVVLPKFDMAKLLSAVEIHRSSYLSLVPPIVVAMVNGANEINSKYDLSSLHTVVAGGAPLSREVTEKFVENYPKVKILQGYGLTESTAIAAS
# MFNKEETKRYGASGLLAPNVEGKIVDPDTGRVLGVNQTGELWIRSPTVMKGYFKNKEATASTIDSEGWLKTGDLCYIDGDGFVFVVDRLKELIKCNGY
# QVAPAELEALLLAHPEIADAAVIPIPDMKAGQYPMAYIVRKVGSNLSESEIMGFVAKQVSPYKKIRKVTFLASIPKNPSGKILRRELTKLTTSKL]
# Evidence for and against this transcript:
# % of transcript supported by hints (any source): 81.8
# CDS exons: 5/5
#      P:   5 
# CDS introns: 4/4
#      P:   4 
# 5'UTR exons and introns: 0/1
# 3'UTR exons and introns: 0/1
# hint groups fully obeyed: 0
# incompatible hint groups: 1
#      P:   1 (AT1G20480.1)
# end gene g1734
Asue_scaffold1	AUGUSTUS	gene	7126355	7128591	.	-	.	ID=AsAtg1734
Asue_scaffold1	AUGUSTUS	mRNA	7126355	7128591	.	-	.	ID=AsAtg1734.t1;Parent=AsAtg1734
Asue_scaffold1	AUGUSTUS	CDS	7126441	7126554	.	-	0	ID=AsAtg1734.t1.cds;Parent=AsAtg1734.t1
Asue_scaffold1	AUGUSTUS	CDS	7126650	7126752	.	-	1	ID=AsAtg1734.t1.cds;Parent=AsAtg1734.t1
Asue_scaffold1	AUGUSTUS	CDS	7126859	7126926	.	-	0	ID=AsAtg1734.t1.cds;Parent=AsAtg1734.t1
Asue_scaffold1	AUGUSTUS	CDS	7127030	7127175	.	-	2	ID=AsAtg1734.t1.cds;Parent=AsAtg1734.t1
Asue_scaffold1	AUGUSTUS	CDS	7127271	7128537	.	-	0	ID=AsAtg1734.t1.cds;Parent=AsAtg1734.t1
Asue_scaffold1	AUGUSTUS	exon	7126441	7126554	.	-	.	ID=AsAtg1734.t1.exon1;Parent=AsAtg1734.t1
Asue_scaffold1	AUGUSTUS	exon	7126650	7126752	.	-	.	ID=AsAtg1734.t1.exon2;Parent=AsAtg1734.t1
Asue_scaffold1	AUGUSTUS	exon	7126859	7126926	.	-	.	ID=AsAtg1734.t1.exon3;Parent=AsAtg1734.t1
Asue_scaffold1	AUGUSTUS	exon	7127030	7127175	.	-	.	ID=AsAtg1734.t1.exon4;Parent=AsAtg1734.t1
Asue_scaffold1	AUGUSTUS	exon	7127271	7128537	.	-	.	ID=AsAtg1734.t1.exon5;Parent=AsAtg1734.t1
###
# start gene g1735
# protein sequence = [MAYPERDLIVDPRSGFCKSNSTFYSKRNPLCLPPNPSLDVTTFISSQPQRGTTAFIDASTGHRLTFSDLWRVVDRVAD
# CLYHEVGIRRGDVVLILSPNSIYIPVVCLSVMSLGAVVTTANTLNTSGEISKQIAQSNPTLVFTTSQLAPKLAAAISVVLTDEEDEKRVELTSGVRVV
# GILSEMMKKETSGQRVRDRVNQDDTAMMLYSSGTTGTSKGVISSHGNLTAYVAKYIDDKWKRDEIFVCTVPMFHSFGLLAFAMGSVASGSTVVILRRF
# GLDDMMQAVEKYKATILSLAPPVLVAMINGADQLKAKYDLTSLRKVRCGGAPLSKEVTDSFLEKYPTVDIFQGYALTESHGSGASTESVEESLKYGAV
# GLLSSGIEARIVDPETGRVMGVNQPGELWLKGPSISKGYFRNEEATNETINLEGWLKTGDLCYIDEDGFLFVVDRLKELIKYKGYQVPPAELEALLIA
# HPHILDAAVIPFPDREAGQYPMAYVARKPESNLSEKEVIDFISNQVAPYKKIRKVAFISSIPKTASGKTLRKDLIKLATSKL]
# Evidence for and against this transcript:
# % of transcript supported by hints (any source): 81.8
# CDS exons: 5/5
#      P:   5 
# CDS introns: 4/4
#      P:   4 
# 5'UTR exons and introns: 0/1
# 3'UTR exons and introns: 0/1
# hint groups fully obeyed: 0
# incompatible hint groups: 3
#      P:   3 (TRINITY_GG_35_c2772_g1_i1,AT1G20490.1,TRINITY_GG_35_c2976_g1_i1)
# end gene g1735
Asue_scaffold1	AUGUSTUS	gene	7128707	7131171	.	-	.	ID=AsAtg1735
Asue_scaffold1	AUGUSTUS	mRNA	7128707	7131171	.	-	.	ID=AsAtg1735.t1;Parent=AsAtg1735
Asue_scaffold1	AUGUSTUS	CDS	7128844	7128957	.	-	0	ID=AsAtg1735.t1.cds;Parent=AsAtg1735.t1
Asue_scaffold1	AUGUSTUS	CDS	7129057	7129159	.	-	1	ID=AsAtg1735.t1.cds;Parent=AsAtg1735.t1
Asue_scaffold1	AUGUSTUS	CDS	7129247	7129314	.	-	0	ID=AsAtg1735.t1.cds;Parent=AsAtg1735.t1
Asue_scaffold1	AUGUSTUS	CDS	7129392	7129537	.	-	2	ID=AsAtg1735.t1.cds;Parent=AsAtg1735.t1
Asue_scaffold1	AUGUSTUS	CDS	7129904	7131131	.	-	0	ID=AsAtg1735.t1.cds;Parent=AsAtg1735.t1
Asue_scaffold1	AUGUSTUS	exon	7128844	7128957	.	-	.	ID=AsAtg1735.t1.exon1;Parent=AsAtg1735.t1
Asue_scaffold1	AUGUSTUS	exon	7129057	7129159	.	-	.	ID=AsAtg1735.t1.exon2;Parent=AsAtg1735.t1
Asue_scaffold1	AUGUSTUS	exon	7129247	7129314	.	-	.	ID=AsAtg1735.t1.exon3;Parent=AsAtg1735.t1
Asue_scaffold1	AUGUSTUS	exon	7129392	7129537	.	-	.	ID=AsAtg1735.t1.exon4;Parent=AsAtg1735.t1
Asue_scaffold1	AUGUSTUS	exon	7129904	7131131	.	-	.	ID=AsAtg1735.t1.exon5;Parent=AsAtg1735.t1
###
# start gene g1736
# protein sequence = [MAYPERSLIVDPRSGFCKSNSTFYSKRQPLSLPPNLSLDVTTFISSQPHRGKTAFIDAATGQCLTFSDLWRAVDRVAD
# CLYHEVGIRRGDVVLILSPNSIFIPVVCLSVMSLGAVFTTANTLNTSGEISKQIADSNPTLVFTTRQLAPKLPVAISVVLTDDEVYQELTSAIRVVGI
# LSEMVKKEPSGQRVRDRVNQDDTAMMLYSSGTTGPSKGVISSHRNLTAHVARFISDNLKRDDIFICTVPMFHTYGLLTFAMGTVALGSTVVILRRFQL
# HDMMDAVEKHRATALALAPPVLVAMINDADLIKAKYDLSSLKTVRCGGAPLSKEVTEGFLEKYPTVDILQGYALTESNGGGAFTNSAEESRRYGTAGT
# LTSDVEARIVDPNTGRFMGINQTGELWLKGPSISKGYFKNQEATNETINLEGWLKTGDLCYIDEDGFLFVVDRLKELIKYKGYQVPPAELEALLITHP
# DILDAAVIPFPDKEAGQYPMAYVVRKHESNLSKKKVIDFISKQVAPYKKIRKVSFINSIPKTASGKTLRKDLIKLATSKL]
# Evidence for and against this transcript:
# % of transcript supported by hints (any source): 81.8
# CDS exons: 5/5
#      P:   5 
# CDS introns: 4/4
#      P:   4 
# 5'UTR exons and introns: 0/1
# 3'UTR exons and introns: 0/1
# hint groups fully obeyed: 0
# incompatible hint groups: 1
#      P:   1 (AT1G20500.1)
# end gene g1736
Asue_scaffold1	AUGUSTUS	gene	7131845	7134391	.	-	.	ID=AsAtg1736
Asue_scaffold1	AUGUSTUS	mRNA	7131845	7134391	.	-	.	ID=AsAtg1736.t1;Parent=AsAtg1736
Asue_scaffold1	AUGUSTUS	CDS	7131970	7132083	.	-	0	ID=AsAtg1736.t1.cds;Parent=AsAtg1736.t1
Asue_scaffold1	AUGUSTUS	CDS	7132193	7132295	.	-	1	ID=AsAtg1736.t1.cds;Parent=AsAtg1736.t1
Asue_scaffold1	AUGUSTUS	CDS	7132411	7132478	.	-	0	ID=AsAtg1736.t1.cds;Parent=AsAtg1736.t1
Asue_scaffold1	AUGUSTUS	CDS	7132563	7132708	.	-	2	ID=AsAtg1736.t1.cds;Parent=AsAtg1736.t1
Asue_scaffold1	AUGUSTUS	CDS	7133089	7134310	.	-	0	ID=AsAtg1736.t1.cds;Parent=AsAtg1736.t1
Asue_scaffold1	AUGUSTUS	exon	7131970	7132083	.	-	.	ID=AsAtg1736.t1.exon1;Parent=AsAtg1736.t1
Asue_scaffold1	AUGUSTUS	exon	7132193	7132295	.	-	.	ID=AsAtg1736.t1.exon2;Parent=AsAtg1736.t1
Asue_scaffold1	AUGUSTUS	exon	7132411	7132478	.	-	.	ID=AsAtg1736.t1.exon3;Parent=AsAtg1736.t1
Asue_scaffold1	AUGUSTUS	exon	7132563	7132708	.	-	.	ID=AsAtg1736.t1.exon4;Parent=AsAtg1736.t1
Asue_scaffold1	AUGUSTUS	exon	7133089	7134310	.	-	.	ID=AsAtg1736.t1.exon5;Parent=AsAtg1736.t1
###
# start gene g1737
# protein sequence = [MASVNSRSGFCNSNSTFYSKRTPIPLPPNPSLDVTTFISSQAHRGRIAFIDASTGQNLTFTELWRAVESVADCLSEIG
# IRKGHVVLLLSPNSILFPVVCLSVMSLGAIITTTNPLNTSNEIAKQIKDSNPVLAFTTSQLHPKISASAKKLPIVLMDEERVDSVGDVRRLVEMMKKE
# PSGNRVKERVDQDDTATLLYSSGTTGMSKGVISSHRNLIAMVQTIVNRFGSDDGEQRFICTVPMFHIYGLAAFATGLLAYGSTIIVLSKFEMHEMMSA
# IGKYQATSLPLVPPILVAMVNGADQIKAKYDLSSMHTVLCGGAPLSKEVTEGFAEKYPTVKILQGYGLTESTGIGASTDTVEESRRYGTAGKLSASME
# GRIVDPVTGQILGPKQTGELWLKGPSIMKGYFSNEEATSSTLDSEGWLRTGDLCYIDEDGFIFVVDRLKELIKYKGYQVAPAELEALLLTHPEITDAA
# VIPFPDKEVGQFPMAYVVRKTGSSLSEKTIMEFVAKQVAPYKRIRKVAFVSSIPKNPSGKILRKDLIKIATSNSKL]
# Evidence for and against this transcript:
# % of transcript supported by hints (any source): 77.8
# CDS exons: 4/4
#      P:   4 
# CDS introns: 3/3
#      E:   3 
#      P:   3 
# 5'UTR exons and introns: 0/1
# 3'UTR exons and introns: 0/1
# hint groups fully obeyed: 7
#      E:   3 
#      P:   4 
# incompatible hint groups: 6
#      P:   6 (TRINITY_GG_35_c1022_g1_i3)
# end gene g1737
Asue_scaffold1	AUGUSTUS	gene	7134935	7137361	.	-	.	ID=AsAtg1737
Asue_scaffold1	AUGUSTUS	mRNA	7134935	7137361	.	-	.	ID=AsAtg1737.t1;Parent=AsAtg1737
Asue_scaffold1	AUGUSTUS	CDS	7135108	7135330	.	-	1	ID=AsAtg1737.t1.cds;Parent=AsAtg1737.t1
Asue_scaffold1	AUGUSTUS	CDS	7135406	7135473	.	-	0	ID=AsAtg1737.t1.cds;Parent=AsAtg1737.t1
Asue_scaffold1	AUGUSTUS	CDS	7135882	7136027	.	-	2	ID=AsAtg1737.t1.cds;Parent=AsAtg1737.t1
Asue_scaffold1	AUGUSTUS	CDS	7136116	7137319	.	-	0	ID=AsAtg1737.t1.cds;Parent=AsAtg1737.t1
Asue_scaffold1	AUGUSTUS	exon	7135108	7135330	.	-	.	ID=AsAtg1737.t1.exon1;Parent=AsAtg1737.t1
Asue_scaffold1	AUGUSTUS	exon	7135406	7135473	.	-	.	ID=AsAtg1737.t1.exon2;Parent=AsAtg1737.t1
Asue_scaffold1	AUGUSTUS	exon	7135882	7136027	.	-	.	ID=AsAtg1737.t1.exon3;Parent=AsAtg1737.t1
Asue_scaffold1	AUGUSTUS	exon	7136116	7137319	.	-	.	ID=AsAtg1737.t1.exon4;Parent=AsAtg1737.t1
###
# start gene g1738
# protein sequence = [MGCSPSKLDGLPAVSLCRDRCSSLEDTLRRSYALADAHSAYLLSLNTVGPALHRFFQHAVESPPDVESEADESPETYS
# PESCSSAHSVTSSDSDLPPKFDSDCEEGEGTNCDLLSGSKPESLNLNHDSFYSRRYESGTITPPPPPPAPSNYAWDFINFFESYELPYTTDVNDLKDR
# ETTPSHXXXXXXXXXXTVSQNDEKIKVEEEKKTLRISEKNRKRAPKESKDQKVSSDLSEVTKQLQEMFKKASESGNDVSKMFDTSRFRYYQQSSVYQC
# NVRVLLPSSNILYTKKVMTPFDPKPVEESNFNNLSSTLKKLFMWEKKLYQEVKAEEKLRTSHMKNYKLLRRLEAKSADLSKIEAIRSSIQCLSTRMRV
# SIHKINNICLTINKLRDEELWFQMKELIHRLSEMWNSMLECHSRQSKVIAEAKKLDKMTIKENLDLSQLELAMELKLELRNWSLSMSNWIDAQAQYVK
# ALNNWLMRCLKQEPQEPTPDLSEEPPLFGAINTWSQNLEISHGEKEFTEAVYTILMHVNHQVEKQRMELEEQRNVNGSVKDIERKLMMLEXXXXXXXX
# XXXXVPSVALMGSLNLKSNMEQIFKSMEKLATNSKQTYEELDLMCTELQDCANYLLDHCPEARESLCQQGKENWIEQVSEASLIMLDVCNVSKDVMAL
# VRHGLQDLQLTLRCNGSNLSEKVAAYNRYRNKLKKETLKCLNSLKSIXXXXXXXXXXXXIEQNLLFVAEVLKEVRRAVVTMVESLFSLVCVPWLERKP
# SIGSFSSIFTMQFCCFDDAWDEVAMRSASTRLEAAEITVEELEIELECIFRRLIQTRVSLLNILTAKTSPV]
# Evidence for and against this transcript:
# % of transcript supported by hints (any source): 66.7
# CDS exons: 4/4
#      P:   4 
# CDS introns: 2/3
#      P:   2 
# 5'UTR exons and introns: 0/1
# 3'UTR exons and introns: 0/1
# hint groups fully obeyed: 0
# incompatible hint groups: 5
#      P:   5 (TRINITY_GG_35_c2375_g1_i1,AT1G20520.1,TRINITY_GG_35_c3496_g1_i1,AT1G20530.1)
# end gene g1738
Asue_scaffold1	AUGUSTUS	gene	7138224	7141641	.	-	.	ID=AsAtg1738
Asue_scaffold1	AUGUSTUS	mRNA	7138224	7141641	.	-	.	ID=AsAtg1738.t1;Parent=AsAtg1738
Asue_scaffold1	AUGUSTUS	CDS	7138348	7139014	.	-	1	ID=AsAtg1738.t1.cds;Parent=AsAtg1738.t1
Asue_scaffold1	AUGUSTUS	CDS	7139594	7140229	.	-	1	ID=AsAtg1738.t1.cds;Parent=AsAtg1738.t1
Asue_scaffold1	AUGUSTUS	CDS	7140308	7140531	.	-	0	ID=AsAtg1738.t1.cds;Parent=AsAtg1738.t1
Asue_scaffold1	AUGUSTUS	CDS	7140617	7141597	.	-	0	ID=AsAtg1738.t1.cds;Parent=AsAtg1738.t1
Asue_scaffold1	AUGUSTUS	exon	7138348	7139014	.	-	.	ID=AsAtg1738.t1.exon1;Parent=AsAtg1738.t1
Asue_scaffold1	AUGUSTUS	exon	7139594	7140229	.	-	.	ID=AsAtg1738.t1.exon2;Parent=AsAtg1738.t1
Asue_scaffold1	AUGUSTUS	exon	7140308	7140531	.	-	.	ID=AsAtg1738.t1.exon3;Parent=AsAtg1738.t1
Asue_scaffold1	AUGUSTUS	exon	7140617	7141597	.	-	.	ID=AsAtg1738.t1.exon4;Parent=AsAtg1738.t1
###
# start gene g1739
# protein sequence = [MSITNTKTSICFSSSSSLPESVRLAQVTMQGGSSGIGYGLKYQSRCISDVKADTDYTSFLTGTLSLKEENEVHLLRLS
# SGGSELICEGLFSHPNEIWDLASCPFDQRIFSTVFSTGESFGAAIWQIPELYGQLNSPQLERVASLDAHVGKINCVLWWPSGRCDKLISIDEQNIFLW
# SLDCSKKSAEVLSKDSAGMLHSLSGGAWDPHDVNAVAATGESSVQFWDLRTMKKVNSIEHAHVRGVDYNPKREHILVTAEDESGIHVWDLRKAKVPVQ
# ELPGHTHWTWAVRCNPEYDGLILSAGTDSVVNLWYASATSSDDKTSESPVESTRQRVNPLLNSYTDYEDSVYGLAWSSREPWVFASLSYDGRVIIESV
# KPFLPRI]
# Evidence for and against this transcript:
# % of transcript supported by hints (any source): 92.6
# CDS exons: 13/13
#      P:  13 
# CDS introns: 12/12
#      E:  11 
#      P:  12 
# 5'UTR exons and introns: 0/1
# 3'UTR exons and introns: 0/1
# hint groups fully obeyed: 23
#      E:  11 
#      P:  12 
# incompatible hint groups: 12
#      P:  12 (AT1G20540.1)
# end gene g1739
Asue_scaffold1	AUGUSTUS	gene	7143726	7146628	.	+	.	ID=AsAtg1739
Asue_scaffold1	AUGUSTUS	mRNA	7143726	7146628	.	+	.	ID=AsAtg1739.t1;Parent=AsAtg1739
Asue_scaffold1	AUGUSTUS	CDS	7143789	7143917	.	+	0	ID=AsAtg1739.t1.cds;Parent=AsAtg1739.t1
Asue_scaffold1	AUGUSTUS	CDS	7143993	7144076	.	+	0	ID=AsAtg1739.t1.cds;Parent=AsAtg1739.t1
Asue_scaffold1	AUGUSTUS	CDS	7144176	7144308	.	+	0	ID=AsAtg1739.t1.cds;Parent=AsAtg1739.t1
Asue_scaffold1	AUGUSTUS	CDS	7144416	7144527	.	+	2	ID=AsAtg1739.t1.cds;Parent=AsAtg1739.t1
Asue_scaffold1	AUGUSTUS	CDS	7144660	7144759	.	+	1	ID=AsAtg1739.t1.cds;Parent=AsAtg1739.t1
Asue_scaffold1	AUGUSTUS	CDS	7144867	7144994	.	+	0	ID=AsAtg1739.t1.cds;Parent=AsAtg1739.t1
Asue_scaffold1	AUGUSTUS	CDS	7145174	7145243	.	+	1	ID=AsAtg1739.t1.cds;Parent=AsAtg1739.t1
Asue_scaffold1	AUGUSTUS	CDS	7145447	7145535	.	+	0	ID=AsAtg1739.t1.cds;Parent=AsAtg1739.t1
Asue_scaffold1	AUGUSTUS	CDS	7145638	7145683	.	+	1	ID=AsAtg1739.t1.cds;Parent=AsAtg1739.t1
Asue_scaffold1	AUGUSTUS	CDS	7145894	7145967	.	+	0	ID=AsAtg1739.t1.cds;Parent=AsAtg1739.t1
Asue_scaffold1	AUGUSTUS	CDS	7146055	7146128	.	+	1	ID=AsAtg1739.t1.cds;Parent=AsAtg1739.t1
Asue_scaffold1	AUGUSTUS	CDS	7146210	7146268	.	+	2	ID=AsAtg1739.t1.cds;Parent=AsAtg1739.t1
Asue_scaffold1	AUGUSTUS	CDS	7146370	7146411	.	+	0	ID=AsAtg1739.t1.cds;Parent=AsAtg1739.t1
Asue_scaffold1	AUGUSTUS	exon	7143789	7143917	.	+	.	ID=AsAtg1739.t1.exon1;Parent=AsAtg1739.t1
Asue_scaffold1	AUGUSTUS	exon	7143993	7144076	.	+	.	ID=AsAtg1739.t1.exon2;Parent=AsAtg1739.t1
Asue_scaffold1	AUGUSTUS	exon	7144176	7144308	.	+	.	ID=AsAtg1739.t1.exon3;Parent=AsAtg1739.t1
Asue_scaffold1	AUGUSTUS	exon	7144416	7144527	.	+	.	ID=AsAtg1739.t1.exon4;Parent=AsAtg1739.t1
Asue_scaffold1	AUGUSTUS	exon	7144660	7144759	.	+	.	ID=AsAtg1739.t1.exon5;Parent=AsAtg1739.t1
Asue_scaffold1	AUGUSTUS	exon	7144867	7144994	.	+	.	ID=AsAtg1739.t1.exon6;Parent=AsAtg1739.t1
Asue_scaffold1	AUGUSTUS	exon	7145174	7145243	.	+	.	ID=AsAtg1739.t1.exon7;Parent=AsAtg1739.t1
Asue_scaffold1	AUGUSTUS	exon	7145447	7145535	.	+	.	ID=AsAtg1739.t1.exon8;Parent=AsAtg1739.t1
Asue_scaffold1	AUGUSTUS	exon	7145638	7145683	.	+	.	ID=AsAtg1739.t1.exon9;Parent=AsAtg1739.t1
Asue_scaffold1	AUGUSTUS	exon	7145894	7145967	.	+	.	ID=AsAtg1739.t1.exon10;Parent=AsAtg1739.t1
Asue_scaffold1	AUGUSTUS	exon	7146055	7146128	.	+	.	ID=AsAtg1739.t1.exon11;Parent=AsAtg1739.t1
Asue_scaffold1	AUGUSTUS	exon	7146210	7146268	.	+	.	ID=AsAtg1739.t1.exon12;Parent=AsAtg1739.t1
Asue_scaffold1	AUGUSTUS	exon	7146370	7146411	.	+	.	ID=AsAtg1739.t1.exon13;Parent=AsAtg1739.t1
###
# start gene g1740
# protein sequence = [MAFQRRRNNYYNRLRRLLPFICAVSGALLILFALLSILSPPPDDSDRRISKHINYGANDEKKNTPVVFTVPRGGGRSD
# RDIWRSWNAEFFYGCCNASSKFPNAKAITRNDRYLAIATSGGLNQQRTGIVDAVVAARILNATLVIPKLDQKSYWKDASDFSNIFDVDWFMSFLSKDV
# KIIEKLPQKGGQTWSPRRMRVPRKCNEKCYINRVLPVLQKRHAVQLNKFDYRLSNKLRDDLQKLRCRVNYHALKFTDPILEMGNELVRRMRKRSKHFI
# ALHLRFEPDMLAFSGCYYGGGEKEKKELGTIRRRWKTLHVNNPEKQRRQGRCPLTPEEVGLMLRALGYGSDVHIYVASGEVYGGEKSLAPLKALFPHF
# YSKDTIATKMELKPFSSYSSRMAALDFLVCDESDVFVTNNNGNMARILAGRRRYFGHKPTIRPNAKKLYKLFMSKENTTWEEFASRVRTFQKGFMGKP
# KEVRAGKGEFHENPAACICEDTDAKVKAGKMDSRKFGKKEQKEDEDAELSSSETDYEEDQTDLQDRGLYNGTRLDYDDALSVSEEPELEEMLSD]
# Evidence for and against this transcript:
# % of transcript supported by hints (any source): 89.5
# CDS exons: 9/9
#      P:   9 
# CDS introns: 8/8
#      P:   8 
# 5'UTR exons and introns: 0/1
# 3'UTR exons and introns: 0/1
# hint groups fully obeyed: 9
#      P:   9 
# incompatible hint groups: 10
#      P:  10 (AT1G20550.1,TRINITY_GG_35_c1260_g1_i1)
# end gene g1740
Asue_scaffold1	AUGUSTUS	gene	7146647	7149381	.	-	.	ID=AsAtg1740
Asue_scaffold1	AUGUSTUS	mRNA	7146647	7149381	.	-	.	ID=AsAtg1740.t1;Parent=AsAtg1740
Asue_scaffold1	AUGUSTUS	CDS	7146705	7147128	.	-	1	ID=AsAtg1740.t1.cds;Parent=AsAtg1740.t1
Asue_scaffold1	AUGUSTUS	CDS	7147229	7147560	.	-	0	ID=AsAtg1740.t1.cds;Parent=AsAtg1740.t1
Asue_scaffold1	AUGUSTUS	CDS	7147634	7147918	.	-	0	ID=AsAtg1740.t1.cds;Parent=AsAtg1740.t1
Asue_scaffold1	AUGUSTUS	CDS	7148036	7148219	.	-	1	ID=AsAtg1740.t1.cds;Parent=AsAtg1740.t1
Asue_scaffold1	AUGUSTUS	CDS	7148305	7148393	.	-	0	ID=AsAtg1740.t1.cds;Parent=AsAtg1740.t1
Asue_scaffold1	AUGUSTUS	CDS	7148487	7148563	.	-	2	ID=AsAtg1740.t1.cds;Parent=AsAtg1740.t1
Asue_scaffold1	AUGUSTUS	CDS	7148682	7148772	.	-	0	ID=AsAtg1740.t1.cds;Parent=AsAtg1740.t1
Asue_scaffold1	AUGUSTUS	CDS	7148859	7148921	.	-	0	ID=AsAtg1740.t1.cds;Parent=AsAtg1740.t1
Asue_scaffold1	AUGUSTUS	CDS	7149008	7149157	.	-	0	ID=AsAtg1740.t1.cds;Parent=AsAtg1740.t1
Asue_scaffold1	AUGUSTUS	exon	7146705	7147128	.	-	.	ID=AsAtg1740.t1.exon1;Parent=AsAtg1740.t1
Asue_scaffold1	AUGUSTUS	exon	7147229	7147560	.	-	.	ID=AsAtg1740.t1.exon2;Parent=AsAtg1740.t1
Asue_scaffold1	AUGUSTUS	exon	7147634	7147918	.	-	.	ID=AsAtg1740.t1.exon3;Parent=AsAtg1740.t1
Asue_scaffold1	AUGUSTUS	exon	7148036	7148219	.	-	.	ID=AsAtg1740.t1.exon4;Parent=AsAtg1740.t1
Asue_scaffold1	AUGUSTUS	exon	7148305	7148393	.	-	.	ID=AsAtg1740.t1.exon5;Parent=AsAtg1740.t1
Asue_scaffold1	AUGUSTUS	exon	7148487	7148563	.	-	.	ID=AsAtg1740.t1.exon6;Parent=AsAtg1740.t1
Asue_scaffold1	AUGUSTUS	exon	7148682	7148772	.	-	.	ID=AsAtg1740.t1.exon7;Parent=AsAtg1740.t1
Asue_scaffold1	AUGUSTUS	exon	7148859	7148921	.	-	.	ID=AsAtg1740.t1.exon8;Parent=AsAtg1740.t1
Asue_scaffold1	AUGUSTUS	exon	7149008	7149157	.	-	.	ID=AsAtg1740.t1.exon9;Parent=AsAtg1740.t1
###
# start gene g1741
# protein sequence = [MSESLLRIDHAGLDTLIPGMMCSHRVWTHSELAPPSVSVNESHLRLRDIALNEEVKINDSNVAVTPTLLGLTSSLSSL
# CSDAEYLFQVVRGAIPHAYFESSSAISTAEIAVHVLDYLYKRLDEVEGFHMLLQIFAGSLLPYVESLDSWLFEGTLDDPFEELFFTANQSVSVSDAEF
# WEKSYLLTRVLGPKSNVTSLNQKKGMSGNDSNSVSDKDKEQNNRVLCPLFIKDICKSIVSAGKSLQLMQHIPSTSSENCEKIQYHGRNGFGNSGCGIL
# LAGKNSFRSTADLSLSEIFCLSLAGLIGHGDHVSRYLWKDETDEWEISPTLASYISGKLVNGTGDLLTYSERMWYKLLVGAVQEKKSIEAKSELQSPC
# CVTCVKEEKNVLAAEKVLQGLFCHENLVVSASKMDLERNKNAWHVLNLSENYCLPSLNDKSLLSAVFEGSGVAPKFVGTNYKYGFQFGRSEYLSSQDD
# TKILETLFPFPTLLPSFQSKLHMSEFLPYQKNSTLPSRVLSWILRTEPRNTLLPVVIMQECFTINIRRQVDNISKVIFSKLMNEWKLMHELAVLRAIY
# LLGSGDLLQHFLTVIFDRLGKGESSNDDFELNIIIQESIRNSADTMLLSSPDALVVSISSEGCLDRDKDDKGDVKSLSSPRESSVNNYAIDCLESLKF
# TYKVPWPLELIANSEAIKKYNQVMGFLLKVKRAKYVLDKARRLMWKGKGSATKIRKHHCLLEQKLLNFVDAFHQYVMDRVYHTAWRELCEAMVKAGSL
# DEVIDVHETYLLSIQRQCFVVQEKLWAIIASRINMILGLALEFYSIQQTLSSGGAVSAIKARWEMEIDRIEKQFEDCIAFLLRVLTSKMNVGHFPHLA
# DLVTRINYNYHYMLDYRVVNLYYIPPRCTSEQNYYCTTFPAIKSMKMEGTIKSPANYVPLTPISFLDRSAVVYADRVSIVYGSVKYTWRQTRDRCVRI
# ASALSQLGISTGDVVSVLAPNVPAMVELHFGVPMAGALLCTLNIRHDSSLVAVLLRHSGTKVIFADHQFLQIAEGACEILSNKGDKVPILVLIPEPLT
# QSVSRKKRSEEMMEYEDVVAMGKSDFEVIRPTDECDAISVNYTSGTTSSPKGVVYSHRGAYLNSLAAVLLNEMHSSPTYLWTNPMFHCNGWCLLWGVT
# AIGGTNICLRNVTAKAIFDNISQHKVTHMGGAPTILNMIINAPESEQKPLPGKVSFITGAAPPPAHVIFKMEELGFSMFHSYGLTETYGPGTICTWKP
# EWDSLPREEQAKMKARQGVNHLGLEEIQVKDPVTMRTLPADGVTMGEVVFRGNTVMNGYLKNPEATKEAFKGGWFWSGDLGVKHPDGYIELKDRSKDI
# IISGGENISSIEVESTLFTHPCVLEAAVVARPDEYWGETACAFVKLKDGSKASAEELISYCRDRLPHYMAPRSIVFEDLPKTSTGKVQKFVLRTKAKA
# LVSLAKKGRSKL]
# Evidence for and against this transcript:
# % of transcript supported by hints (any source): 31.4
# CDS exons: 6/17
#      P:   6 
# CDS introns: 5/16
#      E:   1 
#      P:   5 
# 5'UTR exons and introns: 0/1
# 3'UTR exons and introns: 0/1
# hint groups fully obeyed: 6
#      E:   1 
#      P:   5 
# incompatible hint groups: 7
#      P:   7 (AT1G20560.1,TRINITY_GG_35_c2755_g1_i1,TRINITY_GG_35_c2117_g1_i1)
# end gene g1741
Asue_scaffold1	AUGUSTUS	gene	7150813	7157841	.	-	.	ID=AsAtg1741
Asue_scaffold1	AUGUSTUS	mRNA	7150813	7157841	.	-	.	ID=AsAtg1741.t1;Parent=AsAtg1741
Asue_scaffold1	AUGUSTUS	CDS	7151146	7152612	.	-	0	ID=AsAtg1741.t1.cds;Parent=AsAtg1741.t1
Asue_scaffold1	AUGUSTUS	CDS	7152746	7153043	.	-	1	ID=AsAtg1741.t1.cds;Parent=AsAtg1741.t1
Asue_scaffold1	AUGUSTUS	CDS	7153277	7153359	.	-	0	ID=AsAtg1741.t1.cds;Parent=AsAtg1741.t1
Asue_scaffold1	AUGUSTUS	CDS	7153438	7153611	.	-	0	ID=AsAtg1741.t1.cds;Parent=AsAtg1741.t1
Asue_scaffold1	AUGUSTUS	CDS	7153693	7153824	.	-	0	ID=AsAtg1741.t1.cds;Parent=AsAtg1741.t1
Asue_scaffold1	AUGUSTUS	CDS	7153955	7154053	.	-	0	ID=AsAtg1741.t1.cds;Parent=AsAtg1741.t1
Asue_scaffold1	AUGUSTUS	CDS	7154224	7154295	.	-	0	ID=AsAtg1741.t1.cds;Parent=AsAtg1741.t1
Asue_scaffold1	AUGUSTUS	CDS	7154373	7154429	.	-	0	ID=AsAtg1741.t1.cds;Parent=AsAtg1741.t1
Asue_scaffold1	AUGUSTUS	CDS	7154531	7154725	.	-	0	ID=AsAtg1741.t1.cds;Parent=AsAtg1741.t1
Asue_scaffold1	AUGUSTUS	CDS	7154893	7154987	.	-	2	ID=AsAtg1741.t1.cds;Parent=AsAtg1741.t1
Asue_scaffold1	AUGUSTUS	CDS	7155064	7155163	.	-	0	ID=AsAtg1741.t1.cds;Parent=AsAtg1741.t1
Asue_scaffold1	AUGUSTUS	CDS	7155248	7155400	.	-	0	ID=AsAtg1741.t1.cds;Parent=AsAtg1741.t1
Asue_scaffold1	AUGUSTUS	CDS	7155502	7156485	.	-	0	ID=AsAtg1741.t1.cds;Parent=AsAtg1741.t1
Asue_scaffold1	AUGUSTUS	CDS	7156652	7156762	.	-	0	ID=AsAtg1741.t1.cds;Parent=AsAtg1741.t1
Asue_scaffold1	AUGUSTUS	CDS	7156878	7157016	.	-	1	ID=AsAtg1741.t1.cds;Parent=AsAtg1741.t1
Asue_scaffold1	AUGUSTUS	CDS	7157115	7157212	.	-	0	ID=AsAtg1741.t1.cds;Parent=AsAtg1741.t1
Asue_scaffold1	AUGUSTUS	CDS	7157647	7157778	.	-	0	ID=AsAtg1741.t1.cds;Parent=AsAtg1741.t1
Asue_scaffold1	AUGUSTUS	exon	7151146	7152612	.	-	.	ID=AsAtg1741.t1.exon1;Parent=AsAtg1741.t1
Asue_scaffold1	AUGUSTUS	exon	7152746	7153043	.	-	.	ID=AsAtg1741.t1.exon2;Parent=AsAtg1741.t1
Asue_scaffold1	AUGUSTUS	exon	7153277	7153359	.	-	.	ID=AsAtg1741.t1.exon3;Parent=AsAtg1741.t1
Asue_scaffold1	AUGUSTUS	exon	7153438	7153611	.	-	.	ID=AsAtg1741.t1.exon4;Parent=AsAtg1741.t1
Asue_scaffold1	AUGUSTUS	exon	7153693	7153824	.	-	.	ID=AsAtg1741.t1.exon5;Parent=AsAtg1741.t1
Asue_scaffold1	AUGUSTUS	exon	7153955	7154053	.	-	.	ID=AsAtg1741.t1.exon6;Parent=AsAtg1741.t1
Asue_scaffold1	AUGUSTUS	exon	7154224	7154295	.	-	.	ID=AsAtg1741.t1.exon7;Parent=AsAtg1741.t1
Asue_scaffold1	AUGUSTUS	exon	7154373	7154429	.	-	.	ID=AsAtg1741.t1.exon8;Parent=AsAtg1741.t1
Asue_scaffold1	AUGUSTUS	exon	7154531	7154725	.	-	.	ID=AsAtg1741.t1.exon9;Parent=AsAtg1741.t1
Asue_scaffold1	AUGUSTUS	exon	7154893	7154987	.	-	.	ID=AsAtg1741.t1.exon10;Parent=AsAtg1741.t1
Asue_scaffold1	AUGUSTUS	exon	7155064	7155163	.	-	.	ID=AsAtg1741.t1.exon11;Parent=AsAtg1741.t1
Asue_scaffold1	AUGUSTUS	exon	7155248	7155400	.	-	.	ID=AsAtg1741.t1.exon12;Parent=AsAtg1741.t1
Asue_scaffold1	AUGUSTUS	exon	7155502	7156485	.	-	.	ID=AsAtg1741.t1.exon13;Parent=AsAtg1741.t1
Asue_scaffold1	AUGUSTUS	exon	7156652	7156762	.	-	.	ID=AsAtg1741.t1.exon14;Parent=AsAtg1741.t1
Asue_scaffold1	AUGUSTUS	exon	7156878	7157016	.	-	.	ID=AsAtg1741.t1.exon15;Parent=AsAtg1741.t1
Asue_scaffold1	AUGUSTUS	exon	7157115	7157212	.	-	.	ID=AsAtg1741.t1.exon16;Parent=AsAtg1741.t1
Asue_scaffold1	AUGUSTUS	exon	7157647	7157778	.	-	.	ID=AsAtg1741.t1.exon17;Parent=AsAtg1741.t1
###
# start gene g1742
# protein sequence = [MADEMETKGEKKYKYSIIIPTYNERLNIAIIVYLIFKHLRDVDFEIIVVDDGSPDGTQEIVKQLQQLYGEDRILLRAR
# AKKLGLGTAYIHGLKHATGDFVVIMDADLSHHPKYLPSFIKKQLETNASIVTGTRYVKGGGVHGWNLMRKLTSRGANVLAQTLLWPGVSDLTGSFRLY
# KKSALEDVISSCVSKGYVFQMEMIVRATRKGYHIEEVPITFVDRVFGTSKLGGSEIVEYLKGLVYLLLTT]
# Evidence for and against this transcript:
# % of transcript supported by hints (any source): 88.2
# CDS exons: 8/8
#      P:   8 
# CDS introns: 7/7
#      E:   7 
#      P:   7 
# 5'UTR exons and introns: 0/1
# 3'UTR exons and introns: 0/1
# hint groups fully obeyed: 16
#      E:   7 
#      P:   9 
# incompatible hint groups: 8
#      P:   8 (AT1G20575.1,TRINITY_GG_35_c2787_g1_i1)
# end gene g1742
Asue_scaffold1	AUGUSTUS	gene	7157974	7159971	.	-	.	ID=AsAtg1742
Asue_scaffold1	AUGUSTUS	mRNA	7157974	7159971	.	-	.	ID=AsAtg1742.t1;Parent=AsAtg1742
Asue_scaffold1	AUGUSTUS	CDS	7158206	7158310	.	-	0	ID=AsAtg1742.t1.cds;Parent=AsAtg1742.t1
Asue_scaffold1	AUGUSTUS	CDS	7158408	7158522	.	-	1	ID=AsAtg1742.t1.cds;Parent=AsAtg1742.t1
Asue_scaffold1	AUGUSTUS	CDS	7158610	7158774	.	-	1	ID=AsAtg1742.t1.cds;Parent=AsAtg1742.t1
Asue_scaffold1	AUGUSTUS	CDS	7158866	7158891	.	-	0	ID=AsAtg1742.t1.cds;Parent=AsAtg1742.t1
Asue_scaffold1	AUGUSTUS	CDS	7158968	7159044	.	-	2	ID=AsAtg1742.t1.cds;Parent=AsAtg1742.t1
Asue_scaffold1	AUGUSTUS	CDS	7159126	7159159	.	-	0	ID=AsAtg1742.t1.cds;Parent=AsAtg1742.t1
Asue_scaffold1	AUGUSTUS	CDS	7159254	7159353	.	-	1	ID=AsAtg1742.t1.cds;Parent=AsAtg1742.t1
Asue_scaffold1	AUGUSTUS	CDS	7159779	7159897	.	-	0	ID=AsAtg1742.t1.cds;Parent=AsAtg1742.t1
Asue_scaffold1	AUGUSTUS	exon	7158206	7158310	.	-	.	ID=AsAtg1742.t1.exon1;Parent=AsAtg1742.t1
Asue_scaffold1	AUGUSTUS	exon	7158408	7158522	.	-	.	ID=AsAtg1742.t1.exon2;Parent=AsAtg1742.t1
Asue_scaffold1	AUGUSTUS	exon	7158610	7158774	.	-	.	ID=AsAtg1742.t1.exon3;Parent=AsAtg1742.t1
Asue_scaffold1	AUGUSTUS	exon	7158866	7158891	.	-	.	ID=AsAtg1742.t1.exon4;Parent=AsAtg1742.t1
Asue_scaffold1	AUGUSTUS	exon	7158968	7159044	.	-	.	ID=AsAtg1742.t1.exon5;Parent=AsAtg1742.t1
Asue_scaffold1	AUGUSTUS	exon	7159126	7159159	.	-	.	ID=AsAtg1742.t1.exon6;Parent=AsAtg1742.t1
Asue_scaffold1	AUGUSTUS	exon	7159254	7159353	.	-	.	ID=AsAtg1742.t1.exon7;Parent=AsAtg1742.t1
Asue_scaffold1	AUGUSTUS	exon	7159779	7159897	.	-	.	ID=AsAtg1742.t1.exon8;Parent=AsAtg1742.t1
###
# start gene g1743
# protein sequence = [MSRSLGIPVKLLHEASGHIVTVELKSGELYRGSMIECEDNWNCQLEDITYTAKDGKVSQLEHVFIRGSKVRFMVIPDI
# LKHAPMFKRLDARIKGKSSSLGVGRGRGAMRGKPAAGPGRGTGGRGAVPPVRR]
# Evidence for and against this transcript:
# % of transcript supported by hints (any source): 36.4
# CDS exons: 0/5
# CDS introns: 4/4
#      E:   4 
# 5'UTR exons and introns: 0/1
# 3'UTR exons and introns: 0/1
# hint groups fully obeyed: 4
#      E:   4 
# incompatible hint groups: 0
# end gene g1743
Asue_scaffold1	AUGUSTUS	gene	7160076	7161860	.	+	.	ID=AsAtg1743
Asue_scaffold1	AUGUSTUS	mRNA	7160076	7161860	.	+	.	ID=AsAtg1743.t1;Parent=AsAtg1743
Asue_scaffold1	AUGUSTUS	CDS	7160199	7160357	.	+	0	ID=AsAtg1743.t1.cds;Parent=AsAtg1743.t1
Asue_scaffold1	AUGUSTUS	CDS	7160999	7161051	.	+	0	ID=AsAtg1743.t1.cds;Parent=AsAtg1743.t1
Asue_scaffold1	AUGUSTUS	CDS	7161145	7161211	.	+	1	ID=AsAtg1743.t1.cds;Parent=AsAtg1743.t1
Asue_scaffold1	AUGUSTUS	CDS	7161308	7161361	.	+	0	ID=AsAtg1743.t1.cds;Parent=AsAtg1743.t1
Asue_scaffold1	AUGUSTUS	CDS	7161531	7161593	.	+	0	ID=AsAtg1743.t1.cds;Parent=AsAtg1743.t1
Asue_scaffold1	AUGUSTUS	exon	7160199	7160357	.	+	.	ID=AsAtg1743.t1.exon1;Parent=AsAtg1743.t1
Asue_scaffold1	AUGUSTUS	exon	7160999	7161051	.	+	.	ID=AsAtg1743.t1.exon2;Parent=AsAtg1743.t1
Asue_scaffold1	AUGUSTUS	exon	7161145	7161211	.	+	.	ID=AsAtg1743.t1.exon3;Parent=AsAtg1743.t1
Asue_scaffold1	AUGUSTUS	exon	7161308	7161361	.	+	.	ID=AsAtg1743.t1.exon4;Parent=AsAtg1743.t1
Asue_scaffold1	AUGUSTUS	exon	7161531	7161593	.	+	.	ID=AsAtg1743.t1.exon5;Parent=AsAtg1743.t1
###
# start gene g1744
# protein sequence = [MSFLAVHQIVRKKLQLVGVTALLLACKYEEVSVPVVDDLILISDKAYSRREVLDMEKLMANTLQFNFSLPTPYVFMKR
# FLKAAQSDKKLEILSFFMIELCLVEYEMLEYLPSKLAASAIYTAQCTLKGFEEWSKTCEFHTGYNEEQLLACARKMVAFHHKAGTGKLTGSTTHLSSF
# MLQEVNQLGFCFKGGKNYNKNLI]
# Evidence for and against this transcript:
# % of transcript supported by hints (any source): 63.6
# CDS exons: 4/5
#      P:   4 
# CDS introns: 3/4
#      P:   3 
# 5'UTR exons and introns: 0/1
# 3'UTR exons and introns: 0/1
# hint groups fully obeyed: 0
# incompatible hint groups: 1
#      P:   1 (AT1G20590.1)
# end gene g1744
Asue_scaffold1	AUGUSTUS	gene	7162228	7163481	.	-	.	ID=AsAtg1744
Asue_scaffold1	AUGUSTUS	mRNA	7162228	7163481	.	-	.	ID=AsAtg1744.t1;Parent=AsAtg1744
Asue_scaffold1	AUGUSTUS	CDS	7162388	7162544	.	-	1	ID=AsAtg1744.t1.cds;Parent=AsAtg1744.t1
Asue_scaffold1	AUGUSTUS	CDS	7162638	7162816	.	-	0	ID=AsAtg1744.t1.cds;Parent=AsAtg1744.t1
Asue_scaffold1	AUGUSTUS	CDS	7162915	7163013	.	-	0	ID=AsAtg1744.t1.cds;Parent=AsAtg1744.t1
Asue_scaffold1	AUGUSTUS	CDS	7163100	7163259	.	-	1	ID=AsAtg1744.t1.cds;Parent=AsAtg1744.t1
Asue_scaffold1	AUGUSTUS	CDS	7163401	7163405	.	-	0	ID=AsAtg1744.t1.cds;Parent=AsAtg1744.t1
Asue_scaffold1	AUGUSTUS	exon	7162388	7162544	.	-	.	ID=AsAtg1744.t1.exon1;Parent=AsAtg1744.t1
Asue_scaffold1	AUGUSTUS	exon	7162638	7162816	.	-	.	ID=AsAtg1744.t1.exon2;Parent=AsAtg1744.t1
Asue_scaffold1	AUGUSTUS	exon	7162915	7163013	.	-	.	ID=AsAtg1744.t1.exon3;Parent=AsAtg1744.t1
Asue_scaffold1	AUGUSTUS	exon	7163100	7163259	.	-	.	ID=AsAtg1744.t1.exon4;Parent=AsAtg1744.t1
Asue_scaffold1	AUGUSTUS	exon	7163401	7163405	.	-	.	ID=AsAtg1744.t1.exon5;Parent=AsAtg1744.t1
###
# start gene g1745
# protein sequence = [MANSTGKPTSSTQEDEEVTYILAQLMQDVMDREEDIDDEDDIDDEVASLPLLLVSQANQKQSRKREEKTEKNQPKRVK
# NQNIMKINIHDFSEETLRLIEDWYNAELDPQDIFGDDEVTRRFSRPIKKQLMSSDVDTDQSRLMLSKEQVKEKMLPFLEESEDPVKGVDVSVYGPDGE
# VQQMKFKMWNGDKTPVLTSGWMQFVADYGLLKTSDFVTDGKVSQLEHVFIRGSKVRCCNTS]
# Evidence for and against this transcript:
# % of transcript supported by hints (any source): 60
# CDS exons: 2/2
#      P:   2 
# CDS introns: 1/1
#      P:   1 
# 5'UTR exons and introns: 0/1
# 3'UTR exons and introns: 0/1
# hint groups fully obeyed: 0
# incompatible hint groups: 1
#      P:   1 (AT1G20600.1)
# end gene g1745
Asue_scaffold1	AUGUSTUS	gene	7164266	7165670	.	+	.	ID=AsAtg1745
Asue_scaffold1	AUGUSTUS	mRNA	7164266	7165670	.	+	.	ID=AsAtg1745.t1;Parent=AsAtg1745
Asue_scaffold1	AUGUSTUS	CDS	7164333	7164974	.	+	0	ID=AsAtg1745.t1.cds;Parent=AsAtg1745.t1
Asue_scaffold1	AUGUSTUS	CDS	7165388	7165459	.	+	0	ID=AsAtg1745.t1.cds;Parent=AsAtg1745.t1
Asue_scaffold1	AUGUSTUS	exon	7164333	7164974	.	+	.	ID=AsAtg1745.t1.exon1;Parent=AsAtg1745.t1
Asue_scaffold1	AUGUSTUS	exon	7165388	7165459	.	+	.	ID=AsAtg1745.t1.exon2;Parent=AsAtg1745.t1
###
# start gene g1746
# protein sequence = [MVRSDENSLGLIGSMSLQGGGVVGKIKTTATTGPTRRALSTINKNITEAPSYPYAVNKRSVSERDGICNKPPVHRPVT
# RKFAAQLADHKPHIRDEETKKPDSVSSEEPETIIIDVDESDKEGGDFNEPMFVQHTEAMLEEIEQMEKEIEMEDADKEEEPVIDIDACDKNNPLAAVE
# YIHDMHTFYKNFEKLSCVPPNYMDNQQDLNERMRGILIDWLIEVHYKFELMEETLYLTINVIDRFLAVHQIVRKKLQLVGVTALLLACKYEEVSVPVV
# DDLILISDKAYSRREVLDMEKLMANTLQFNFSLPTPYVFMKRFLKAAQSDKKLEILSFFMIELCLVEYEMLEYLPSKLAASAIYTAQCTLKGFEEWSK
# TCEFHTGYNEEQLLACARKMVAFHHKAGTGKLTGVHRKYNTSKFCHAARTEPAGFLI]
# Evidence for and against this transcript:
# % of transcript supported by hints (any source): 88
# CDS exons: 11/11
#      P:  11 
# CDS introns: 10/10
#      E:   6 
#      P:  10 
# 5'UTR exons and introns: 1/3
#      E:   1 
#      P:   1 
# 3'UTR exons and introns: 0/1
# hint groups fully obeyed: 18
#      E:   7 
#      P:  11 
# incompatible hint groups: 12
#      P:  12 (AT1G20610.1,TRINITY_GG_35_c64_g1_i1)
# end gene g1746
Asue_scaffold1	AUGUSTUS	gene	7166083	7169051	.	-	.	ID=AsAtg1746
Asue_scaffold1	AUGUSTUS	mRNA	7166083	7169051	.	-	.	ID=AsAtg1746.t1;Parent=AsAtg1746
Asue_scaffold1	AUGUSTUS	CDS	7166295	7166427	.	-	1	ID=AsAtg1746.t1.cds;Parent=AsAtg1746.t1
Asue_scaffold1	AUGUSTUS	CDS	7166511	7166689	.	-	0	ID=AsAtg1746.t1.cds;Parent=AsAtg1746.t1
Asue_scaffold1	AUGUSTUS	CDS	7166788	7166886	.	-	0	ID=AsAtg1746.t1.cds;Parent=AsAtg1746.t1
Asue_scaffold1	AUGUSTUS	CDS	7166973	7167194	.	-	0	ID=AsAtg1746.t1.cds;Parent=AsAtg1746.t1
Asue_scaffold1	AUGUSTUS	CDS	7167285	7167374	.	-	0	ID=AsAtg1746.t1.cds;Parent=AsAtg1746.t1
Asue_scaffold1	AUGUSTUS	CDS	7167486	7167620	.	-	0	ID=AsAtg1746.t1.cds;Parent=AsAtg1746.t1
Asue_scaffold1	AUGUSTUS	CDS	7167703	7167849	.	-	0	ID=AsAtg1746.t1.cds;Parent=AsAtg1746.t1
Asue_scaffold1	AUGUSTUS	CDS	7167932	7167980	.	-	1	ID=AsAtg1746.t1.cds;Parent=AsAtg1746.t1
Asue_scaffold1	AUGUSTUS	CDS	7168065	7168112	.	-	1	ID=AsAtg1746.t1.cds;Parent=AsAtg1746.t1
Asue_scaffold1	AUGUSTUS	CDS	7168215	7168347	.	-	2	ID=AsAtg1746.t1.cds;Parent=AsAtg1746.t1
Asue_scaffold1	AUGUSTUS	CDS	7168441	7168495	.	-	0	ID=AsAtg1746.t1.cds;Parent=AsAtg1746.t1
Asue_scaffold1	AUGUSTUS	exon	7166295	7166427	.	-	.	ID=AsAtg1746.t1.exon1;Parent=AsAtg1746.t1
Asue_scaffold1	AUGUSTUS	exon	7166511	7166689	.	-	.	ID=AsAtg1746.t1.exon2;Parent=AsAtg1746.t1
Asue_scaffold1	AUGUSTUS	exon	7166788	7166886	.	-	.	ID=AsAtg1746.t1.exon3;Parent=AsAtg1746.t1
Asue_scaffold1	AUGUSTUS	exon	7166973	7167194	.	-	.	ID=AsAtg1746.t1.exon4;Parent=AsAtg1746.t1
Asue_scaffold1	AUGUSTUS	exon	7167285	7167374	.	-	.	ID=AsAtg1746.t1.exon5;Parent=AsAtg1746.t1
Asue_scaffold1	AUGUSTUS	exon	7167486	7167620	.	-	.	ID=AsAtg1746.t1.exon6;Parent=AsAtg1746.t1
Asue_scaffold1	AUGUSTUS	exon	7167703	7167849	.	-	.	ID=AsAtg1746.t1.exon7;Parent=AsAtg1746.t1
Asue_scaffold1	AUGUSTUS	exon	7167932	7167980	.	-	.	ID=AsAtg1746.t1.exon8;Parent=AsAtg1746.t1
Asue_scaffold1	AUGUSTUS	exon	7168065	7168112	.	-	.	ID=AsAtg1746.t1.exon9;Parent=AsAtg1746.t1
Asue_scaffold1	AUGUSTUS	exon	7168215	7168347	.	-	.	ID=AsAtg1746.t1.exon10;Parent=AsAtg1746.t1
Asue_scaffold1	AUGUSTUS	exon	7168441	7168495	.	-	.	ID=AsAtg1746.t1.exon11;Parent=AsAtg1746.t1
###
# start gene g1747
# protein sequence = [MDPYKYRPSSAYNAPFYTTNGGAPVSNNISSLTIGERGPVLLEDYHLIEKVANFTRERIPERVVHARGISAKGFFEVT
# HDISNLTCADFLRAPGVQTPVIVRFSTVVHERASPETMRDIRGFAVKFYTREGNFDLVGNNTPVFFIRDGIQFPDVVHALKPNPKTNIQEYWRILDYM
# SHLPESLLTWCWMFDDVGIPQDYRHMEGFGVHTYTLIAKSGKVLFVKFHWKPTCGIKNLTDEEAKVVGGANHSHATKDLHDAIASGNYPEWKLFIQTM
# DPADEDKFDFDPLDVTKIWPEDILPLQPVGRLVLNRTIDNFFNETEQLAFNPGLVVPGIYYSDDKLLQCRIFAYGDTQRHRLGPNYLQLPVNAPKCAH
# HNNHHEGFMNFMHRDEEINYYPSKFDPVRCAEKVPTPTNSYTGIRTKCVIKKENNFKQAGDRYRSWAPDRQDRFVKRWVEILSEPRLTHEIRGIWISY
# WSQADRSLGQKLASRLNVRPSI]
# Evidence for and against this transcript:
# % of transcript supported by hints (any source): 80
# CDS exons: 6/7
#      P:   6 
# CDS introns: 6/6
#      E:   6 
#      P:   6 
# 5'UTR exons and introns: 0/1
# 3'UTR exons and introns: 0/1
# hint groups fully obeyed: 12
#      E:   6 
#      P:   6 
# incompatible hint groups: 7
#      P:   7 (TRINITY_GG_35_c1327_g1_i1)
# end gene g1747
Asue_scaffold1	AUGUSTUS	gene	7174283	7177614	.	+	.	ID=AsAtg1747
Asue_scaffold1	AUGUSTUS	mRNA	7174283	7177614	.	+	.	ID=AsAtg1747.t1;Parent=AsAtg1747
Asue_scaffold1	AUGUSTUS	CDS	7174347	7174361	.	+	0	ID=AsAtg1747.t1.cds;Parent=AsAtg1747.t1
Asue_scaffold1	AUGUSTUS	CDS	7175411	7175507	.	+	0	ID=AsAtg1747.t1.cds;Parent=AsAtg1747.t1
Asue_scaffold1	AUGUSTUS	CDS	7175663	7175940	.	+	2	ID=AsAtg1747.t1.cds;Parent=AsAtg1747.t1
Asue_scaffold1	AUGUSTUS	CDS	7176033	7176809	.	+	0	ID=AsAtg1747.t1.cds;Parent=AsAtg1747.t1
Asue_scaffold1	AUGUSTUS	CDS	7176895	7176984	.	+	0	ID=AsAtg1747.t1.cds;Parent=AsAtg1747.t1
Asue_scaffold1	AUGUSTUS	CDS	7177084	7177245	.	+	0	ID=AsAtg1747.t1.cds;Parent=AsAtg1747.t1
Asue_scaffold1	AUGUSTUS	CDS	7177338	7177397	.	+	0	ID=AsAtg1747.t1.cds;Parent=AsAtg1747.t1
Asue_scaffold1	AUGUSTUS	exon	7174347	7174361	.	+	.	ID=AsAtg1747.t1.exon1;Parent=AsAtg1747.t1
Asue_scaffold1	AUGUSTUS	exon	7175411	7175507	.	+	.	ID=AsAtg1747.t1.exon2;Parent=AsAtg1747.t1
Asue_scaffold1	AUGUSTUS	exon	7175663	7175940	.	+	.	ID=AsAtg1747.t1.exon3;Parent=AsAtg1747.t1
Asue_scaffold1	AUGUSTUS	exon	7176033	7176809	.	+	.	ID=AsAtg1747.t1.exon4;Parent=AsAtg1747.t1
Asue_scaffold1	AUGUSTUS	exon	7176895	7176984	.	+	.	ID=AsAtg1747.t1.exon5;Parent=AsAtg1747.t1
Asue_scaffold1	AUGUSTUS	exon	7177084	7177245	.	+	.	ID=AsAtg1747.t1.exon6;Parent=AsAtg1747.t1
Asue_scaffold1	AUGUSTUS	exon	7177338	7177397	.	+	.	ID=AsAtg1747.t1.exon7;Parent=AsAtg1747.t1
###
# start gene g1748
# protein sequence = [MDPYRVRPSSAHDSPFFTTNSGAPVWNNNSSLTVGTRGPILLEDYHLLEKLANFDRERIPERVVHARGASAKGFFEVT
# HDITQLTSADFLRGPGVQTPVIVRFSTVIHERGSPETLRDPRGFAVKFYTREGNFDLVGNNFPVFFVRDGMKFPDMVHALKPNPKSHIQENWRILDFF
# SHHPESLHMFSFLFDDLGIPQDYRHMEGAGVNTYMLINKAGKAHYVKFHWKPTCGIKCLSDEEAIRVGGANHSHATKDLYDSIAAGNYPQWNLFVQVM
# DPAHEDKFDFDPLDVTKIWPEDILPLQPVGRLVLNKNIDNFFNENEQIAFCPALVVPGIHYSDDKLLQTRIFSYADSQRHRLGPNYLQLPVNAPKCAH
# HNNHHDGFMNFMHRDEEVNYFPSRLDPVRHAEKYPTTPIVCSGNREKCFIGKENNFKQPGERYRSWDSDRQERFVKRFVEALSEPRVTHEIRSIWISY
# WSQADKSLGQKLATRLNVRPNF]
# Evidence for and against this transcript:
# % of transcript supported by hints (any source): 80
# CDS exons: 6/7
#      P:   6 
# CDS introns: 6/6
#      E:   6 
#      P:   6 
# 5'UTR exons and introns: 0/1
# 3'UTR exons and introns: 0/1
# hint groups fully obeyed: 12
#      E:   6 
#      P:   6 
# incompatible hint groups: 6
#      P:   6 (TRINITY_GG_35_c3512_g1_i1)
# end gene g1748
Asue_scaffold1	AUGUSTUS	gene	7177933	7181006	.	+	.	ID=AsAtg1748
Asue_scaffold1	AUGUSTUS	mRNA	7177933	7181006	.	+	.	ID=AsAtg1748.t1;Parent=AsAtg1748
Asue_scaffold1	AUGUSTUS	CDS	7178017	7178031	.	+	0	ID=AsAtg1748.t1.cds;Parent=AsAtg1748.t1
Asue_scaffold1	AUGUSTUS	CDS	7178618	7178714	.	+	0	ID=AsAtg1748.t1.cds;Parent=AsAtg1748.t1
Asue_scaffold1	AUGUSTUS	CDS	7178988	7179265	.	+	2	ID=AsAtg1748.t1.cds;Parent=AsAtg1748.t1
Asue_scaffold1	AUGUSTUS	CDS	7179444	7180220	.	+	0	ID=AsAtg1748.t1.cds;Parent=AsAtg1748.t1
Asue_scaffold1	AUGUSTUS	CDS	7180311	7180400	.	+	0	ID=AsAtg1748.t1.cds;Parent=AsAtg1748.t1
Asue_scaffold1	AUGUSTUS	CDS	7180492	7180559	.	+	0	ID=AsAtg1748.t1.cds;Parent=AsAtg1748.t1
Asue_scaffold1	AUGUSTUS	CDS	7180662	7180815	.	+	1	ID=AsAtg1748.t1.cds;Parent=AsAtg1748.t1
Asue_scaffold1	AUGUSTUS	exon	7178017	7178031	.	+	.	ID=AsAtg1748.t1.exon1;Parent=AsAtg1748.t1
Asue_scaffold1	AUGUSTUS	exon	7178618	7178714	.	+	.	ID=AsAtg1748.t1.exon2;Parent=AsAtg1748.t1
Asue_scaffold1	AUGUSTUS	exon	7178988	7179265	.	+	.	ID=AsAtg1748.t1.exon3;Parent=AsAtg1748.t1
Asue_scaffold1	AUGUSTUS	exon	7179444	7180220	.	+	.	ID=AsAtg1748.t1.exon4;Parent=AsAtg1748.t1
Asue_scaffold1	AUGUSTUS	exon	7180311	7180400	.	+	.	ID=AsAtg1748.t1.exon5;Parent=AsAtg1748.t1
Asue_scaffold1	AUGUSTUS	exon	7180492	7180559	.	+	.	ID=AsAtg1748.t1.exon6;Parent=AsAtg1748.t1
Asue_scaffold1	AUGUSTUS	exon	7180662	7180815	.	+	.	ID=AsAtg1748.t1.exon7;Parent=AsAtg1748.t1
###
# start gene g1749
# protein sequence = [MEDSFLQSENVVMDADFMDGLLLDGCWLETTDGSEFLNIAPSTSSVSPFDPTSFMWSPTQDTSALCTSGVVSQMYGQD
# CVERSSLDEFQWNKRWWIGPGGGGSSVTERLVQAVEHIKDYTTARGSLIQLWVPVNRGGKRVLTTKEQPFSHDPLCQRLANYREISVNYHFSAEQDDS
# KALAGLPGRVFLGKLPEWTPDVRFFKSEEYPRVHHAQDCDVRGTLAIPVFEQGSKICLGVIEVVMTTEMVKLRPELESICRALQAVDLRSTELPIPPS
# LKGCDLSYKAALPEIRNLLRCACETHKLPLAQTWVSCQQQNKSGCRHNDENYIHCVSTIDDACYVGDPTVREFHEACSEHHLLKGQGVAGQAFLTNGP
# CFSSDVSNYKKSEYPLSHHANMYGLHGAVAIRLRCIHTGSADFVLEFFLPKDCDDLEEQRKMLNALSTIMAHVPRSLRTVTDKELEEESEVIEREEIV
# TPKIENASELHGNSPWNASLEEIQRSNNTSNPQNLGLVFDGGDKPNDGFGLKRGFDYTMDSNVNESSTFSSGGFSMMAEKKRTKADKTITLDVLRQYF
# AGSLKDAAKNIGVCPTTLKRICRQHGIQRWPSRKIKKVGHSLQKIQRVIDSVQGVSGPLPIGSFYANFPNLVSQSQEPSQQAKTTPPPPPPVQLAKSP
# VSSYSHSSNSSQCCSSETQLNSGATTDPPSTDVGGALKKTSSEIELQSSSLDETILTLSSLENIPQGTNLLSSQDDDFLRIKVSYGEEKIRLRMRNSR
# RLTDLLWEIGKRFSIEDMSRYDLKYLDEDNEWVLLTCDEDVEECVDVCRTTPSHTIKLLLQASSHHFPERSSATEYSLWH]
# Evidence for and against this transcript:
# % of transcript supported by hints (any source): 63.6
# CDS exons: 4/4
#      P:   4 
# CDS introns: 3/3
#      E:   2 
#      P:   3 
# 5'UTR exons and introns: 0/3
# 3'UTR exons and introns: 0/1
# hint groups fully obeyed: 6
#      E:   2 
#      P:   4 
# incompatible hint groups: 5
#      P:   5 (TRINITY_GG_35_c955_g1_i1,AT1G20640.1)
# end gene g1749
Asue_scaffold1	AUGUSTUS	gene	7185913	7189486	.	+	.	ID=AsAtg1749
Asue_scaffold1	AUGUSTUS	mRNA	7185913	7189486	.	+	.	ID=AsAtg1749.t1;Parent=AsAtg1749
Asue_scaffold1	AUGUSTUS	CDS	7186408	7187187	.	+	0	ID=AsAtg1749.t1.cds;Parent=AsAtg1749.t1
Asue_scaffold1	AUGUSTUS	CDS	7187269	7187316	.	+	0	ID=AsAtg1749.t1.cds;Parent=AsAtg1749.t1
Asue_scaffold1	AUGUSTUS	CDS	7187391	7188303	.	+	0	ID=AsAtg1749.t1.cds;Parent=AsAtg1749.t1
Asue_scaffold1	AUGUSTUS	CDS	7188400	7189193	.	+	2	ID=AsAtg1749.t1.cds;Parent=AsAtg1749.t1
Asue_scaffold1	AUGUSTUS	exon	7186408	7187187	.	+	.	ID=AsAtg1749.t1.exon1;Parent=AsAtg1749.t1
Asue_scaffold1	AUGUSTUS	exon	7187269	7187316	.	+	.	ID=AsAtg1749.t1.exon2;Parent=AsAtg1749.t1
Asue_scaffold1	AUGUSTUS	exon	7187391	7188303	.	+	.	ID=AsAtg1749.t1.exon3;Parent=AsAtg1749.t1
Asue_scaffold1	AUGUSTUS	exon	7188400	7189193	.	+	.	ID=AsAtg1749.t1.exon4;Parent=AsAtg1749.t1
###
# start gene g1750
# protein sequence = [MTCCFSCLNPRTKDIRVDIDNARCNSRYQTDSSVHGSDTTGTESISGILVNGKVNSPIPGGGARSFTFKELAAATRNF
# REVNLLGEGGFGRVYKGRLDSGQVVAIKQLNPDGLQGNRDGKLTVKSDIYCFGVVLLELITGRKAIDLGQKQGEQNLVTWSRPYLKDQKKFGHLVDPS
# LRGKYPRRCLNYAIAIIAMCLNEEAHYRPFIGDIVVALEYLAAQSRSHEARNVSSPSPEISRTPRRDL]
# Evidence for and against this transcript:
# % of transcript supported by hints (any source): 30.8
# CDS exons: 0/6
# CDS introns: 4/5
#      E:   4 
# 5'UTR exons and introns: 0/1
# 3'UTR exons and introns: 0/1
# hint groups fully obeyed: 4
#      E:   4 
# incompatible hint groups: 0
# end gene g1750
Asue_scaffold1	AUGUSTUS	gene	7189532	7191258	.	-	.	ID=AsAtg1750
Asue_scaffold1	AUGUSTUS	mRNA	7189532	7191258	.	-	.	ID=AsAtg1750.t1;Parent=AsAtg1750
Asue_scaffold1	AUGUSTUS	CDS	7189629	7189889	.	-	0	ID=AsAtg1750.t1.cds;Parent=AsAtg1750.t1
Asue_scaffold1	AUGUSTUS	CDS	7189972	7190092	.	-	1	ID=AsAtg1750.t1.cds;Parent=AsAtg1750.t1
Asue_scaffold1	AUGUSTUS	CDS	7190604	7190653	.	-	0	ID=AsAtg1750.t1.cds;Parent=AsAtg1750.t1
Asue_scaffold1	AUGUSTUS	CDS	7190747	7190901	.	-	2	ID=AsAtg1750.t1.cds;Parent=AsAtg1750.t1
Asue_scaffold1	AUGUSTUS	CDS	7190992	7191039	.	-	2	ID=AsAtg1750.t1.cds;Parent=AsAtg1750.t1
Asue_scaffold1	AUGUSTUS	CDS	7191130	7191229	.	-	0	ID=AsAtg1750.t1.cds;Parent=AsAtg1750.t1
Asue_scaffold1	AUGUSTUS	exon	7189629	7189889	.	-	.	ID=AsAtg1750.t1.exon1;Parent=AsAtg1750.t1
Asue_scaffold1	AUGUSTUS	exon	7189972	7190092	.	-	.	ID=AsAtg1750.t1.exon2;Parent=AsAtg1750.t1
Asue_scaffold1	AUGUSTUS	exon	7190604	7190653	.	-	.	ID=AsAtg1750.t1.exon3;Parent=AsAtg1750.t1
Asue_scaffold1	AUGUSTUS	exon	7190747	7190901	.	-	.	ID=AsAtg1750.t1.exon4;Parent=AsAtg1750.t1
Asue_scaffold1	AUGUSTUS	exon	7190992	7191039	.	-	.	ID=AsAtg1750.t1.exon5;Parent=AsAtg1750.t1
Asue_scaffold1	AUGUSTUS	exon	7191130	7191229	.	-	.	ID=AsAtg1750.t1.exon6;Parent=AsAtg1750.t1
###
# start gene g1751
# protein sequence = [MGEVADTXXXXXXXXXPSLLDLQKRAIXXXXXXXXXXXXXXXXXHQDDDDHHHNNNNRSGSKNPNSLNHRSKRRNPNS
# NDGDSPWIXXXXXXXXXXXXXXXXHKLLHGLNSHSHRHSPNSQSDLNLDQAPEPSFNRRNLSAAASGSDYHTGEKASKATDILQGSPVESGPTTPLPD
# KKLLLFILDRLQKKDTYGVYSDPVDPEELPDYFEIIKNPMDFSTLRNKLDSGAYSTLEQFERDVFLICTNAMEYNSADTVYYRQARAIQELAKKDFEN
# LRQDSDDEEPQSQQQQQQQPKVARRGRPPKKHPEPSSIDRTASEMSADALIPGDSSNKFSGAYNLRKAPPSYKFRQAESSVRINHNSETQSGWSVDWE
# SEFPSSVVKAVNKYGMKHFNVDDNRRDTYNHLSTSTQEPSVLTTLEDELKQLIPVGLNMEYGYAKSLARYAANLGPVAWKIASRRIETVLPSGIKFGQ
# GWVGENPAGPEEDDSQKQNLLMSSGKQKCSNDLASDDHSNRILSPTASVSSAFIGNRHASSQAIEETTPPPARVLNPEIDHPSSSSHQAGLLIKTESS
# NGLIRGFNHNANQMLEIARQQQPNVSNEATPVSQQQGSLFPYPKQEFHRFPPDLNARLVSPNSPGSNQQTGSSSSQHPDLALQL]
# Evidence for and against this transcript:
# % of transcript supported by hints (any source): 89.5
# CDS exons: 9/9
#      P:   9 
# CDS introns: 8/8
#      E:   6 
#      P:   8 
# 5'UTR exons and introns: 0/1
# 3'UTR exons and introns: 0/1
# hint groups fully obeyed: 16
#      E:   6 
#      P:  10 
# incompatible hint groups: 9
#      P:   9 (AT1G20670.1,TRINITY_GG_35_c768_g1_i1)
# end gene g1751
Asue_scaffold1	AUGUSTUS	gene	7195692	7199358	.	-	.	ID=AsAtg1751
Asue_scaffold1	AUGUSTUS	mRNA	7195692	7199358	.	-	.	ID=AsAtg1751.t1;Parent=AsAtg1751
Asue_scaffold1	AUGUSTUS	CDS	7195786	7196466	.	-	0	ID=AsAtg1751.t1.cds;Parent=AsAtg1751.t1
Asue_scaffold1	AUGUSTUS	CDS	7196541	7196689	.	-	2	ID=AsAtg1751.t1.cds;Parent=AsAtg1751.t1
Asue_scaffold1	AUGUSTUS	CDS	7196780	7197128	.	-	0	ID=AsAtg1751.t1.cds;Parent=AsAtg1751.t1
Asue_scaffold1	AUGUSTUS	CDS	7197212	7197280	.	-	0	ID=AsAtg1751.t1.cds;Parent=AsAtg1751.t1
Asue_scaffold1	AUGUSTUS	CDS	7197696	7197794	.	-	0	ID=AsAtg1751.t1.cds;Parent=AsAtg1751.t1
Asue_scaffold1	AUGUSTUS	CDS	7197876	7197921	.	-	1	ID=AsAtg1751.t1.cds;Parent=AsAtg1751.t1
Asue_scaffold1	AUGUSTUS	CDS	7198029	7198107	.	-	2	ID=AsAtg1751.t1.cds;Parent=AsAtg1751.t1
Asue_scaffold1	AUGUSTUS	CDS	7198214	7198250	.	-	0	ID=AsAtg1751.t1.cds;Parent=AsAtg1751.t1
Asue_scaffold1	AUGUSTUS	CDS	7198743	7199192	.	-	0	ID=AsAtg1751.t1.cds;Parent=AsAtg1751.t1
Asue_scaffold1	AUGUSTUS	exon	7195786	7196466	.	-	.	ID=AsAtg1751.t1.exon1;Parent=AsAtg1751.t1
Asue_scaffold1	AUGUSTUS	exon	7196541	7196689	.	-	.	ID=AsAtg1751.t1.exon2;Parent=AsAtg1751.t1
Asue_scaffold1	AUGUSTUS	exon	7196780	7197128	.	-	.	ID=AsAtg1751.t1.exon3;Parent=AsAtg1751.t1
Asue_scaffold1	AUGUSTUS	exon	7197212	7197280	.	-	.	ID=AsAtg1751.t1.exon4;Parent=AsAtg1751.t1
Asue_scaffold1	AUGUSTUS	exon	7197696	7197794	.	-	.	ID=AsAtg1751.t1.exon5;Parent=AsAtg1751.t1
Asue_scaffold1	AUGUSTUS	exon	7197876	7197921	.	-	.	ID=AsAtg1751.t1.exon6;Parent=AsAtg1751.t1
Asue_scaffold1	AUGUSTUS	exon	7198029	7198107	.	-	.	ID=AsAtg1751.t1.exon7;Parent=AsAtg1751.t1
Asue_scaffold1	AUGUSTUS	exon	7198214	7198250	.	-	.	ID=AsAtg1751.t1.exon8;Parent=AsAtg1751.t1
Asue_scaffold1	AUGUSTUS	exon	7198743	7199192	.	-	.	ID=AsAtg1751.t1.exon9;Parent=AsAtg1751.t1
###
# start gene g1752
# protein sequence = [MGIVAFEWAEGKTNQLTLLMNRDNWENRVISGASWSRNGQILSGRCKANNGTWFGITKGGRVAFLVNTSLLLDRVKSY
# SGSELYPVRFLEGNMSPEQFANEVKVHEKETNERHAYSLIVADMTSSSMVHILKPSDTKSDVVIETVPFGVHTLSSYEGLDSTDSARDLLLRRLFTQM
# VGNLGNVQQRQMEEIAGRFMYDAQAGRDAVFYHSRDEHPNGKLGTQRFGTTSTTALVVKRTREVMLFEKYMEQNGAWNTNNFAFNIQ]
# Evidence for and against this transcript:
# % of transcript supported by hints (any source): 81.8
# CDS exons: 5/5
#      P:   5 
# CDS introns: 4/4
#      P:   4 
# 5'UTR exons and introns: 0/1
# 3'UTR exons and introns: 0/1
# hint groups fully obeyed: 3
#      P:   3 
# incompatible hint groups: 7
#      P:   7 (AT1G20680.2,AT1G20680.1,TRINITY_GG_35_c3241_g1_i1)
# end gene g1752
Asue_scaffold1	AUGUSTUS	gene	7200583	7202053	.	+	.	ID=AsAtg1752
Asue_scaffold1	AUGUSTUS	mRNA	7200583	7202053	.	+	.	ID=AsAtg1752.t1;Parent=AsAtg1752
Asue_scaffold1	AUGUSTUS	CDS	7200644	7200726	.	+	0	ID=AsAtg1752.t1.cds;Parent=AsAtg1752.t1
Asue_scaffold1	AUGUSTUS	CDS	7200838	7201024	.	+	1	ID=AsAtg1752.t1.cds;Parent=AsAtg1752.t1
Asue_scaffold1	AUGUSTUS	CDS	7201108	7201332	.	+	0	ID=AsAtg1752.t1.cds;Parent=AsAtg1752.t1
Asue_scaffold1	AUGUSTUS	CDS	7201470	7201628	.	+	0	ID=AsAtg1752.t1.cds;Parent=AsAtg1752.t1
Asue_scaffold1	AUGUSTUS	CDS	7201711	7201848	.	+	0	ID=AsAtg1752.t1.cds;Parent=AsAtg1752.t1
Asue_scaffold1	AUGUSTUS	exon	7200644	7200726	.	+	.	ID=AsAtg1752.t1.exon1;Parent=AsAtg1752.t1
Asue_scaffold1	AUGUSTUS	exon	7200838	7201024	.	+	.	ID=AsAtg1752.t1.exon2;Parent=AsAtg1752.t1
Asue_scaffold1	AUGUSTUS	exon	7201108	7201332	.	+	.	ID=AsAtg1752.t1.exon3;Parent=AsAtg1752.t1
Asue_scaffold1	AUGUSTUS	exon	7201470	7201628	.	+	.	ID=AsAtg1752.t1.exon4;Parent=AsAtg1752.t1
Asue_scaffold1	AUGUSTUS	exon	7201711	7201848	.	+	.	ID=AsAtg1752.t1.exon5;Parent=AsAtg1752.t1
###
# start gene g1753
# protein sequence = [MVWSEAGGLSCTQEYRGKVKVWFGYKEGRVVFLSNSHEHDIHPDLMPSFFECAKTPRRFVEDFTQEAVEAFNLQLLVA
# DINTGSLVYVSKDERRLRVNDVGHGVHTISAYGFDACILRDDMLKVKFNEMIARHAKLPPIKNIVEDLMMKSPFFIDSVDDAGKKVRYRTVRTLGMDI
# KANRPQGRFYERHLNDNGNKAEFINDRCYIFGSCSGLLLLYIGHFFIVNPLTKKFRIVDHSGSKLLPPIVGGVEKADPYDPDGPLVRTERAMCVGFVV
# DQCRITKIFKIVCILEMETKYRFEISDGDSWRLSKTTLTTSSKSGLKKRMRPVYVDGNLHWLRNDWSIIAFNPETEQARLIPCSFHPTPDTKVLFAAN
# DETNLLTLISGTKKAISVYTLLGYHKWTLARQFKNVSMEESDLECWNVVAYDGKCLVVREKMIRSSDIELHVYDMEADSWGVFETAKCWSQDFYTFKP
# SFFSIEDDEQTKVLVPSDDQRLSYLTTIMEMIQPGKLSHCLIILSQFIILNHPTPLLISF]
# Evidence for and against this transcript:
# % of transcript supported by hints (any source): 9.09
# CDS exons: 1/5
#      P:   1 
# CDS introns: 0/4
# 5'UTR exons and introns: 0/1
# 3'UTR exons and introns: 0/1
# hint groups fully obeyed: 0
# incompatible hint groups: 1
#      P:   1 (AT1G20690.1)
# end gene g1753
Asue_scaffold1	AUGUSTUS	gene	7203473	7207279	.	+	.	ID=AsAtg1753
Asue_scaffold1	AUGUSTUS	mRNA	7203473	7207279	.	+	.	ID=AsAtg1753.t1;Parent=AsAtg1753
Asue_scaffold1	AUGUSTUS	CDS	7203716	7203868	.	+	0	ID=AsAtg1753.t1.cds;Parent=AsAtg1753.t1
Asue_scaffold1	AUGUSTUS	CDS	7203980	7204180	.	+	0	ID=AsAtg1753.t1.cds;Parent=AsAtg1753.t1
Asue_scaffold1	AUGUSTUS	CDS	7204274	7204399	.	+	0	ID=AsAtg1753.t1.cds;Parent=AsAtg1753.t1
Asue_scaffold1	AUGUSTUS	CDS	7204489	7204588	.	+	0	ID=AsAtg1753.t1.cds;Parent=AsAtg1753.t1
Asue_scaffold1	AUGUSTUS	CDS	7206062	7207074	.	+	2	ID=AsAtg1753.t1.cds;Parent=AsAtg1753.t1
Asue_scaffold1	AUGUSTUS	exon	7203716	7203868	.	+	.	ID=AsAtg1753.t1.exon1;Parent=AsAtg1753.t1
Asue_scaffold1	AUGUSTUS	exon	7203980	7204180	.	+	.	ID=AsAtg1753.t1.exon2;Parent=AsAtg1753.t1
Asue_scaffold1	AUGUSTUS	exon	7204274	7204399	.	+	.	ID=AsAtg1753.t1.exon3;Parent=AsAtg1753.t1
Asue_scaffold1	AUGUSTUS	exon	7204489	7204588	.	+	.	ID=AsAtg1753.t1.exon4;Parent=AsAtg1753.t1
Asue_scaffold1	AUGUSTUS	exon	7206062	7207074	.	+	.	ID=AsAtg1753.t1.exon5;Parent=AsAtg1753.t1
###
# start gene g1754
# protein sequence = [MKGAKSKTETRSSKLSVTKKPAKGAGRGKAAAKDPNKPKRPASAFFVFMEDFRETFKKENPKNKSVATVGKAAGDKWK
# SLSDSEKAPYVAKAEKRKVEYEKNIKAYNKKLEEGPKEDEESDKSVSEVNDEDDAEDGSEEEEDDD]
# Evidence for and against this transcript:
# % of transcript supported by hints (any source): 41.2
# CDS exons: 0/7
# CDS introns: 6/6
#      E:   6 
# 5'UTR exons and introns: 1/3
#      E:   1 
# 3'UTR exons and introns: 0/1
# hint groups fully obeyed: 7
#      E:   7 
# incompatible hint groups: 0
# end gene g1754
Asue_scaffold1	AUGUSTUS	gene	7208163	7209986	.	+	.	ID=AsAtg1754
Asue_scaffold1	AUGUSTUS	mRNA	7208163	7209986	.	+	.	ID=AsAtg1754.t1;Parent=AsAtg1754
Asue_scaffold1	AUGUSTUS	CDS	7208547	7208587	.	+	0	ID=AsAtg1754.t1.cds;Parent=AsAtg1754.t1
Asue_scaffold1	AUGUSTUS	CDS	7208683	7208787	.	+	1	ID=AsAtg1754.t1.cds;Parent=AsAtg1754.t1
Asue_scaffold1	AUGUSTUS	CDS	7209063	7209120	.	+	1	ID=AsAtg1754.t1.cds;Parent=AsAtg1754.t1
Asue_scaffold1	AUGUSTUS	CDS	7209225	7209269	.	+	0	ID=AsAtg1754.t1.cds;Parent=AsAtg1754.t1
Asue_scaffold1	AUGUSTUS	CDS	7209385	7209465	.	+	0	ID=AsAtg1754.t1.cds;Parent=AsAtg1754.t1
Asue_scaffold1	AUGUSTUS	CDS	7209555	7209641	.	+	0	ID=AsAtg1754.t1.cds;Parent=AsAtg1754.t1
Asue_scaffold1	AUGUSTUS	CDS	7209735	7209752	.	+	0	ID=AsAtg1754.t1.cds;Parent=AsAtg1754.t1
Asue_scaffold1	AUGUSTUS	exon	7208547	7208587	.	+	.	ID=AsAtg1754.t1.exon1;Parent=AsAtg1754.t1
Asue_scaffold1	AUGUSTUS	exon	7208683	7208787	.	+	.	ID=AsAtg1754.t1.exon2;Parent=AsAtg1754.t1
Asue_scaffold1	AUGUSTUS	exon	7209063	7209120	.	+	.	ID=AsAtg1754.t1.exon3;Parent=AsAtg1754.t1
Asue_scaffold1	AUGUSTUS	exon	7209225	7209269	.	+	.	ID=AsAtg1754.t1.exon4;Parent=AsAtg1754.t1
Asue_scaffold1	AUGUSTUS	exon	7209385	7209465	.	+	.	ID=AsAtg1754.t1.exon5;Parent=AsAtg1754.t1
Asue_scaffold1	AUGUSTUS	exon	7209555	7209641	.	+	.	ID=AsAtg1754.t1.exon6;Parent=AsAtg1754.t1
Asue_scaffold1	AUGUSTUS	exon	7209735	7209752	.	+	.	ID=AsAtg1754.t1.exon7;Parent=AsAtg1754.t1
###
# start gene g1755
# protein sequence = [MKGAKSKAETRSTKLSVTKKPAKGAKGAAKDPNKPKRPSSAFFVFMEDFRVTYKEEHPKNKSVAAVGKAGGEKWKSLS
# DSEKAPYVAKADKRKVEYEKNMKAYNKKLEEGPKEDEESDKSVSXXXXXXXXXXXSEEEEDDD]
# Evidence for and against this transcript:
# % of transcript supported by hints (any source): 41.2
# CDS exons: 0/7
# CDS introns: 6/6
#      E:   6 
# 5'UTR exons and introns: 1/3
#      E:   1 
# 3'UTR exons and introns: 0/1
# hint groups fully obeyed: 7
#      E:   7 
# incompatible hint groups: 0
# end gene g1755
Asue_scaffold1	AUGUSTUS	gene	7210783	7212738	.	+	.	ID=AsAtg1755
Asue_scaffold1	AUGUSTUS	mRNA	7210783	7212738	.	+	.	ID=AsAtg1755.t1;Parent=AsAtg1755
Asue_scaffold1	AUGUSTUS	CDS	7211118	7211158	.	+	0	ID=AsAtg1755.t1.cds;Parent=AsAtg1755.t1
Asue_scaffold1	AUGUSTUS	CDS	7211292	7211387	.	+	1	ID=AsAtg1755.t1.cds;Parent=AsAtg1755.t1
Asue_scaffold1	AUGUSTUS	CDS	7211661	7211718	.	+	1	ID=AsAtg1755.t1.cds;Parent=AsAtg1755.t1
Asue_scaffold1	AUGUSTUS	CDS	7211830	7211874	.	+	0	ID=AsAtg1755.t1.cds;Parent=AsAtg1755.t1
Asue_scaffold1	AUGUSTUS	CDS	7211979	7212059	.	+	0	ID=AsAtg1755.t1.cds;Parent=AsAtg1755.t1
Asue_scaffold1	AUGUSTUS	CDS	7212288	7212374	.	+	0	ID=AsAtg1755.t1.cds;Parent=AsAtg1755.t1
Asue_scaffold1	AUGUSTUS	CDS	7212462	7212479	.	+	0	ID=AsAtg1755.t1.cds;Parent=AsAtg1755.t1
Asue_scaffold1	AUGUSTUS	exon	7211118	7211158	.	+	.	ID=AsAtg1755.t1.exon1;Parent=AsAtg1755.t1
Asue_scaffold1	AUGUSTUS	exon	7211292	7211387	.	+	.	ID=AsAtg1755.t1.exon2;Parent=AsAtg1755.t1
Asue_scaffold1	AUGUSTUS	exon	7211661	7211718	.	+	.	ID=AsAtg1755.t1.exon3;Parent=AsAtg1755.t1
Asue_scaffold1	AUGUSTUS	exon	7211830	7211874	.	+	.	ID=AsAtg1755.t1.exon4;Parent=AsAtg1755.t1
Asue_scaffold1	AUGUSTUS	exon	7211979	7212059	.	+	.	ID=AsAtg1755.t1.exon5;Parent=AsAtg1755.t1
Asue_scaffold1	AUGUSTUS	exon	7212288	7212374	.	+	.	ID=AsAtg1755.t1.exon6;Parent=AsAtg1755.t1
Asue_scaffold1	AUGUSTUS	exon	7212462	7212479	.	+	.	ID=AsAtg1755.t1.exon7;Parent=AsAtg1755.t1
###
# start gene g1756
# protein sequence = [MTEEQMEILRKQIAVYAVICDQLVLLHNSLSSYHPLSSGVRPMVGGYFDPMGASSSSHRISTRHRWTPTSTQLQILES
# IYDEGSGTPNRRRIREIATELSEHGQITETNVYNWFQNRRARSKRKQPQTTTANGQADDVAVTTEERRSCGDSGGLESYEHILFPSPDLGIEHLLSIG
# KFMET]
# Evidence for and against this transcript:
# % of transcript supported by hints (any source): 57.1
# CDS exons: 2/3
#      P:   2 
# CDS introns: 2/2
#      P:   2 
# 5'UTR exons and introns: 0/1
# 3'UTR exons and introns: 0/1
# hint groups fully obeyed: 0
# incompatible hint groups: 1
#      P:   1 (AT1G20700.1)
# end gene g1756
Asue_scaffold1	AUGUSTUS	gene	7213853	7215363	.	+	.	ID=AsAtg1756
Asue_scaffold1	AUGUSTUS	mRNA	7213853	7215363	.	+	.	ID=AsAtg1756.t1;Parent=AsAtg1756
Asue_scaffold1	AUGUSTUS	CDS	7213948	7214062	.	+	0	ID=AsAtg1756.t1.cds;Parent=AsAtg1756.t1
Asue_scaffold1	AUGUSTUS	CDS	7214651	7215037	.	+	2	ID=AsAtg1756.t1.cds;Parent=AsAtg1756.t1
Asue_scaffold1	AUGUSTUS	CDS	7215124	7215167	.	+	2	ID=AsAtg1756.t1.cds;Parent=AsAtg1756.t1
Asue_scaffold1	AUGUSTUS	exon	7213948	7214062	.	+	.	ID=AsAtg1756.t1.exon1;Parent=AsAtg1756.t1
Asue_scaffold1	AUGUSTUS	exon	7214651	7215037	.	+	.	ID=AsAtg1756.t1.exon2;Parent=AsAtg1756.t1
Asue_scaffold1	AUGUSTUS	exon	7215124	7215167	.	+	.	ID=AsAtg1756.t1.exon3;Parent=AsAtg1756.t1
###
# start gene g1757
# protein sequence = [MEQESLNGRYGSRVMTDEQMETLRKQIAIYAVLCDQLVFLHNSLSSVPFLSSGMNPMGGGYFDPMVASSSAHGMSTRP
# RWTPTTTQLQILENIYKEGSGTPNPRRIKEITMELSEHGQIMEKNVYHWFQNRRARSKRKQPPTTTITSSQADDAAVTTTEERGRCGDDSGGFESYEH
# ILFPSPDLGIEHLLNRDKFID]
# Evidence for and against this transcript:
# % of transcript supported by hints (any source): 71.4
# CDS exons: 3/3
#      P:   3 
# CDS introns: 2/2
#      P:   2 
# 5'UTR exons and introns: 0/1
# 3'UTR exons and introns: 0/1
# hint groups fully obeyed: 0
# incompatible hint groups: 1
#      P:   1 (AT1G20710.1)
# end gene g1757
Asue_scaffold1	AUGUSTUS	gene	7215733	7216643	.	+	.	ID=AsAtg1757
Asue_scaffold1	AUGUSTUS	mRNA	7215733	7216643	.	+	.	ID=AsAtg1757.t1;Parent=AsAtg1757
Asue_scaffold1	AUGUSTUS	CDS	7215786	7215942	.	+	0	ID=AsAtg1757.t1.cds;Parent=AsAtg1757.t1
Asue_scaffold1	AUGUSTUS	CDS	7216034	7216429	.	+	2	ID=AsAtg1757.t1.cds;Parent=AsAtg1757.t1
Asue_scaffold1	AUGUSTUS	CDS	7216528	7216568	.	+	2	ID=AsAtg1757.t1.cds;Parent=AsAtg1757.t1
Asue_scaffold1	AUGUSTUS	exon	7215786	7215942	.	+	.	ID=AsAtg1757.t1.exon1;Parent=AsAtg1757.t1
Asue_scaffold1	AUGUSTUS	exon	7216034	7216429	.	+	.	ID=AsAtg1757.t1.exon2;Parent=AsAtg1757.t1
Asue_scaffold1	AUGUSTUS	exon	7216528	7216568	.	+	.	ID=AsAtg1757.t1.exon3;Parent=AsAtg1757.t1
###
# start gene g1758
# protein sequence = [MVSSTSKSDSKEEVKQTLNSKNPKNVYQIGGLQVEFPYQPYGTQLAFMSRVISTLDRAQRDGHCHALLESPTGTGKSL
# SLLCSVLAWQQNYKSRLLKGNLSHSKAAPEAATDPLNHGGGFIPETQPSDTPASTNVEKAETATKKRTKIPTIYYASRTHSQITQVIREYRKTGYRVP
# MAVLASRKHYCTNRHVLGKDNVDDECRLLLKDKANIQCSEFKXXXXXXXXXXXXPRGHNEVHDIEDLVKVGKNVRGCPYFASWSMAENAQLVFCPYSY
# IVNPVIRAGVEVDLKGAIIIFDEAQPSTKSFTVHSNMEDIAREAGSINLEEDTLFKLQNELEQMSVAQPMIYQPLCEVVEGLISWIGRKKDSLAKRDF
# QHYFSSWTGDKALRELEESNITRECFPILLECFTKAIRTSKEAEMESDMLYLSGISVLTLEELFSSLTYFFSRNGSHILDYQLGLQRSTKRGDPSGTW
# THTFSLWCMNPAVVFKDLADISLSVILTSGTLSPMNSFSSELGMQFGTSLEAPHVIDPNMQVWAGAISNGPSNYPLNASYKTADAYSFQDALGKSLEE
# ICTIVPGGSLVFFPSYKLMEKLCMRWRETGQWSRLCLKKDLFVEPRGGAQDEFDSVLKGYYDSIRGKNKIIGRNRRAKKAGPIKTETQDDSKKGAAFL
# AVCRGKVSEGIDFADDNARAVIIVGIPFPNLHDIQVGLKKKYNDTYKSSKSLLGGSEWYCQQAYRALNQAAGRCIRHRFDYGAIIFLDERYKEQRNRA
# SISKWLRQSIKVYDNFEASMEGLRSFFNSVKEQVDSKMLGSQEDSVEKNFSSEKQSKEFRRKENQIQNKSSQVEPKVEDYTNSNPKYHFMYESKAFGY
# HRDVKPKIAEDLRSMGHSAQTFVQVKEEAECCREVIDLECGVQPDLGYCEVSSVTNCDEAPETSFVQETSGMINGISVASPCSCSMNESSSPATVGLR
# SPGSPDQLLKQHISTPNFRKSPLGTESSVVATSERYSFGGTRSLTLEAESSFNMSVNSQALKRRKFTSSPVIDLEVENSDAPRPSTRPSDHTSLTRRI
# EFGFTEPRSQNYNIYSFPEVNQKVQLSCSLCRSPLGLPENHSYVNCLLTSSSKKYLLSLLKKTSRTGAAEMSTSVSIIMTDCSMVNQRLCRKFEGLKG
# QGIWCEQDGCVFNTIYCPFCSIPNTCLGVQVMATDSSNVQFLSKILFFADHLEVTNEAASKDSTLKHKEPLAETNAAVDKSDVLKSIDRFAYSPNQQQ
# ESGGWRTTKSKLRLPKRNLPTSKKA]
# Evidence for and against this transcript:
# % of transcript supported by hints (any source): 91.5
# CDS exons: 27/29
#      P:  27 
# CDS introns: 27/28
#      P:  27 
# 5'UTR exons and introns: 0/1
# 3'UTR exons and introns: 0/1
# hint groups fully obeyed: 17
#      P:  17 
# incompatible hint groups: 10
#      P:  10 (AT1G20720.1,TRINITY_GG_35_c1912_g1_i1,TRINITY_GG_35_c2824_g1_i1)
# end gene g1758
Asue_scaffold1	AUGUSTUS	gene	7216666	7224158	.	-	.	ID=AsAtg1758
Asue_scaffold1	AUGUSTUS	mRNA	7216666	7224158	.	-	.	ID=AsAtg1758.t1;Parent=AsAtg1758
Asue_scaffold1	AUGUSTUS	CDS	7216961	7217005	.	-	0	ID=AsAtg1758.t1.cds;Parent=AsAtg1758.t1
Asue_scaffold1	AUGUSTUS	CDS	7217085	7217207	.	-	0	ID=AsAtg1758.t1.cds;Parent=AsAtg1758.t1
Asue_scaffold1	AUGUSTUS	CDS	7217372	7217443	.	-	0	ID=AsAtg1758.t1.cds;Parent=AsAtg1758.t1
Asue_scaffold1	AUGUSTUS	CDS	7217551	7218424	.	-	1	ID=AsAtg1758.t1.cds;Parent=AsAtg1758.t1
Asue_scaffold1	AUGUSTUS	CDS	7218605	7218810	.	-	0	ID=AsAtg1758.t1.cds;Parent=AsAtg1758.t1
Asue_scaffold1	AUGUSTUS	CDS	7218897	7219031	.	-	0	ID=AsAtg1758.t1.cds;Parent=AsAtg1758.t1
Asue_scaffold1	AUGUSTUS	CDS	7219105	7219229	.	-	2	ID=AsAtg1758.t1.cds;Parent=AsAtg1758.t1
Asue_scaffold1	AUGUSTUS	CDS	7219321	7219368	.	-	2	ID=AsAtg1758.t1.cds;Parent=AsAtg1758.t1
Asue_scaffold1	AUGUSTUS	CDS	7219462	7219583	.	-	1	ID=AsAtg1758.t1.cds;Parent=AsAtg1758.t1
Asue_scaffold1	AUGUSTUS	CDS	7219669	7219697	.	-	0	ID=AsAtg1758.t1.cds;Parent=AsAtg1758.t1
Asue_scaffold1	AUGUSTUS	CDS	7219802	7219846	.	-	0	ID=AsAtg1758.t1.cds;Parent=AsAtg1758.t1
Asue_scaffold1	AUGUSTUS	CDS	7220023	7220204	.	-	2	ID=AsAtg1758.t1.cds;Parent=AsAtg1758.t1
Asue_scaffold1	AUGUSTUS	CDS	7220289	7220445	.	-	0	ID=AsAtg1758.t1.cds;Parent=AsAtg1758.t1
Asue_scaffold1	AUGUSTUS	CDS	7220563	7220646	.	-	0	ID=AsAtg1758.t1.cds;Parent=AsAtg1758.t1
Asue_scaffold1	AUGUSTUS	CDS	7220721	7220814	.	-	1	ID=AsAtg1758.t1.cds;Parent=AsAtg1758.t1
Asue_scaffold1	AUGUSTUS	CDS	7221158	7221266	.	-	2	ID=AsAtg1758.t1.cds;Parent=AsAtg1758.t1
Asue_scaffold1	AUGUSTUS	CDS	7221366	7221455	.	-	2	ID=AsAtg1758.t1.cds;Parent=AsAtg1758.t1
Asue_scaffold1	AUGUSTUS	CDS	7221544	7221622	.	-	0	ID=AsAtg1758.t1.cds;Parent=AsAtg1758.t1
Asue_scaffold1	AUGUSTUS	CDS	7221706	7221793	.	-	1	ID=AsAtg1758.t1.cds;Parent=AsAtg1758.t1
Asue_scaffold1	AUGUSTUS	CDS	7222183	7222253	.	-	0	ID=AsAtg1758.t1.cds;Parent=AsAtg1758.t1
Asue_scaffold1	AUGUSTUS	CDS	7222334	7222407	.	-	2	ID=AsAtg1758.t1.cds;Parent=AsAtg1758.t1
Asue_scaffold1	AUGUSTUS	CDS	7222494	7222585	.	-	1	ID=AsAtg1758.t1.cds;Parent=AsAtg1758.t1
Asue_scaffold1	AUGUSTUS	CDS	7222683	7222824	.	-	2	ID=AsAtg1758.t1.cds;Parent=AsAtg1758.t1
Asue_scaffold1	AUGUSTUS	CDS	7222903	7223003	.	-	1	ID=AsAtg1758.t1.cds;Parent=AsAtg1758.t1
Asue_scaffold1	AUGUSTUS	CDS	7223095	7223142	.	-	1	ID=AsAtg1758.t1.cds;Parent=AsAtg1758.t1
Asue_scaffold1	AUGUSTUS	CDS	7223227	7223291	.	-	0	ID=AsAtg1758.t1.cds;Parent=AsAtg1758.t1
Asue_scaffold1	AUGUSTUS	CDS	7223391	7223466	.	-	1	ID=AsAtg1758.t1.cds;Parent=AsAtg1758.t1
Asue_scaffold1	AUGUSTUS	CDS	7223558	7223639	.	-	2	ID=AsAtg1758.t1.cds;Parent=AsAtg1758.t1
Asue_scaffold1	AUGUSTUS	CDS	7223715	7224096	.	-	0	ID=AsAtg1758.t1.cds;Parent=AsAtg1758.t1
Asue_scaffold1	AUGUSTUS	exon	7216961	7217005	.	-	.	ID=AsAtg1758.t1.exon1;Parent=AsAtg1758.t1
Asue_scaffold1	AUGUSTUS	exon	7217085	7217207	.	-	.	ID=AsAtg1758.t1.exon2;Parent=AsAtg1758.t1
Asue_scaffold1	AUGUSTUS	exon	7217372	7217443	.	-	.	ID=AsAtg1758.t1.exon3;Parent=AsAtg1758.t1
Asue_scaffold1	AUGUSTUS	exon	7217551	7218424	.	-	.	ID=AsAtg1758.t1.exon4;Parent=AsAtg1758.t1
Asue_scaffold1	AUGUSTUS	exon	7218605	7218810	.	-	.	ID=AsAtg1758.t1.exon5;Parent=AsAtg1758.t1
Asue_scaffold1	AUGUSTUS	exon	7218897	7219031	.	-	.	ID=AsAtg1758.t1.exon6;Parent=AsAtg1758.t1
Asue_scaffold1	AUGUSTUS	exon	7219105	7219229	.	-	.	ID=AsAtg1758.t1.exon7;Parent=AsAtg1758.t1
Asue_scaffold1	AUGUSTUS	exon	7219321	7219368	.	-	.	ID=AsAtg1758.t1.exon8;Parent=AsAtg1758.t1
Asue_scaffold1	AUGUSTUS	exon	7219462	7219583	.	-	.	ID=AsAtg1758.t1.exon9;Parent=AsAtg1758.t1
Asue_scaffold1	AUGUSTUS	exon	7219669	7219697	.	-	.	ID=AsAtg1758.t1.exon10;Parent=AsAtg1758.t1
Asue_scaffold1	AUGUSTUS	exon	7219802	7219846	.	-	.	ID=AsAtg1758.t1.exon11;Parent=AsAtg1758.t1
Asue_scaffold1	AUGUSTUS	exon	7220023	7220204	.	-	.	ID=AsAtg1758.t1.exon12;Parent=AsAtg1758.t1
Asue_scaffold1	AUGUSTUS	exon	7220289	7220445	.	-	.	ID=AsAtg1758.t1.exon13;Parent=AsAtg1758.t1
Asue_scaffold1	AUGUSTUS	exon	7220563	7220646	.	-	.	ID=AsAtg1758.t1.exon14;Parent=AsAtg1758.t1
Asue_scaffold1	AUGUSTUS	exon	7220721	7220814	.	-	.	ID=AsAtg1758.t1.exon15;Parent=AsAtg1758.t1
Asue_scaffold1	AUGUSTUS	exon	7221158	7221266	.	-	.	ID=AsAtg1758.t1.exon16;Parent=AsAtg1758.t1
Asue_scaffold1	AUGUSTUS	exon	7221366	7221455	.	-	.	ID=AsAtg1758.t1.exon17;Parent=AsAtg1758.t1
Asue_scaffold1	AUGUSTUS	exon	7221544	7221622	.	-	.	ID=AsAtg1758.t1.exon18;Parent=AsAtg1758.t1
Asue_scaffold1	AUGUSTUS	exon	7221706	7221793	.	-	.	ID=AsAtg1758.t1.exon19;Parent=AsAtg1758.t1
Asue_scaffold1	AUGUSTUS	exon	7222183	7222253	.	-	.	ID=AsAtg1758.t1.exon20;Parent=AsAtg1758.t1
Asue_scaffold1	AUGUSTUS	exon	7222334	7222407	.	-	.	ID=AsAtg1758.t1.exon21;Parent=AsAtg1758.t1
Asue_scaffold1	AUGUSTUS	exon	7222494	7222585	.	-	.	ID=AsAtg1758.t1.exon22;Parent=AsAtg1758.t1
Asue_scaffold1	AUGUSTUS	exon	7222683	7222824	.	-	.	ID=AsAtg1758.t1.exon23;Parent=AsAtg1758.t1
Asue_scaffold1	AUGUSTUS	exon	7222903	7223003	.	-	.	ID=AsAtg1758.t1.exon24;Parent=AsAtg1758.t1
Asue_scaffold1	AUGUSTUS	exon	7223095	7223142	.	-	.	ID=AsAtg1758.t1.exon25;Parent=AsAtg1758.t1
Asue_scaffold1	AUGUSTUS	exon	7223227	7223291	.	-	.	ID=AsAtg1758.t1.exon26;Parent=AsAtg1758.t1
Asue_scaffold1	AUGUSTUS	exon	7223391	7223466	.	-	.	ID=AsAtg1758.t1.exon27;Parent=AsAtg1758.t1
Asue_scaffold1	AUGUSTUS	exon	7223558	7223639	.	-	.	ID=AsAtg1758.t1.exon28;Parent=AsAtg1758.t1
Asue_scaffold1	AUGUSTUS	exon	7223715	7224096	.	-	.	ID=AsAtg1758.t1.exon29;Parent=AsAtg1758.t1
###
# start gene g1759
# protein sequence = [MGIVAFQWGEGENILTLLQNRENWQSRSIGKAAWEWDESQVLSGRCAETDGTWLGISIRGRVAFLVEAGPVNRDRIIG
# AECRTLDFLKSNLSPEDFADSLALDSGRNTGIAYHLIVADIVSNSMFYIYKPSLSEDGMVYTEPVGPGVHTLSSAGLDSEVGHRDLRLKRYFSERINR
# ELPEPISGLAEEVMYDTVEAINGDPLSSIFVVDTLIENEHYGTRCTTALVVRRTMQVRFFERYRARFNDDWNVHDFRFII]
# Evidence for and against this transcript:
# % of transcript supported by hints (any source): 81.8
# CDS exons: 5/5
#      P:   5 
# CDS introns: 4/4
#      P:   4 
# 5'UTR exons and introns: 0/1
# 3'UTR exons and introns: 0/1
# hint groups fully obeyed: 0
# incompatible hint groups: 1
#      P:   1 (AT1G20730.1)
# end gene g1759
Asue_scaffold1	AUGUSTUS	gene	7225493	7226883	.	+	.	ID=AsAtg1759
Asue_scaffold1	AUGUSTUS	mRNA	7225493	7226883	.	+	.	ID=AsAtg1759.t1;Parent=AsAtg1759
Asue_scaffold1	AUGUSTUS	CDS	7225558	7225637	.	+	0	ID=AsAtg1759.t1.cds;Parent=AsAtg1759.t1
Asue_scaffold1	AUGUSTUS	CDS	7225727	7225910	.	+	1	ID=AsAtg1759.t1.cds;Parent=AsAtg1759.t1
Asue_scaffold1	AUGUSTUS	CDS	7225986	7226207	.	+	0	ID=AsAtg1759.t1.cds;Parent=AsAtg1759.t1
Asue_scaffold1	AUGUSTUS	CDS	7226311	7226457	.	+	0	ID=AsAtg1759.t1.cds;Parent=AsAtg1759.t1
Asue_scaffold1	AUGUSTUS	CDS	7226565	7226702	.	+	0	ID=AsAtg1759.t1.cds;Parent=AsAtg1759.t1
Asue_scaffold1	AUGUSTUS	exon	7225558	7225637	.	+	.	ID=AsAtg1759.t1.exon1;Parent=AsAtg1759.t1
Asue_scaffold1	AUGUSTUS	exon	7225727	7225910	.	+	.	ID=AsAtg1759.t1.exon2;Parent=AsAtg1759.t1
Asue_scaffold1	AUGUSTUS	exon	7225986	7226207	.	+	.	ID=AsAtg1759.t1.exon3;Parent=AsAtg1759.t1
Asue_scaffold1	AUGUSTUS	exon	7226311	7226457	.	+	.	ID=AsAtg1759.t1.exon4;Parent=AsAtg1759.t1
Asue_scaffold1	AUGUSTUS	exon	7226565	7226702	.	+	.	ID=AsAtg1759.t1.exon5;Parent=AsAtg1759.t1
###
# start gene g1760
# protein sequence = [MNDLPFHLLDNILFRLDPKSLGIMRCTNRSINSHISNDPNFVSGYSSEYSSRVGSSLFHVGISLGDNFIICHHFSYSC
# DSTSVKERSVLEFLSCYILGSCSGLLLLFIDGLFLANPLTKRFRPLNHSGSKLLSPIFGRNSQFTSRDDGIEDYKARKERRMRVGFVVSPTKGFKIVC
# ILEMETVYGFEISDGDSWRLSETTITTSSKSLLTTWMKPVYLDCTLHWLRNDGSIIAFDPETEQARFVPSLFHRGGPGTKLIFTEDCMKSRLTLISGT
# KETISVYTLVNNSKWDLTRQIERICERNRSSMLAVDCVRRQVSCSRGEGDEHSLLLWRGSCVRLGS]
# Evidence for and against this transcript:
# % of transcript supported by hints (any source): 33.3
# CDS exons: 1/1
#      P:   1 
# CDS introns: 0/0
# 5'UTR exons and introns: 0/1
# 3'UTR exons and introns: 0/1
# hint groups fully obeyed: 0
# incompatible hint groups: 1
#      P:   1 (AT1G20735.1)
# end gene g1760
Asue_scaffold1	AUGUSTUS	gene	7228783	7230049	.	+	.	ID=AsAtg1760
Asue_scaffold1	AUGUSTUS	mRNA	7228783	7230049	.	+	.	ID=AsAtg1760.t1;Parent=AsAtg1760
Asue_scaffold1	AUGUSTUS	CDS	7228834	7229856	.	+	0	ID=AsAtg1760.t1.cds;Parent=AsAtg1760.t1
Asue_scaffold1	AUGUSTUS	exon	7228834	7229856	.	+	.	ID=AsAtg1760.t1.exon1;Parent=AsAtg1760.t1
###
# start gene g1761
# protein sequence = [MGRGRKHTDAAAEQRELAIKASLKFFRRFRSIRKADWVKTETDQILSGRCPETDGTWLGISTRGRVAFLVEAGPINRD
# RFNGAESRTLEFLESNESPEDFAKSSAADYIRNKNTAAFHLIVADIASNSMLYISKPRFSDYGIVYTEPVGPGVHTLSSAGLDSDVGYRDLRMRHSFC
# EMINRERLPPIRDIAEIMYDPVKAYETVLLSSIFFVDMKIGYEHYGTRITTALVVKRTKEVLFFERYREIFNDDWDDHDFAFTII]
# Evidence for and against this transcript:
# % of transcript supported by hints (any source): 0
# CDS exons: 0/5
# CDS introns: 0/4
# 5'UTR exons and introns: 0/1
# 3'UTR exons and introns: 0/1
# hint groups fully obeyed: 0
# incompatible hint groups: 0
# end gene g1761
Asue_scaffold1	AUGUSTUS	gene	7231393	7232721	.	+	.	ID=AsAtg1761
Asue_scaffold1	AUGUSTUS	mRNA	7231393	7232721	.	+	.	ID=AsAtg1761.t1;Parent=AsAtg1761
Asue_scaffold1	AUGUSTUS	CDS	7231488	7231576	.	+	0	ID=AsAtg1761.t1.cds;Parent=AsAtg1761.t1
Asue_scaffold1	AUGUSTUS	CDS	7231636	7231822	.	+	1	ID=AsAtg1761.t1.cds;Parent=AsAtg1761.t1
Asue_scaffold1	AUGUSTUS	CDS	7231901	7232125	.	+	0	ID=AsAtg1761.t1.cds;Parent=AsAtg1761.t1
Asue_scaffold1	AUGUSTUS	CDS	7232240	7232383	.	+	0	ID=AsAtg1761.t1.cds;Parent=AsAtg1761.t1
Asue_scaffold1	AUGUSTUS	CDS	7232492	7232632	.	+	0	ID=AsAtg1761.t1.cds;Parent=AsAtg1761.t1
Asue_scaffold1	AUGUSTUS	exon	7231488	7231576	.	+	.	ID=AsAtg1761.t1.exon1;Parent=AsAtg1761.t1
Asue_scaffold1	AUGUSTUS	exon	7231636	7231822	.	+	.	ID=AsAtg1761.t1.exon2;Parent=AsAtg1761.t1
Asue_scaffold1	AUGUSTUS	exon	7231901	7232125	.	+	.	ID=AsAtg1761.t1.exon3;Parent=AsAtg1761.t1
Asue_scaffold1	AUGUSTUS	exon	7232240	7232383	.	+	.	ID=AsAtg1761.t1.exon4;Parent=AsAtg1761.t1
Asue_scaffold1	AUGUSTUS	exon	7232492	7232632	.	+	.	ID=AsAtg1761.t1.exon5;Parent=AsAtg1761.t1
###
# start gene g1762
# protein sequence = [MASTRSKSDSKEEVKQTLNSKNPKNVYQIGGLQVEFPYQPYGTQLAFMSRVISTLDRAQRDGHSHALLESPTGTGKSL
# SLLCSVLAWQKSYKSRFPNGNLSHSKTQPSDIAGSSNVEPHEPQIPTIYYASRTHAQITQVIREYRKTGYRVPMTVLGSRKRYCTNSHVQGKENVDEK
# CRLLLKDKKNIKCAEFNGVGRIVAYPSLQQTGHNGVHDIEDLVKIGKTVTGRLLKSFTVHSNMEDIAREAGSINLEEDIIFKLKNELEQMSEVEPEIY
# DSLYEVVEGLISWIGRKKDSLAKRDVDHYFSNWTGDRALKELKEFNITRENFPNLKACFNQAITKSEAAEIDPDKPYLSGISVSTLEELFATLTYFFS
# RNGSHVLDYEMGLQRSAKRGDNGWTNTFSLWCMNPSVVFKDLADLSLSIILTSGTLSPMNSFSSELGMQFGTCLEAPHVIDPNMQVWAGAISTVPGNY
# PLNASYRTAEAYAFQDALGKSLEEICTIVPGGSLVFFPSYKLMEKLCTRWHETGQWSRLCLKTDLFIEPRGGSKDDFETVLKEYYDSISGKNRLIGRN
# SSVKKAGSVITEAQDDSKRGSAFLAVCRGKVSEGMDFSDDNARAVIIVGIPLPNLGDILVELKRKYNDTNKSSKNLLGGSEWYCQQAYRALNQAAGRC
# IRHRFDYGAIIFLALRLPTTKEQSVYFKVAKASIKVYDNFEASMEGLRYFFSSVKERVDSKMLESHEQNLSSENQRNEFVRKENQTQNKSSHVEPKQT
# IPAHTFIQVKREAECCKGVIDLDCEVQPEPGYCEESSVTNCDEDPETSFVSGMINGIATARPCSSSKYESSSLETGLRSLKSPDQFLKRHVSNANFRR
# SPLGAESSVTPERYSIGDMRNMTLEAESPLNMSVNSHVLKRRKFTTSPIIIDLEEENSNAPDNRPEDHTSFTRRIEFGFPEVDQRVMRISCSLCRSTL
# SHPENNSYPICMLTSSSKTYLLSLLKETSGTGSAEMPTSVSVIMTDCSLVNQRLCTNSESSNGQGIWCQQDGCVFKTIFCPFCSVPNTCLGMQVMATD
# SSNVQFMSKILFFADHLEVTNDAASKETRLTHKSFFIQMPKDIISSAFGTSLLQVTTDFRPLKIAYGKETVVQIGKLCSIDPT]
# Evidence for and against this transcript:
# % of transcript supported by hints (any source): 94.1
# CDS exons: 25/25
#      P:  25 
# CDS introns: 23/24
#      P:  23 
# 5'UTR exons and introns: 0/1
# 3'UTR exons and introns: 0/1
# hint groups fully obeyed: 0
# incompatible hint groups: 1
#      P:   1 (AT1G20750.1)
# end gene g1762
Asue_scaffold1	AUGUSTUS	gene	7234298	7240278	.	-	.	ID=AsAtg1762
Asue_scaffold1	AUGUSTUS	mRNA	7234298	7240278	.	-	.	ID=AsAtg1762.t1;Parent=AsAtg1762
Asue_scaffold1	AUGUSTUS	CDS	7234408	7234560	.	-	0	ID=AsAtg1762.t1.cds;Parent=AsAtg1762.t1
Asue_scaffold1	AUGUSTUS	CDS	7234668	7234739	.	-	0	ID=AsAtg1762.t1.cds;Parent=AsAtg1762.t1
Asue_scaffold1	AUGUSTUS	CDS	7234820	7235636	.	-	1	ID=AsAtg1762.t1.cds;Parent=AsAtg1762.t1
Asue_scaffold1	AUGUSTUS	CDS	7235734	7235954	.	-	0	ID=AsAtg1762.t1.cds;Parent=AsAtg1762.t1
Asue_scaffold1	AUGUSTUS	CDS	7236033	7236157	.	-	2	ID=AsAtg1762.t1.cds;Parent=AsAtg1762.t1
Asue_scaffold1	AUGUSTUS	CDS	7236218	7236387	.	-	1	ID=AsAtg1762.t1.cds;Parent=AsAtg1762.t1
Asue_scaffold1	AUGUSTUS	CDS	7236463	7236491	.	-	0	ID=AsAtg1762.t1.cds;Parent=AsAtg1762.t1
Asue_scaffold1	AUGUSTUS	CDS	7236603	7236647	.	-	0	ID=AsAtg1762.t1.cds;Parent=AsAtg1762.t1
Asue_scaffold1	AUGUSTUS	CDS	7236761	7236942	.	-	2	ID=AsAtg1762.t1.cds;Parent=AsAtg1762.t1
Asue_scaffold1	AUGUSTUS	CDS	7237025	7237181	.	-	0	ID=AsAtg1762.t1.cds;Parent=AsAtg1762.t1
Asue_scaffold1	AUGUSTUS	CDS	7237283	7237366	.	-	0	ID=AsAtg1762.t1.cds;Parent=AsAtg1762.t1
Asue_scaffold1	AUGUSTUS	CDS	7237439	7237532	.	-	1	ID=AsAtg1762.t1.cds;Parent=AsAtg1762.t1
Asue_scaffold1	AUGUSTUS	CDS	7237619	7237721	.	-	2	ID=AsAtg1762.t1.cds;Parent=AsAtg1762.t1
Asue_scaffold1	AUGUSTUS	CDS	7237796	7237885	.	-	2	ID=AsAtg1762.t1.cds;Parent=AsAtg1762.t1
Asue_scaffold1	AUGUSTUS	CDS	7237977	7238055	.	-	0	ID=AsAtg1762.t1.cds;Parent=AsAtg1762.t1
Asue_scaffold1	AUGUSTUS	CDS	7238140	7238227	.	-	1	ID=AsAtg1762.t1.cds;Parent=AsAtg1762.t1
Asue_scaffold1	AUGUSTUS	CDS	7238314	7238384	.	-	0	ID=AsAtg1762.t1.cds;Parent=AsAtg1762.t1
Asue_scaffold1	AUGUSTUS	CDS	7238472	7238545	.	-	2	ID=AsAtg1762.t1.cds;Parent=AsAtg1762.t1
Asue_scaffold1	AUGUSTUS	CDS	7238617	7238709	.	-	2	ID=AsAtg1762.t1.cds;Parent=AsAtg1762.t1
Asue_scaffold1	AUGUSTUS	CDS	7238971	7239071	.	-	1	ID=AsAtg1762.t1.cds;Parent=AsAtg1762.t1
Asue_scaffold1	AUGUSTUS	CDS	7239163	7239210	.	-	1	ID=AsAtg1762.t1.cds;Parent=AsAtg1762.t1
Asue_scaffold1	AUGUSTUS	CDS	7239299	7239363	.	-	0	ID=AsAtg1762.t1.cds;Parent=AsAtg1762.t1
Asue_scaffold1	AUGUSTUS	CDS	7239463	7239538	.	-	1	ID=AsAtg1762.t1.cds;Parent=AsAtg1762.t1
Asue_scaffold1	AUGUSTUS	CDS	7239630	7239693	.	-	2	ID=AsAtg1762.t1.cds;Parent=AsAtg1762.t1
Asue_scaffold1	AUGUSTUS	CDS	7239788	7240112	.	-	0	ID=AsAtg1762.t1.cds;Parent=AsAtg1762.t1
Asue_scaffold1	AUGUSTUS	exon	7234408	7234560	.	-	.	ID=AsAtg1762.t1.exon1;Parent=AsAtg1762.t1
Asue_scaffold1	AUGUSTUS	exon	7234668	7234739	.	-	.	ID=AsAtg1762.t1.exon2;Parent=AsAtg1762.t1
Asue_scaffold1	AUGUSTUS	exon	7234820	7235636	.	-	.	ID=AsAtg1762.t1.exon3;Parent=AsAtg1762.t1
Asue_scaffold1	AUGUSTUS	exon	7235734	7235954	.	-	.	ID=AsAtg1762.t1.exon4;Parent=AsAtg1762.t1
Asue_scaffold1	AUGUSTUS	exon	7236033	7236157	.	-	.	ID=AsAtg1762.t1.exon5;Parent=AsAtg1762.t1
Asue_scaffold1	AUGUSTUS	exon	7236218	7236387	.	-	.	ID=AsAtg1762.t1.exon6;Parent=AsAtg1762.t1
Asue_scaffold1	AUGUSTUS	exon	7236463	7236491	.	-	.	ID=AsAtg1762.t1.exon7;Parent=AsAtg1762.t1
Asue_scaffold1	AUGUSTUS	exon	7236603	7236647	.	-	.	ID=AsAtg1762.t1.exon8;Parent=AsAtg1762.t1
Asue_scaffold1	AUGUSTUS	exon	7236761	7236942	.	-	.	ID=AsAtg1762.t1.exon9;Parent=AsAtg1762.t1
Asue_scaffold1	AUGUSTUS	exon	7237025	7237181	.	-	.	ID=AsAtg1762.t1.exon10;Parent=AsAtg1762.t1
Asue_scaffold1	AUGUSTUS	exon	7237283	7237366	.	-	.	ID=AsAtg1762.t1.exon11;Parent=AsAtg1762.t1
Asue_scaffold1	AUGUSTUS	exon	7237439	7237532	.	-	.	ID=AsAtg1762.t1.exon12;Parent=AsAtg1762.t1
Asue_scaffold1	AUGUSTUS	exon	7237619	7237721	.	-	.	ID=AsAtg1762.t1.exon13;Parent=AsAtg1762.t1
Asue_scaffold1	AUGUSTUS	exon	7237796	7237885	.	-	.	ID=AsAtg1762.t1.exon14;Parent=AsAtg1762.t1
Asue_scaffold1	AUGUSTUS	exon	7237977	7238055	.	-	.	ID=AsAtg1762.t1.exon15;Parent=AsAtg1762.t1
Asue_scaffold1	AUGUSTUS	exon	7238140	7238227	.	-	.	ID=AsAtg1762.t1.exon16;Parent=AsAtg1762.t1
Asue_scaffold1	AUGUSTUS	exon	7238314	7238384	.	-	.	ID=AsAtg1762.t1.exon17;Parent=AsAtg1762.t1
Asue_scaffold1	AUGUSTUS	exon	7238472	7238545	.	-	.	ID=AsAtg1762.t1.exon18;Parent=AsAtg1762.t1
Asue_scaffold1	AUGUSTUS	exon	7238617	7238709	.	-	.	ID=AsAtg1762.t1.exon19;Parent=AsAtg1762.t1
Asue_scaffold1	AUGUSTUS	exon	7238971	7239071	.	-	.	ID=AsAtg1762.t1.exon20;Parent=AsAtg1762.t1
Asue_scaffold1	AUGUSTUS	exon	7239163	7239210	.	-	.	ID=AsAtg1762.t1.exon21;Parent=AsAtg1762.t1
Asue_scaffold1	AUGUSTUS	exon	7239299	7239363	.	-	.	ID=AsAtg1762.t1.exon22;Parent=AsAtg1762.t1
Asue_scaffold1	AUGUSTUS	exon	7239463	7239538	.	-	.	ID=AsAtg1762.t1.exon23;Parent=AsAtg1762.t1
Asue_scaffold1	AUGUSTUS	exon	7239630	7239693	.	-	.	ID=AsAtg1762.t1.exon24;Parent=AsAtg1762.t1
Asue_scaffold1	AUGUSTUS	exon	7239788	7240112	.	-	.	ID=AsAtg1762.t1.exon25;Parent=AsAtg1762.t1
###
# start gene g1763
# protein sequence = [MAGQNPNMDQFEAYFKRADLDGDGRISGAEAVGFFQGSGLSKQVLAQIWSLSDRSHSGFLDRQNFYNSLRLVTVAQSK
# RDLTPEIVNAALNTPAAAKIPPPKINLSAIPAPRPNPAATTVGPVSGFGGPGAPNAIVNQNYFPPQQNQQMRPNQGISGLTSLRPAAGPEYRPSALPG
# QFQPVPVGSVTRPPQPVPTSVSGPGSSTFNLNSLYAGAGNTSGYSSGFGGGSLAAPSPGLKQESHIDPKALVVSGNGGDMFSSFQQKQEPTLSNSSIS
# SAIVPTSAGIQPPTKPNALDSLQSTFSMLPSGNQLQQPRPAASSQPAVSSQGPSSGLPPGSAVGSGHSTPAGNNQPPWPKMKPSDVQKYTKVFMEVDS
# DKDGKITGEQARNLFLSWRLPREVLKHVWELSDQDNDTMLSLREFCISLYLMERYREGRPLPTALPSSIMFDETLLSISGAPSHGYANAGWGSGQGFV
# QQPGMGARPITPTTGMRPPVPAPGPQPGSGIPPNQPRNQAPVLDAPFANHLGNGYSASSNLPEAAADEEKVDEKQNAYMDSREKLDYYRTKMQDIVLY
# KSRCDNRLNEISERASADKREAETLAKKYEEKYKQVAEIGSKLTIEEARFREIEGRKMELSQAIVNMEQGGSADGLLQVRADRIQSDLEELMKALTER
# CKKHGLEVNSKALVDLPAGWQPGIQEGAALWDEEWDKFEDEGFGNEITFDKSKEQNSSGEKENGTVDDGSGPPDSPTHVEDNYGPFSETSDRHHESEY
# GTTHSEDRSPRDSPVSRNATEVPSPDYSQGKNSEFFDDSNWASAFDTNDDVDSVWGFDASKSQDGDYFGSGDDFGGNTARADSPSSRSFGAQRKSQFA
# FDDSVPSTPLSRFGNSPPRFSDASARDNNFDSFSRFDSFNTSEAGAGFSSQPERLSRFDSINSSKDFGGAAFSRFDSINSSRDVTGAEKFSRFDSINS
# SKDFGGPSLSRFDSMNSTKDFSGSHGYSFDDADPFGSTGPFKVSSDESPTKRSDNWNSF]
# Evidence for and against this transcript:
# % of transcript supported by hints (any source): 92
# CDS exons: 12/12
#      P:  12 
# CDS introns: 11/11
#      E:  11 
#      P:  11 
# 5'UTR exons and introns: 0/1
# 3'UTR exons and introns: 0/1
# hint groups fully obeyed: 26
#      E:  11 
#      P:  15 
# incompatible hint groups: 11
#      P:  11 (AT1G20760.1)
# end gene g1763
Asue_scaffold1	AUGUSTUS	gene	7240433	7246108	.	+	.	ID=AsAtg1763
Asue_scaffold1	AUGUSTUS	mRNA	7240433	7246108	.	+	.	ID=AsAtg1763.t1;Parent=AsAtg1763
Asue_scaffold1	AUGUSTUS	CDS	7240629	7240769	.	+	0	ID=AsAtg1763.t1.cds;Parent=AsAtg1763.t1
Asue_scaffold1	AUGUSTUS	CDS	7241121	7242162	.	+	0	ID=AsAtg1763.t1.cds;Parent=AsAtg1763.t1
Asue_scaffold1	AUGUSTUS	CDS	7242442	7242660	.	+	2	ID=AsAtg1763.t1.cds;Parent=AsAtg1763.t1
Asue_scaffold1	AUGUSTUS	CDS	7242746	7242963	.	+	2	ID=AsAtg1763.t1.cds;Parent=AsAtg1763.t1
Asue_scaffold1	AUGUSTUS	CDS	7243052	7243126	.	+	0	ID=AsAtg1763.t1.cds;Parent=AsAtg1763.t1
Asue_scaffold1	AUGUSTUS	CDS	7243608	7243679	.	+	0	ID=AsAtg1763.t1.cds;Parent=AsAtg1763.t1
Asue_scaffold1	AUGUSTUS	CDS	7243758	7243856	.	+	0	ID=AsAtg1763.t1.cds;Parent=AsAtg1763.t1
Asue_scaffold1	AUGUSTUS	CDS	7244144	7244215	.	+	0	ID=AsAtg1763.t1.cds;Parent=AsAtg1763.t1
Asue_scaffold1	AUGUSTUS	CDS	7244306	7244420	.	+	0	ID=AsAtg1763.t1.cds;Parent=AsAtg1763.t1
Asue_scaffold1	AUGUSTUS	CDS	7244533	7244601	.	+	2	ID=AsAtg1763.t1.cds;Parent=AsAtg1763.t1
Asue_scaffold1	AUGUSTUS	CDS	7244700	7245058	.	+	2	ID=AsAtg1763.t1.cds;Parent=AsAtg1763.t1
Asue_scaffold1	AUGUSTUS	CDS	7245309	7245887	.	+	0	ID=AsAtg1763.t1.cds;Parent=AsAtg1763.t1
Asue_scaffold1	AUGUSTUS	exon	7240629	7240769	.	+	.	ID=AsAtg1763.t1.exon1;Parent=AsAtg1763.t1
Asue_scaffold1	AUGUSTUS	exon	7241121	7242162	.	+	.	ID=AsAtg1763.t1.exon2;Parent=AsAtg1763.t1
Asue_scaffold1	AUGUSTUS	exon	7242442	7242660	.	+	.	ID=AsAtg1763.t1.exon3;Parent=AsAtg1763.t1
Asue_scaffold1	AUGUSTUS	exon	7242746	7242963	.	+	.	ID=AsAtg1763.t1.exon4;Parent=AsAtg1763.t1
Asue_scaffold1	AUGUSTUS	exon	7243052	7243126	.	+	.	ID=AsAtg1763.t1.exon5;Parent=AsAtg1763.t1
Asue_scaffold1	AUGUSTUS	exon	7243608	7243679	.	+	.	ID=AsAtg1763.t1.exon6;Parent=AsAtg1763.t1
Asue_scaffold1	AUGUSTUS	exon	7243758	7243856	.	+	.	ID=AsAtg1763.t1.exon7;Parent=AsAtg1763.t1
Asue_scaffold1	AUGUSTUS	exon	7244144	7244215	.	+	.	ID=AsAtg1763.t1.exon8;Parent=AsAtg1763.t1
Asue_scaffold1	AUGUSTUS	exon	7244306	7244420	.	+	.	ID=AsAtg1763.t1.exon9;Parent=AsAtg1763.t1
Asue_scaffold1	AUGUSTUS	exon	7244533	7244601	.	+	.	ID=AsAtg1763.t1.exon10;Parent=AsAtg1763.t1
Asue_scaffold1	AUGUSTUS	exon	7244700	7245058	.	+	.	ID=AsAtg1763.t1.exon11;Parent=AsAtg1763.t1
Asue_scaffold1	AUGUSTUS	exon	7245309	7245887	.	+	.	ID=AsAtg1763.t1.exon12;Parent=AsAtg1763.t1
###
# start gene g1764
# protein sequence = [MAEIYEEGDESVDVNKESEVKTELGKGGGDENVLQFLDSLDGYLTLMDSVNSKLREGWFDLASARHSMGTLRINSTLL
# DLKYHPASSTLQVTDQDVESLGSVPHFALSKWASKGGSRKGKDFSTDTDSEIGSPLSPQLRHRGVSEEKPSAKDETVLAADEEIKKERAKSLSVFGGL
# VSPKLRGAQQSFETALETLVEIANMRASMISAFERITEK]
# Evidence for and against this transcript:
# % of transcript supported by hints (any source): 84.6
# CDS exons: 6/6
#      P:   6 
# CDS introns: 5/5
#      E:   5 
#      P:   5 
# 5'UTR exons and introns: 0/1
# 3'UTR exons and introns: 0/1
# hint groups fully obeyed: 13
#      E:   5 
#      P:   8 
# incompatible hint groups: 5
#      P:   5 (AT1G20770.1,TRINITY_GG_35_c250_g1_i2)
# end gene g1764
Asue_scaffold1	AUGUSTUS	gene	7246130	7247828	.	-	.	ID=AsAtg1764
Asue_scaffold1	AUGUSTUS	mRNA	7246130	7247828	.	-	.	ID=AsAtg1764.t1;Parent=AsAtg1764
Asue_scaffold1	AUGUSTUS	CDS	7246459	7246535	.	-	2	ID=AsAtg1764.t1.cds;Parent=AsAtg1764.t1
Asue_scaffold1	AUGUSTUS	CDS	7246619	7246706	.	-	0	ID=AsAtg1764.t1.cds;Parent=AsAtg1764.t1
Asue_scaffold1	AUGUSTUS	CDS	7246797	7246846	.	-	2	ID=AsAtg1764.t1.cds;Parent=AsAtg1764.t1
Asue_scaffold1	AUGUSTUS	CDS	7246930	7247076	.	-	2	ID=AsAtg1764.t1.cds;Parent=AsAtg1764.t1
Asue_scaffold1	AUGUSTUS	CDS	7247199	7247316	.	-	0	ID=AsAtg1764.t1.cds;Parent=AsAtg1764.t1
Asue_scaffold1	AUGUSTUS	CDS	7247595	7247762	.	-	0	ID=AsAtg1764.t1.cds;Parent=AsAtg1764.t1
Asue_scaffold1	AUGUSTUS	exon	7246459	7246535	.	-	.	ID=AsAtg1764.t1.exon1;Parent=AsAtg1764.t1
Asue_scaffold1	AUGUSTUS	exon	7246619	7246706	.	-	.	ID=AsAtg1764.t1.exon2;Parent=AsAtg1764.t1
Asue_scaffold1	AUGUSTUS	exon	7246797	7246846	.	-	.	ID=AsAtg1764.t1.exon3;Parent=AsAtg1764.t1
Asue_scaffold1	AUGUSTUS	exon	7246930	7247076	.	-	.	ID=AsAtg1764.t1.exon4;Parent=AsAtg1764.t1
Asue_scaffold1	AUGUSTUS	exon	7247199	7247316	.	-	.	ID=AsAtg1764.t1.exon5;Parent=AsAtg1764.t1
Asue_scaffold1	AUGUSTUS	exon	7247595	7247762	.	-	.	ID=AsAtg1764.t1.exon6;Parent=AsAtg1764.t1
###
# start gene g1765
# protein sequence = [MVGSSDGDQSDDSSHFERGVDHIYEAFICPLTKEVMHDPVTLENGRTFEREAIEKWFKECRDSGRPPSCPLTSQELTS
# TDVSASIALRNTIEEWRSRNDAAKLDIARQSLFLGNAETDILQALMHVRQICRTIRSNRHGVRNSQLIHMIIDMLKSTSHRVRYKALQTLQVVVEGDD
# ESKAIVAEGDTVRTLVKFLSHEPSKGREAAVSLLFELSKSEALCEKIGSIHGALILLVGLTSSNSENVSIVEKADRTLENMERSEEIVRQMASYGRLQ
# PLLGKLLEGSPETKLSMASFLGELPLNNDVKVLVAQTVGSSLVDLMRSGDMPQREAALKALNKISSFEGSAKVLISKGILPPLIKDLFYVGPNNLPIR
# LKEVSATILANIVNIGYDFDKATLVSENRVENLLHLISNTGPAIQCKLLEVLVGLTSCPKTVPKVVYAIKTSGAIISLVQFIEVRENDDLRLASIKLL
# HNLSPFMSEELAKALCGTAGQLGSLVAIISEKTPITEEQAAAAGLLAELPDRDLGLTQEMLEVGAFEKIISKVFGIRQGDIKGMRFVNPFLEGLVRIL
# ARITFVFNKEARAINFCREHDVASLFLHLLQSNGQDNIQMVSAMALENLSLESIKLTRMPDPPPVNYCGSIFSCVRKPHVVNGLCKIHQGICSLRETF
# CLVEGGAVEKLVALLDHENVKVVEAALAALSSLLEDGLDVEKGVKILDEADGIRHILNVLRENRTERLTRRAVWMVERILRIEDIAREVAEEQSLSAA
# LVDAFQNADFRTRQIAENALKHIDKIPNFSSIFPNIA]
# Evidence for and against this transcript:
# % of transcript supported by hints (any source): 55.6
# CDS exons: 3/3
#      P:   3 
# CDS introns: 2/2
#      E:   1 
#      P:   2 
# 5'UTR exons and introns: 0/3
# 3'UTR exons and introns: 0/1
# hint groups fully obeyed: 4
#      E:   1 
#      P:   3 
# incompatible hint groups: 4
#      P:   4 (TRINITY_GG_35_c1360_g1_i1,AT1G20780.1)
# end gene g1765
Asue_scaffold1	AUGUSTUS	gene	7248293	7251906	.	+	.	ID=AsAtg1765
Asue_scaffold1	AUGUSTUS	mRNA	7248293	7251906	.	+	.	ID=AsAtg1765.t1;Parent=AsAtg1765
Asue_scaffold1	AUGUSTUS	CDS	7248926	7249462	.	+	0	ID=AsAtg1765.t1.cds;Parent=AsAtg1765.t1
Asue_scaffold1	AUGUSTUS	CDS	7249559	7249868	.	+	0	ID=AsAtg1765.t1.cds;Parent=AsAtg1765.t1
Asue_scaffold1	AUGUSTUS	CDS	7250165	7251723	.	+	2	ID=AsAtg1765.t1.cds;Parent=AsAtg1765.t1
Asue_scaffold1	AUGUSTUS	exon	7248926	7249462	.	+	.	ID=AsAtg1765.t1.exon1;Parent=AsAtg1765.t1
Asue_scaffold1	AUGUSTUS	exon	7249559	7249868	.	+	.	ID=AsAtg1765.t1.exon2;Parent=AsAtg1765.t1
Asue_scaffold1	AUGUSTUS	exon	7250165	7251723	.	+	.	ID=AsAtg1765.t1.exon3;Parent=AsAtg1765.t1
###
# start gene g1766
# protein sequence = [MKRLPLHLLDEILFNLDPKSLGKMRCTNKSINTHISDDPNFKFEYFSRIGSSLLHISKVGSKFLCFYPYAISRLFKNM
# TPLKNLCNILGSCSGLVLLSINGILCVANPLTKKFRFLHYSIWGNETWIGFAVDQIDRATQRFKIVFISEQLEVSNPYETTYQFRINTGESWSLSKTT
# ITCRASNLKKGKNSKPVYVNGDLHWLRKDGSIVAFNPETEKARLIQSQFNRKPGKLLLCTGDNRLTLISATDAVISVYALETDGQWILVRWIKNEVVH
# QSLPLLYWNVQAYDGKCLLVRMMSLVGSVIHRYDLRANKWRVLGSIPTWCDADRDFFLFKPSWSSVIGLLDQEHVHVXXXXXXXXXXXXXXXXXXXXX
# XXXXXXXXXXXXXXXXXXXXXXXXXXXXXXXXXXXXXXXXXXXXXXXSEVISSVMAIMGLVNRTLSFIN]
# Evidence for and against this transcript:
# % of transcript supported by hints (any source): 33.3
# CDS exons: 1/1
#      P:   1 
# CDS introns: 0/0
# 5'UTR exons and introns: 0/1
# 3'UTR exons and introns: 0/1
# hint groups fully obeyed: 0
# incompatible hint groups: 1
#      P:   1 (AT1G20790.1)
# end gene g1766
Asue_scaffold1	AUGUSTUS	gene	7251973	7253478	.	-	.	ID=AsAtg1766
Asue_scaffold1	AUGUSTUS	mRNA	7251973	7253478	.	-	.	ID=AsAtg1766.t1;Parent=AsAtg1766
Asue_scaffold1	AUGUSTUS	CDS	7252104	7253429	.	-	0	ID=AsAtg1766.t1.cds;Parent=AsAtg1766.t1
Asue_scaffold1	AUGUSTUS	exon	7252104	7253429	.	-	.	ID=AsAtg1766.t1.exon1;Parent=AsAtg1766.t1
###
# start gene g1767
# protein sequence = [METLGLPLPLFEKILFRLDPISLVMMKCTRRSFNSHISEDPYFKSKYLSGVRSGLLHISSFGSKNLFCNPFGDSSSSR
# HHDFLDITTRILGSCSGLLLLFIDGLCVANPLTKRYRFLNYSKSMFLSRVDRWGILNFDLPSEKMNRLGLAVDQITQRFKVVCMNETETSDPDETMYQ
# FEILTGDSCWRLSATTITCSASVLIMDKKPVYFDGSVHWLRKDGSILSFNPETEQARLIPIKFPLELCAVANKFLFSATEKELAFISATEDLINVYAL
# ENALIDPKWALVKQIKNGVSENKKIRYWNVAAYDGKYLVLWEMYKDIYNGVVHGYDLRANKWGVLGSVPSWCDCSHSFYNFTPSPFSSTIELNKKVDV
# RMITTVRDDYNVRMITMVRDDKHISTLKKIMKLTDEISPCAKSRWH]
# Evidence for and against this transcript:
# % of transcript supported by hints (any source): 20
# CDS exons: 1/1
#      P:   1 
# CDS introns: 0/0
# 5'UTR exons and introns: 0/1
# 3'UTR exons and introns: 0/3
# hint groups fully obeyed: 0
# incompatible hint groups: 1
#      P:   1 (AT1G20795.1)
# end gene g1767
Asue_scaffold1	AUGUSTUS	gene	7253646	7259088	.	-	.	ID=AsAtg1767
Asue_scaffold1	AUGUSTUS	mRNA	7253646	7259088	.	-	.	ID=AsAtg1767.t1;Parent=AsAtg1767
Asue_scaffold1	AUGUSTUS	CDS	7257475	7258731	.	-	0	ID=AsAtg1767.t1.cds;Parent=AsAtg1767.t1
Asue_scaffold1	AUGUSTUS	exon	7257475	7258731	.	-	.	ID=AsAtg1767.t1.exon1;Parent=AsAtg1767.t1
###
# start gene g1768
# protein sequence = [MENLPLHVFEKILLKLDPKSLAMMKCTRRSINSHISEDPYFKSNYLSLVGSGLLHNSYYGSKSLFCNPFGDSMPFRYT
# YSLDIKTRXXXXXXXXXXXXMDYLCVANPLTKRYRFLDHSKSIFLGRVKKRGELSFNLRSHKMNRIGFAVDQIDRTSQGFKVVCMKDTTSSNPDQTMY
# QFEITTGDSCWRLSETTITCNPSVPLADKKPVYFDGCIHWLRKDGSILAFNPETEQARLIPIKFPLELSAVANKFLFEATEKELALILATEESINVYS
# LEDILIDPKWVLVKEIQNGVLHKKTMRCWNVAAYNGKCLVLWQMNKVACDGDVFGYDLRANKWEVIGWIPEWCDGYQVFYLFKPSFSSAIELKQKVDV
# ETMNMVHGDDCKYISTLRKLMSLIEEISPYAKRLFKKKGKRLMTEEETKLKMTVDEPSSSKCLDVMRFSKKRRFLGMEKINKRKRTVRSAGRSGVVEX
# XXXXXXXXXXXXXXXXXXXXXXXXXXXXXXXXXXXXXXXX]
# Evidence for and against this transcript:
# % of transcript supported by hints (any source): 0
# CDS exons: 0/1
# CDS introns: 0/0
# 5'UTR exons and introns: 0/1
# 3'UTR exons and introns: 0/1
# hint groups fully obeyed: 0
# incompatible hint groups: 2
#      P:   2 (AT1G20800.2)
# end gene g1768
Asue_scaffold1	AUGUSTUS	gene	7259696	7261488	.	-	.	ID=AsAtg1768
Asue_scaffold1	AUGUSTUS	mRNA	7259696	7261488	.	-	.	ID=AsAtg1768.t1;Parent=AsAtg1768
Asue_scaffold1	AUGUSTUS	CDS	7259887	7261419	.	-	0	ID=AsAtg1768.t1.cds;Parent=AsAtg1768.t1
Asue_scaffold1	AUGUSTUS	exon	7259887	7261419	.	-	.	ID=AsAtg1768.t1.exon1;Parent=AsAtg1768.t1
###
# start gene g1769
# protein sequence = [MDGLPFHILEEILFKLDPKSLAMMQCTDRSINSHISDDPYFKTVCKKDCNDDGVIHGYDFKATKWGVMGWIPRWYDGK
# RDLCQSKPSLTTSSSMELXXXXXXXXXXXXXXXXXXXXRVSSLSKVMRLISGISPYAQSLFKKKGKILGKRLMIEEETESNMMMDEPNSSKFLDVERI
# NKRRRVK]
# Evidence for and against this transcript:
# % of transcript supported by hints (any source): 0
# CDS exons: 0/1
# CDS introns: 0/0
# 5'UTR exons and introns: 0/1
# 3'UTR exons and introns: 0/1
# hint groups fully obeyed: 0
# incompatible hint groups: 0
# end gene g1769
Asue_scaffold1	AUGUSTUS	gene	7262030	7262868	.	-	.	ID=AsAtg1769
Asue_scaffold1	AUGUSTUS	mRNA	7262030	7262868	.	-	.	ID=AsAtg1769.t1;Parent=AsAtg1769
Asue_scaffold1	AUGUSTUS	CDS	7262228	7262779	.	-	0	ID=AsAtg1769.t1.cds;Parent=AsAtg1769.t1
Asue_scaffold1	AUGUSTUS	exon	7262228	7262779	.	-	.	ID=AsAtg1769.t1.exon1;Parent=AsAtg1769.t1
###
# start gene g1770
# protein sequence = [MSSKTVWTDKEFYASSSSMASISSLHRWASNQHSRLPRITSISEADQSRPINQVVAFSVPISRRDASIILLSSIPLTS
# FFVLTPSSSEARERRSRKVIPLEEYSTGPEGLKFYDIEEGKGPVATEGSTAQVHFDCRYRSITAISTRESKLLAGNRSIAQPYEFKVGSTPGKERKRE
# FVDNPNGLFSAQAAPKPPPAMYFITEGMKVGGKRTVIVPPEAGYGQKGMNEIPPGATFELNIELLRVTPPPEEK]
# Evidence for and against this transcript:
# % of transcript supported by hints (any source): 63.2
# CDS exons: 6/7
#      P:   6 
# CDS introns: 5/6
#      E:   5 
#      P:   5 
# 5'UTR exons and introns: 0/1
# 3'UTR exons and introns: 1/5
#      E:   1 
# hint groups fully obeyed: 12
#      E:   6 
#      P:   6 
# incompatible hint groups: 8
#      P:   8 (AT1G20810.1)
# end gene g1770
Asue_scaffold1	AUGUSTUS	gene	7262393	7270964	.	+	.	ID=AsAtg1770
Asue_scaffold1	AUGUSTUS	mRNA	7262393	7270964	.	+	.	ID=AsAtg1770.t1;Parent=AsAtg1770
Asue_scaffold1	AUGUSTUS	CDS	7262509	7262539	.	+	0	ID=AsAtg1770.t1.cds;Parent=AsAtg1770.t1
Asue_scaffold1	AUGUSTUS	CDS	7263181	7263468	.	+	2	ID=AsAtg1770.t1.cds;Parent=AsAtg1770.t1
Asue_scaffold1	AUGUSTUS	CDS	7263730	7263800	.	+	2	ID=AsAtg1770.t1.cds;Parent=AsAtg1770.t1
Asue_scaffold1	AUGUSTUS	CDS	7263896	7263982	.	+	0	ID=AsAtg1770.t1.cds;Parent=AsAtg1770.t1
Asue_scaffold1	AUGUSTUS	CDS	7264062	7264211	.	+	0	ID=AsAtg1770.t1.cds;Parent=AsAtg1770.t1
Asue_scaffold1	AUGUSTUS	CDS	7264298	7264357	.	+	0	ID=AsAtg1770.t1.cds;Parent=AsAtg1770.t1
Asue_scaffold1	AUGUSTUS	CDS	7264481	7264546	.	+	0	ID=AsAtg1770.t1.cds;Parent=AsAtg1770.t1
Asue_scaffold1	AUGUSTUS	exon	7262509	7262539	.	+	.	ID=AsAtg1770.t1.exon1;Parent=AsAtg1770.t1
Asue_scaffold1	AUGUSTUS	exon	7263181	7263468	.	+	.	ID=AsAtg1770.t1.exon2;Parent=AsAtg1770.t1
Asue_scaffold1	AUGUSTUS	exon	7263730	7263800	.	+	.	ID=AsAtg1770.t1.exon3;Parent=AsAtg1770.t1
Asue_scaffold1	AUGUSTUS	exon	7263896	7263982	.	+	.	ID=AsAtg1770.t1.exon4;Parent=AsAtg1770.t1
Asue_scaffold1	AUGUSTUS	exon	7264062	7264211	.	+	.	ID=AsAtg1770.t1.exon5;Parent=AsAtg1770.t1
Asue_scaffold1	AUGUSTUS	exon	7264298	7264357	.	+	.	ID=AsAtg1770.t1.exon6;Parent=AsAtg1770.t1
Asue_scaffold1	AUGUSTUS	exon	7264481	7264546	.	+	.	ID=AsAtg1770.t1.exon7;Parent=AsAtg1770.t1
###
# start gene g1771
# protein sequence = [MARLLFRLLVESNTPSPAIDNSTAALNSDLVVILAALLCALICVLGLIAVSRCVWLRRLAAGNRTVSGSQTQSPQPPV
# AAANKGLKKKVLQSLPKLTFSPESPESEKFAECAICLAEFSAGDELRVLPQCGHGFHVACIDTWLGSHSSCPSCRQILVVARCHKCGGLPGSSSXXXX
# XXXXXXXXXKQGEDDPNSFLP]
# Evidence for and against this transcript:
# % of transcript supported by hints (any source): 33.3
# CDS exons: 1/1
#      P:   1 
# CDS introns: 0/0
# 5'UTR exons and introns: 0/1
# 3'UTR exons and introns: 0/1
# hint groups fully obeyed: 0
# incompatible hint groups: 3
#      P:   3 (TRINITY_GG_35_c2401_g1_i1,AT1G20823.1)
# end gene g1771
Asue_scaffold1	AUGUSTUS	gene	7274803	7275770	.	+	.	ID=AsAtg1771
Asue_scaffold1	AUGUSTUS	mRNA	7274803	7275770	.	+	.	ID=AsAtg1771.t1;Parent=AsAtg1771
Asue_scaffold1	AUGUSTUS	CDS	7274882	7275475	.	+	0	ID=AsAtg1771.t1.cds;Parent=AsAtg1771.t1
Asue_scaffold1	AUGUSTUS	exon	7274882	7275475	.	+	.	ID=AsAtg1771.t1.exon1;Parent=AsAtg1771.t1
###
# start gene g1772
# protein sequence = [MASIDSLQFHSLCNLQSSIGRAKLQNPSSLVIFRRRPVNLNWVQFETKGSFVCKAIGDSSTPDEDIQNTQSDDNVVVV
# TATTQSDIPHDSEYSISRFRSMVTTLPPVVFLMKKCSVNSIWIGVCITATVLVAAIRAYVVRKSRDNQRAGSVADLVRRGQLRSGDRRGISKSLNYED
# PFNNPFVKLDKGSSTVEMCGKVYRLAPVTLTEKEQTIHQKRRSRAYQWKRPTIFLKEGDSIPPDVDPDTVRWIPANHPFATTVSDIDQDLAQNNVYQK
# QGVPFRIRAEHEAMQKKLEALQNEEKLNNLSIDSQNARDFQRPYKFSAKLEGENIQKNSQENHTGNSSSEETHKS]
# Evidence for and against this transcript:
# % of transcript supported by hints (any source): 81.8
# CDS exons: 5/5
#      P:   5 
# CDS introns: 4/4
#      E:   3 
#      P:   4 
# 5'UTR exons and introns: 0/1
# 3'UTR exons and introns: 0/1
# hint groups fully obeyed: 7
#      E:   3 
#      P:   4 
# incompatible hint groups: 7
#      P:   7 (TRINITY_GG_35_c32_g1_i1,AT1G20830.1)
# end gene g1772
Asue_scaffold1	AUGUSTUS	gene	7278883	7280921	.	+	.	ID=AsAtg1772
Asue_scaffold1	AUGUSTUS	mRNA	7278883	7280921	.	+	.	ID=AsAtg1772.t1;Parent=AsAtg1772
Asue_scaffold1	AUGUSTUS	CDS	7278959	7279006	.	+	0	ID=AsAtg1772.t1.cds;Parent=AsAtg1772.t1
Asue_scaffold1	AUGUSTUS	CDS	7279128	7279409	.	+	0	ID=AsAtg1772.t1.cds;Parent=AsAtg1772.t1
Asue_scaffold1	AUGUSTUS	CDS	7279779	7279951	.	+	0	ID=AsAtg1772.t1.cds;Parent=AsAtg1772.t1
Asue_scaffold1	AUGUSTUS	CDS	7280120	7280507	.	+	1	ID=AsAtg1772.t1.cds;Parent=AsAtg1772.t1
Asue_scaffold1	AUGUSTUS	CDS	7280603	7280761	.	+	0	ID=AsAtg1772.t1.cds;Parent=AsAtg1772.t1
Asue_scaffold1	AUGUSTUS	exon	7278959	7279006	.	+	.	ID=AsAtg1772.t1.exon1;Parent=AsAtg1772.t1
Asue_scaffold1	AUGUSTUS	exon	7279128	7279409	.	+	.	ID=AsAtg1772.t1.exon2;Parent=AsAtg1772.t1
Asue_scaffold1	AUGUSTUS	exon	7279779	7279951	.	+	.	ID=AsAtg1772.t1.exon3;Parent=AsAtg1772.t1
Asue_scaffold1	AUGUSTUS	exon	7280120	7280507	.	+	.	ID=AsAtg1772.t1.exon4;Parent=AsAtg1772.t1
Asue_scaffold1	AUGUSTUS	exon	7280603	7280761	.	+	.	ID=AsAtg1772.t1.exon5;Parent=AsAtg1772.t1
###
# start gene g1773
# protein sequence = [MKGATLVALAATIGNFLQGWDNATIAGAMVYINKDLNLPTSVQGLVVAMSLIGATVITTCSGPISDWLGRRPMLILSS
# VMYFVCGLIMLWSPNVYVLCFARLLNGFGAGLAVTLVPVYISETAPPEIRGQLNTLPQFLGSGGMFLSYCMVFTMSLNDSPSWRAMLGVLSIPSLLYL
# FLTVFYLPESPRWLVSKGRMDEAKRVLQQLCGREDVTDEMALLVEGLDIGGEKTMEDLLVTLEDHEGDDTLETVDEDGQMRLYGTHENQSYLARPVPE
# QNSSLGLRSRHGSLANQSMILKDPLVNLFGSLHEKMPEAGGNTRSGIFPHFGSMFSTTADAPHGKPAHWEKDIESHYNKDXXXXXXXXXXXXXXXSDN
# DLRSPLMSRQTTSMDKDMIPHPTSGSTLSMRRHSTLMQGNGESSMGIGGGWHMGYRYENDEYKRYYLKEDGAESRRGSIISIPGGPDGGGSYIHASAL
# VSRSVLGPKSVHGSAMVPPEKIAASGPLWSALLEPGVKRALVVGVGIQILQQFSGINGVLYYTPQILERAGVDILLSSLGLSSISASFLISGLTTLLM
# LPAIVVAMRLMDVSGRRSLLLWTIPVLIVSLVVLVISELIHISKVVNAALSTGCVVLYFCFFVMGYGPIPNILCSEIFPTRVRGLCIAICAMVFWIGD
# IIVTYSLPVLLSSIGLVGVFSIYAAVCVISWIFVYMKVPETKGMPLEVITDYFAFGAQAQASAPSKDI]
# Evidence for and against this transcript:
# % of transcript supported by hints (any source): 76.9
# CDS exons: 5/5
#      P:   5 
# CDS introns: 4/4
#      E:   4 
#      P:   4 
# 5'UTR exons and introns: 1/3
#      E:   1 
# 3'UTR exons and introns: 0/1
# hint groups fully obeyed: 11
#      E:   5 
#      P:   6 
# incompatible hint groups: 5
#      P:   5 (AT1G20840.1,TRINITY_GG_35_c500_g1_i1)
# end gene g1773
Asue_scaffold1	AUGUSTUS	gene	7280966	7284458	.	-	.	ID=AsAtg1773
Asue_scaffold1	AUGUSTUS	mRNA	7280966	7284458	.	-	.	ID=AsAtg1773.t1;Parent=AsAtg1773
Asue_scaffold1	AUGUSTUS	CDS	7281132	7281582	.	-	1	ID=AsAtg1773.t1.cds;Parent=AsAtg1773.t1
Asue_scaffold1	AUGUSTUS	CDS	7281666	7281853	.	-	0	ID=AsAtg1773.t1.cds;Parent=AsAtg1773.t1
Asue_scaffold1	AUGUSTUS	CDS	7281948	7282873	.	-	2	ID=AsAtg1773.t1.cds;Parent=AsAtg1773.t1
Asue_scaffold1	AUGUSTUS	CDS	7282952	7283512	.	-	2	ID=AsAtg1773.t1.cds;Parent=AsAtg1773.t1
Asue_scaffold1	AUGUSTUS	CDS	7283621	7283699	.	-	0	ID=AsAtg1773.t1.cds;Parent=AsAtg1773.t1
Asue_scaffold1	AUGUSTUS	exon	7281132	7281582	.	-	.	ID=AsAtg1773.t1.exon1;Parent=AsAtg1773.t1
Asue_scaffold1	AUGUSTUS	exon	7281666	7281853	.	-	.	ID=AsAtg1773.t1.exon2;Parent=AsAtg1773.t1
Asue_scaffold1	AUGUSTUS	exon	7281948	7282873	.	-	.	ID=AsAtg1773.t1.exon3;Parent=AsAtg1773.t1
Asue_scaffold1	AUGUSTUS	exon	7282952	7283512	.	-	.	ID=AsAtg1773.t1.exon4;Parent=AsAtg1773.t1
Asue_scaffold1	AUGUSTUS	exon	7283621	7283699	.	-	.	ID=AsAtg1773.t1.exon5;Parent=AsAtg1773.t1
###
# start gene g1774
# protein sequence = [MPIKVLSXXXXXXXXXXXXXXXXXXXXXXXXXXXXXXXIAPVMKMISHVYYNGDSINTAVLSTSYAIALLGTATGQLV
# FGYLGDRVGRRRVYGLCLIIMILSSFGCGFSVCTTRRSCVMVSLGFFRFFLGLGIGGDYPLSATIMSEFANKRTRGAFIAAVFSMQGLGILVSSAVTM
# AVCVAFKRSGGGLEVDAAAPTEADLAWRLILMIGALPAALTFYWRMLMPETARYTALVENNIVQAAKDMQRVMSRSHISDEATTDPPPPPPPPSYKLF
# SRCFFRLHGRDLFAASFNWFLVDIVFYTSNLLLSHIFSHYSKKPSTAENVYDAAFEVAELGAIIAACSTIPGYWFTVYFIDKIGRVKIQIMGFFFMAV
# IYLVAGIPYSWYWSKHEHNNKGFMVLYGLVFFFCNFGPNTTTFIIPAEHFPARFRSTCHGISGAAGKLGAIVGTVGFLWATKKMESDDKNQIYPEVNR
# MRIAFLILGGVCIAGILVTYFFTKETMGRSLEENEHDQDNNAESEDEPQIVDWQSSVSTLLQTR]
# Evidence for and against this transcript:
# % of transcript supported by hints (any source): 60
# CDS exons: 2/2
#      P:   2 
# CDS introns: 1/1
#      P:   1 
# 5'UTR exons and introns: 0/1
# 3'UTR exons and introns: 0/1
# hint groups fully obeyed: 0
# incompatible hint groups: 1
#      P:   1 (AT1G20860.1)
# end gene g1774
Asue_scaffold1	AUGUSTUS	gene	7289716	7292498	.	-	.	ID=AsAtg1774
Asue_scaffold1	AUGUSTUS	mRNA	7289716	7292498	.	-	.	ID=AsAtg1774.t1;Parent=AsAtg1774
Asue_scaffold1	AUGUSTUS	CDS	7290009	7290927	.	-	1	ID=AsAtg1774.t1.cds;Parent=AsAtg1774.t1
Asue_scaffold1	AUGUSTUS	CDS	7291715	7292400	.	-	0	ID=AsAtg1774.t1.cds;Parent=AsAtg1774.t1
Asue_scaffold1	AUGUSTUS	exon	7290009	7290927	.	-	.	ID=AsAtg1774.t1.exon1;Parent=AsAtg1774.t1
Asue_scaffold1	AUGUSTUS	exon	7291715	7292400	.	-	.	ID=AsAtg1774.t1.exon2;Parent=AsAtg1774.t1
###
# start gene g1775
# protein sequence = [MSLYSDGLSSDQYFLVNFIMSNYLGPDVYSDNPRCSSSQRLARGLPPYTLMHIGSSSLTVSQLQNLYYNVLRNAKSSL
# LLHPDMIYMYLKGYLPLEPSGKFPQFTHFFPTNLHPQKRYSPSHEIVKGIVVIDDPAVGFINKEELQRFRCLSRLDDLKIDRVTSLSLRVNLDESRET
# EQDCSRNGDATANGVVTNEDYNSSGELQETCKRKEGEDAVASCVISEPERLSGDIPESQGMKQDCSRNGESAFSGIVSDQDYYSFVKLPETCKRKNKE
# EEAVTGHAVSGTSKTPERFRETYKRRRFKNSSEKATNKNGETLMEREKTDKPIPFSSEMKESDAEPSVVTTGTASKETLGSSVGVVDIGVNKVAYFFQ
# VALPGVRKDYGEFNCEIESDGKVILEGSTTTGEKNIKRHSRVFEMNIRKLCPPGPFKLCFNLPGPVDPRLFSPNFRSDGIFEGVIIRHKNS]
# Evidence for and against this transcript:
# % of transcript supported by hints (any source): 42.9
# CDS exons: 2/2
#      P:   2 
# CDS introns: 1/1
#      P:   1 
# 5'UTR exons and introns: 0/3
# 3'UTR exons and introns: 0/1
# hint groups fully obeyed: 0
# incompatible hint groups: 1
#      P:   1 (AT1G20870.1)
# end gene g1775
Asue_scaffold1	AUGUSTUS	gene	7292885	7295198	.	-	.	ID=AsAtg1775
Asue_scaffold1	AUGUSTUS	mRNA	7292885	7295198	.	-	.	ID=AsAtg1775.t1;Parent=AsAtg1775
Asue_scaffold1	AUGUSTUS	CDS	7293009	7293253	.	-	2	ID=AsAtg1775.t1.cds;Parent=AsAtg1775.t1
Asue_scaffold1	AUGUSTUS	CDS	7293351	7294497	.	-	0	ID=AsAtg1775.t1.cds;Parent=AsAtg1775.t1
Asue_scaffold1	AUGUSTUS	exon	7293009	7293253	.	-	.	ID=AsAtg1775.t1.exon1;Parent=AsAtg1775.t1
Asue_scaffold1	AUGUSTUS	exon	7293351	7294497	.	-	.	ID=AsAtg1775.t1.exon2;Parent=AsAtg1775.t1
###
# start gene g1776
# protein sequence = [MAYHSIPSSGFHYLNSPFGDTTFTKVFVGGLAWETQSETLRRHFDQYGDILEAVVITDKNTGRSKGYGFVTFRDPEAA
# RRACVDPTPIIDGRRANCNLASLGRSRPPMQYAVIPHAPGRVRPPSPYVGSVQSPRGLHFGSHPYHQPPTYNYQQGVVYPYGVTPYGPDYMYSQSQGF
# YGPYMGQQYLQVYGVPGAVNSPGYQYGQLSHTIPGAHGYTAGQGYSHPGSHVLQLGATSPMSAIQSPYPSPSAPTHQRVIVQTPPQYIQSSGSDQTTG]
# Evidence for and against this transcript:
# % of transcript supported by hints (any source): 73.3
# CDS exons: 5/5
#      P:   5 
# CDS introns: 4/4
#      E:   4 
#      P:   4 
# 5'UTR exons and introns: 0/1
# 3'UTR exons and introns: 2/5
#      E:   2 
# hint groups fully obeyed: 11
#      E:   6 
#      P:   5 
# incompatible hint groups: 6
#      P:   6 (AT1G20880.1,TRINITY_GG_35_c889_g1_i1)
# end gene g1776
Asue_scaffold1	AUGUSTUS	gene	7296039	7299068	.	-	.	ID=AsAtg1776
Asue_scaffold1	AUGUSTUS	mRNA	7296039	7299068	.	-	.	ID=AsAtg1776.t1;Parent=AsAtg1776
Asue_scaffold1	AUGUSTUS	CDS	7296601	7296903	.	-	0	ID=AsAtg1776.t1.cds;Parent=AsAtg1776.t1
Asue_scaffold1	AUGUSTUS	CDS	7297007	7297049	.	-	1	ID=AsAtg1776.t1.cds;Parent=AsAtg1776.t1
Asue_scaffold1	AUGUSTUS	CDS	7297593	7297719	.	-	2	ID=AsAtg1776.t1.cds;Parent=AsAtg1776.t1
Asue_scaffold1	AUGUSTUS	CDS	7297862	7298006	.	-	0	ID=AsAtg1776.t1.cds;Parent=AsAtg1776.t1
Asue_scaffold1	AUGUSTUS	CDS	7298350	7298556	.	-	0	ID=AsAtg1776.t1.cds;Parent=AsAtg1776.t1
Asue_scaffold1	AUGUSTUS	exon	7296601	7296903	.	-	.	ID=AsAtg1776.t1.exon1;Parent=AsAtg1776.t1
Asue_scaffold1	AUGUSTUS	exon	7297007	7297049	.	-	.	ID=AsAtg1776.t1.exon2;Parent=AsAtg1776.t1
Asue_scaffold1	AUGUSTUS	exon	7297593	7297719	.	-	.	ID=AsAtg1776.t1.exon3;Parent=AsAtg1776.t1
Asue_scaffold1	AUGUSTUS	exon	7297862	7298006	.	-	.	ID=AsAtg1776.t1.exon4;Parent=AsAtg1776.t1
Asue_scaffold1	AUGUSTUS	exon	7298350	7298556	.	-	.	ID=AsAtg1776.t1.exon5;Parent=AsAtg1776.t1
###
# start gene g1777
# protein sequence = [MIDLRYKECYLLICLIVFINFVTCYSDERLFGGKTLYAGKELWKETLPLKSGSRVYKLQGLKSNSWYEVKISYPASIP
# ALFSLQLLKNAVMGLKVNHMRRLLNTEKLIFKTESIEEVDNKEGLYVLVTVEPEGIVAIPNVKERPSIIYNIVCEEQLLGIPHSSWSVVVLVVLCLVV
# ALILPRFLPSYLLIKDVDRDR]
# Evidence for and against this transcript:
# % of transcript supported by hints (any source): 81.8
# CDS exons: 5/5
#      P:   5 
# CDS introns: 4/4
#      E:   3 
#      P:   4 
# 5'UTR exons and introns: 0/1
# 3'UTR exons and introns: 0/1
# hint groups fully obeyed: 3
#      E:   3 
# incompatible hint groups: 1
#      P:   1 (AT1G20890.1)
# end gene g1777
Asue_scaffold1	AUGUSTUS	gene	7299594	7301008	.	-	.	ID=AsAtg1777
Asue_scaffold1	AUGUSTUS	mRNA	7299594	7301008	.	-	.	ID=AsAtg1777.t1;Parent=AsAtg1777
Asue_scaffold1	AUGUSTUS	CDS	7299813	7299955	.	-	2	ID=AsAtg1777.t1.cds;Parent=AsAtg1777.t1
Asue_scaffold1	AUGUSTUS	CDS	7300066	7300156	.	-	0	ID=AsAtg1777.t1.cds;Parent=AsAtg1777.t1
Asue_scaffold1	AUGUSTUS	CDS	7300237	7300368	.	-	0	ID=AsAtg1777.t1.cds;Parent=AsAtg1777.t1
Asue_scaffold1	AUGUSTUS	CDS	7300461	7300599	.	-	1	ID=AsAtg1777.t1.cds;Parent=AsAtg1777.t1
Asue_scaffold1	AUGUSTUS	CDS	7300696	7300784	.	-	0	ID=AsAtg1777.t1.cds;Parent=AsAtg1777.t1
Asue_scaffold1	AUGUSTUS	exon	7299813	7299955	.	-	.	ID=AsAtg1777.t1.exon1;Parent=AsAtg1777.t1
Asue_scaffold1	AUGUSTUS	exon	7300066	7300156	.	-	.	ID=AsAtg1777.t1.exon2;Parent=AsAtg1777.t1
Asue_scaffold1	AUGUSTUS	exon	7300237	7300368	.	-	.	ID=AsAtg1777.t1.exon3;Parent=AsAtg1777.t1
Asue_scaffold1	AUGUSTUS	exon	7300461	7300599	.	-	.	ID=AsAtg1777.t1.exon4;Parent=AsAtg1777.t1
Asue_scaffold1	AUGUSTUS	exon	7300696	7300784	.	-	.	ID=AsAtg1777.t1.exon5;Parent=AsAtg1777.t1
###
# start gene g1778
# protein sequence = [MEGGYEQGGGASRYFHNLFRPEIHHQQLQPQGGXXXXXXXXXXXXXXXXXXXXSDDSRESDHSNKDHHQQGRPDSDPN
# TSSSAPGKRPRGRPPGSKNKAKPPIIVTRDSPNALRSHVLEVSPGADIVESVSTYARRRGRGVSVLGGNGTVSNVTLRQPVTPGNGGGVSGGGGVVTL
# HGRFEILSLTGTVLPPPAPPGAGGLSIFLAGGQGQVVGGSVVAPLIASAPVILMAASFSNAVFERLPIXXXXXXXXXXXXXXXXXPPQMQQAPSASPP
# SGVTGQGQLGGNVGGYGFSGDPHLLGWGAGTPSRPPF]
# Evidence for and against this transcript:
# % of transcript supported by hints (any source): 33.3
# CDS exons: 1/1
#      P:   1 
# CDS introns: 0/0
# 5'UTR exons and introns: 0/1
# 3'UTR exons and introns: 0/1
# hint groups fully obeyed: 0
# incompatible hint groups: 3
#      P:   3 (TRINITY_GG_35_c2664_g1_i1,AT1G20900.1,TRINITY_GG_35_c3374_g1_i1)
# end gene g1778
Asue_scaffold1	AUGUSTUS	gene	7306683	7308030	.	+	.	ID=AsAtg1778
Asue_scaffold1	AUGUSTUS	mRNA	7306683	7308030	.	+	.	ID=AsAtg1778.t1;Parent=AsAtg1778
Asue_scaffold1	AUGUSTUS	CDS	7306776	7307711	.	+	0	ID=AsAtg1778.t1.cds;Parent=AsAtg1778.t1
Asue_scaffold1	AUGUSTUS	exon	7306776	7307711	.	+	.	ID=AsAtg1778.t1.exon1;Parent=AsAtg1778.t1
###
# start gene g1779
# protein sequence = [MVDTEMQEQDVTFGALVETKYLEEEPLEPENDHNPSEIPQPLLLGDGQANNGHGMNGGAVGVVDHSERKTRRVQMLSP
# KTEGENAKKRKTWLLDSEAQGTDEAGTPVEQVAFLREVEAFYKESFLEFKPPKFYGQPLNILKLWRAVVNLGGYEVVTTNKLWRQVGESFNPPKTCTT
# VSYTFRNFYEKALLEYEKCLRNNGELNLPGSTLILSSSVEKEPSSHQGSGSGRARRDSAARAMQGWHAQRLVGSGEVTAPAVKDKGLISTPKHKKLKS
# IGLQKHKQQTSMDHVVTNEADKQLAAEVVDVGPVADWVKINVKESKDSFEIFALVPGLLRKEVRIQSDPAGKVVITGQPEQLDNPWGITPFKKIVDLS
# ARIDPLHTSAVMSMHGRLFIRVPFEQ]
# Evidence for and against this transcript:
# % of transcript supported by hints (any source): 41.4
# CDS exons: 0/13
# CDS introns: 11/12
#      E:  11 
# 5'UTR exons and introns: 1/3
#      E:   1 
# 3'UTR exons and introns: 0/1
# hint groups fully obeyed: 12
#      E:  12 
# incompatible hint groups: 0
# end gene g1779
Asue_scaffold1	AUGUSTUS	gene	7310644	7314908	.	-	.	ID=AsAtg1779
Asue_scaffold1	AUGUSTUS	mRNA	7310644	7314908	.	-	.	ID=AsAtg1779.t1;Parent=AsAtg1779
Asue_scaffold1	AUGUSTUS	CDS	7310946	7311041	.	-	0	ID=AsAtg1779.t1.cds;Parent=AsAtg1779.t1
Asue_scaffold1	AUGUSTUS	CDS	7311134	7311226	.	-	0	ID=AsAtg1779.t1.cds;Parent=AsAtg1779.t1
Asue_scaffold1	AUGUSTUS	CDS	7311469	7311519	.	-	0	ID=AsAtg1779.t1.cds;Parent=AsAtg1779.t1
Asue_scaffold1	AUGUSTUS	CDS	7311631	7311697	.	-	1	ID=AsAtg1779.t1.cds;Parent=AsAtg1779.t1
Asue_scaffold1	AUGUSTUS	CDS	7311868	7311931	.	-	2	ID=AsAtg1779.t1.cds;Parent=AsAtg1779.t1
Asue_scaffold1	AUGUSTUS	CDS	7312009	7312057	.	-	0	ID=AsAtg1779.t1.cds;Parent=AsAtg1779.t1
Asue_scaffold1	AUGUSTUS	CDS	7312214	7312336	.	-	0	ID=AsAtg1779.t1.cds;Parent=AsAtg1779.t1
Asue_scaffold1	AUGUSTUS	CDS	7312779	7312871	.	-	0	ID=AsAtg1779.t1.cds;Parent=AsAtg1779.t1
Asue_scaffold1	AUGUSTUS	CDS	7313130	7313175	.	-	1	ID=AsAtg1779.t1.cds;Parent=AsAtg1779.t1
Asue_scaffold1	AUGUSTUS	CDS	7313272	7313324	.	-	0	ID=AsAtg1779.t1.cds;Parent=AsAtg1779.t1
Asue_scaffold1	AUGUSTUS	CDS	7313694	7313733	.	-	1	ID=AsAtg1779.t1.cds;Parent=AsAtg1779.t1
Asue_scaffold1	AUGUSTUS	CDS	7313820	7313953	.	-	0	ID=AsAtg1779.t1.cds;Parent=AsAtg1779.t1
Asue_scaffold1	AUGUSTUS	CDS	7314087	7314374	.	-	0	ID=AsAtg1779.t1.cds;Parent=AsAtg1779.t1
Asue_scaffold1	AUGUSTUS	exon	7310946	7311041	.	-	.	ID=AsAtg1779.t1.exon1;Parent=AsAtg1779.t1
Asue_scaffold1	AUGUSTUS	exon	7311134	7311226	.	-	.	ID=AsAtg1779.t1.exon2;Parent=AsAtg1779.t1
Asue_scaffold1	AUGUSTUS	exon	7311469	7311519	.	-	.	ID=AsAtg1779.t1.exon3;Parent=AsAtg1779.t1
Asue_scaffold1	AUGUSTUS	exon	7311631	7311697	.	-	.	ID=AsAtg1779.t1.exon4;Parent=AsAtg1779.t1
Asue_scaffold1	AUGUSTUS	exon	7311868	7311931	.	-	.	ID=AsAtg1779.t1.exon5;Parent=AsAtg1779.t1
Asue_scaffold1	AUGUSTUS	exon	7312009	7312057	.	-	.	ID=AsAtg1779.t1.exon6;Parent=AsAtg1779.t1
Asue_scaffold1	AUGUSTUS	exon	7312214	7312336	.	-	.	ID=AsAtg1779.t1.exon7;Parent=AsAtg1779.t1
Asue_scaffold1	AUGUSTUS	exon	7312779	7312871	.	-	.	ID=AsAtg1779.t1.exon8;Parent=AsAtg1779.t1
Asue_scaffold1	AUGUSTUS	exon	7313130	7313175	.	-	.	ID=AsAtg1779.t1.exon9;Parent=AsAtg1779.t1
Asue_scaffold1	AUGUSTUS	exon	7313272	7313324	.	-	.	ID=AsAtg1779.t1.exon10;Parent=AsAtg1779.t1
Asue_scaffold1	AUGUSTUS	exon	7313694	7313733	.	-	.	ID=AsAtg1779.t1.exon11;Parent=AsAtg1779.t1
Asue_scaffold1	AUGUSTUS	exon	7313820	7313953	.	-	.	ID=AsAtg1779.t1.exon12;Parent=AsAtg1779.t1
Asue_scaffold1	AUGUSTUS	exon	7314087	7314374	.	-	.	ID=AsAtg1779.t1.exon13;Parent=AsAtg1779.t1
###
# start gene g1780
# protein sequence = [MIFISRHCKHLRLLHRRFISTIRCGSSGRANFIDFPLNLRGYISGFVLSELNLGMEVEKSKHRSEDLDVVEEEADLKK
# SRRDRDRSNERKKDKGSEKRREKDRRKKRVKSXXXXXXXXXXXXXXREKRKEKERERRRRDKDRVKRRSERRKSSDSEDDVEEEDERDKRRVNEKERG
# HREHERDRGKDRKRDREREERKDKEREREKDRERREREREEREKERVKERERREREDGERDRREREKERGSRRNRERERSREVGNEESDDDVKRDLKR
# RRKEGGERKEKEREKSVGRSSRHEDSPKRKSVEDNGXXXXXXXXXXXXXXXXXXXXXXXXXXXXXXXXXXXXXXXXXXXESESKGDADGNEPKAGKAW
# TLEGESDDEEGHPEEKSETEMDVDEETKPENDGDAKMVDLENETAATVSESGGDGAVDEEEIDPLDAFMNTMVLPEVEKFCNGAPPPAVNDGTLDSKM
# NGKESGDRPKKGFNKALGRIIQGEDSDSDYSEPKNDDDPSLDEDDEEFMKRVKKTKAEKLSLVDHSKIEYEPFRKNFYIEVKDISRMTQEEVNTYRKE
# LELKVHGKDVPRPIKFWHQTGLTSKILDTMKKLNYEKPMPIQTQALPIIMSGRDCIGVAKTGSGKTLGFVLPMLRHIKDQPPVEAGDGPIGLVMAPTR
# ELVQQIHSDIRKFSKPLGIRCVPVYGGSGVAQQISELKRGTEIVVCTPGRMIDILCTSSGKITNLRRVTFLVMDEADRMFDMGFEPQITRIIQNIRPE
# RQTVLFSATFPRQVETLARKVLNKPVEIQVGGRSVVNKDITQLVEVRPESDRFLRLLELLGEWSEKGKILVFVQSQEKCDALYRDMIKSSYPCLSLHG
# GKDQTDRESTISDFKNDVCNLLIATSVAARGLDVKELELVVNFDAPNHYEDYVHRVGRTGRAGRKGCAVTFISEDDAKYAPDLVKALELSEQPVPDDL
# KALADGFMVKVKQGIEQAHGTGYGGSGFKFNEEEEEVRKAAKKAQAKEYGFEEDKSDSEDENDVVRKAGGGEISQQQATFAQIAAXXXXXXXXXXXPV
# SAPVTANQLLANGGGLAAMPGVLPVTGPTLPSEGAGRAAAMVAAMNLQHNLAKIQADAMPEHYEAELEINDFPQNARWKVTHKETLGPISEWTGAAIT
# TRGQFYPTGRIPGPGERKLYLFIEGPSEKSVKHAKAELKRVLEDITNQAMSSLPGGASGRYSVL]
# Evidence for and against this transcript:
# % of transcript supported by hints (any source): 45.5
# CDS exons: 2/3
#      P:   2 
# CDS introns: 1/2
#      E:   1 
#      P:   1 
# 5'UTR exons and introns: 0/1
# 3'UTR exons and introns: 2/5
#      E:   2 
# hint groups fully obeyed: 3
#      E:   3 
# incompatible hint groups: 3
#      P:   3 (TRINITY_GG_35_c1291_g1_i1,AT1G20920.1)
# end gene g1780
Asue_scaffold1	AUGUSTUS	gene	7317933	7323462	.	+	.	ID=AsAtg1780
Asue_scaffold1	AUGUSTUS	mRNA	7317933	7323462	.	+	.	ID=AsAtg1780.t1;Parent=AsAtg1780
Asue_scaffold1	AUGUSTUS	CDS	7318019	7318048	.	+	0	ID=AsAtg1780.t1.cds;Parent=AsAtg1780.t1
Asue_scaffold1	AUGUSTUS	CDS	7318888	7318917	.	+	0	ID=AsAtg1780.t1.cds;Parent=AsAtg1780.t1
Asue_scaffold1	AUGUSTUS	CDS	7318997	7322599	.	+	0	ID=AsAtg1780.t1.cds;Parent=AsAtg1780.t1
Asue_scaffold1	AUGUSTUS	exon	7318019	7318048	.	+	.	ID=AsAtg1780.t1.exon1;Parent=AsAtg1780.t1
Asue_scaffold1	AUGUSTUS	exon	7318888	7318917	.	+	.	ID=AsAtg1780.t1.exon2;Parent=AsAtg1780.t1
Asue_scaffold1	AUGUSTUS	exon	7318997	7322599	.	+	.	ID=AsAtg1780.t1.exon3;Parent=AsAtg1780.t1
###
# start gene g1781
# protein sequence = [MFSNATRKFGIILDKPENTKIDLSIPLDSPFFLFRKLKAKMTMRLLDLFITSSIPVAKILLITGIGFYLALDQVNILN
# HDARKQLNNIVFYVFSPSLVASSLSETITYESMVKMWFMPLNVLLTFIIGSFLGWIVIKITKPPSHLRGIIVGCCAAGNLGNMPLIIIPAICNEKGSP
# FGDPESCEKFGLGYIALSMAIGAIYIWTYVYNLMRMLANPAGETAINSTSSTMPLISPKVEVAEQVGTWGKVKQRVCSVAEKINLRTIFAPSTIAALI
# ALAVGLNPLLRKLLVGNTAPLRVIEDSVSLLGDGAIPVLTLIVGGNLLNGLRGSGINKSVIMGVVVVRYLLLPILGVFIVRGAHYLGLVTSEPLYQFV
# LLLQYVVPPAMNLGTITQLFGSGESECSVILFWSYALASVSLTVWPTFFMWLVA]
# Evidence for and against this transcript:
# % of transcript supported by hints (any source): 76
# CDS exons: 9/12
#      P:   9 
# CDS introns: 10/11
#      P:  10 
# 5'UTR exons and introns: 0/1
# 3'UTR exons and introns: 0/1
# hint groups fully obeyed: 0
# incompatible hint groups: 1
#      P:   1 (AT1G20925.1)
# end gene g1781
Asue_scaffold1	AUGUSTUS	gene	7323833	7326418	.	+	.	ID=AsAtg1781
Asue_scaffold1	AUGUSTUS	mRNA	7323833	7326418	.	+	.	ID=AsAtg1781.t1;Parent=AsAtg1781
Asue_scaffold1	AUGUSTUS	CDS	7323887	7323922	.	+	0	ID=AsAtg1781.t1.cds;Parent=AsAtg1781.t1
Asue_scaffold1	AUGUSTUS	CDS	7324170	7324240	.	+	0	ID=AsAtg1781.t1.cds;Parent=AsAtg1781.t1
Asue_scaffold1	AUGUSTUS	CDS	7324357	7324510	.	+	1	ID=AsAtg1781.t1.cds;Parent=AsAtg1781.t1
Asue_scaffold1	AUGUSTUS	CDS	7324589	7324668	.	+	0	ID=AsAtg1781.t1.cds;Parent=AsAtg1781.t1
Asue_scaffold1	AUGUSTUS	CDS	7324741	7324865	.	+	1	ID=AsAtg1781.t1.cds;Parent=AsAtg1781.t1
Asue_scaffold1	AUGUSTUS	CDS	7324940	7325061	.	+	2	ID=AsAtg1781.t1.cds;Parent=AsAtg1781.t1
Asue_scaffold1	AUGUSTUS	CDS	7325158	7325292	.	+	0	ID=AsAtg1781.t1.cds;Parent=AsAtg1781.t1
Asue_scaffold1	AUGUSTUS	CDS	7325369	7325461	.	+	0	ID=AsAtg1781.t1.cds;Parent=AsAtg1781.t1
Asue_scaffold1	AUGUSTUS	CDS	7325552	7325652	.	+	0	ID=AsAtg1781.t1.cds;Parent=AsAtg1781.t1
Asue_scaffold1	AUGUSTUS	CDS	7325732	7325784	.	+	1	ID=AsAtg1781.t1.cds;Parent=AsAtg1781.t1
Asue_scaffold1	AUGUSTUS	CDS	7325874	7326059	.	+	2	ID=AsAtg1781.t1.cds;Parent=AsAtg1781.t1
Asue_scaffold1	AUGUSTUS	CDS	7326143	7326267	.	+	2	ID=AsAtg1781.t1.cds;Parent=AsAtg1781.t1
Asue_scaffold1	AUGUSTUS	exon	7323887	7323922	.	+	.	ID=AsAtg1781.t1.exon1;Parent=AsAtg1781.t1
Asue_scaffold1	AUGUSTUS	exon	7324170	7324240	.	+	.	ID=AsAtg1781.t1.exon2;Parent=AsAtg1781.t1
Asue_scaffold1	AUGUSTUS	exon	7324357	7324510	.	+	.	ID=AsAtg1781.t1.exon3;Parent=AsAtg1781.t1
Asue_scaffold1	AUGUSTUS	exon	7324589	7324668	.	+	.	ID=AsAtg1781.t1.exon4;Parent=AsAtg1781.t1
Asue_scaffold1	AUGUSTUS	exon	7324741	7324865	.	+	.	ID=AsAtg1781.t1.exon5;Parent=AsAtg1781.t1
Asue_scaffold1	AUGUSTUS	exon	7324940	7325061	.	+	.	ID=AsAtg1781.t1.exon6;Parent=AsAtg1781.t1
Asue_scaffold1	AUGUSTUS	exon	7325158	7325292	.	+	.	ID=AsAtg1781.t1.exon7;Parent=AsAtg1781.t1
Asue_scaffold1	AUGUSTUS	exon	7325369	7325461	.	+	.	ID=AsAtg1781.t1.exon8;Parent=AsAtg1781.t1
Asue_scaffold1	AUGUSTUS	exon	7325552	7325652	.	+	.	ID=AsAtg1781.t1.exon9;Parent=AsAtg1781.t1
Asue_scaffold1	AUGUSTUS	exon	7325732	7325784	.	+	.	ID=AsAtg1781.t1.exon10;Parent=AsAtg1781.t1
Asue_scaffold1	AUGUSTUS	exon	7325874	7326059	.	+	.	ID=AsAtg1781.t1.exon11;Parent=AsAtg1781.t1
Asue_scaffold1	AUGUSTUS	exon	7326143	7326267	.	+	.	ID=AsAtg1781.t1.exon12;Parent=AsAtg1781.t1
###
# start gene g1782
# protein sequence = [MCVGFAVNRNLTTKRFKIVGILEMENVYGFEINEGDSWRLSETSITTSSKSDLTTRMKPVYLDNTLHWLRNDGSIISF
# NPETEQACLIPSIFHREPDTKLLFAESVKINRLTLISGTTETISVYTLVENHKWTLTRRIKNISIEEETLVYWNIAMYDGKCLVVRVKKMGLEPLASV
# LHVYDMEANSWGVLVSTLAWPNCVRDFYKLTPSLFFVEEDEQQKVLVASNDQRISYINSIMGLIDTTKKKKSCLERLIEMDNNGVKPAVSAMEAFEKL
# EKVGEGTYGKVYRAREKATGMIVALKKTRLHEDEEGVPPTTLREISILRMLARDPHIVRLMDVKQGINKEGKTVLYLVFEYVDTDLKKFIRSFRQAGQ
# NIPQNTVKCLMYQLCKGMAFCHGHGVLHRDLKPHNLLMDRKTMTLKIADLGLARAFTLPMKKYTHEILTLWYRAPEVLLGATHYSTGVDMWSVGCIFA
# ELVTKQAIFAGDSELQQLLRIFRLLGTPNEEVWPGVSKLKDWHEYPQWKPLSLSTAVPNLDEAGLDLLSKMLEYEPAKRISAKKAMEHPYFDDLPDKS
# SL]
# Evidence for and against this transcript:
# % of transcript supported by hints (any source): 78.9
# CDS exons: 8/9
#      P:   8 
# CDS introns: 7/8
#      E:   3 
#      P:   7 
# 5'UTR exons and introns: 0/1
# 3'UTR exons and introns: 0/1
# hint groups fully obeyed: 11
#      E:   3 
#      P:   8 
# incompatible hint groups: 10
#      P:  10 (AT1G20930.1,TRINITY_GG_35_c1797_g1_i1,AT1G20940.1)
# end gene g1782
Asue_scaffold1	AUGUSTUS	gene	7326483	7329838	.	-	.	ID=AsAtg1782
Asue_scaffold1	AUGUSTUS	mRNA	7326483	7329838	.	-	.	ID=AsAtg1782.t1;Parent=AsAtg1782
Asue_scaffold1	AUGUSTUS	CDS	7326512	7326607	.	-	0	ID=AsAtg1782.t1.cds;Parent=AsAtg1782.t1
Asue_scaffold1	AUGUSTUS	CDS	7326702	7326840	.	-	1	ID=AsAtg1782.t1.cds;Parent=AsAtg1782.t1
Asue_scaffold1	AUGUSTUS	CDS	7326932	7327001	.	-	2	ID=AsAtg1782.t1.cds;Parent=AsAtg1782.t1
Asue_scaffold1	AUGUSTUS	CDS	7327088	7327181	.	-	0	ID=AsAtg1782.t1.cds;Parent=AsAtg1782.t1
Asue_scaffold1	AUGUSTUS	CDS	7327312	7327423	.	-	1	ID=AsAtg1782.t1.cds;Parent=AsAtg1782.t1
Asue_scaffold1	AUGUSTUS	CDS	7327516	7327577	.	-	0	ID=AsAtg1782.t1.cds;Parent=AsAtg1782.t1
Asue_scaffold1	AUGUSTUS	CDS	7327666	7327807	.	-	1	ID=AsAtg1782.t1.cds;Parent=AsAtg1782.t1
Asue_scaffold1	AUGUSTUS	CDS	7328189	7328455	.	-	1	ID=AsAtg1782.t1.cds;Parent=AsAtg1782.t1
Asue_scaffold1	AUGUSTUS	CDS	7329033	7329763	.	-	0	ID=AsAtg1782.t1.cds;Parent=AsAtg1782.t1
Asue_scaffold1	AUGUSTUS	exon	7326512	7326607	.	-	.	ID=AsAtg1782.t1.exon1;Parent=AsAtg1782.t1
Asue_scaffold1	AUGUSTUS	exon	7326702	7326840	.	-	.	ID=AsAtg1782.t1.exon2;Parent=AsAtg1782.t1
Asue_scaffold1	AUGUSTUS	exon	7326932	7327001	.	-	.	ID=AsAtg1782.t1.exon3;Parent=AsAtg1782.t1
Asue_scaffold1	AUGUSTUS	exon	7327088	7327181	.	-	.	ID=AsAtg1782.t1.exon4;Parent=AsAtg1782.t1
Asue_scaffold1	AUGUSTUS	exon	7327312	7327423	.	-	.	ID=AsAtg1782.t1.exon5;Parent=AsAtg1782.t1
Asue_scaffold1	AUGUSTUS	exon	7327516	7327577	.	-	.	ID=AsAtg1782.t1.exon6;Parent=AsAtg1782.t1
Asue_scaffold1	AUGUSTUS	exon	7327666	7327807	.	-	.	ID=AsAtg1782.t1.exon7;Parent=AsAtg1782.t1
Asue_scaffold1	AUGUSTUS	exon	7328189	7328455	.	-	.	ID=AsAtg1782.t1.exon8;Parent=AsAtg1782.t1
Asue_scaffold1	AUGUSTUS	exon	7329033	7329763	.	-	.	ID=AsAtg1782.t1.exon9;Parent=AsAtg1782.t1
###
# start gene g1783
# protein sequence = [MDSDFGIPRELSPLQQLRSQYKPELPPCLQGTTVRVELGDGTTVAEAADSHTMARAFPHTLGQPLAHFLRETAQVPDA
# HIITELPSVRVGIVFCGRQAPGGHNVIWGLFEALKVHNAKSTLLGFLGGSEGLFAQKTLEITDDILQTYKNQGGYDLLGRTKDQIKTTEQVNAALKAC
# TDLKLDGLVIIGGVISNTDAAHLAEFFAAAKCSTKVVGVPVTTNGDLKNQFVEANVGFDTICKVNSQLISNACTDALSAEKYYYFIRLMGRKHSHVAL
# ECTLQSHPNMVILGEEVAASKLTIFDIAKQICDAVQARAVEDKNHGVILIPEGLIVSIPEVYALLKEIHGLLRQGVSADKISTQLSPWSSALFEFLPP
# FIKKQLLLHPESDDSAQLSQIETEKLLAYLVETEMNKRLKEGTYKGKKFNAICHFFGYQARGSLPSKFDCDYAYVLGHICYHILAAGLNGYMATVTNL
# KSPVNKWKCGATPITAMMTVKHWSQDASYTLTSIGRPAIHPAMVDLKGKAYDLLRQNAQKFLMEDLYRNPGPLQYDGPGADAKAVSLCVEDQDYMGRI
# KKLQEYLDQVRTIVKPGCSQDVLKAALSVMASVTDVLTTISSNGGQ]
# Evidence for and against this transcript:
# % of transcript supported by hints (any source): 94.9
# CDS exons: 19/19
#      P:  19 
# CDS introns: 18/18
#      E:  18 
#      P:  18 
# 5'UTR exons and introns: 0/1
# 3'UTR exons and introns: 0/1
# hint groups fully obeyed: 40
#      E:  18 
#      P:  22 
# incompatible hint groups: 17
#      P:  17 (AT1G20950.1,TRINITY_GG_35_c876_g1_i1)
# end gene g1783
Asue_scaffold1	AUGUSTUS	gene	7331064	7335158	.	-	.	ID=AsAtg1783
Asue_scaffold1	AUGUSTUS	mRNA	7331064	7335158	.	-	.	ID=AsAtg1783.t1;Parent=AsAtg1783
Asue_scaffold1	AUGUSTUS	CDS	7331210	7331323	.	-	0	ID=AsAtg1783.t1.cds;Parent=AsAtg1783.t1
Asue_scaffold1	AUGUSTUS	CDS	7331427	7331592	.	-	1	ID=AsAtg1783.t1.cds;Parent=AsAtg1783.t1
Asue_scaffold1	AUGUSTUS	CDS	7331678	7331787	.	-	0	ID=AsAtg1783.t1.cds;Parent=AsAtg1783.t1
Asue_scaffold1	AUGUSTUS	CDS	7331886	7332002	.	-	0	ID=AsAtg1783.t1.cds;Parent=AsAtg1783.t1
Asue_scaffold1	AUGUSTUS	CDS	7332091	7332195	.	-	0	ID=AsAtg1783.t1.cds;Parent=AsAtg1783.t1
Asue_scaffold1	AUGUSTUS	CDS	7332317	7332373	.	-	0	ID=AsAtg1783.t1.cds;Parent=AsAtg1783.t1
Asue_scaffold1	AUGUSTUS	CDS	7332466	7332510	.	-	0	ID=AsAtg1783.t1.cds;Parent=AsAtg1783.t1
Asue_scaffold1	AUGUSTUS	CDS	7332602	7332712	.	-	0	ID=AsAtg1783.t1.cds;Parent=AsAtg1783.t1
Asue_scaffold1	AUGUSTUS	CDS	7332801	7332874	.	-	2	ID=AsAtg1783.t1.cds;Parent=AsAtg1783.t1
Asue_scaffold1	AUGUSTUS	CDS	7332968	7333061	.	-	0	ID=AsAtg1783.t1.cds;Parent=AsAtg1783.t1
Asue_scaffold1	AUGUSTUS	CDS	7333157	7333237	.	-	0	ID=AsAtg1783.t1.cds;Parent=AsAtg1783.t1
Asue_scaffold1	AUGUSTUS	CDS	7333426	7333479	.	-	0	ID=AsAtg1783.t1.cds;Parent=AsAtg1783.t1
Asue_scaffold1	AUGUSTUS	CDS	7333622	7333705	.	-	0	ID=AsAtg1783.t1.cds;Parent=AsAtg1783.t1
Asue_scaffold1	AUGUSTUS	CDS	7333787	7333854	.	-	2	ID=AsAtg1783.t1.cds;Parent=AsAtg1783.t1
Asue_scaffold1	AUGUSTUS	CDS	7333941	7334054	.	-	2	ID=AsAtg1783.t1.cds;Parent=AsAtg1783.t1
Asue_scaffold1	AUGUSTUS	CDS	7334149	7334223	.	-	2	ID=AsAtg1783.t1.cds;Parent=AsAtg1783.t1
Asue_scaffold1	AUGUSTUS	CDS	7334317	7334429	.	-	1	ID=AsAtg1783.t1.cds;Parent=AsAtg1783.t1
Asue_scaffold1	AUGUSTUS	CDS	7334530	7334702	.	-	0	ID=AsAtg1783.t1.cds;Parent=AsAtg1783.t1
Asue_scaffold1	AUGUSTUS	CDS	7334988	7335077	.	-	0	ID=AsAtg1783.t1.cds;Parent=AsAtg1783.t1
Asue_scaffold1	AUGUSTUS	exon	7331210	7331323	.	-	.	ID=AsAtg1783.t1.exon1;Parent=AsAtg1783.t1
Asue_scaffold1	AUGUSTUS	exon	7331427	7331592	.	-	.	ID=AsAtg1783.t1.exon2;Parent=AsAtg1783.t1
Asue_scaffold1	AUGUSTUS	exon	7331678	7331787	.	-	.	ID=AsAtg1783.t1.exon3;Parent=AsAtg1783.t1
Asue_scaffold1	AUGUSTUS	exon	7331886	7332002	.	-	.	ID=AsAtg1783.t1.exon4;Parent=AsAtg1783.t1
Asue_scaffold1	AUGUSTUS	exon	7332091	7332195	.	-	.	ID=AsAtg1783.t1.exon5;Parent=AsAtg1783.t1
Asue_scaffold1	AUGUSTUS	exon	7332317	7332373	.	-	.	ID=AsAtg1783.t1.exon6;Parent=AsAtg1783.t1
Asue_scaffold1	AUGUSTUS	exon	7332466	7332510	.	-	.	ID=AsAtg1783.t1.exon7;Parent=AsAtg1783.t1
Asue_scaffold1	AUGUSTUS	exon	7332602	7332712	.	-	.	ID=AsAtg1783.t1.exon8;Parent=AsAtg1783.t1
Asue_scaffold1	AUGUSTUS	exon	7332801	7332874	.	-	.	ID=AsAtg1783.t1.exon9;Parent=AsAtg1783.t1
Asue_scaffold1	AUGUSTUS	exon	7332968	7333061	.	-	.	ID=AsAtg1783.t1.exon10;Parent=AsAtg1783.t1
Asue_scaffold1	AUGUSTUS	exon	7333157	7333237	.	-	.	ID=AsAtg1783.t1.exon11;Parent=AsAtg1783.t1
Asue_scaffold1	AUGUSTUS	exon	7333426	7333479	.	-	.	ID=AsAtg1783.t1.exon12;Parent=AsAtg1783.t1
Asue_scaffold1	AUGUSTUS	exon	7333622	7333705	.	-	.	ID=AsAtg1783.t1.exon13;Parent=AsAtg1783.t1
Asue_scaffold1	AUGUSTUS	exon	7333787	7333854	.	-	.	ID=AsAtg1783.t1.exon14;Parent=AsAtg1783.t1
Asue_scaffold1	AUGUSTUS	exon	7333941	7334054	.	-	.	ID=AsAtg1783.t1.exon15;Parent=AsAtg1783.t1
Asue_scaffold1	AUGUSTUS	exon	7334149	7334223	.	-	.	ID=AsAtg1783.t1.exon16;Parent=AsAtg1783.t1
Asue_scaffold1	AUGUSTUS	exon	7334317	7334429	.	-	.	ID=AsAtg1783.t1.exon17;Parent=AsAtg1783.t1
Asue_scaffold1	AUGUSTUS	exon	7334530	7334702	.	-	.	ID=AsAtg1783.t1.exon18;Parent=AsAtg1783.t1
Asue_scaffold1	AUGUSTUS	exon	7334988	7335077	.	-	.	ID=AsAtg1783.t1.exon19;Parent=AsAtg1783.t1
###
# start gene g1784
# protein sequence = [MPVEVERDQGEVSVKVDFENATEIKPELVVSATKEDVVNGISHGGSNNGNGNDTDGSYDFITENDTVGDDFVESDYVK
# PVDDANVEKDLKEGENVKVDATSIADDDVLGVSQDSQTLEKSELESTDDGPEEVVEIPKSEVEDSLEKSVDQQHPGNGHLESGLEGKVESKEEVEQLH
# DSEVGSKDLTKNNVEEPEVEIESDSETDVEGHQGDKIEAQEKSDRDLDVSQDLKLNENVEKHPVDSDEVRESELVSAKVSPTEPSDGGMDLGQPTVTD
# PAETINGSESVNDHVGSEPVTVLEPVSVENGHSPVESELERSSDVPFTSVAEKVNASDGEVLPDSGTVDVVVSEVSSDVPAETQALNAISLDSQPSGK
# DSVVENGNSKSESEDSKMQSEIGAVDDGSVSDGSINTHPESQDASDPTCDQGGKQHISSEVKEVLDAPASEEISDAVIVAKDNGSEAAISDGLSCTNQ
# QGSESDEISGLVEKLPSHALHEVVSSANDTSVIVSDDTKSQGLSEDHGVDTNQTIQDDCSAELEEVTDVNVKHAPNEKVQGDNSEGNLNVGGDVCLNS
# AEEAKELPTGDLSGNASHESAETLSTNIDEPLSLLDTKTAVSDFAESSAGVAGEIDAVAMESEAAQSIKQCAEAHVAPSIIEDGEIDREVNCGSEVNV
# TKTTPVAVREDIPPKEVSEMEESDVKERSSINTDEEVATASVASEIKTCAQDLESKVVTSTDTIHTGAKDCVDSQPAENKEGNVVDRTDDKVASTGEV
# SVLDASEGLTVAAEIEKRPFYFLPRVPRYDDEKLAEQLKHAEEQVDQKTQNRDALRADIQKIRAICKDYDISYKAVMAEERSARKAMHSKRQEIEALQ
# SMISRVKSAASVDDIDSRVRNMEHTMQHTTLSLNEEKGFMREIKQLKQLREQISSSMGTKDEVKQALDEKEKTEERLKVLRKELDALRNDLSKAEEIT
# KAAKKKCDGEWEAQSKLQEQFRAADAVRQEAFVHLQDLKKQQREKNKYFFKYRDNSRAASEMALKKDRAALQSLCSDQVENFMNMWNNDDEFRKYYVK
# SNTRSTFRRLGTLDGRSLGPDEEPPRITYAPRTDKLRTSSDRAEKHEAVPAQKEKVVKFEGSKVENNGKEVAKPTEQKSQTTKSKKAVKPDQPPSIVT
# ELVSGKEEIEKSATPEEEEPPKLTKEEEELIKKEEEKRKQKEAAKMKEQHRLEEIAKAKEAMERKKKREEKAKARAVLKAQKEAEEREKEREKKLRKK
# ERRKGIFTSEETATENPIPTAETVVETPREIETPKKQTVEESQQMKKSHKPSSQFLKQNKSKSVPLPLRNRGSKRKLRQWMWIGLIVVIIIALFLLGN
# ANLSSPANLWFT]
# Evidence for and against this transcript:
# % of transcript supported by hints (any source): 84.2
# CDS exons: 8/8
#      P:   8 
# CDS introns: 7/7
#      E:   7 
#      P:   7 
# 5'UTR exons and introns: 1/3
#      E:   1 
#      P:   1 
# 3'UTR exons and introns: 0/1
# hint groups fully obeyed: 16
#      E:   8 
#      P:   8 
# incompatible hint groups: 9
#      P:   9 (TRINITY_GG_35_c1305_g1_i1,AT1G20970.1)
# end gene g1784
Asue_scaffold1	AUGUSTUS	gene	7347705	7353214	.	+	.	ID=AsAtg1784
Asue_scaffold1	AUGUSTUS	mRNA	7347705	7353214	.	+	.	ID=AsAtg1784.t1;Parent=AsAtg1784
Asue_scaffold1	AUGUSTUS	CDS	7348074	7350315	.	+	0	ID=AsAtg1784.t1.cds;Parent=AsAtg1784.t1
Asue_scaffold1	AUGUSTUS	CDS	7350412	7350650	.	+	2	ID=AsAtg1784.t1.cds;Parent=AsAtg1784.t1
Asue_scaffold1	AUGUSTUS	CDS	7350737	7350895	.	+	0	ID=AsAtg1784.t1.cds;Parent=AsAtg1784.t1
Asue_scaffold1	AUGUSTUS	CDS	7350998	7351177	.	+	0	ID=AsAtg1784.t1.cds;Parent=AsAtg1784.t1
Asue_scaffold1	AUGUSTUS	CDS	7351396	7351590	.	+	0	ID=AsAtg1784.t1.cds;Parent=AsAtg1784.t1
Asue_scaffold1	AUGUSTUS	CDS	7351690	7351788	.	+	0	ID=AsAtg1784.t1.cds;Parent=AsAtg1784.t1
Asue_scaffold1	AUGUSTUS	CDS	7351867	7352487	.	+	0	ID=AsAtg1784.t1.cds;Parent=AsAtg1784.t1
Asue_scaffold1	AUGUSTUS	CDS	7352625	7352984	.	+	0	ID=AsAtg1784.t1.cds;Parent=AsAtg1784.t1
Asue_scaffold1	AUGUSTUS	exon	7348074	7350315	.	+	.	ID=AsAtg1784.t1.exon1;Parent=AsAtg1784.t1
Asue_scaffold1	AUGUSTUS	exon	7350412	7350650	.	+	.	ID=AsAtg1784.t1.exon2;Parent=AsAtg1784.t1
Asue_scaffold1	AUGUSTUS	exon	7350737	7350895	.	+	.	ID=AsAtg1784.t1.exon3;Parent=AsAtg1784.t1
Asue_scaffold1	AUGUSTUS	exon	7350998	7351177	.	+	.	ID=AsAtg1784.t1.exon4;Parent=AsAtg1784.t1
Asue_scaffold1	AUGUSTUS	exon	7351396	7351590	.	+	.	ID=AsAtg1784.t1.exon5;Parent=AsAtg1784.t1
Asue_scaffold1	AUGUSTUS	exon	7351690	7351788	.	+	.	ID=AsAtg1784.t1.exon6;Parent=AsAtg1784.t1
Asue_scaffold1	AUGUSTUS	exon	7351867	7352487	.	+	.	ID=AsAtg1784.t1.exon7;Parent=AsAtg1784.t1
Asue_scaffold1	AUGUSTUS	exon	7352625	7352984	.	+	.	ID=AsAtg1784.t1.exon8;Parent=AsAtg1784.t1
###
# start gene g1785
# protein sequence = [MDEVGAQVAAPMFIHQSLGRKRDLYYPMSNRLVQSQPQRRDEWNSKMWDWDSRRFEAKPVDVEVQEFDLTLRNRSGEE
# RGLDLNLGSGLTAVEETTTTTQNVRPNKKVRSGSPGGNYPMCQVDNCTEDLSHAKDYHRRHKVCEVHSKATKALVGKQMQRFCQQCSRFHLLSEFDEG
# KRSCRRRLAGHNRRRRKTTQPEEVASGVVVPGNHDTTNNTANANMDLMALLTALACAQGKNAVKPPVGSPAVPDREQLLQILNKINALPLPMDLVSKL
# NNIGSLARKNMDHPTVNPQNDMNGASPSTMDLLAVLSTTLGSSSPDALAILSQGGFGNKDSEKTKLSSYENGVTTNLEKRTFGFSSVGGERSSSSNQS
# PSQDSDSRGQDTRSSLSLQLFTSSPEDESRPTVASSRKYYSSASSNPVEDRSPSSSPVMQELFPLQASPETMRSKNHKNSSPRTGCLPLELFGASNRG
# AADPNFKGFGQQSGYASSGSDYSPPSLNSDAQDRTGKIVFKLLDKDPSQLPGTLRSEIYNWLSNIPSEMESYIRPGCVVLSVYVAMSPAAWEQLEQKL
# LQRLGVLLQNSPSDFWRNARFIVNTGRQLASHKNGKVRCSKSWRTWNSPELISVSPVAVVAGEETSLVVRGRSLTNDGISIRCTHMGSYMAMEVTRAV
# CRQTIFDELNVNSFKVQNVHPGFLGRCFIEVENGFRGDSFPLIIANASICKELNRLGEEFHPKSQDMTEEQAQSSNRGPTSREEVLCFLNELGWLFQK
# NQTSELREQSDFSLARFKFLLVCSVERDYCALIRTLLDMLVERNLVNDELNREALDMLAEIQLLNRAVKRKSTKMVELLIHYLIGLSSWNTLRDATGQ
# TPYSYAAIRNNHNYNSLVARKLADKRNKQVSLNIEHEVVDQTGLSKRLSLEMNKSSSSCASCATVALKYQRRVSGSQRLFPTPIIHSMLAVATVCVCV
# CVFMHAFPIVRQGSHFSWGGLDYGSI]
# Evidence for and against this transcript:
# % of transcript supported by hints (any source): 81
# CDS exons: 9/10
#      P:   9 
# CDS introns: 8/9
#      E:   8 
#      P:   8 
# 5'UTR exons and introns: 0/1
# 3'UTR exons and introns: 0/1
# hint groups fully obeyed: 18
#      E:   8 
#      P:  10 
# incompatible hint groups: 12
#      E:   1 
#      P:  11 (TRINITY_GG_35_c1887_g1_i1,AT1G20980.1)
# end gene g1785
Asue_scaffold1	AUGUSTUS	gene	7358285	7363085	.	+	.	ID=AsAtg1785
Asue_scaffold1	AUGUSTUS	mRNA	7358285	7363085	.	+	.	ID=AsAtg1785.t1;Parent=AsAtg1785
Asue_scaffold1	AUGUSTUS	CDS	7358781	7359277	.	+	0	ID=AsAtg1785.t1.cds;Parent=AsAtg1785.t1
Asue_scaffold1	AUGUSTUS	CDS	7359365	7359570	.	+	1	ID=AsAtg1785.t1.cds;Parent=AsAtg1785.t1
Asue_scaffold1	AUGUSTUS	CDS	7359668	7360470	.	+	2	ID=AsAtg1785.t1.cds;Parent=AsAtg1785.t1
Asue_scaffold1	AUGUSTUS	CDS	7360562	7360636	.	+	0	ID=AsAtg1785.t1.cds;Parent=AsAtg1785.t1
Asue_scaffold1	AUGUSTUS	CDS	7360728	7360835	.	+	0	ID=AsAtg1785.t1.cds;Parent=AsAtg1785.t1
Asue_scaffold1	AUGUSTUS	CDS	7360919	7361036	.	+	0	ID=AsAtg1785.t1.cds;Parent=AsAtg1785.t1
Asue_scaffold1	AUGUSTUS	CDS	7361130	7361265	.	+	2	ID=AsAtg1785.t1.cds;Parent=AsAtg1785.t1
Asue_scaffold1	AUGUSTUS	CDS	7361348	7361492	.	+	1	ID=AsAtg1785.t1.cds;Parent=AsAtg1785.t1
Asue_scaffold1	AUGUSTUS	CDS	7361571	7362023	.	+	0	ID=AsAtg1785.t1.cds;Parent=AsAtg1785.t1
Asue_scaffold1	AUGUSTUS	CDS	7362253	7362672	.	+	0	ID=AsAtg1785.t1.cds;Parent=AsAtg1785.t1
Asue_scaffold1	AUGUSTUS	exon	7358781	7359277	.	+	.	ID=AsAtg1785.t1.exon1;Parent=AsAtg1785.t1
Asue_scaffold1	AUGUSTUS	exon	7359365	7359570	.	+	.	ID=AsAtg1785.t1.exon2;Parent=AsAtg1785.t1
Asue_scaffold1	AUGUSTUS	exon	7359668	7360470	.	+	.	ID=AsAtg1785.t1.exon3;Parent=AsAtg1785.t1
Asue_scaffold1	AUGUSTUS	exon	7360562	7360636	.	+	.	ID=AsAtg1785.t1.exon4;Parent=AsAtg1785.t1
Asue_scaffold1	AUGUSTUS	exon	7360728	7360835	.	+	.	ID=AsAtg1785.t1.exon5;Parent=AsAtg1785.t1
Asue_scaffold1	AUGUSTUS	exon	7360919	7361036	.	+	.	ID=AsAtg1785.t1.exon6;Parent=AsAtg1785.t1
Asue_scaffold1	AUGUSTUS	exon	7361130	7361265	.	+	.	ID=AsAtg1785.t1.exon7;Parent=AsAtg1785.t1
Asue_scaffold1	AUGUSTUS	exon	7361348	7361492	.	+	.	ID=AsAtg1785.t1.exon8;Parent=AsAtg1785.t1
Asue_scaffold1	AUGUSTUS	exon	7361571	7362023	.	+	.	ID=AsAtg1785.t1.exon9;Parent=AsAtg1785.t1
Asue_scaffold1	AUGUSTUS	exon	7362253	7362672	.	+	.	ID=AsAtg1785.t1.exon10;Parent=AsAtg1785.t1
###
# start gene g1786
# protein sequence = [MMRTKSIVINSNSKNDTSTISATTALRRSASNTTPSAAVVRTNDLNKKPRPRSVEFPASPQLVQGEEMVHFGHPQHVL
# VKVELPDIYTCAGCKEEGAGVRYVCQECDYQLHEFCALAPPQLKSHPFHYQHQLLFFAKPAKGGIVKSKCDVCGRSPKGYTFRCKACSFQMHPGCAML
# XXXXXXXXXXXXXXXXXXXXXAGSTTGGDSGGFLCGECKRGKRTGRVYRCTVCDYHLHAVCAKDAAVNGLRANGHKGRDKSPAVLGTAARLASQVVID
# FLGGIIDGLGEGVGEAIIDGVTXXXXXXXXXXXXXTRVIPRVRGGQ]
# Evidence for and against this transcript:
# % of transcript supported by hints (any source): 60
# CDS exons: 2/2
#      P:   2 
# CDS introns: 1/1
#      P:   1 
# 5'UTR exons and introns: 0/1
# 3'UTR exons and introns: 0/1
# hint groups fully obeyed: 0
# incompatible hint groups: 1
#      P:   1 (AT1G20990.1)
# end gene g1786
Asue_scaffold1	AUGUSTUS	gene	7364076	7365760	.	-	.	ID=AsAtg1786
Asue_scaffold1	AUGUSTUS	mRNA	7364076	7365760	.	-	.	ID=AsAtg1786.t1;Parent=AsAtg1786
Asue_scaffold1	AUGUSTUS	CDS	7364260	7364807	.	-	2	ID=AsAtg1786.t1.cds;Parent=AsAtg1786.t1
Asue_scaffold1	AUGUSTUS	CDS	7365271	7365685	.	-	0	ID=AsAtg1786.t1.cds;Parent=AsAtg1786.t1
Asue_scaffold1	AUGUSTUS	exon	7364260	7364807	.	-	.	ID=AsAtg1786.t1.exon1;Parent=AsAtg1786.t1
Asue_scaffold1	AUGUSTUS	exon	7365271	7365685	.	-	.	ID=AsAtg1786.t1.exon2;Parent=AsAtg1786.t1
###
# start gene g1787
# protein sequence = [MHTGQTRIFKIRVFCYTLELANLAIENHNHKLNFGAFKANHKKVMGPMIRTEEEEDYTSPPWLMPMLRGSYFVPCSIH
# VDSNKNECNLFCLDCAGNAFCSYCLVKHKDHRVVQIRRSSYHNVVRVNEIQKFIDIACVQTYIINSAKIVFLNERPQPRIGKGVTNTCEICCRSLLDS
# FRFCSLGCKLGGMRRGDLSLTFSLKGKHGREYLGGSESDEATTPTKMRKTNAFNRLMSGLSISTVRFDDYGPNGDQRSSSSGDEGGFSFSPGTPPIYN
# HRNSSRRKGVPHRAPF]
# Evidence for and against this transcript:
# % of transcript supported by hints (any source): 53.8
# CDS exons: 4/5
#      P:   4 
# CDS introns: 3/4
#      E:   3 
#      P:   3 
# 5'UTR exons and introns: 0/3
# 3'UTR exons and introns: 0/1
# hint groups fully obeyed: 5
#      E:   3 
#      P:   2 
# incompatible hint groups: 4
#      P:   4 (TRINITY_GG_35_c330_g1_i1)
# end gene g1787
Asue_scaffold1	AUGUSTUS	gene	7369105	7373194	.	+	.	ID=AsAtg1787
Asue_scaffold1	AUGUSTUS	mRNA	7369105	7373194	.	+	.	ID=AsAtg1787.t1;Parent=AsAtg1787
Asue_scaffold1	AUGUSTUS	CDS	7371208	7371245	.	+	0	ID=AsAtg1787.t1.cds;Parent=AsAtg1787.t1
Asue_scaffold1	AUGUSTUS	CDS	7371564	7371660	.	+	1	ID=AsAtg1787.t1.cds;Parent=AsAtg1787.t1
Asue_scaffold1	AUGUSTUS	CDS	7371746	7371949	.	+	0	ID=AsAtg1787.t1.cds;Parent=AsAtg1787.t1
Asue_scaffold1	AUGUSTUS	CDS	7372037	7372252	.	+	0	ID=AsAtg1787.t1.cds;Parent=AsAtg1787.t1
Asue_scaffold1	AUGUSTUS	CDS	7372510	7372827	.	+	0	ID=AsAtg1787.t1.cds;Parent=AsAtg1787.t1
Asue_scaffold1	AUGUSTUS	exon	7371208	7371245	.	+	.	ID=AsAtg1787.t1.exon1;Parent=AsAtg1787.t1
Asue_scaffold1	AUGUSTUS	exon	7371564	7371660	.	+	.	ID=AsAtg1787.t1.exon2;Parent=AsAtg1787.t1
Asue_scaffold1	AUGUSTUS	exon	7371746	7371949	.	+	.	ID=AsAtg1787.t1.exon3;Parent=AsAtg1787.t1
Asue_scaffold1	AUGUSTUS	exon	7372037	7372252	.	+	.	ID=AsAtg1787.t1.exon4;Parent=AsAtg1787.t1
Asue_scaffold1	AUGUSTUS	exon	7372510	7372827	.	+	.	ID=AsAtg1787.t1.exon5;Parent=AsAtg1787.t1
###
# start gene g1788
# protein sequence = [MGICVSFRREDSNSSPTVKIVTVNGDLREYNVPVIASQVLEAESAAAXXXXXXXXXXXXXXXDSDSLYYDDFIPAIKS
# EEPLQADQIYFVLPISKRQSRLTASDMAALAVKASVAIQNSVKKESRRRKKVRISPVMMLTGSNDSVNGNGSETTVKKGRPFVSKTAPVKASSGINRS
# GSVRNLRRYTSKRAKLAVRSFRLKLSTIYEGSVV]
# Evidence for and against this transcript:
# % of transcript supported by hints (any source): 33.3
# CDS exons: 1/1
#      P:   1 
# CDS introns: 0/0
# 5'UTR exons and introns: 0/1
# 3'UTR exons and introns: 0/1
# hint groups fully obeyed: 0
# incompatible hint groups: 3
#      P:   3 (TRINITY_GG_35_c77_g1_i1,AT1G21010.1)
# end gene g1788
Asue_scaffold1	AUGUSTUS	gene	7379945	7380802	.	+	.	ID=AsAtg1788
Asue_scaffold1	AUGUSTUS	mRNA	7379945	7380802	.	+	.	ID=AsAtg1788.t1;Parent=AsAtg1788
Asue_scaffold1	AUGUSTUS	CDS	7380035	7380667	.	+	0	ID=AsAtg1788.t1.cds;Parent=AsAtg1788.t1
Asue_scaffold1	AUGUSTUS	exon	7380035	7380667	.	+	.	ID=AsAtg1788.t1.exon1;Parent=AsAtg1788.t1
###
# start gene g1789
# protein sequence = [MRTMVDLGKQRDHNYHHMQIITTPTSVDCSREFRHRRTLRSLIECMIPYCCTYQQQPYQNDTLSVSSTSSSSSSSDHS
# SSSQSSSTVSGTFFGHRRGRVSFCLQDAAVGSSPLLLLELAVPTAALAKEMDEEGVLRIALECDRRRSSNSRSSSIFDVPVWSMFCNGRKMGFAVRRK
# VTENDAVFLRMMQSVSVGAGVVPSEEEDQMLYLRARFERVTGSSDSESFHMMNPGGSYGQELSIFLLRS]
# Evidence for and against this transcript:
# % of transcript supported by hints (any source): 33.3
# CDS exons: 1/1
#      P:   1 
# CDS introns: 0/0
# 5'UTR exons and introns: 0/1
# 3'UTR exons and introns: 0/1
# hint groups fully obeyed: 0
# incompatible hint groups: 3
#      P:   3 (TRINITY_GG_35_c2877_g1_i1,AT1G21050.1)
# end gene g1789
Asue_scaffold1	AUGUSTUS	gene	7388305	7389189	.	+	.	ID=AsAtg1789
Asue_scaffold1	AUGUSTUS	mRNA	7388305	7389189	.	+	.	ID=AsAtg1789.t1;Parent=AsAtg1789
Asue_scaffold1	AUGUSTUS	CDS	7388392	7389129	.	+	0	ID=AsAtg1789.t1.cds;Parent=AsAtg1789.t1
Asue_scaffold1	AUGUSTUS	exon	7388392	7389129	.	+	.	ID=AsAtg1789.t1.exon1;Parent=AsAtg1789.t1
###
# start gene g1790
# protein sequence = [MNLYKQTRKCEKMMGLXXXXXXXXXXXXXXPRNSEKKQNVIVASPSRFSTYTKPSLSIEKRLLTYQDSNCNVTPKSSE
# DLRKEIASLEFEILRTEQYLLSLYRTAFDEQVSSFSPHTETSLVSNQFLPKSEQSDVTSVFSYHYQASPASECSSLCPPRSFQASLKALSAREKSRYV
# SSSHTTLGDLLGSTLIVDNIANPSRLSEDILRCICSVYCTLSSKARINSCLQASPSSPSSVSSKATFDSLNSRHEERKEANVPGVVVIESLELHLDDG
# SFNHAAVMLQNFRSLVQKLEKVDPSRMKREEKLAFWINIHNALTMHAYLAYGTHNRARNTSVLKAAYDVGGYSVNPYIIQSSILGIRPHFSQPLLQTL
# FSPSRKSKTCNVKHIYALEYPEALAHFALSSGFSTDPPVRVYTADCVFRDLRKSKEEFIRNNVRIHNETKILLPKIVHYYAKDMSLEPSALMETTVKC
# LPDSTKRTAQKLLKKKSRNIEYSPENSSFRYVIIQEPTTRRHDSTIMFWFGVGGGIVLAIVVVITGLRGTQKAMSSTILFSGVVPLRVRSVLTPANPA
# TDRASMASSSGAKWAQKTITLPPLRRGCHLITPKILKEIREDLSDFNCGLAHVFLQHTSASLTINENYDPDVQADTETFLNRIVPEGNSAPWRHTMEG
# PDDMPAHIKSSMFGCQLTIPITKGKLSMGTWQGIWLCEHRDAPTARRVVVTLNGI]
# Evidence for and against this transcript:
# % of transcript supported by hints (any source): 71.4
# CDS exons: 10/17
#      P:  10 
# CDS introns: 15/16
#      E:  10 
#      P:   9 
# 5'UTR exons and introns: 0/1
# 3'UTR exons and introns: 0/1
# hint groups fully obeyed: 19
#      E:  10 
#      P:   9 
# incompatible hint groups: 14
#      P:  14 (TRINITY_GG_35_c1411_g1_i1,AT1G21060.2)
# end gene g1790
Asue_scaffold1	AUGUSTUS	gene	7393185	7397252	.	+	.	ID=AsAtg1790
Asue_scaffold1	AUGUSTUS	mRNA	7393185	7397252	.	+	.	ID=AsAtg1790.t1;Parent=AsAtg1790
Asue_scaffold1	AUGUSTUS	CDS	7393286	7393380	.	+	0	ID=AsAtg1790.t1.cds;Parent=AsAtg1790.t1
Asue_scaffold1	AUGUSTUS	CDS	7393470	7393536	.	+	1	ID=AsAtg1790.t1.cds;Parent=AsAtg1790.t1
Asue_scaffold1	AUGUSTUS	CDS	7393621	7393683	.	+	0	ID=AsAtg1790.t1.cds;Parent=AsAtg1790.t1
Asue_scaffold1	AUGUSTUS	CDS	7393771	7394055	.	+	0	ID=AsAtg1790.t1.cds;Parent=AsAtg1790.t1
Asue_scaffold1	AUGUSTUS	CDS	7394133	7394482	.	+	0	ID=AsAtg1790.t1.cds;Parent=AsAtg1790.t1
Asue_scaffold1	AUGUSTUS	CDS	7394578	7394677	.	+	1	ID=AsAtg1790.t1.cds;Parent=AsAtg1790.t1
Asue_scaffold1	AUGUSTUS	CDS	7394761	7394814	.	+	0	ID=AsAtg1790.t1.cds;Parent=AsAtg1790.t1
Asue_scaffold1	AUGUSTUS	CDS	7394894	7394980	.	+	0	ID=AsAtg1790.t1.cds;Parent=AsAtg1790.t1
Asue_scaffold1	AUGUSTUS	CDS	7395066	7395194	.	+	0	ID=AsAtg1790.t1.cds;Parent=AsAtg1790.t1
Asue_scaffold1	AUGUSTUS	CDS	7395285	7395604	.	+	0	ID=AsAtg1790.t1.cds;Parent=AsAtg1790.t1
Asue_scaffold1	AUGUSTUS	CDS	7395771	7396026	.	+	1	ID=AsAtg1790.t1.cds;Parent=AsAtg1790.t1
Asue_scaffold1	AUGUSTUS	CDS	7396146	7396206	.	+	0	ID=AsAtg1790.t1.cds;Parent=AsAtg1790.t1
Asue_scaffold1	AUGUSTUS	CDS	7396317	7396411	.	+	2	ID=AsAtg1790.t1.cds;Parent=AsAtg1790.t1
Asue_scaffold1	AUGUSTUS	CDS	7396491	7396524	.	+	0	ID=AsAtg1790.t1.cds;Parent=AsAtg1790.t1
Asue_scaffold1	AUGUSTUS	CDS	7396689	7396743	.	+	2	ID=AsAtg1790.t1.cds;Parent=AsAtg1790.t1
Asue_scaffold1	AUGUSTUS	CDS	7396843	7396885	.	+	1	ID=AsAtg1790.t1.cds;Parent=AsAtg1790.t1
Asue_scaffold1	AUGUSTUS	CDS	7397096	7397167	.	+	0	ID=AsAtg1790.t1.cds;Parent=AsAtg1790.t1
Asue_scaffold1	AUGUSTUS	exon	7393286	7393380	.	+	.	ID=AsAtg1790.t1.exon1;Parent=AsAtg1790.t1
Asue_scaffold1	AUGUSTUS	exon	7393470	7393536	.	+	.	ID=AsAtg1790.t1.exon2;Parent=AsAtg1790.t1
Asue_scaffold1	AUGUSTUS	exon	7393621	7393683	.	+	.	ID=AsAtg1790.t1.exon3;Parent=AsAtg1790.t1
Asue_scaffold1	AUGUSTUS	exon	7393771	7394055	.	+	.	ID=AsAtg1790.t1.exon4;Parent=AsAtg1790.t1
Asue_scaffold1	AUGUSTUS	exon	7394133	7394482	.	+	.	ID=AsAtg1790.t1.exon5;Parent=AsAtg1790.t1
Asue_scaffold1	AUGUSTUS	exon	7394578	7394677	.	+	.	ID=AsAtg1790.t1.exon6;Parent=AsAtg1790.t1
Asue_scaffold1	AUGUSTUS	exon	7394761	7394814	.	+	.	ID=AsAtg1790.t1.exon7;Parent=AsAtg1790.t1
Asue_scaffold1	AUGUSTUS	exon	7394894	7394980	.	+	.	ID=AsAtg1790.t1.exon8;Parent=AsAtg1790.t1
Asue_scaffold1	AUGUSTUS	exon	7395066	7395194	.	+	.	ID=AsAtg1790.t1.exon9;Parent=AsAtg1790.t1
Asue_scaffold1	AUGUSTUS	exon	7395285	7395604	.	+	.	ID=AsAtg1790.t1.exon10;Parent=AsAtg1790.t1
Asue_scaffold1	AUGUSTUS	exon	7395771	7396026	.	+	.	ID=AsAtg1790.t1.exon11;Parent=AsAtg1790.t1
Asue_scaffold1	AUGUSTUS	exon	7396146	7396206	.	+	.	ID=AsAtg1790.t1.exon12;Parent=AsAtg1790.t1
Asue_scaffold1	AUGUSTUS	exon	7396317	7396411	.	+	.	ID=AsAtg1790.t1.exon13;Parent=AsAtg1790.t1
Asue_scaffold1	AUGUSTUS	exon	7396491	7396524	.	+	.	ID=AsAtg1790.t1.exon14;Parent=AsAtg1790.t1
Asue_scaffold1	AUGUSTUS	exon	7396689	7396743	.	+	.	ID=AsAtg1790.t1.exon15;Parent=AsAtg1790.t1
Asue_scaffold1	AUGUSTUS	exon	7396843	7396885	.	+	.	ID=AsAtg1790.t1.exon16;Parent=AsAtg1790.t1
Asue_scaffold1	AUGUSTUS	exon	7397096	7397167	.	+	.	ID=AsAtg1790.t1.exon17;Parent=AsAtg1790.t1
###
# start gene g1791
# protein sequence = [MEKAENEKKPSAVSDVGAWAMNVTSSVGIIMANKQLMSSSGFGFSFATTLTGFHFALTALVGMVSNATGLSASKHVPL
# WELLWFSLVANISIAAMNFSLMLNSVGFYQISKLSMIPVVCVMEWVLHSKHYSREVKASVMVVVVGVGICTVTDVKVNAKGFICACTAVFSTSLQQIS
# IGSLQKKYSIGSFELLSKTAPIQAISLLIFGPFVDYFLSGRFISTYKMTYSAMLCILLSCALAVFCNISQYLCIGRFSATSFQVLGHMKTVCVLTLGW
# LIFDSEMTFKNIAGMVLAVVGMVIYSWAVELEKQRKSKVIPHGKHSMTEDEIKLLKEGIEHMDLKDMELGNNKA]
# Evidence for and against this transcript:
# % of transcript supported by hints (any source): 81.8
# CDS exons: 5/5
#      P:   5 
# CDS introns: 4/4
#      E:   1 
#      P:   4 
# 5'UTR exons and introns: 0/1
# 3'UTR exons and introns: 0/1
# hint groups fully obeyed: 6
#      E:   1 
#      P:   5 
# incompatible hint groups: 6
#      P:   6 (AT1G21070.1,TRINITY_GG_35_c1604_g1_i1)
# end gene g1791
Asue_scaffold1	AUGUSTUS	gene	7397397	7399650	.	-	.	ID=AsAtg1791
Asue_scaffold1	AUGUSTUS	mRNA	7397397	7399650	.	-	.	ID=AsAtg1791.t1;Parent=AsAtg1791
Asue_scaffold1	AUGUSTUS	CDS	7397669	7398028	.	-	0	ID=AsAtg1791.t1.cds;Parent=AsAtg1791.t1
Asue_scaffold1	AUGUSTUS	CDS	7398110	7398271	.	-	0	ID=AsAtg1791.t1.cds;Parent=AsAtg1791.t1
Asue_scaffold1	AUGUSTUS	CDS	7398606	7398806	.	-	0	ID=AsAtg1791.t1.cds;Parent=AsAtg1791.t1
Asue_scaffold1	AUGUSTUS	CDS	7398902	7399086	.	-	2	ID=AsAtg1791.t1.cds;Parent=AsAtg1791.t1
Asue_scaffold1	AUGUSTUS	CDS	7399193	7399331	.	-	0	ID=AsAtg1791.t1.cds;Parent=AsAtg1791.t1
Asue_scaffold1	AUGUSTUS	exon	7397669	7398028	.	-	.	ID=AsAtg1791.t1.exon1;Parent=AsAtg1791.t1
Asue_scaffold1	AUGUSTUS	exon	7398110	7398271	.	-	.	ID=AsAtg1791.t1.exon2;Parent=AsAtg1791.t1
Asue_scaffold1	AUGUSTUS	exon	7398606	7398806	.	-	.	ID=AsAtg1791.t1.exon3;Parent=AsAtg1791.t1
Asue_scaffold1	AUGUSTUS	exon	7398902	7399086	.	-	.	ID=AsAtg1791.t1.exon4;Parent=AsAtg1791.t1
Asue_scaffold1	AUGUSTUS	exon	7399193	7399331	.	-	.	ID=AsAtg1791.t1.exon5;Parent=AsAtg1791.t1
###
# start gene g1792
# protein sequence = [MVKETEFYDVLGVSPTATEAEIKKAYYIKARQVHPDKNPNDPQAAHNFQVLGEAYQVLSDPGQRQAYDTSGKSGISTE
# IIDPAAIFAMLFGSELFEEYIGQLAMASMASLDIFTEGDQIDTKKIIEKMRAVQKEREDKLAQILKDRLNLYMTNKDEFTSNAEAEVTRLSNAAYGVE
# MLNTIGYIYVRQAAKELGKKAIYLGVPFVAEWFRTKGHFIKSQVTAATGAYALFQLQEEMKRQLSAEGNYTEKELEEYMKTHKKVMIDSLWKLNVADI
# ESTISRVCEQVLQDPTAKREELRARAKGLKTLGKIFQKNKIASESDPLVRAELHKLNGNGQEHDHSSTSPKSDEASRSTVGPQEPQSPYVEAPKLGEE
# QINYYFPRPAPPPGAQRHS]
# Evidence for and against this transcript:
# % of transcript supported by hints (any source): 90.5
# CDS exons: 10/10
#      P:  10 
# CDS introns: 9/9
#      E:   9 
#      P:   9 
# 5'UTR exons and introns: 0/1
# 3'UTR exons and introns: 0/1
# hint groups fully obeyed: 20
#      E:   9 
#      P:  11 
# incompatible hint groups: 11
#      P:  11 (TRINITY_GG_35_c1559_g1_i1)
# end gene g1792
Asue_scaffold1	AUGUSTUS	gene	7400111	7403840	.	-	.	ID=AsAtg1792
Asue_scaffold1	AUGUSTUS	mRNA	7400111	7403840	.	-	.	ID=AsAtg1792.t1;Parent=AsAtg1792
Asue_scaffold1	AUGUSTUS	CDS	7400344	7400448	.	-	0	ID=AsAtg1792.t1.cds;Parent=AsAtg1792.t1
Asue_scaffold1	AUGUSTUS	CDS	7400854	7400991	.	-	0	ID=AsAtg1792.t1.cds;Parent=AsAtg1792.t1
Asue_scaffold1	AUGUSTUS	CDS	7401104	7401184	.	-	0	ID=AsAtg1792.t1.cds;Parent=AsAtg1792.t1
Asue_scaffold1	AUGUSTUS	CDS	7401275	7401453	.	-	2	ID=AsAtg1792.t1.cds;Parent=AsAtg1792.t1
Asue_scaffold1	AUGUSTUS	CDS	7401655	7401813	.	-	2	ID=AsAtg1792.t1.cds;Parent=AsAtg1792.t1
Asue_scaffold1	AUGUSTUS	CDS	7401931	7402057	.	-	0	ID=AsAtg1792.t1.cds;Parent=AsAtg1792.t1
Asue_scaffold1	AUGUSTUS	CDS	7402323	7402479	.	-	1	ID=AsAtg1792.t1.cds;Parent=AsAtg1792.t1
Asue_scaffold1	AUGUSTUS	CDS	7402620	7402702	.	-	0	ID=AsAtg1792.t1.cds;Parent=AsAtg1792.t1
Asue_scaffold1	AUGUSTUS	CDS	7403321	7403380	.	-	0	ID=AsAtg1792.t1.cds;Parent=AsAtg1792.t1
Asue_scaffold1	AUGUSTUS	CDS	7403709	7403795	.	-	0	ID=AsAtg1792.t1.cds;Parent=AsAtg1792.t1
Asue_scaffold1	AUGUSTUS	exon	7400344	7400448	.	-	.	ID=AsAtg1792.t1.exon1;Parent=AsAtg1792.t1
Asue_scaffold1	AUGUSTUS	exon	7400854	7400991	.	-	.	ID=AsAtg1792.t1.exon2;Parent=AsAtg1792.t1
Asue_scaffold1	AUGUSTUS	exon	7401104	7401184	.	-	.	ID=AsAtg1792.t1.exon3;Parent=AsAtg1792.t1
Asue_scaffold1	AUGUSTUS	exon	7401275	7401453	.	-	.	ID=AsAtg1792.t1.exon4;Parent=AsAtg1792.t1
Asue_scaffold1	AUGUSTUS	exon	7401655	7401813	.	-	.	ID=AsAtg1792.t1.exon5;Parent=AsAtg1792.t1
Asue_scaffold1	AUGUSTUS	exon	7401931	7402057	.	-	.	ID=AsAtg1792.t1.exon6;Parent=AsAtg1792.t1
Asue_scaffold1	AUGUSTUS	exon	7402323	7402479	.	-	.	ID=AsAtg1792.t1.exon7;Parent=AsAtg1792.t1
Asue_scaffold1	AUGUSTUS	exon	7402620	7402702	.	-	.	ID=AsAtg1792.t1.exon8;Parent=AsAtg1792.t1
Asue_scaffold1	AUGUSTUS	exon	7403321	7403380	.	-	.	ID=AsAtg1792.t1.exon9;Parent=AsAtg1792.t1
Asue_scaffold1	AUGUSTUS	exon	7403709	7403795	.	-	.	ID=AsAtg1792.t1.exon10;Parent=AsAtg1792.t1
###
# start gene g1793
# protein sequence = [MGCSQKHLTSMXXXXXXXXXXXXXXXXXXATFLVDGVSVWKSPTVHTGDSVIFRHKYGYDLYIFRNKDAFNVCNFTQA
# TLLTKPNSTSFTWYPSRTGSYYFSFTNNTSLPKTCQLNQKLTVQVILAAASPPSQPPATAPVPVSEGGVISSPSSYPWPLGPREGSAFSPGPSPSEIT
# SVTVPGKDGVPFINSNPAVPLPTGDVDSTSINPLPTSTNSAHQVMMMTLTVKLGLCCVAMFLFLVL]
# Evidence for and against this transcript:
# % of transcript supported by hints (any source): 77.8
# CDS exons: 4/4
#      P:   4 
# CDS introns: 3/3
#      E:   1 
#      P:   3 
# 5'UTR exons and introns: 0/1
# 3'UTR exons and introns: 0/1
# hint groups fully obeyed: 5
#      E:   1 
#      P:   4 
# incompatible hint groups: 5
#      P:   5 (TRINITY_GG_35_c2167_g1_i1,AT1G21090.1)
# end gene g1793
Asue_scaffold1	AUGUSTUS	gene	7406345	7407914	.	+	.	ID=AsAtg1793
Asue_scaffold1	AUGUSTUS	mRNA	7406345	7407914	.	+	.	ID=AsAtg1793.t1;Parent=AsAtg1793
Asue_scaffold1	AUGUSTUS	CDS	7406370	7406523	.	+	0	ID=AsAtg1793.t1.cds;Parent=AsAtg1793.t1
Asue_scaffold1	AUGUSTUS	CDS	7406615	7406730	.	+	2	ID=AsAtg1793.t1.cds;Parent=AsAtg1793.t1
Asue_scaffold1	AUGUSTUS	CDS	7407154	7407540	.	+	0	ID=AsAtg1793.t1.cds;Parent=AsAtg1793.t1
Asue_scaffold1	AUGUSTUS	CDS	7407645	7407716	.	+	0	ID=AsAtg1793.t1.cds;Parent=AsAtg1793.t1
Asue_scaffold1	AUGUSTUS	exon	7406370	7406523	.	+	.	ID=AsAtg1793.t1.exon1;Parent=AsAtg1793.t1
Asue_scaffold1	AUGUSTUS	exon	7406615	7406730	.	+	.	ID=AsAtg1793.t1.exon2;Parent=AsAtg1793.t1
Asue_scaffold1	AUGUSTUS	exon	7407154	7407540	.	+	.	ID=AsAtg1793.t1.exon3;Parent=AsAtg1793.t1
Asue_scaffold1	AUGUSTUS	exon	7407645	7407716	.	+	.	ID=AsAtg1793.t1.exon4;Parent=AsAtg1793.t1
###
# start gene g1794
# protein sequence = [MGYLFQETLSSNPKTPIVVDDDNELGLMAVRLANAAAFPMVLKAALELGVFDTLYAAASRTDSFLSPYEIASKLPTTP
# RNPEAPVLLDRMLRLLASYSMVKCGKALSGKGERVYRAEPICRFFLKDNIQDIGSLASQVIVNFDSVFLNTWAQLKDVVLEGGDAFGRAHGGMKLFDY
# MGTDERFSKLFNQTGFTIAVVKKALEVYEGFKGVKVLVDVGGGVGNTLGVVTSKYPNIKGINFDLTCALAQAPSYPGVEHVAGDMFVDVPTGDAMILK
# RILHDWTDEDCVKILKNCWKSLPENGKVVVIELVTPDEAENGDINANIAFDMDMLMFTQCSGGKERSRAEFEALAAASGFTHCKFVCQAYHCWIIEFC
# K]
# Evidence for and against this transcript:
# % of transcript supported by hints (any source): 71.4
# CDS exons: 3/3
#      P:   3 
# CDS introns: 2/2
#      P:   2 
# 5'UTR exons and introns: 0/1
# 3'UTR exons and introns: 0/1
# hint groups fully obeyed: 1
#      P:   1 
# incompatible hint groups: 3
#      P:   3 (AT1G21110.1)
# end gene g1794
Asue_scaffold1	AUGUSTUS	gene	7408354	7409940	.	-	.	ID=AsAtg1794
Asue_scaffold1	AUGUSTUS	mRNA	7408354	7409940	.	-	.	ID=AsAtg1794.t1;Parent=AsAtg1794
Asue_scaffold1	AUGUSTUS	CDS	7408507	7408806	.	-	0	ID=AsAtg1794.t1.cds;Parent=AsAtg1794.t1
Asue_scaffold1	AUGUSTUS	CDS	7408921	7409293	.	-	1	ID=AsAtg1794.t1.cds;Parent=AsAtg1794.t1
Asue_scaffold1	AUGUSTUS	CDS	7409384	7409832	.	-	0	ID=AsAtg1794.t1.cds;Parent=AsAtg1794.t1
Asue_scaffold1	AUGUSTUS	exon	7408507	7408806	.	-	.	ID=AsAtg1794.t1.exon1;Parent=AsAtg1794.t1
Asue_scaffold1	AUGUSTUS	exon	7408921	7409293	.	-	.	ID=AsAtg1794.t1.exon2;Parent=AsAtg1794.t1
Asue_scaffold1	AUGUSTUS	exon	7409384	7409832	.	-	.	ID=AsAtg1794.t1.exon3;Parent=AsAtg1794.t1
###
# start gene g1795
# protein sequence = [MGYLFEETLSSNPKTPIVVDDDNELGLMAVRLANAAAFPMVLKASLELGVFDTLYAEASRTDSFLSPSEIASKLPTTP
# RNPGAPVLLDRMLRLLASYSMVKCEKVSVGKEQRVYRAEPICRFFLKNNIQDIGSLASQVIVNFDSVFLNTWAQLKDVVLEGGDAFGRAHGGMKLFDY
# MGTDERFSKLFNQTGFTIAVVKKALEVYQGFKGVNVLVDVGGGVGNTLGVVTSKYPNIKGINFDLTCALAQAPTYPGVEHVAGDMFVDVPTGDAMILK
# RILHDWTDEDCVKILKNCWKSLPQNGKVVVIELVTPDEAENGDINANIAFDMDMLMFTQCSGGKERSRAEFEALAAASGFSHCQFVCQAYHCWIIEFC
# K]
# Evidence for and against this transcript:
# % of transcript supported by hints (any source): 71.4
# CDS exons: 3/3
#      P:   3 
# CDS introns: 2/2
#      P:   2 
# 5'UTR exons and introns: 0/1
# 3'UTR exons and introns: 0/1
# hint groups fully obeyed: 0
# incompatible hint groups: 1
#      P:   1 (AT1G21120.1)
# end gene g1795
Asue_scaffold1	AUGUSTUS	gene	7411494	7413070	.	-	.	ID=AsAtg1795
Asue_scaffold1	AUGUSTUS	mRNA	7411494	7413070	.	-	.	ID=AsAtg1795.t1;Parent=AsAtg1795
Asue_scaffold1	AUGUSTUS	CDS	7411624	7411923	.	-	0	ID=AsAtg1795.t1.cds;Parent=AsAtg1795.t1
Asue_scaffold1	AUGUSTUS	CDS	7412017	7412389	.	-	1	ID=AsAtg1795.t1.cds;Parent=AsAtg1795.t1
Asue_scaffold1	AUGUSTUS	CDS	7412485	7412933	.	-	0	ID=AsAtg1795.t1.cds;Parent=AsAtg1795.t1
Asue_scaffold1	AUGUSTUS	exon	7411624	7411923	.	-	.	ID=AsAtg1795.t1.exon1;Parent=AsAtg1795.t1
Asue_scaffold1	AUGUSTUS	exon	7412017	7412389	.	-	.	ID=AsAtg1795.t1.exon2;Parent=AsAtg1795.t1
Asue_scaffold1	AUGUSTUS	exon	7412485	7412933	.	-	.	ID=AsAtg1795.t1.exon3;Parent=AsAtg1795.t1
###
# start gene g1796
# protein sequence = [MGYLFEETLSSNPKTPIVVDDDNELGLMAVRLANAAAFPMVLKASLELGVFDTLYAEASRTDSFLSPSEIASKLPTTP
# RNPGAPVLLDRMLRLLASYSMVKCEKVSVGKGERVYRAEPICRFFLKNNIQDIGSLASQVIVNFDSVFLNTWAQLKDVVLEGGDAFGRAHGGMKLFDY
# MGTDERFSKLFNQTGFTIAVVKKALEVYQGFKGVNVLVDVGGGVGNTLGVVTSKYPNIKGINFDLTCALAQAPSYPGVEHVAGDMFVDVPTGDAMILK
# RILHDWTDEDCVKILKNCWKSLPENGKVVVIELVTPDEAENGDINANIAFDMDMLMFTQCSGGKERSRAEFEALAAASCFTHCKFVCQAYHCWIIELC
# K]
# Evidence for and against this transcript:
# % of transcript supported by hints (any source): 14.3
# CDS exons: 0/3
# CDS introns: 1/2
#      E:   1 
# 5'UTR exons and introns: 0/1
# 3'UTR exons and introns: 0/1
# hint groups fully obeyed: 1
#      E:   1 
# incompatible hint groups: 0
# end gene g1796
Asue_scaffold1	AUGUSTUS	gene	7415608	7417150	.	-	.	ID=AsAtg1796
Asue_scaffold1	AUGUSTUS	mRNA	7415608	7417150	.	-	.	ID=AsAtg1796.t1;Parent=AsAtg1796
Asue_scaffold1	AUGUSTUS	CDS	7415714	7416013	.	-	0	ID=AsAtg1796.t1.cds;Parent=AsAtg1796.t1
Asue_scaffold1	AUGUSTUS	CDS	7416107	7416479	.	-	1	ID=AsAtg1796.t1.cds;Parent=AsAtg1796.t1
Asue_scaffold1	AUGUSTUS	CDS	7416573	7417021	.	-	0	ID=AsAtg1796.t1.cds;Parent=AsAtg1796.t1
Asue_scaffold1	AUGUSTUS	exon	7415714	7416013	.	-	.	ID=AsAtg1796.t1.exon1;Parent=AsAtg1796.t1
Asue_scaffold1	AUGUSTUS	exon	7416107	7416479	.	-	.	ID=AsAtg1796.t1.exon2;Parent=AsAtg1796.t1
Asue_scaffold1	AUGUSTUS	exon	7416573	7417021	.	-	.	ID=AsAtg1796.t1.exon3;Parent=AsAtg1796.t1
###
# start gene g1797
# protein sequence = [MGYLLEETLSSNSKTPIVIDDDNELGLMAVRLANAAAFPMVLKAALELGVFDTLYAEASRSDSFLSPSEIASKLPTTP
# RNPEAPVLLDRMLRLLASYSVVKCGKVSVGKGERVYRAEPICRFFLKDNIQDIGSLASQVIVNFDSVFLNTWAQLKDVVLEGGDAFGRAHGGMKLFDY
# MGTDERFSKLFNQTGFTIAVVKKALEVYQGFKDVNVLVDVGGGVGNTLGVVTSKYPNIKGINFDLTCALAQAPSYPGVEHVAGDMFVDIPTGDAMILK
# RILHDWTDEDCVKILNNCWKSLPENGKVVVIELVTPDEAENGDINANVAFDMDMLMFTQCSGGKERSRAEFEALAAASGFTHCKFVCQAYHCWIIEFC
# K]
# Evidence for and against this transcript:
# % of transcript supported by hints (any source): 71.4
# CDS exons: 3/3
#      P:   3 
# CDS introns: 2/2
#      E:   2 
#      P:   2 
# 5'UTR exons and introns: 0/1
# 3'UTR exons and introns: 0/1
# hint groups fully obeyed: 4
#      E:   2 
#      P:   2 
# incompatible hint groups: 6
#      P:   6 (TRINITY_GG_35_c1229_g1_i1)
# end gene g1797
Asue_scaffold1	AUGUSTUS	gene	7419420	7420970	.	-	.	ID=AsAtg1797
Asue_scaffold1	AUGUSTUS	mRNA	7419420	7420970	.	-	.	ID=AsAtg1797.t1;Parent=AsAtg1797
Asue_scaffold1	AUGUSTUS	CDS	7419526	7419825	.	-	0	ID=AsAtg1797.t1.cds;Parent=AsAtg1797.t1
Asue_scaffold1	AUGUSTUS	CDS	7419917	7420289	.	-	1	ID=AsAtg1797.t1.cds;Parent=AsAtg1797.t1
Asue_scaffold1	AUGUSTUS	CDS	7420381	7420829	.	-	0	ID=AsAtg1797.t1.cds;Parent=AsAtg1797.t1
Asue_scaffold1	AUGUSTUS	exon	7419526	7419825	.	-	.	ID=AsAtg1797.t1.exon1;Parent=AsAtg1797.t1
Asue_scaffold1	AUGUSTUS	exon	7419917	7420289	.	-	.	ID=AsAtg1797.t1.exon2;Parent=AsAtg1797.t1
Asue_scaffold1	AUGUSTUS	exon	7420381	7420829	.	-	.	ID=AsAtg1797.t1.exon3;Parent=AsAtg1797.t1
###
# start gene g1798
# protein sequence = [MESHNVSNSLNLDMEMDQEKAFDYSKRAQWLRAAVLGANDGLVSTASLMMGVGAVKQDVKVMILSGFAGLVAGACSMA
# IGEFVSVYSQYDIEVAQMKRENGGQVEKEKLPSPMQAAAASALAFSLGAIVPLMAAAFVKDYHVRIGAIVAAVTLALVMFGWLGAVLGKAPVFKSSAR
# VLIGGWLAMAVTFGLTKLIGTHSL]
# Evidence for and against this transcript:
# % of transcript supported by hints (any source): 33.3
# CDS exons: 1/1
#      P:   1 
# CDS introns: 0/0
# 5'UTR exons and introns: 0/1
# 3'UTR exons and introns: 0/1
# hint groups fully obeyed: 0
# incompatible hint groups: 1
#      P:   1 (AT1G21140.1)
# end gene g1798
Asue_scaffold1	AUGUSTUS	gene	7424755	7425642	.	+	.	ID=AsAtg1798
Asue_scaffold1	AUGUSTUS	mRNA	7424755	7425642	.	+	.	ID=AsAtg1798.t1;Parent=AsAtg1798
Asue_scaffold1	AUGUSTUS	CDS	7424825	7425427	.	+	0	ID=AsAtg1798.t1.cds;Parent=AsAtg1798.t1
Asue_scaffold1	AUGUSTUS	exon	7424825	7425427	.	+	.	ID=AsAtg1798.t1.exon1;Parent=AsAtg1798.t1
###
# start gene g1799
# protein sequence = [MSSLLHCRNVVDCAFTSSTVRRIVNLGFLVGRIRTLCSVSQVKSENLEKQKPCLESFTVSYLVDSCGLSLESAKSNSR
# FVKLVSSKKPDSVLALFKDHGFTNDQITSVIKSFPRVLSLSPEDVISPKLMFFSSIGFSTSDTAKMISSSPKMLSYSLHKRLIPCYDSLKSILVEEES
# VVKCLKRGIRCFSLKITHCVSLRVSICRELGVPDKSIKWLVQASPFTFFSRERRFNEVLNRVCSYGFDPKKAGFVHAMVAFDCTSESAMERKFKLFQC
# FGWSKEDFVAAIMRFPNCVTVSDEKIMYTMEYLVNNIGLQARDIVARPVVLSLSMEKRIKPRNQVISLLLSKGLVKKEDINYFTILKLKSSEFMDKFV
# LKYQDEMPQLVQPFTSNR]
# Evidence for and against this transcript:
# % of transcript supported by hints (any source): 33.3
# CDS exons: 1/1
#      P:   1 
# CDS introns: 0/0
# 5'UTR exons and introns: 0/1
# 3'UTR exons and introns: 0/1
# hint groups fully obeyed: 0
# incompatible hint groups: 3
#      P:   3 (AT1G21150.1,TRINITY_GG_35_c3007_g1_i1)
# protein sequence = [MSQSSGIRQHLQESLRNSSALKGIHDGLLALFSIENLIFPANFDYCKVGEFLRFRRDTGLGFVFMSSLLHCRNVVDCA
# FTSSTVRRIVNLGFLVGRIRTLCSVSQVKSENLEKQKPCLESFTVSYLVDSCGLSLESAKSNSRFVKLVSSKKPDSVLALFKDHGFTNDQITSVIKSF
# PRVLSLSPEDVISPKLMFFSSIGFSTSDTAKMISSSPKMLSYSLHKRLIPCYDSLKSILVEEESVVKCLKRGIRCFSLKITHCVSLRVSICRELGVPD
# KSIKWLVQASPFTFFSRERRFNEVLNRVCSYGFDPKKAGFVHAMVAFDCTSESAMERKFKLFQCFGWSKEDFVAAIMRFPNCVTVSDEKIMYTMEYLV
# NNIGLQARDIVARPVVLSLSMEKRIKPRNQVISLLLSKGLVKKEDINYFTILKLKSSEFMDKFVLKYQDEMPQLVQPFTSNR]
# Evidence for and against this transcript:
# % of transcript supported by hints (any source): 33.3
# CDS exons: 1/1
#      P:   1 
# CDS introns: 0/0
# 5'UTR exons and introns: 0/1
# 3'UTR exons and introns: 0/1
# hint groups fully obeyed: 0
# incompatible hint groups: 3
#      P:   3 (AT1G21150.1,TRINITY_GG_35_c3007_g1_i1)
# end gene g1799
Asue_scaffold1	AUGUSTUS	gene	7426450	7428260	.	-	.	ID=AsAtg1799
Asue_scaffold1	AUGUSTUS	mRNA	7426450	7428050	.	-	.	ID=AsAtg1799.t1;Parent=AsAtg1799
Asue_scaffold1	AUGUSTUS	CDS	7426761	7427933	.	-	0	ID=AsAtg1799.t1.cds;Parent=AsAtg1799.t1
Asue_scaffold1	AUGUSTUS	exon	7426761	7427933	.	-	.	ID=AsAtg1799.t1.exon1;Parent=AsAtg1799.t1
Asue_scaffold1	AUGUSTUS	mRNA	7426535	7428260	.	-	.	ID=AsAtg1799.t2;Parent=AsAtg1799
Asue_scaffold1	AUGUSTUS	CDS	7426761	7428125	.	-	0	ID=AsAtg1799.t2.cds;Parent=AsAtg1799.t2
Asue_scaffold1	AUGUSTUS	exon	7426761	7428125	.	-	.	ID=AsAtg1799.t2.exon1;Parent=AsAtg1799.t2
###
# start gene g1800
# protein sequence = [MDPRNSSAWGGDDGLPLISSMGGVESKNRCCVTDDDGSIGTKLCEKPKAEEIDFSARKKKLKSKKGGSVSFALLDVED
# DKEEAEDGDDKNPSIRSDEVVGETSMSKKKKKDKSGKHGVCEEDDDADKILAQHGITTTFSTGPEAEIALAQPEQVASADGAVDKDGEEKTVESATAX
# XXXXXXXXXXXANASLAISSVEAKEDRQGKKDVKIKVAEKKVPKHVREKQETLARWKXXXXXXXXXXXXXXXXXXXXXXXXXXXXXXXXXXXXXXXXX
# XXXXXXXXLILTAKQKRDAAKNEAFRKRVLTDAGSLLVADKNGDSSKRPIYGNKNKLACKKANDPASVQAKGDGETKENHAADEPCTLPDLVSVEDRR
# VGIIESVDTEETHESVDVSQENGDEEDVWDAKTNFTIKGDSDDEEEKPQPVFKKGLKDTASKAHDSVPGADRPTVKPGGSGKPKTAAKKAMPKVDDTT
# RPKDTSKKDEDLVLNELAKEVEENLRSPICCIMGHVDSGKTKLLDCIRGTNVQEGEAGGITQQIGATFFPAENIRERTKELQANAKLKVPGILVIDTP
# GHESFTNLRSRGSNLCDLAILVVDIMRGLEPQTIESLNLLRRRNVKFIVALNKVDRLYGWEKSKNAPIRKTMMQQTGDVVKEFKMRLNRVQNQFQEQG
# LNSMLYYKNREMGETISILPASAISGEGIPDLLLFLVQWAQKTMVEKLTYVDKVQCTVLEVKVIEGHGITVDVVLVNGVLREGDQIVVCGSQGPIVTT
# IRSLLTPYPMNEMRVTGTYMPHREVKAAQGIKIAAQGLEHAIAGTALHVIGPNEDMEEAKKNAMEDIESVMNRIDKSGEGVYVQASTLGSLEALLEFL
# KSSDVKIPVSGIGIGPVHKKDIMKAGVMLEKKKEFATILAFDVKISAEARELADKMGVKIFCDDTIYCLFDKFKSYIEGIKEEKKKETACEAVFPCIL
# QILPNHIYNQRDPIILGVKVNDGILKVGTPICIVKRIENVRVFMDIGRVASIKNNNNMPVDYARKGQEVAIKIIASNPEEQKMFGRHFGVDDRLISHI
# SSRSVDVIRTNYWNELSNDEKDLVLRLKRIFKIQ]
# Evidence for and against this transcript:
# % of transcript supported by hints (any source): 85.2
# CDS exons: 12/12
#      P:  12 
# CDS introns: 11/11
#      E:  11 
#      P:  11 
# 5'UTR exons and introns: 0/3
# 3'UTR exons and introns: 0/1
# hint groups fully obeyed: 23
#      E:  11 
#      P:  12 
# incompatible hint groups: 15
#      P:  15 (AT1G21160.1,TRINITY_GG_35_c2654_g1_i1)
# end gene g1800
Asue_scaffold1	AUGUSTUS	gene	7428362	7433120	.	-	.	ID=AsAtg1800
Asue_scaffold1	AUGUSTUS	mRNA	7428362	7433120	.	-	.	ID=AsAtg1800.t1;Parent=AsAtg1800
Asue_scaffold1	AUGUSTUS	CDS	7428476	7428541	.	-	0	ID=AsAtg1800.t1.cds;Parent=AsAtg1800.t1
Asue_scaffold1	AUGUSTUS	CDS	7428647	7428763	.	-	0	ID=AsAtg1800.t1.cds;Parent=AsAtg1800.t1
Asue_scaffold1	AUGUSTUS	CDS	7428844	7428981	.	-	0	ID=AsAtg1800.t1.cds;Parent=AsAtg1800.t1
Asue_scaffold1	AUGUSTUS	CDS	7429065	7429622	.	-	0	ID=AsAtg1800.t1.cds;Parent=AsAtg1800.t1
Asue_scaffold1	AUGUSTUS	CDS	7429734	7429793	.	-	0	ID=AsAtg1800.t1.cds;Parent=AsAtg1800.t1
Asue_scaffold1	AUGUSTUS	CDS	7429918	7429983	.	-	0	ID=AsAtg1800.t1.cds;Parent=AsAtg1800.t1
Asue_scaffold1	AUGUSTUS	CDS	7430092	7430202	.	-	0	ID=AsAtg1800.t1.cds;Parent=AsAtg1800.t1
Asue_scaffold1	AUGUSTUS	CDS	7430283	7430373	.	-	1	ID=AsAtg1800.t1.cds;Parent=AsAtg1800.t1
Asue_scaffold1	AUGUSTUS	CDS	7430470	7430570	.	-	0	ID=AsAtg1800.t1.cds;Parent=AsAtg1800.t1
Asue_scaffold1	AUGUSTUS	CDS	7430665	7430772	.	-	0	ID=AsAtg1800.t1.cds;Parent=AsAtg1800.t1
Asue_scaffold1	AUGUSTUS	CDS	7430856	7431403	.	-	2	ID=AsAtg1800.t1.cds;Parent=AsAtg1800.t1
Asue_scaffold1	AUGUSTUS	CDS	7431496	7432810	.	-	0	ID=AsAtg1800.t1.cds;Parent=AsAtg1800.t1
Asue_scaffold1	AUGUSTUS	exon	7428476	7428541	.	-	.	ID=AsAtg1800.t1.exon1;Parent=AsAtg1800.t1
Asue_scaffold1	AUGUSTUS	exon	7428647	7428763	.	-	.	ID=AsAtg1800.t1.exon2;Parent=AsAtg1800.t1
Asue_scaffold1	AUGUSTUS	exon	7428844	7428981	.	-	.	ID=AsAtg1800.t1.exon3;Parent=AsAtg1800.t1
Asue_scaffold1	AUGUSTUS	exon	7429065	7429622	.	-	.	ID=AsAtg1800.t1.exon4;Parent=AsAtg1800.t1
Asue_scaffold1	AUGUSTUS	exon	7429734	7429793	.	-	.	ID=AsAtg1800.t1.exon5;Parent=AsAtg1800.t1
Asue_scaffold1	AUGUSTUS	exon	7429918	7429983	.	-	.	ID=AsAtg1800.t1.exon6;Parent=AsAtg1800.t1
Asue_scaffold1	AUGUSTUS	exon	7430092	7430202	.	-	.	ID=AsAtg1800.t1.exon7;Parent=AsAtg1800.t1
Asue_scaffold1	AUGUSTUS	exon	7430283	7430373	.	-	.	ID=AsAtg1800.t1.exon8;Parent=AsAtg1800.t1
Asue_scaffold1	AUGUSTUS	exon	7430470	7430570	.	-	.	ID=AsAtg1800.t1.exon9;Parent=AsAtg1800.t1
Asue_scaffold1	AUGUSTUS	exon	7430665	7430772	.	-	.	ID=AsAtg1800.t1.exon10;Parent=AsAtg1800.t1
Asue_scaffold1	AUGUSTUS	exon	7430856	7431403	.	-	.	ID=AsAtg1800.t1.exon11;Parent=AsAtg1800.t1
Asue_scaffold1	AUGUSTUS	exon	7431496	7432810	.	-	.	ID=AsAtg1800.t1.exon12;Parent=AsAtg1800.t1
###
# start gene g1801
# protein sequence = [MSSSDDLDEDELLQMALKEQSQRDVTYQKPPSANSRKPVTNLVQQPRKQKRAAAPPSKGGAKASRKPSMDEDDESEVE
# LLSISSGDEDEGTDRGXXXXXXXXXXXXXXXXXXXXXXXXXXXXXXXXXXXPDCWKRVNEAELARKVRDMRESRTAPSVTQNLDRKVSGADKKVVLTS
# LQSFPRGMECIDPLKLGIIDNKTLRLITESSESLSKAEKVDNALREKLVYTSDHFDPKLFISRIHQETSAADLESGALALKSDLKGRNLQRKQLVKDN
# FDCFVSCKTTIDDIESKLKRIEDDPDGSGTTHLFNCMKSVTSRANRAFEPLFERQAQAEKIRSVQGMLQRFRTLFNLPSIIRSSISKGEYDLAVREYK
# KAKSIALPSHVNLLKRVLEEVEKVMQEFKGTLYRSMEDPKIDFTSLENTVRLLLELEPESDPVWHYLNVQNHRIHGMLEKCTFDHEARMEILRNQVHE
# RALSDAKWRQIQQNGVQLSDDTSSMEDNQVQVDQPLEESARREKDALRGRYIKILTAVIVYHLPTFWKTALSVFTGKFAKSSQVNDTSASKAEEKAEE
# ARYSSHSLEEIAGMIRNTISVYEAKVQSTFHDFDESYILHPYMNDTIKEVSKACQAFEAKESAPHSAVMALRKVKVEITKIYIQRLCSWMRASTEEIS
# KEETWIPVSILERNRSPYSISYLPLAFRSIIVSGMEQINMMILSLKGEAARSEDMFAHIEEILISVRLAFLNCFLDFAAHLEQIGADLSQRTTKRESW
# QNGYSNDHQEEQSINAPESVVDPHRQLLMILSNIGYCKDELASELYNKYKYTWLQSRRNDEDISDLQDLMMSFSGLGEKVLEHYTFAKANLIRTAATN
# YLLDSGIQWGAAPPVKGIRDAAVELLHTLVAVHAEVFAGAKPLLDKILGTLVEGLIDTFLSLLEENRSDDLSSIDANGFCQLMLELEYFETILKPYLT
# VDATESLKSLQGAVLEKAIESISETVENNPGGHQRKPTRGSEDAISDDKQSSVSPDDLLALAQQCTSGMLQLELEKTRLNSACFIETIPLDPVPPVAK
# AAYSRTSTDSPSRNYRESQPMGSPVQARPRRR]
# Evidence for and against this transcript:
# % of transcript supported by hints (any source): 95.3
# CDS exons: 21/21
#      P:  21 
# CDS introns: 20/20
#      E:   5 
#      P:  20 
# 5'UTR exons and introns: 0/1
# 3'UTR exons and introns: 0/1
# hint groups fully obeyed: 17
#      E:   5 
#      P:  12 
# incompatible hint groups: 13
#      P:  13 (TRINITY_GG_35_c3136_g1_i1,AT1G21170.1,TRINITY_GG_35_c303_g1_i2)
# end gene g1801
Asue_scaffold1	AUGUSTUS	gene	7433355	7440053	.	+	.	ID=AsAtg1801
Asue_scaffold1	AUGUSTUS	mRNA	7433355	7440053	.	+	.	ID=AsAtg1801.t1;Parent=AsAtg1801
Asue_scaffold1	AUGUSTUS	CDS	7433406	7433825	.	+	0	ID=AsAtg1801.t1.cds;Parent=AsAtg1801.t1
Asue_scaffold1	AUGUSTUS	CDS	7434154	7434311	.	+	0	ID=AsAtg1801.t1.cds;Parent=AsAtg1801.t1
Asue_scaffold1	AUGUSTUS	CDS	7434425	7434510	.	+	1	ID=AsAtg1801.t1.cds;Parent=AsAtg1801.t1
Asue_scaffold1	AUGUSTUS	CDS	7434626	7434820	.	+	2	ID=AsAtg1801.t1.cds;Parent=AsAtg1801.t1
Asue_scaffold1	AUGUSTUS	CDS	7434904	7435031	.	+	2	ID=AsAtg1801.t1.cds;Parent=AsAtg1801.t1
Asue_scaffold1	AUGUSTUS	CDS	7435117	7435275	.	+	0	ID=AsAtg1801.t1.cds;Parent=AsAtg1801.t1
Asue_scaffold1	AUGUSTUS	CDS	7435409	7435513	.	+	0	ID=AsAtg1801.t1.cds;Parent=AsAtg1801.t1
Asue_scaffold1	AUGUSTUS	CDS	7435774	7435848	.	+	0	ID=AsAtg1801.t1.cds;Parent=AsAtg1801.t1
Asue_scaffold1	AUGUSTUS	CDS	7436090	7436227	.	+	0	ID=AsAtg1801.t1.cds;Parent=AsAtg1801.t1
Asue_scaffold1	AUGUSTUS	CDS	7436324	7436509	.	+	0	ID=AsAtg1801.t1.cds;Parent=AsAtg1801.t1
Asue_scaffold1	AUGUSTUS	CDS	7436651	7436779	.	+	0	ID=AsAtg1801.t1.cds;Parent=AsAtg1801.t1
Asue_scaffold1	AUGUSTUS	CDS	7436915	7437041	.	+	0	ID=AsAtg1801.t1.cds;Parent=AsAtg1801.t1
Asue_scaffold1	AUGUSTUS	CDS	7437122	7437332	.	+	2	ID=AsAtg1801.t1.cds;Parent=AsAtg1801.t1
Asue_scaffold1	AUGUSTUS	CDS	7437718	7437833	.	+	1	ID=AsAtg1801.t1.cds;Parent=AsAtg1801.t1
Asue_scaffold1	AUGUSTUS	CDS	7437951	7438179	.	+	2	ID=AsAtg1801.t1.cds;Parent=AsAtg1801.t1
Asue_scaffold1	AUGUSTUS	CDS	7438438	7438531	.	+	1	ID=AsAtg1801.t1.cds;Parent=AsAtg1801.t1
Asue_scaffold1	AUGUSTUS	CDS	7438674	7438751	.	+	0	ID=AsAtg1801.t1.cds;Parent=AsAtg1801.t1
Asue_scaffold1	AUGUSTUS	CDS	7438864	7438920	.	+	0	ID=AsAtg1801.t1.cds;Parent=AsAtg1801.t1
Asue_scaffold1	AUGUSTUS	CDS	7439032	7439181	.	+	0	ID=AsAtg1801.t1.cds;Parent=AsAtg1801.t1
Asue_scaffold1	AUGUSTUS	CDS	7439278	7439493	.	+	0	ID=AsAtg1801.t1.cds;Parent=AsAtg1801.t1
Asue_scaffold1	AUGUSTUS	CDS	7439604	7439819	.	+	0	ID=AsAtg1801.t1.cds;Parent=AsAtg1801.t1
Asue_scaffold1	AUGUSTUS	exon	7433406	7433825	.	+	.	ID=AsAtg1801.t1.exon1;Parent=AsAtg1801.t1
Asue_scaffold1	AUGUSTUS	exon	7434154	7434311	.	+	.	ID=AsAtg1801.t1.exon2;Parent=AsAtg1801.t1
Asue_scaffold1	AUGUSTUS	exon	7434425	7434510	.	+	.	ID=AsAtg1801.t1.exon3;Parent=AsAtg1801.t1
Asue_scaffold1	AUGUSTUS	exon	7434626	7434820	.	+	.	ID=AsAtg1801.t1.exon4;Parent=AsAtg1801.t1
Asue_scaffold1	AUGUSTUS	exon	7434904	7435031	.	+	.	ID=AsAtg1801.t1.exon5;Parent=AsAtg1801.t1
Asue_scaffold1	AUGUSTUS	exon	7435117	7435275	.	+	.	ID=AsAtg1801.t1.exon6;Parent=AsAtg1801.t1
Asue_scaffold1	AUGUSTUS	exon	7435409	7435513	.	+	.	ID=AsAtg1801.t1.exon7;Parent=AsAtg1801.t1
Asue_scaffold1	AUGUSTUS	exon	7435774	7435848	.	+	.	ID=AsAtg1801.t1.exon8;Parent=AsAtg1801.t1
Asue_scaffold1	AUGUSTUS	exon	7436090	7436227	.	+	.	ID=AsAtg1801.t1.exon9;Parent=AsAtg1801.t1
Asue_scaffold1	AUGUSTUS	exon	7436324	7436509	.	+	.	ID=AsAtg1801.t1.exon10;Parent=AsAtg1801.t1
Asue_scaffold1	AUGUSTUS	exon	7436651	7436779	.	+	.	ID=AsAtg1801.t1.exon11;Parent=AsAtg1801.t1
Asue_scaffold1	AUGUSTUS	exon	7436915	7437041	.	+	.	ID=AsAtg1801.t1.exon12;Parent=AsAtg1801.t1
Asue_scaffold1	AUGUSTUS	exon	7437122	7437332	.	+	.	ID=AsAtg1801.t1.exon13;Parent=AsAtg1801.t1
Asue_scaffold1	AUGUSTUS	exon	7437718	7437833	.	+	.	ID=AsAtg1801.t1.exon14;Parent=AsAtg1801.t1
Asue_scaffold1	AUGUSTUS	exon	7437951	7438179	.	+	.	ID=AsAtg1801.t1.exon15;Parent=AsAtg1801.t1
Asue_scaffold1	AUGUSTUS	exon	7438438	7438531	.	+	.	ID=AsAtg1801.t1.exon16;Parent=AsAtg1801.t1
Asue_scaffold1	AUGUSTUS	exon	7438674	7438751	.	+	.	ID=AsAtg1801.t1.exon17;Parent=AsAtg1801.t1
Asue_scaffold1	AUGUSTUS	exon	7438864	7438920	.	+	.	ID=AsAtg1801.t1.exon18;Parent=AsAtg1801.t1
Asue_scaffold1	AUGUSTUS	exon	7439032	7439181	.	+	.	ID=AsAtg1801.t1.exon19;Parent=AsAtg1801.t1
Asue_scaffold1	AUGUSTUS	exon	7439278	7439493	.	+	.	ID=AsAtg1801.t1.exon20;Parent=AsAtg1801.t1
Asue_scaffold1	AUGUSTUS	exon	7439604	7439819	.	+	.	ID=AsAtg1801.t1.exon21;Parent=AsAtg1801.t1
###
# start gene g1802
# protein sequence = [MSVEEDATVREPLDLIRLSIEERIYVKLRSDRELRGKLHAFDQHLNMILGDVEEVITTIEIDDETYEEIVRTTKRTVP
# FLFVRGDGVILVSPPLRTA]
# Evidence for and against this transcript:
# % of transcript supported by hints (any source): 71.4
# CDS exons: 3/3
#      P:   3 
# CDS introns: 2/2
#      E:   2 
#      P:   2 
# 5'UTR exons and introns: 0/1
# 3'UTR exons and introns: 0/1
# hint groups fully obeyed: 4
#      E:   2 
#      P:   2 
# incompatible hint groups: 5
#      P:   5 (AT1G21190.1,TRINITY_GG_35_c1745_g1_i1)
# end gene g1802
Asue_scaffold1	AUGUSTUS	gene	7440334	7441290	.	-	.	ID=AsAtg1802
Asue_scaffold1	AUGUSTUS	mRNA	7440334	7441290	.	-	.	ID=AsAtg1802.t1;Parent=AsAtg1802
Asue_scaffold1	AUGUSTUS	CDS	7440397	7440477	.	-	0	ID=AsAtg1802.t1.cds;Parent=AsAtg1802.t1
Asue_scaffold1	AUGUSTUS	CDS	7440800	7440895	.	-	0	ID=AsAtg1802.t1.cds;Parent=AsAtg1802.t1
Asue_scaffold1	AUGUSTUS	CDS	7441144	7441260	.	-	0	ID=AsAtg1802.t1.cds;Parent=AsAtg1802.t1
Asue_scaffold1	AUGUSTUS	exon	7440397	7440477	.	-	.	ID=AsAtg1802.t1.exon1;Parent=AsAtg1802.t1
Asue_scaffold1	AUGUSTUS	exon	7440800	7440895	.	-	.	ID=AsAtg1802.t1.exon2;Parent=AsAtg1802.t1
Asue_scaffold1	AUGUSTUS	exon	7441144	7441260	.	-	.	ID=AsAtg1802.t1.exon3;Parent=AsAtg1802.t1
###
# start gene g1803
# protein sequence = [MDGNFPQGGVVRSGASSYGGFDLQGSMRVHHQDSMNQQHRHNPNSRPLHEGLPFTMVTGQTCDHHQNQNMSMSEQQKA
# EREKNSVSDDDEPSFTEEGGDGVHNEANRSTKGSPWQRVKWTDKMVKLLITAVSYIGDDSSIDSSSRRKFAVLQKKGKWKSVSKVMAERGYHVSPQQC
# EDKFNDLNKRYKKLNDMLGRGTSCQVVENPALLDSIGYLNDKEKDDVRKIMSSKHLFYEEMCSYHNGNRLHLPHDLALQRSLQLALRSRXXXXXXXXX
# XXXXXXXXXXXXXXXXXXXXXXXXQHYAYGDCRVNHYGGGGGPLKKIRPSLSHEDGDHPSHVNSLECNKVSLPQIPFSQADVNQGGAESGRAGSVQKQ
# WMESRTLQLEEQKLQIQVELLELEKQRFRWQRFSKKRDQELERMRMENERMKLENDRMGLELKQRELGVEL]
# Evidence for and against this transcript:
# % of transcript supported by hints (any source): 33.3
# CDS exons: 1/1
#      P:   1 
# CDS introns: 0/0
# 5'UTR exons and introns: 0/1
# 3'UTR exons and introns: 0/1
# hint groups fully obeyed: 0
# incompatible hint groups: 3
#      P:   3 (TRINITY_GG_35_c156_g1_i1,AT1G21200.1)
# protein sequence = [MREKRNLRKLTGEDESKLFSKFDPKMDGNFPQGGVVRSGASSYGGFDLQGSMRVHHQDSMNQQHRHNPNSRPLHEGLP
# FTMVTGQTCDHHQNQNMSMSEQQKAEREKNSVSDDDEPSFTEEGGDGVHNEANRSTKGSPWQRVKWTDKMVKLLITAVSYIGDDSSIDSSSRRKFAVL
# QKKGKWKSVSKVMAERGYHVSPQQCEDKFNDLNKRYKKLNDMLGRGTSCQVVENPALLDSIGYLNDKEKDDVRKIMSSKHLFYEEMCSYHNGNRLHLP
# HDLALQRSLQLALRSRXXXXXXXXXXXXXXXXXXXXXXXXXXXXXXXXXQHYAYGDCRVNHYGGGGGPLKKIRPSLSHEDGDHPSHVNSLECNKVSLP
# QIPFSQADVNQGGAESGRAGSVQKQWMESRTLQLEEQKLQIQVELLELEKQRFRWQRFSKKRDQELERMRMENERMKLENDRMGLELKQRELGVEL]
# Evidence for and against this transcript:
# % of transcript supported by hints (any source): 28.6
# CDS exons: 2/3
#      P:   2 
# CDS introns: 0/2
# 5'UTR exons and introns: 0/1
# 3'UTR exons and introns: 0/1
# hint groups fully obeyed: 0
# incompatible hint groups: 3
#      P:   3 (TRINITY_GG_35_c156_g1_i1,AT1G21200.1)
# end gene g1803
Asue_scaffold1	AUGUSTUS	gene	7441385	7444107	.	+	.	ID=AsAtg1803
Asue_scaffold1	AUGUSTUS	mRNA	7441645	7444107	.	+	.	ID=AsAtg1803.t1;Parent=AsAtg1803
Asue_scaffold1	AUGUSTUS	CDS	7441887	7443218	.	+	0	ID=AsAtg1803.t1.cds;Parent=AsAtg1803.t1
Asue_scaffold1	AUGUSTUS	exon	7441887	7443218	.	+	.	ID=AsAtg1803.t1.exon1;Parent=AsAtg1803.t1
Asue_scaffold1	AUGUSTUS	mRNA	7441385	7444107	.	+	.	ID=AsAtg1803.t2;Parent=AsAtg1803
Asue_scaffold1	AUGUSTUS	CDS	7441495	7441497	.	+	0	ID=AsAtg1803.t2.cds;Parent=AsAtg1803.t2
Asue_scaffold1	AUGUSTUS	CDS	7441620	7441676	.	+	0	ID=AsAtg1803.t2.cds;Parent=AsAtg1803.t2
Asue_scaffold1	AUGUSTUS	CDS	7441872	7443218	.	+	0	ID=AsAtg1803.t2.cds;Parent=AsAtg1803.t2
Asue_scaffold1	AUGUSTUS	exon	7441495	7441497	.	+	.	ID=AsAtg1803.t2.exon1;Parent=AsAtg1803.t2
Asue_scaffold1	AUGUSTUS	exon	7441620	7441676	.	+	.	ID=AsAtg1803.t2.exon2;Parent=AsAtg1803.t2
Asue_scaffold1	AUGUSTUS	exon	7441872	7443218	.	+	.	ID=AsAtg1803.t2.exon3;Parent=AsAtg1803.t2
###
# start gene g1804
# protein sequence = [MKVQRLFLVAIFCLSYMQLVKGQTLPRCPEKCGNVTLEYPFGFSPGCWRAEDPSFNLSCVNENLFYKGLKVVEISHSS
# QLRVLYPASYICYNSKGKFAKGTYYWSNLGNLTLSGNNTITALGCNSYAFVSSNGTRRNSVGCISACDALSHEANGECNGEGCCQNPVPAGNNWLIVR
# SYRFDNDTSVQPISEGQCIYAFLVENGKFKYNASDKYSYLQNRNVGFPVVLDWSIRGETCGQVGEKKCGVNGICSNSASGIGYTCKCKGGFQGNPYLQ
# NGCQDINECTTANPIHKHNCSGDSTCENRLGHFRCNCRSRYELNTTTNTCKPKGNPEYVEWTTIVLGKHLSH]
# Evidence for and against this transcript:
# % of transcript supported by hints (any source): 0
# CDS exons: 0/2
# CDS introns: 0/1
# 5'UTR exons and introns: 0/1
# 3'UTR exons and introns: 0/1
# hint groups fully obeyed: 0
# incompatible hint groups: 0
# end gene g1804
Asue_scaffold1	AUGUSTUS	gene	7445025	7446323	.	+	.	ID=AsAtg1804
Asue_scaffold1	AUGUSTUS	mRNA	7445025	7446323	.	+	.	ID=AsAtg1804.t1;Parent=AsAtg1804
Asue_scaffold1	AUGUSTUS	CDS	7445056	7445890	.	+	0	ID=AsAtg1804.t1.cds;Parent=AsAtg1804.t1
Asue_scaffold1	AUGUSTUS	CDS	7445988	7446193	.	+	2	ID=AsAtg1804.t1.cds;Parent=AsAtg1804.t1
Asue_scaffold1	AUGUSTUS	exon	7445056	7445890	.	+	.	ID=AsAtg1804.t1.exon1;Parent=AsAtg1804.t1
Asue_scaffold1	AUGUSTUS	exon	7445988	7446193	.	+	.	ID=AsAtg1804.t1.exon2;Parent=AsAtg1804.t1
###
```
