## Supplementary Data 4 for "Gradual evolution of allopolyploidy in *Arabidopsis suecica*" (part 5 of 100)

```
# start gene g1805
# protein sequence = [MKVHSLFLMAIFFYLAYTQLVKAQPRDDCQTRCGNVTIDYPFGISTGCYYPGDDSFNITCEEDKPNVLSNIEVLNFNH
# SGQLRGLIPRSTVCYDQQTNNDFESLWFRLDNLSFSPNNKFTLVGCNAWALLSTFGIQNYSTGCMSLCDTPPPPNSKCNGVGCCRTEVSIPLDSHRIE
# TQPSRFENMTSVEHFNPCSYAFFVEDGMFNFSSLEDLKDLRNVTRFPVLLDWSIGNQTCEQVVGRNICGGNSTCFDSTRGKGYNCKCLQGFDGNPYLS
# DGCQDINECTTRRHNCSDTSICENTLGSFHCQCPSGSDLNTTTMSCINKPKEEPKYLGWTTVLLGKLSSYVFN]
# Evidence for and against this transcript:
# % of transcript supported by hints (any source): 0
# CDS exons: 0/2
# CDS introns: 0/1
# 5'UTR exons and introns: 0/3
# 3'UTR exons and introns: 0/3
# hint groups fully obeyed: 0
# incompatible hint groups: 0
# end gene g1805
Asue_scaffold1	AUGUSTUS	gene	7449435	7454230	.	+	.	ID=AsAtg1805
Asue_scaffold1	AUGUSTUS	mRNA	7449435	7454230	.	+	.	ID=AsAtg1805.t1;Parent=AsAtg1805
Asue_scaffold1	AUGUSTUS	CDS	7450366	7451200	.	+	0	ID=AsAtg1805.t1.cds;Parent=AsAtg1805.t1
Asue_scaffold1	AUGUSTUS	CDS	7451284	7451492	.	+	2	ID=AsAtg1805.t1.cds;Parent=AsAtg1805.t1
Asue_scaffold1	AUGUSTUS	exon	7450366	7451200	.	+	.	ID=AsAtg1805.t1.exon1;Parent=AsAtg1805.t1
Asue_scaffold1	AUGUSTUS	exon	7451284	7451492	.	+	.	ID=AsAtg1805.t1.exon2;Parent=AsAtg1805.t1
###
# start gene g1806
# protein sequence = [MKFQEGVFLVVIFFLAYTQLVKGQHQPREDCKLKCGNVTIEYPFGISTGCYYPGDDNFNLTCDVEEKLLLFGIIQVTN
# ISHSGHVSVLFERFSECIYEQKNETNGTGLGYQLGNSFSLSSNNKFTLVGCNALSLLSTFGKQNYSTGCLSLCNSQPEANGRCNGVGCCTTEDFSVPF
# DSDTFQFGSVRLTNQVNNSLDLFNTSVYQFNPCTYAFLVEDGKFNFDSSKDLKNLRNVTRFPVALDWSIGNQTCEQAGSTRICGKNSSCYNSTTRNGY
# ICKCNEGYDGNPYRSEGCKVIHITVRIQKPVETGMEASIVQEGLFLVAIFFSLACTQLVKGQHQPGENCQNKCGNITIEYPFGISSGCYYPGNESFSI
# TCKEDRPHVLSDIEVANFNHSGQLQVLLNRSSTCYDEQGKKTEEDSSFTLENLSLSANNKLTAVGCNALSLLDTFGMQNYSTACLSLCDSPPEADGEC
# NGRGCCRVDVSAPLDSYTFETTSGRIKHMTSFHDFSPCTYAFLVEDDKFNFSSTEDLLNLRNVMRFPVLLDWSVGNQTCEQVGSTSICGGNSTCLDST
# PRNGYICRCNEGFDGNPYLSAGCQDVNECTTSSTIHRHNCSDPKTCRNKVGGFYCKCQSGYRLDTTTMSCKRKEFAWTTILLVTTIGFLVILLGVAXI
# CSKRPLHASWVTLLFLIRKRRLAKTQNRNKVKXXXXXXXXXXKVQEGLFVVAVFYLAYTQLVKGQPRKECQTRCGNVAVEYPFGTSPGCYYLGDESFN
# LTCNEQEKLFFGNMQVINMSLSGQLRVRLVRSRVCYDSQGKQTDYISWRTTLGNFTLSELNRFTVVGCNSYAFLRTSGVEKYSTGCISICDSATTKNG
# SCSGEGCCQIPVPRGYSFVRVKPHSFHNHPTVHLFNPCTYAFLVEDGMFDFHALEDLNNLRNVTTFPVVLDWSIGDKTCKQVEYRGVCGGNSTCFDST
# GGTGYNCKCLEGFEGNPYLPNGCQDINECISSRHNCSEHSTCENTKGSFNCNCPSGYRKDSLNSCTRKVRPEYFRWTQIFLGTTIGFSDLNVGESGDK
# STEPSQENISRMECVFLYLRSRCFGEMRETNLERKREGEYEVCD]
# Evidence for and against this transcript:
# % of transcript supported by hints (any source): 42.9
# CDS exons: 5/10
#      P:   5 
# CDS introns: 4/9
#      E:   4 
#      P:   4 
# 5'UTR exons and introns: 0/1
# 3'UTR exons and introns: 0/1
# hint groups fully obeyed: 4
#      E:   4 
# incompatible hint groups: 5
#      P:   5 (TRINITY_GG_35_c2548_g1_i1,TRINITY_GG_35_c3357_g1_i1,TRINITY_GG_35_c684_g1_i1,TRINITY_GG_35_c622_g1_i2)
# end gene g1806
Asue_scaffold1	AUGUSTUS	gene	7454655	7470079	.	+	.	ID=AsAtg1806
Asue_scaffold1	AUGUSTUS	mRNA	7454655	7470079	.	+	.	ID=AsAtg1806.t1;Parent=AsAtg1806
Asue_scaffold1	AUGUSTUS	CDS	7454708	7455587	.	+	0	ID=AsAtg1806.t1.cds;Parent=AsAtg1806.t1
Asue_scaffold1	AUGUSTUS	CDS	7455708	7455766	.	+	2	ID=AsAtg1806.t1.cds;Parent=AsAtg1806.t1
Asue_scaffold1	AUGUSTUS	CDS	7459945	7460782	.	+	0	ID=AsAtg1806.t1.cds;Parent=AsAtg1806.t1
Asue_scaffold1	AUGUSTUS	CDS	7460868	7461041	.	+	2	ID=AsAtg1806.t1.cds;Parent=AsAtg1806.t1
Asue_scaffold1	AUGUSTUS	CDS	7461130	7461171	.	+	2	ID=AsAtg1806.t1.cds;Parent=AsAtg1806.t1
Asue_scaffold1	AUGUSTUS	CDS	7465209	7465252	.	+	2	ID=AsAtg1806.t1.cds;Parent=AsAtg1806.t1
Asue_scaffold1	AUGUSTUS	CDS	7465343	7466258	.	+	0	ID=AsAtg1806.t1.cds;Parent=AsAtg1806.t1
Asue_scaffold1	AUGUSTUS	CDS	7466333	7466503	.	+	2	ID=AsAtg1806.t1.cds;Parent=AsAtg1806.t1
Asue_scaffold1	AUGUSTUS	CDS	7466580	7466599	.	+	2	ID=AsAtg1806.t1.cds;Parent=AsAtg1806.t1
Asue_scaffold1	AUGUSTUS	CDS	7469750	7469914	.	+	0	ID=AsAtg1806.t1.cds;Parent=AsAtg1806.t1
Asue_scaffold1	AUGUSTUS	exon	7454708	7455587	.	+	.	ID=AsAtg1806.t1.exon1;Parent=AsAtg1806.t1
Asue_scaffold1	AUGUSTUS	exon	7455708	7455766	.	+	.	ID=AsAtg1806.t1.exon2;Parent=AsAtg1806.t1
Asue_scaffold1	AUGUSTUS	exon	7459945	7460782	.	+	.	ID=AsAtg1806.t1.exon3;Parent=AsAtg1806.t1
Asue_scaffold1	AUGUSTUS	exon	7460868	7461041	.	+	.	ID=AsAtg1806.t1.exon4;Parent=AsAtg1806.t1
Asue_scaffold1	AUGUSTUS	exon	7461130	7461171	.	+	.	ID=AsAtg1806.t1.exon5;Parent=AsAtg1806.t1
Asue_scaffold1	AUGUSTUS	exon	7465209	7465252	.	+	.	ID=AsAtg1806.t1.exon6;Parent=AsAtg1806.t1
Asue_scaffold1	AUGUSTUS	exon	7465343	7466258	.	+	.	ID=AsAtg1806.t1.exon7;Parent=AsAtg1806.t1
Asue_scaffold1	AUGUSTUS	exon	7466333	7466503	.	+	.	ID=AsAtg1806.t1.exon8;Parent=AsAtg1806.t1
Asue_scaffold1	AUGUSTUS	exon	7466580	7466599	.	+	.	ID=AsAtg1806.t1.exon9;Parent=AsAtg1806.t1
Asue_scaffold1	AUGUSTUS	exon	7469750	7469914	.	+	.	ID=AsAtg1806.t1.exon10;Parent=AsAtg1806.t1
###
# start gene g1807
# protein sequence = [MGSPMASLVATLLVLTISLTFVSQSTANYFYSSPPPPVKHYTPPVKHYSPPPVYHSPPPPKKHYEYKSPPPPVKHYSP
# PPVYHSPPPPKKHYVYKSPPPPVKHYSPPPVYHSPPPPKKHYVYKSPPPPVKHYSPPPVYHSPPPPKKHYVYKSPPPPVKHYSPPPVXXXXXXXKKHY
# VYKSPPPPVKHYSPPPVXXXXXXXKKHYVYKSPPPPVKHYSPPPVYHSPPPPKKHYVYKSPPPPVKHYSPPPVYHSPPPPKKHYVYKSPPPPYTTTLH
# HTILTSTNLLLLHTTIRYLYHGEHDVHKKTKTRRNQYW]
# Evidence for and against this transcript:
# % of transcript supported by hints (any source): 28.6
# CDS exons: 1/3
#      P:   1 
# CDS introns: 1/2
#      E:   1 
# 5'UTR exons and introns: 0/1
# 3'UTR exons and introns: 0/1
# hint groups fully obeyed: 1
#      E:   1 
# incompatible hint groups: 3
#      P:   3 
# end gene g1807
Asue_scaffold1	AUGUSTUS	gene	7473733	7475520	.	-	.	ID=AsAtg1807
Asue_scaffold1	AUGUSTUS	mRNA	7473733	7475520	.	-	.	ID=AsAtg1807.t1;Parent=AsAtg1807
Asue_scaffold1	AUGUSTUS	CDS	7473983	7474035	.	-	2	ID=AsAtg1807.t1.cds;Parent=AsAtg1807.t1
Asue_scaffold1	AUGUSTUS	CDS	7474147	7474228	.	-	0	ID=AsAtg1807.t1.cds;Parent=AsAtg1807.t1
Asue_scaffold1	AUGUSTUS	CDS	7474653	7475456	.	-	0	ID=AsAtg1807.t1.cds;Parent=AsAtg1807.t1
Asue_scaffold1	AUGUSTUS	exon	7473983	7474035	.	-	.	ID=AsAtg1807.t1.exon1;Parent=AsAtg1807.t1
Asue_scaffold1	AUGUSTUS	exon	7474147	7474228	.	-	.	ID=AsAtg1807.t1.exon2;Parent=AsAtg1807.t1
Asue_scaffold1	AUGUSTUS	exon	7474653	7475456	.	-	.	ID=AsAtg1807.t1.exon3;Parent=AsAtg1807.t1
###
# start gene g1808
# protein sequence = [MDNRSPRSRGNMGPKPTPLKVRGDSHKIIKNXXXXXXXXXXXXXXXXXXEPLQSRPPPGPVNIYTVTPRIIHTHPNNF
# MTLVQRLTGKXXXXXXXXXXXXXXXEPKDTSTMVDTSHGLISPAARFAVTEKANTSNELGTFVGGEGTMXXXXXXXXXEQPHQNRGFERPSFHHAGIL
# SPGPYSLPAVSPDFFSTIGPTDPQEGTPYLIPSGDMHSYLSQDEDRGIPHSVKDTRSIGSAYDRYLQSMQTFFVPSEEAGPFNGVGMVRQGGSNMMPG
# PPMGELMAGFGGSLPSDFRPNGRDMGFGQLDSVGRPGREPHSLPPDVSNTLYVEGLPSNCSRREVSHIFRPFVGYREVRLVTQDSKHRSGDPTVLCFV
# DFENSACAATALSALQDYRMDEDEPDSKILRLQFFRNPGPRPGQRGGRR]
# Evidence for and against this transcript:
# % of transcript supported by hints (any source): 84.6
# CDS exons: 6/6
#      P:   6 
# CDS introns: 5/5
#      P:   5 
# 5'UTR exons and introns: 0/1
# 3'UTR exons and introns: 0/1
# hint groups fully obeyed: 7
#      P:   7 
# incompatible hint groups: 5
#      P:   5 (AT1G21320.1,AT1G21320.2)
# end gene g1808
Asue_scaffold1	AUGUSTUS	gene	7483149	7485707	.	-	.	ID=AsAtg1808
Asue_scaffold1	AUGUSTUS	mRNA	7483149	7485707	.	-	.	ID=AsAtg1808.t1;Parent=AsAtg1808
Asue_scaffold1	AUGUSTUS	CDS	7483263	7483363	.	-	2	ID=AsAtg1808.t1.cds;Parent=AsAtg1808.t1
Asue_scaffold1	AUGUSTUS	CDS	7483570	7483651	.	-	0	ID=AsAtg1808.t1.cds;Parent=AsAtg1808.t1
Asue_scaffold1	AUGUSTUS	CDS	7483749	7483810	.	-	2	ID=AsAtg1808.t1.cds;Parent=AsAtg1808.t1
Asue_scaffold1	AUGUSTUS	CDS	7483896	7484181	.	-	0	ID=AsAtg1808.t1.cds;Parent=AsAtg1808.t1
Asue_scaffold1	AUGUSTUS	CDS	7484266	7484399	.	-	2	ID=AsAtg1808.t1.cds;Parent=AsAtg1808.t1
Asue_scaffold1	AUGUSTUS	CDS	7485029	7485629	.	-	0	ID=AsAtg1808.t1.cds;Parent=AsAtg1808.t1
Asue_scaffold1	AUGUSTUS	exon	7483263	7483363	.	-	.	ID=AsAtg1808.t1.exon1;Parent=AsAtg1808.t1
Asue_scaffold1	AUGUSTUS	exon	7483570	7483651	.	-	.	ID=AsAtg1808.t1.exon2;Parent=AsAtg1808.t1
Asue_scaffold1	AUGUSTUS	exon	7483749	7483810	.	-	.	ID=AsAtg1808.t1.exon3;Parent=AsAtg1808.t1
Asue_scaffold1	AUGUSTUS	exon	7483896	7484181	.	-	.	ID=AsAtg1808.t1.exon4;Parent=AsAtg1808.t1
Asue_scaffold1	AUGUSTUS	exon	7484266	7484399	.	-	.	ID=AsAtg1808.t1.exon5;Parent=AsAtg1808.t1
Asue_scaffold1	AUGUSTUS	exon	7485029	7485629	.	-	.	ID=AsAtg1808.t1.exon6;Parent=AsAtg1808.t1
###
# start gene g1809
# protein sequence = [MADEYWNQQRQYQLPISSNPHVLPPKRPRSDFRLKLASLP]
# Evidence for and against this transcript:
# % of transcript supported by hints (any source): 20
# CDS exons: 1/2
#      P:   1 
# CDS introns: 0/1
# 5'UTR exons and introns: 0/1
# 3'UTR exons and introns: 0/1
# hint groups fully obeyed: 0
# incompatible hint groups: 1
#      P:   1 (AT1G21320.2)
# end gene g1809
Asue_scaffold1	AUGUSTUS	gene	7485932	7486797	.	-	.	ID=AsAtg1809
Asue_scaffold1	AUGUSTUS	mRNA	7485932	7486797	.	-	.	ID=AsAtg1809.t1;Parent=AsAtg1809
Asue_scaffold1	AUGUSTUS	CDS	7486268	7486293	.	-	2	ID=AsAtg1809.t1.cds;Parent=AsAtg1809.t1
Asue_scaffold1	AUGUSTUS	CDS	7486465	7486561	.	-	0	ID=AsAtg1809.t1.cds;Parent=AsAtg1809.t1
Asue_scaffold1	AUGUSTUS	exon	7486268	7486293	.	-	.	ID=AsAtg1809.t1.exon1;Parent=AsAtg1809.t1
Asue_scaffold1	AUGUSTUS	exon	7486465	7486561	.	-	.	ID=AsAtg1809.t1.exon2;Parent=AsAtg1809.t1
###
# start gene g1810
# protein sequence = [MSPTSMYIAWGWKDIIPQLPALIHAFQTSEMNTPKMRRLCKLTALPEAMNNIGDRSDVYSFRIFLGTIITVKVSYETL
# DRLTARHTSLRCYRVACLRIKYAYYTNNNASPGHSFNIKLNIDTGVKGSI]
# Evidence for and against this transcript:
# % of transcript supported by hints (any source): 71.4
# CDS exons: 3/3
#      P:   3 
# CDS introns: 2/2
#      P:   2 
# 5'UTR exons and introns: 0/1
# 3'UTR exons and introns: 0/1
# hint groups fully obeyed: 0
# incompatible hint groups: 1
#      P:   1 (AT1G21323.1)
# end gene g1810
Asue_scaffold1	AUGUSTUS	gene	7487012	7488002	.	+	.	ID=AsAtg1810
Asue_scaffold1	AUGUSTUS	mRNA	7487012	7488002	.	+	.	ID=AsAtg1810.t1;Parent=AsAtg1810
Asue_scaffold1	AUGUSTUS	CDS	7487091	7487231	.	+	0	ID=AsAtg1810.t1.cds;Parent=AsAtg1810.t1
Asue_scaffold1	AUGUSTUS	CDS	7487315	7487450	.	+	0	ID=AsAtg1810.t1.cds;Parent=AsAtg1810.t1
Asue_scaffold1	AUGUSTUS	CDS	7487647	7487756	.	+	2	ID=AsAtg1810.t1.cds;Parent=AsAtg1810.t1
Asue_scaffold1	AUGUSTUS	exon	7487091	7487231	.	+	.	ID=AsAtg1810.t1.exon1;Parent=AsAtg1810.t1
Asue_scaffold1	AUGUSTUS	exon	7487315	7487450	.	+	.	ID=AsAtg1810.t1.exon2;Parent=AsAtg1810.t1
Asue_scaffold1	AUGUSTUS	exon	7487647	7487756	.	+	.	ID=AsAtg1810.t1.exon3;Parent=AsAtg1810.t1
###
# start gene g1811
# protein sequence = [MDNRSPRSRGILGPRPIPLKVRGDSHKIIKKXXXXXXXXXXXXXXXXXXEPSQSRPPPGPVIIYTVSPRIIHTHPNNF
# MTLVQRLTGKTSTSTTSSSYSSSTSAPKDASTMVDTSHGLISPAARFAVTEKANISNELGTFVGGEGTMXXXXXXXXXXXXXXXXXXXXGFERPSFHH
# AGILSPGPNSLPSVSPDFFSTIGPTDPQGFSSFFNDFNSILQSSPSKIQSPSSMDLFNNFFDS]
# Evidence for and against this transcript:
# % of transcript supported by hints (any source): 33.3
# CDS exons: 1/1
#      P:   1 
# CDS introns: 0/0
# 5'UTR exons and introns: 0/1
# 3'UTR exons and introns: 0/1
# hint groups fully obeyed: 0
# incompatible hint groups: 1
#      P:   1 (AT1G21326.1)
# end gene g1811
Asue_scaffold1	AUGUSTUS	gene	7489154	7490207	.	-	.	ID=AsAtg1811
Asue_scaffold1	AUGUSTUS	mRNA	7489154	7490207	.	-	.	ID=AsAtg1811.t1;Parent=AsAtg1811
Asue_scaffold1	AUGUSTUS	CDS	7489400	7490119	.	-	0	ID=AsAtg1811.t1.cds;Parent=AsAtg1811.t1
Asue_scaffold1	AUGUSTUS	exon	7489400	7490119	.	-	.	ID=AsAtg1811.t1.exon1;Parent=AsAtg1811.t1
###
# start gene g1812
# protein sequence = [MSQPKTSGRTFGFLKPFMRLCMCFDVAAEGEQRGRSKKVTRKSSSIHSIKSSPANSSGCSSMVEEDRDEKIKDVILYC
# KMNSPINFR]
# Evidence for and against this transcript:
# % of transcript supported by hints (any source): 33.3
# CDS exons: 1/1
#      P:   1 
# CDS introns: 0/0
# 5'UTR exons and introns: 0/1
# 3'UTR exons and introns: 0/1
# hint groups fully obeyed: 0
# incompatible hint groups: 1
#      P:   1 (AT1G21327.1)
# end gene g1812
Asue_scaffold1	AUGUSTUS	gene	7492245	7492707	.	-	.	ID=AsAtg1812
Asue_scaffold1	AUGUSTUS	mRNA	7492245	7492707	.	-	.	ID=AsAtg1812.t1;Parent=AsAtg1812
Asue_scaffold1	AUGUSTUS	CDS	7492326	7492589	.	-	0	ID=AsAtg1812.t1.cds;Parent=AsAtg1812.t1
Asue_scaffold1	AUGUSTUS	exon	7492326	7492589	.	-	.	ID=AsAtg1812.t1.exon1;Parent=AsAtg1812.t1
###
# start gene g1813
# protein sequence = [MLPYIGHNSYQQHQFPLPEMEIPEKWKLSYEQEAITAPACPRCASXXXXXXXXXXXXXXXXXXXXXXXXXXXXXXXXX
# XXXXXXXXXRKRSRSRQNSHKRFGRNENRPDGLINQDDGFQSSPPGSDIDLAAVFAQYVTDRSPSSTDNTTGSDQDSPITTTTHALESLSWDICQETD
# VDLGFYGEFNNLTQKTKEDQEVFGQFLQEDREEIFEFQGLLDDKEIQEILECSFSEEPDQLVSQGSFMINGDNWSSTDLTRFGI]
# Evidence for and against this transcript:
# % of transcript supported by hints (any source): 33.3
# CDS exons: 1/1
#      P:   1 
# CDS introns: 0/0
# 5'UTR exons and introns: 0/1
# 3'UTR exons and introns: 0/1
# hint groups fully obeyed: 0
# incompatible hint groups: 1
#      P:   1 (AT1G21340.1)
# end gene g1813
Asue_scaffold1	AUGUSTUS	gene	7496402	7497328	.	+	.	ID=AsAtg1813
Asue_scaffold1	AUGUSTUS	mRNA	7496402	7497328	.	+	.	ID=AsAtg1813.t1;Parent=AsAtg1813
Asue_scaffold1	AUGUSTUS	CDS	7496471	7497253	.	+	0	ID=AsAtg1813.t1.cds;Parent=AsAtg1813.t1
Asue_scaffold1	AUGUSTUS	exon	7496471	7497253	.	+	.	ID=AsAtg1813.t1.exon1;Parent=AsAtg1813.t1
###
# start gene g1814
# protein sequence = [MAPVELKKSPETTMAASTVVTTVTHGASSILPSRTALAVSSRRFSSFSPSRLDFSNLRRRVNAPSPRRLVVRAARTES
# AGVKLGARAPNFELPEPLTGNLWKLEDFELYPSLLVMFICNHCPFVIHLKKDIVKLCNFYMKKGLAVVAISSNSVVTHPQDGPEFMAEDAKVFKYPFP
# YLYDESQEVAREFGAVCTPEFFLYKKDGRRPFELVYHGQFDDSRPSSNSPVTGRDLSLAIDLSLSCQPIPSNQKPSVGCSIKWHPETES]
# Evidence for and against this transcript:
# % of transcript supported by hints (any source): 85.7
# CDS exons: 9/9
#      P:   9 
# CDS introns: 8/8
#      E:   8 
#      P:   8 
# 5'UTR exons and introns: 0/1
# 3'UTR exons and introns: 1/3
#      E:   1 
# hint groups fully obeyed: 17
#      E:   9 
#      P:   8 
# incompatible hint groups: 13
#      P:  13 
# end gene g1814
Asue_scaffold1	AUGUSTUS	gene	7497332	7499507	.	-	.	ID=AsAtg1814
Asue_scaffold1	AUGUSTUS	mRNA	7497332	7499507	.	-	.	ID=AsAtg1814.t1;Parent=AsAtg1814
Asue_scaffold1	AUGUSTUS	CDS	7497793	7497835	.	-	1	ID=AsAtg1814.t1.cds;Parent=AsAtg1814.t1
Asue_scaffold1	AUGUSTUS	CDS	7497916	7497981	.	-	1	ID=AsAtg1814.t1.cds;Parent=AsAtg1814.t1
Asue_scaffold1	AUGUSTUS	CDS	7498056	7498138	.	-	0	ID=AsAtg1814.t1.cds;Parent=AsAtg1814.t1
Asue_scaffold1	AUGUSTUS	CDS	7498426	7498488	.	-	0	ID=AsAtg1814.t1.cds;Parent=AsAtg1814.t1
Asue_scaffold1	AUGUSTUS	CDS	7498582	7498650	.	-	0	ID=AsAtg1814.t1.cds;Parent=AsAtg1814.t1
Asue_scaffold1	AUGUSTUS	CDS	7498733	7498786	.	-	0	ID=AsAtg1814.t1.cds;Parent=AsAtg1814.t1
Asue_scaffold1	AUGUSTUS	CDS	7498860	7498940	.	-	0	ID=AsAtg1814.t1.cds;Parent=AsAtg1814.t1
Asue_scaffold1	AUGUSTUS	CDS	7499035	7499100	.	-	0	ID=AsAtg1814.t1.cds;Parent=AsAtg1814.t1
Asue_scaffold1	AUGUSTUS	CDS	7499197	7499469	.	-	0	ID=AsAtg1814.t1.cds;Parent=AsAtg1814.t1
Asue_scaffold1	AUGUSTUS	exon	7497793	7497835	.	-	.	ID=AsAtg1814.t1.exon1;Parent=AsAtg1814.t1
Asue_scaffold1	AUGUSTUS	exon	7497916	7497981	.	-	.	ID=AsAtg1814.t1.exon2;Parent=AsAtg1814.t1
Asue_scaffold1	AUGUSTUS	exon	7498056	7498138	.	-	.	ID=AsAtg1814.t1.exon3;Parent=AsAtg1814.t1
Asue_scaffold1	AUGUSTUS	exon	7498426	7498488	.	-	.	ID=AsAtg1814.t1.exon4;Parent=AsAtg1814.t1
Asue_scaffold1	AUGUSTUS	exon	7498582	7498650	.	-	.	ID=AsAtg1814.t1.exon5;Parent=AsAtg1814.t1
Asue_scaffold1	AUGUSTUS	exon	7498733	7498786	.	-	.	ID=AsAtg1814.t1.exon6;Parent=AsAtg1814.t1
Asue_scaffold1	AUGUSTUS	exon	7498860	7498940	.	-	.	ID=AsAtg1814.t1.exon7;Parent=AsAtg1814.t1
Asue_scaffold1	AUGUSTUS	exon	7499035	7499100	.	-	.	ID=AsAtg1814.t1.exon8;Parent=AsAtg1814.t1
Asue_scaffold1	AUGUSTUS	exon	7499197	7499469	.	-	.	ID=AsAtg1814.t1.exon9;Parent=AsAtg1814.t1
###
# start gene g1815
# protein sequence = [MKSYPIGSSKAFHAYSRSGDFDLESGGTIRKSRKPKTSFSKMIKSLGNRLHHMFKLHPVLVFVVCVSFGITVLILVSS
# IYGNRLGSTVSYYKKNDLDSDGYPFANLKNLVMVAGHSVYTSSDCGKVEKEDSWFLESYQKNPGQAATFLSHIQEGVEAAAKDDESLLLFSGGETRKD
# AGPRSEAQSYWAVAESKGWFGKNEVRSRALTEEHARDSFENLLFSVCRFRELTGSYPQNITVVSYDFKEERFAHLHRSAMGFPESRFFYLGTPASLSS
# KEGALKGEALVRSQFQEDPYGCVGSLWRKKLNRDPFHRTIPYPIGCPEIGGLFRYCGSAPFPGSLPWG]
# Evidence for and against this transcript:
# % of transcript supported by hints (any source): 71.4
# CDS exons: 3/3
#      P:   3 
# CDS introns: 2/2
#      E:   2 
#      P:   2 
# 5'UTR exons and introns: 0/1
# 3'UTR exons and introns: 0/1
# hint groups fully obeyed: 2
#      E:   2 
# incompatible hint groups: 1
#      P:   1 (AT1G21370.1)
# end gene g1815
Asue_scaffold1	AUGUSTUS	gene	7504542	7506079	.	+	.	ID=AsAtg1815
Asue_scaffold1	AUGUSTUS	mRNA	7504542	7506079	.	+	.	ID=AsAtg1815.t1;Parent=AsAtg1815
Asue_scaffold1	AUGUSTUS	CDS	7504667	7505255	.	+	0	ID=AsAtg1815.t1.cds;Parent=AsAtg1815.t1
Asue_scaffold1	AUGUSTUS	CDS	7505337	7505458	.	+	2	ID=AsAtg1815.t1.cds;Parent=AsAtg1815.t1
Asue_scaffold1	AUGUSTUS	CDS	7505551	7505868	.	+	0	ID=AsAtg1815.t1.cds;Parent=AsAtg1815.t1
Asue_scaffold1	AUGUSTUS	exon	7504667	7505255	.	+	.	ID=AsAtg1815.t1.exon1;Parent=AsAtg1815.t1
Asue_scaffold1	AUGUSTUS	exon	7505337	7505458	.	+	.	ID=AsAtg1815.t1.exon2;Parent=AsAtg1815.t1
Asue_scaffold1	AUGUSTUS	exon	7505551	7505868	.	+	.	ID=AsAtg1815.t1.exon3;Parent=AsAtg1815.t1
###
# start gene g1816
# protein sequence = [MLKVLTLFCFSSQAKEAVKVLKKRLGSKNSKVQILALYALETLSKNCGESVYQLIVDRDILPDMVKIVKKKVFVYHSL
# TCFGGRFPQYYNAYNELRSAGIEFPPRTESSVPFFTPPQTQPIVAQATASDEDAAIQASLQSDDASALSMEEIQSAQGSVDVLTDMLGALDPSHPEGL
# KEELIVDLVEQCRTYQRRHHDDKAKGNSVPATAPTPIPLVSIXXXXXXXXXXXXFLQLAHRSKRESARGTGQGNFNPILPPPPSSMRPVHVDSGAMDF
# LSGDVYKPQETFENVKPPSTSQSSNHDYSAPIFDEPVPQSKSPEHALFTKPVYDQTEQLPPAPWETQEPRKYPPSMSARTNKRPEYFQHNVPQHSSSA
# SESSYDDLLGQSRNLSLNPTASAAPVTPPKKDDKPEDILFKDLMDFAKTRTSSSSSSKPNNQNNKPF]
# Evidence for and against this transcript:
# % of transcript supported by hints (any source): 31.6
# CDS exons: 0/8
# CDS introns: 5/7
#      E:   5 
# 5'UTR exons and introns: 1/3
#      E:   1 
# 3'UTR exons and introns: 0/1
# hint groups fully obeyed: 6
#      E:   6 
# incompatible hint groups: 0
# end gene g1816
Asue_scaffold1	AUGUSTUS	gene	7506081	7509107	.	-	.	ID=AsAtg1816
Asue_scaffold1	AUGUSTUS	mRNA	7506081	7509107	.	-	.	ID=AsAtg1816.t1;Parent=AsAtg1816
Asue_scaffold1	AUGUSTUS	CDS	7506223	7506832	.	-	1	ID=AsAtg1816.t1.cds;Parent=AsAtg1816.t1
Asue_scaffold1	AUGUSTUS	CDS	7506913	7507040	.	-	0	ID=AsAtg1816.t1.cds;Parent=AsAtg1816.t1
Asue_scaffold1	AUGUSTUS	CDS	7507224	7507283	.	-	0	ID=AsAtg1816.t1.cds;Parent=AsAtg1816.t1
Asue_scaffold1	AUGUSTUS	CDS	7507366	7507447	.	-	1	ID=AsAtg1816.t1.cds;Parent=AsAtg1816.t1
Asue_scaffold1	AUGUSTUS	CDS	7507543	7507694	.	-	0	ID=AsAtg1816.t1.cds;Parent=AsAtg1816.t1
Asue_scaffold1	AUGUSTUS	CDS	7507777	7507822	.	-	1	ID=AsAtg1816.t1.cds;Parent=AsAtg1816.t1
Asue_scaffold1	AUGUSTUS	CDS	7507951	7508078	.	-	0	ID=AsAtg1816.t1.cds;Parent=AsAtg1816.t1
Asue_scaffold1	AUGUSTUS	CDS	7508161	7508274	.	-	0	ID=AsAtg1816.t1.cds;Parent=AsAtg1816.t1
Asue_scaffold1	AUGUSTUS	exon	7506223	7506832	.	-	.	ID=AsAtg1816.t1.exon1;Parent=AsAtg1816.t1
Asue_scaffold1	AUGUSTUS	exon	7506913	7507040	.	-	.	ID=AsAtg1816.t1.exon2;Parent=AsAtg1816.t1
Asue_scaffold1	AUGUSTUS	exon	7507224	7507283	.	-	.	ID=AsAtg1816.t1.exon3;Parent=AsAtg1816.t1
Asue_scaffold1	AUGUSTUS	exon	7507366	7507447	.	-	.	ID=AsAtg1816.t1.exon4;Parent=AsAtg1816.t1
Asue_scaffold1	AUGUSTUS	exon	7507543	7507694	.	-	.	ID=AsAtg1816.t1.exon5;Parent=AsAtg1816.t1
Asue_scaffold1	AUGUSTUS	exon	7507777	7507822	.	-	.	ID=AsAtg1816.t1.exon6;Parent=AsAtg1816.t1
Asue_scaffold1	AUGUSTUS	exon	7507951	7508078	.	-	.	ID=AsAtg1816.t1.exon7;Parent=AsAtg1816.t1
Asue_scaffold1	AUGUSTUS	exon	7508161	7508274	.	-	.	ID=AsAtg1816.t1.exon8;Parent=AsAtg1816.t1
###
# start gene g1817
# protein sequence = [MLDPSSAKSFNTHLCFPSIPNDDHSDSGVCSPTLWRTSPPKSPPPFHRPEDYWSLSPDSKAQAIARGQRELMEMVSKM
# PESCYELSLKDLVEVKVNQENERKVFDELPKRANRQSKVVRKTKSDKRVDPNRSGGGNNSGFLLKIMFLVSLGAXXXXXXXXXXXXXDEACKVSPRPS
# ISEETVKVEDKEWWNRMSESSTKRSGSSSSNNSIRSRSSLRDEKSSCFSFLTFKKLIPQYLKQRFIGLRSRA]
# Evidence for and against this transcript:
# % of transcript supported by hints (any source): 60
# CDS exons: 2/2
#      P:   2 
# CDS introns: 1/1
#      E:   1 
#      P:   1 
# 5'UTR exons and introns: 0/1
# 3'UTR exons and introns: 0/1
# hint groups fully obeyed: 2
#      E:   1 
#      P:   1 
# incompatible hint groups: 5
#      P:   5 (AT1G21390.1,TRINITY_GG_35_c1013_g1_i1)
# end gene g1817
Asue_scaffold1	AUGUSTUS	gene	7509633	7510997	.	-	.	ID=AsAtg1817
Asue_scaffold1	AUGUSTUS	mRNA	7509633	7510997	.	-	.	ID=AsAtg1817.t1;Parent=AsAtg1817
Asue_scaffold1	AUGUSTUS	CDS	7509800	7509896	.	-	1	ID=AsAtg1817.t1.cds;Parent=AsAtg1817.t1
Asue_scaffold1	AUGUSTUS	CDS	7510320	7510969	.	-	0	ID=AsAtg1817.t1.cds;Parent=AsAtg1817.t1
Asue_scaffold1	AUGUSTUS	exon	7509800	7509896	.	-	.	ID=AsAtg1817.t1.exon1;Parent=AsAtg1817.t1
Asue_scaffold1	AUGUSTUS	exon	7510320	7510969	.	-	.	ID=AsAtg1817.t1.exon2;Parent=AsAtg1817.t1
###
# start gene g1818
# protein sequence = [MRMKIMSVVWITMLLMALFTMGGEAKSDKECQVLCHKHCLPTSFVAECLKCLGICGRTPPVAVGTMDSDMAIWFARSK
# NLVSSLRHNLNLSTILIKRDYSHRPVFYTTSQLSSTAYLSPFGSLRHESTAVETQADHLVQQIDEVDAQELDFPGGKVGYTSEMKFIPESSSRRIPCY
# RVLDEDGRIIPDSDFIPVSEKLAVRMYEQMATLQVMDHIFYEAQRQGRISFYLTSVGEEAINIASAAALSPDDVVLPQYREPGVLLWRGFTLEEFANQ
# CFGNKADYGKGRQMPIHYGSNRLNYFTISSPIATQLPQAAGVGYSLKMDKKNACAVTFIGDGGTSEGDFHAGLNFAAVMEAPVVFICRNNGWAISTHI
# SEQFRSDGIVVKGQAYGIRSIRVDGNDALAVYSAVRSAREMAVTEQRPVLIEMMTYRVGHHSTSDDSTKYRAADEIQYWKMSRNPVNRFRKWVEDNGW
# WSEEDESKLRSNARKQLLQAIQAAEKWEKQPLTELFNDVYDVKPKNLEEQELGLKELVKKQPQDYPPGFHV]
# Evidence for and against this transcript:
# % of transcript supported by hints (any source): 85.7
# CDS exons: 10/10
#      P:  10 
# CDS introns: 8/9
#      E:   8 
#      P:   8 
# 5'UTR exons and introns: 0/1
# 3'UTR exons and introns: 0/1
# hint groups fully obeyed: 17
#      E:   8 
#      P:   9 
# incompatible hint groups: 12
#      P:  12 (AT1G21395.1,AT1G21400.1)
# end gene g1818
Asue_scaffold1	AUGUSTUS	gene	7512362	7516865	.	+	.	ID=AsAtg1818
Asue_scaffold1	AUGUSTUS	mRNA	7512362	7516865	.	+	.	ID=AsAtg1818.t1;Parent=AsAtg1818
Asue_scaffold1	AUGUSTUS	CDS	7512445	7512649	.	+	0	ID=AsAtg1818.t1.cds;Parent=AsAtg1818.t1
Asue_scaffold1	AUGUSTUS	CDS	7513888	7514123	.	+	2	ID=AsAtg1818.t1.cds;Parent=AsAtg1818.t1
Asue_scaffold1	AUGUSTUS	CDS	7514842	7514979	.	+	0	ID=AsAtg1818.t1.cds;Parent=AsAtg1818.t1
Asue_scaffold1	AUGUSTUS	CDS	7515061	7515243	.	+	0	ID=AsAtg1818.t1.cds;Parent=AsAtg1818.t1
Asue_scaffold1	AUGUSTUS	CDS	7515321	7515478	.	+	0	ID=AsAtg1818.t1.cds;Parent=AsAtg1818.t1
Asue_scaffold1	AUGUSTUS	CDS	7515565	7515664	.	+	1	ID=AsAtg1818.t1.cds;Parent=AsAtg1818.t1
Asue_scaffold1	AUGUSTUS	CDS	7515764	7515875	.	+	0	ID=AsAtg1818.t1.cds;Parent=AsAtg1818.t1
Asue_scaffold1	AUGUSTUS	CDS	7515970	7516109	.	+	2	ID=AsAtg1818.t1.cds;Parent=AsAtg1818.t1
Asue_scaffold1	AUGUSTUS	CDS	7516199	7516384	.	+	0	ID=AsAtg1818.t1.cds;Parent=AsAtg1818.t1
Asue_scaffold1	AUGUSTUS	CDS	7516471	7516638	.	+	0	ID=AsAtg1818.t1.cds;Parent=AsAtg1818.t1
Asue_scaffold1	AUGUSTUS	exon	7512445	7512649	.	+	.	ID=AsAtg1818.t1.exon1;Parent=AsAtg1818.t1
Asue_scaffold1	AUGUSTUS	exon	7513888	7514123	.	+	.	ID=AsAtg1818.t1.exon2;Parent=AsAtg1818.t1
Asue_scaffold1	AUGUSTUS	exon	7514842	7514979	.	+	.	ID=AsAtg1818.t1.exon3;Parent=AsAtg1818.t1
Asue_scaffold1	AUGUSTUS	exon	7515061	7515243	.	+	.	ID=AsAtg1818.t1.exon4;Parent=AsAtg1818.t1
Asue_scaffold1	AUGUSTUS	exon	7515321	7515478	.	+	.	ID=AsAtg1818.t1.exon5;Parent=AsAtg1818.t1
Asue_scaffold1	AUGUSTUS	exon	7515565	7515664	.	+	.	ID=AsAtg1818.t1.exon6;Parent=AsAtg1818.t1
Asue_scaffold1	AUGUSTUS	exon	7515764	7515875	.	+	.	ID=AsAtg1818.t1.exon7;Parent=AsAtg1818.t1
Asue_scaffold1	AUGUSTUS	exon	7515970	7516109	.	+	.	ID=AsAtg1818.t1.exon8;Parent=AsAtg1818.t1
Asue_scaffold1	AUGUSTUS	exon	7516199	7516384	.	+	.	ID=AsAtg1818.t1.exon9;Parent=AsAtg1818.t1
Asue_scaffold1	AUGUSTUS	exon	7516471	7516638	.	+	.	ID=AsAtg1818.t1.exon10;Parent=AsAtg1818.t1
###
# start gene g1819
# protein sequence = [MVMGGEASMELDQCFQKMKMEGISIKEWKDIPVELLMRILSLVDDRNVIVASGVCTGWRDAISFGLTRLRLSWCNNNM
# NSLVLSLVPKFVKLQTLNLRQDKPQLEDNAVEAIANHCHELQELDLSKSLKITDRSLYALAHGCPDLTKLNLSGCTSFSDTAIAYLTRFCRKLKVLNL
# CGCVKAVTDNALEAIGNNCNQMQSLNLGWCENISDDGVMSLAYGCPDLRTLDLCGCVLITDESVVALADWCVHLRSLGLYYCRNITDRAMYSLAQSGV
# KNKPGSWKSVKKGKYDEEGLRSLNISQCTALTPSAVQAVCDSFPALHTCSGRHSLVMSGCLNLTTVHCACILQAHRAHNAVPHPAH]
# Evidence for and against this transcript:
# % of transcript supported by hints (any source): 61.5
# CDS exons: 4/4
#      P:   4 
# CDS introns: 3/3
#      E:   3 
#      P:   3 
# 5'UTR exons and introns: 1/3
#      E:   1 
# 3'UTR exons and introns: 0/3
# hint groups fully obeyed: 8
#      E:   4 
#      P:   4 
# incompatible hint groups: 5
#      P:   5 (TRINITY_GG_35_c2752_g1_i1,AT1G21410.1)
# end gene g1819
Asue_scaffold1	AUGUSTUS	gene	7517582	7522510	.	+	.	ID=AsAtg1819
Asue_scaffold1	AUGUSTUS	mRNA	7517582	7522510	.	+	.	ID=AsAtg1819.t1;Parent=AsAtg1819
Asue_scaffold1	AUGUSTUS	CDS	7517888	7518105	.	+	0	ID=AsAtg1819.t1.cds;Parent=AsAtg1819.t1
Asue_scaffold1	AUGUSTUS	CDS	7518552	7518900	.	+	1	ID=AsAtg1819.t1.cds;Parent=AsAtg1819.t1
Asue_scaffold1	AUGUSTUS	CDS	7519005	7519146	.	+	0	ID=AsAtg1819.t1.cds;Parent=AsAtg1819.t1
Asue_scaffold1	AUGUSTUS	CDS	7519320	7519693	.	+	2	ID=AsAtg1819.t1.cds;Parent=AsAtg1819.t1
Asue_scaffold1	AUGUSTUS	exon	7517888	7518105	.	+	.	ID=AsAtg1819.t1.exon1;Parent=AsAtg1819.t1
Asue_scaffold1	AUGUSTUS	exon	7518552	7518900	.	+	.	ID=AsAtg1819.t1.exon2;Parent=AsAtg1819.t1
Asue_scaffold1	AUGUSTUS	exon	7519005	7519146	.	+	.	ID=AsAtg1819.t1.exon3;Parent=AsAtg1819.t1
Asue_scaffold1	AUGUSTUS	exon	7519320	7519693	.	+	.	ID=AsAtg1819.t1.exon4;Parent=AsAtg1819.t1
###
# start gene g1820
# protein sequence = [MSMLMAAKSTSLFSSNPTISAKIGQNPRGVRSVYPTVRMQSRVHRLIEEQGAVLIPGVYDALSAAIVQQTGFSAALIS
# GYALSAVTLGKPDFGLITPPEMAATARSVCAAAPKIPIIADADTGGGNALNVQRTVKDLIAAGAAGCFLEDQAWPKRCGHMRGKEVIPAEEHAAKIAS
# ARDAIGDADFFLIARTDARALSAKTGLSDAIDRANLYMEAGADASFVEAPRDDDELKEIGRRTKGYRLCNMLEGGRTPLHTPDELKEMGFHLIAHPLT
# SLYASTRALVDVLKILKEKGTTKDHLEKMITFEEFNRLVNLDSWYELETKYSNLRNALGETK]
# Evidence for and against this transcript:
# % of transcript supported by hints (any source): 86.7
# CDS exons: 7/7
#      P:   7 
# CDS introns: 6/6
#      E:   6 
#      P:   6 
# 5'UTR exons and introns: 0/1
# 3'UTR exons and introns: 0/1
# hint groups fully obeyed: 13
#      E:   6 
#      P:   7 
# incompatible hint groups: 8
#      P:   8 (AT1G21440.1,TRINITY_GG_35_c1152_g1_i2)
# end gene g1820
Asue_scaffold1	AUGUSTUS	gene	7522522	7524447	.	-	.	ID=AsAtg1820
Asue_scaffold1	AUGUSTUS	mRNA	7522522	7524447	.	-	.	ID=AsAtg1820.t1;Parent=AsAtg1820
Asue_scaffold1	AUGUSTUS	CDS	7522634	7522999	.	-	0	ID=AsAtg1820.t1.cds;Parent=AsAtg1820.t1
Asue_scaffold1	AUGUSTUS	CDS	7523090	7523245	.	-	0	ID=AsAtg1820.t1.cds;Parent=AsAtg1820.t1
Asue_scaffold1	AUGUSTUS	CDS	7523354	7523373	.	-	2	ID=AsAtg1820.t1.cds;Parent=AsAtg1820.t1
Asue_scaffold1	AUGUSTUS	CDS	7523483	7523507	.	-	0	ID=AsAtg1820.t1.cds;Parent=AsAtg1820.t1
Asue_scaffold1	AUGUSTUS	CDS	7523695	7523777	.	-	2	ID=AsAtg1820.t1.cds;Parent=AsAtg1820.t1
Asue_scaffold1	AUGUSTUS	CDS	7523973	7524046	.	-	1	ID=AsAtg1820.t1.cds;Parent=AsAtg1820.t1
Asue_scaffold1	AUGUSTUS	CDS	7524128	7524414	.	-	0	ID=AsAtg1820.t1.cds;Parent=AsAtg1820.t1
Asue_scaffold1	AUGUSTUS	exon	7522634	7522999	.	-	.	ID=AsAtg1820.t1.exon1;Parent=AsAtg1820.t1
Asue_scaffold1	AUGUSTUS	exon	7523090	7523245	.	-	.	ID=AsAtg1820.t1.exon2;Parent=AsAtg1820.t1
Asue_scaffold1	AUGUSTUS	exon	7523354	7523373	.	-	.	ID=AsAtg1820.t1.exon3;Parent=AsAtg1820.t1
Asue_scaffold1	AUGUSTUS	exon	7523483	7523507	.	-	.	ID=AsAtg1820.t1.exon4;Parent=AsAtg1820.t1
Asue_scaffold1	AUGUSTUS	exon	7523695	7523777	.	-	.	ID=AsAtg1820.t1.exon5;Parent=AsAtg1820.t1
Asue_scaffold1	AUGUSTUS	exon	7523973	7524046	.	-	.	ID=AsAtg1820.t1.exon6;Parent=AsAtg1820.t1
Asue_scaffold1	AUGUSTUS	exon	7524128	7524414	.	-	.	ID=AsAtg1820.t1.exon7;Parent=AsAtg1820.t1
###
# start gene g1821
# protein sequence = [MVEQTVVREHIKARVMSLVRSAEPSSYRNPKLYTLNENGNNNGVSSAQIFDPDRSKNPCLTDDSYPSQSYEKYFLDSP
# TDEFVQHPIGSGASVSSFGSLDSFPYQSRPVLGCSMEFQLPLDSTSTSSTRLLGDYQVVSYSPSMDVVEEFDDEQMRSKIQELERALLGDEDDKMVGI
# DNLMEIDSEWSYQNESEQHQDSPKESSSADSNSHVSSKEVVSQATPKQILISCARALSEGKLEEALSMVNELRQIVSIQGDPSQRIAAYMVEGLAARM
# AASGKFIYRALKCKEPPSDERLAAMQVLFEVCPCFKFGFLAANGAILEAIKGEEEVHIIDFDINQGNQYMTLIRSIAELPGKRPRLRLTGIDDPESVQ
# RSIGGLRIIGLRLEQLAEDNGVSFKFKAMPSKTSIVSPSTLGCKPGETLIVNFAFQLHHMPDESVTTVNQRDELLHMVKSLNPKLVTVVEQDVNTNTS
# PFFPRFIEAYEYYSAVFESLDMTLPRESQERMNVERQCLARDIVNIVACEGEERIERYEAAGKWRARMMMAGFNPKPMSAKVTNNIQNLIKQQYCNKY
# KLKEEMGELHFCWEEKSLIVASAWR]
# Evidence for and against this transcript:
# % of transcript supported by hints (any source): 20
# CDS exons: 1/1
#      P:   1 
# CDS introns: 0/0
# 5'UTR exons and introns: 0/3
# 3'UTR exons and introns: 0/1
# hint groups fully obeyed: 0
# incompatible hint groups: 4
#      P:   4 (TRINITY_GG_35_c2236_g1_i1)
# end gene g1821
Asue_scaffold1	AUGUSTUS	gene	7529282	7531973	.	+	.	ID=AsAtg1821
Asue_scaffold1	AUGUSTUS	mRNA	7529282	7531973	.	+	.	ID=AsAtg1821.t1;Parent=AsAtg1821
Asue_scaffold1	AUGUSTUS	CDS	7530039	7531820	.	+	0	ID=AsAtg1821.t1.cds;Parent=AsAtg1821.t1
Asue_scaffold1	AUGUSTUS	exon	7530039	7531820	.	+	.	ID=AsAtg1821.t1.exon1;Parent=AsAtg1821.t1
###
# start gene g1822
# protein sequence = [MNIAHTIFGVFGNATALFLFLAPSITFKRIIKNKSTEQFSGIPYPMTLLNCLLSAWYGLPFVSKDNTLVSTINGTGAV
# IETVYVLIFLFYAPKKEKIKIFGIFSCVLAVFATVALVSLFALQGNGRKLFCGLAATVFSIIMYASPLSIMRLVVKTKSVEFMPFFLSLFVFLCGTSW
# FVYGLIGRDPFVAIPNGFGCALGTLQLILYFIYCGNKGEKSADAQKDEKSVEMKDDEKKQNVVNGKQDLQV]
# Evidence for and against this transcript:
# % of transcript supported by hints (any source): 84.6
# CDS exons: 6/6
#      P:   6 
# CDS introns: 5/5
#      E:   5 
#      P:   5 
# 5'UTR exons and introns: 0/1
# 3'UTR exons and introns: 0/1
# hint groups fully obeyed: 11
#      E:   5 
#      P:   6 
# incompatible hint groups: 5
#      P:   5 
# end gene g1822
Asue_scaffold1	AUGUSTUS	gene	7532086	7533677	.	-	.	ID=AsAtg1822
Asue_scaffold1	AUGUSTUS	mRNA	7532086	7533677	.	-	.	ID=AsAtg1822.t1;Parent=AsAtg1822
Asue_scaffold1	AUGUSTUS	CDS	7532348	7532524	.	-	0	ID=AsAtg1822.t1.cds;Parent=AsAtg1822.t1
Asue_scaffold1	AUGUSTUS	CDS	7532612	7532731	.	-	0	ID=AsAtg1822.t1.cds;Parent=AsAtg1822.t1
Asue_scaffold1	AUGUSTUS	CDS	7532825	7533104	.	-	1	ID=AsAtg1822.t1.cds;Parent=AsAtg1822.t1
Asue_scaffold1	AUGUSTUS	CDS	7533201	7533296	.	-	1	ID=AsAtg1822.t1.cds;Parent=AsAtg1822.t1
Asue_scaffold1	AUGUSTUS	CDS	7533412	7533448	.	-	2	ID=AsAtg1822.t1.cds;Parent=AsAtg1822.t1
Asue_scaffold1	AUGUSTUS	CDS	7533566	7533599	.	-	0	ID=AsAtg1822.t1.cds;Parent=AsAtg1822.t1
Asue_scaffold1	AUGUSTUS	exon	7532348	7532524	.	-	.	ID=AsAtg1822.t1.exon1;Parent=AsAtg1822.t1
Asue_scaffold1	AUGUSTUS	exon	7532612	7532731	.	-	.	ID=AsAtg1822.t1.exon2;Parent=AsAtg1822.t1
Asue_scaffold1	AUGUSTUS	exon	7532825	7533104	.	-	.	ID=AsAtg1822.t1.exon3;Parent=AsAtg1822.t1
Asue_scaffold1	AUGUSTUS	exon	7533201	7533296	.	-	.	ID=AsAtg1822.t1.exon4;Parent=AsAtg1822.t1
Asue_scaffold1	AUGUSTUS	exon	7533412	7533448	.	-	.	ID=AsAtg1822.t1.exon5;Parent=AsAtg1822.t1
Asue_scaffold1	AUGUSTUS	exon	7533566	7533599	.	-	.	ID=AsAtg1822.t1.exon6;Parent=AsAtg1822.t1
###
# start gene g1823
# protein sequence = [MIYCLPLSTAAFPSESQLGRPQLYGESRGKELLLLRKPSRLFLRMLFERFTEETMKAIMLAKEETRRFGHAIKIDRQR
# GLNEPIEVEKMEIRAINIPFGLRAKYILELSGSSETCDERCLAAQSLANYGANASNMRTEAGLLRGEVKALCVEIFHLQAKKKSRSCGAVDTQHTLLL
# RTSGLTKRCGMNKRYVRSTSFVFISAHF]
# Evidence for and against this transcript:
# % of transcript supported by hints (any source): 27.3
# CDS exons: 2/4
#      P:   2 
# CDS introns: 1/3
#      P:   1 
# 5'UTR exons and introns: 0/3
# 3'UTR exons and introns: 0/1
# hint groups fully obeyed: 0
# incompatible hint groups: 1
#      P:   1 (AT1G21470.1)
# end gene g1823
Asue_scaffold1	AUGUSTUS	gene	7536303	7538217	.	-	.	ID=AsAtg1823
Asue_scaffold1	AUGUSTUS	mRNA	7536303	7538217	.	-	.	ID=AsAtg1823.t1;Parent=AsAtg1823
Asue_scaffold1	AUGUSTUS	CDS	7536529	7536729	.	-	0	ID=AsAtg1823.t1.cds;Parent=AsAtg1823.t1
Asue_scaffold1	AUGUSTUS	CDS	7536839	7536908	.	-	1	ID=AsAtg1823.t1.cds;Parent=AsAtg1823.t1
Asue_scaffold1	AUGUSTUS	CDS	7537041	7537174	.	-	0	ID=AsAtg1823.t1.cds;Parent=AsAtg1823.t1
Asue_scaffold1	AUGUSTUS	CDS	7537289	7537498	.	-	0	ID=AsAtg1823.t1.cds;Parent=AsAtg1823.t1
Asue_scaffold1	AUGUSTUS	exon	7536529	7536729	.	-	.	ID=AsAtg1823.t1.exon1;Parent=AsAtg1823.t1
Asue_scaffold1	AUGUSTUS	exon	7536839	7536908	.	-	.	ID=AsAtg1823.t1.exon2;Parent=AsAtg1823.t1
Asue_scaffold1	AUGUSTUS	exon	7537041	7537174	.	-	.	ID=AsAtg1823.t1.exon3;Parent=AsAtg1823.t1
Asue_scaffold1	AUGUSTUS	exon	7537289	7537498	.	-	.	ID=AsAtg1823.t1.exon4;Parent=AsAtg1823.t1
###
# start gene g1824
# protein sequence = [MASLTSNKPRNFGAYSHYATPCTRTHQIGALFLVVSTFFVTRLFDQWFSESNSVTPVIDLRRTSSSYGIKTDNGIIRW
# PERGYGSHLSLKIYVYDENEIDGLKELLYGRDGSVKTTACLKGQWGSQVKIHKLLLESKFRTIKKDEADLFFVPAYVKCVRMLGGLNDKEINQTYVKV
# LSQMPYFRRSGGRDHIFVFPSGAGAHLFRSWSTFINRSIILTPEADRTDKKDTTAFNSWKDIIIPGNVDDAMTKNGQPDVQPLPLSKRKYLANYLGRA
# QGKAGRLKLIDLSKQFPDKLECPDLKFSGTEKFGRTTYFEHLRNAKFCLAPRGESSWTLRFYESFFVECVPVLLSDHAELPFQNVIDYAQVSIKWPST
# RIGSEFLDYLASISDRDIEGMIARGRKIRCLFVYGPDSAPCSAVKGILWELQRKVRHFQQSTETFWLHNGSFVNRELVQFSSWRPPMPLP]
# Evidence for and against this transcript:
# % of transcript supported by hints (any source): 88.2
# CDS exons: 8/8
#      P:   8 
# CDS introns: 7/7
#      E:   6 
#      P:   7 
# 5'UTR exons and introns: 0/1
# 3'UTR exons and introns: 0/1
# hint groups fully obeyed: 14
#      E:   6 
#      P:   8 
# incompatible hint groups: 10
#      P:  10 (TRINITY_GG_35_c700_g1_i1)
# end gene g1824
Asue_scaffold1	AUGUSTUS	gene	7539295	7541837	.	-	.	ID=AsAtg1824
Asue_scaffold1	AUGUSTUS	mRNA	7539295	7541837	.	-	.	ID=AsAtg1824.t1;Parent=AsAtg1824
Asue_scaffold1	AUGUSTUS	CDS	7539438	7539667	.	-	2	ID=AsAtg1824.t1.cds;Parent=AsAtg1824.t1
Asue_scaffold1	AUGUSTUS	CDS	7539768	7539903	.	-	0	ID=AsAtg1824.t1.cds;Parent=AsAtg1824.t1
Asue_scaffold1	AUGUSTUS	CDS	7539998	7540141	.	-	0	ID=AsAtg1824.t1.cds;Parent=AsAtg1824.t1
Asue_scaffold1	AUGUSTUS	CDS	7540277	7540495	.	-	0	ID=AsAtg1824.t1.cds;Parent=AsAtg1824.t1
Asue_scaffold1	AUGUSTUS	CDS	7540753	7540822	.	-	1	ID=AsAtg1824.t1.cds;Parent=AsAtg1824.t1
Asue_scaffold1	AUGUSTUS	CDS	7540922	7540986	.	-	0	ID=AsAtg1824.t1.cds;Parent=AsAtg1824.t1
Asue_scaffold1	AUGUSTUS	CDS	7541094	7541240	.	-	0	ID=AsAtg1824.t1.cds;Parent=AsAtg1824.t1
Asue_scaffold1	AUGUSTUS	CDS	7541371	7541748	.	-	0	ID=AsAtg1824.t1.cds;Parent=AsAtg1824.t1
Asue_scaffold1	AUGUSTUS	exon	7539438	7539667	.	-	.	ID=AsAtg1824.t1.exon1;Parent=AsAtg1824.t1
Asue_scaffold1	AUGUSTUS	exon	7539768	7539903	.	-	.	ID=AsAtg1824.t1.exon2;Parent=AsAtg1824.t1
Asue_scaffold1	AUGUSTUS	exon	7539998	7540141	.	-	.	ID=AsAtg1824.t1.exon3;Parent=AsAtg1824.t1
Asue_scaffold1	AUGUSTUS	exon	7540277	7540495	.	-	.	ID=AsAtg1824.t1.exon4;Parent=AsAtg1824.t1
Asue_scaffold1	AUGUSTUS	exon	7540753	7540822	.	-	.	ID=AsAtg1824.t1.exon5;Parent=AsAtg1824.t1
Asue_scaffold1	AUGUSTUS	exon	7540922	7540986	.	-	.	ID=AsAtg1824.t1.exon6;Parent=AsAtg1824.t1
Asue_scaffold1	AUGUSTUS	exon	7541094	7541240	.	-	.	ID=AsAtg1824.t1.exon7;Parent=AsAtg1824.t1
Asue_scaffold1	AUGUSTUS	exon	7541371	7541748	.	-	.	ID=AsAtg1824.t1.exon8;Parent=AsAtg1824.t1
###
# start gene g1825
# protein sequence = [MSSSSSQTSRRPYISAALNSRSNAAKTLNELIKIHGLEFAFKKNGVKRDMERGCKSALADEYVSNNLHNLRTQYLTKV
# INLFRQKHHVAEIIKTSWTSDDGKAQTYDIIEVIHYPTNERLVADIDMYDGLHQVMEIPENLEKDVPVAFVGTGDDIRRLVATISDEGVEEALLSKWL
# ARNGI]
# Evidence for and against this transcript:
# % of transcript supported by hints (any source): 33.3
# CDS exons: 1/1
#      P:   1 
# CDS introns: 0/0
# 5'UTR exons and introns: 0/1
# 3'UTR exons and introns: 0/1
# hint groups fully obeyed: 0
# incompatible hint groups: 1
#      P:   1 (AT1G21475.1)
# end gene g1825
Asue_scaffold1	AUGUSTUS	gene	7544185	7545027	.	-	.	ID=AsAtg1825
Asue_scaffold1	AUGUSTUS	mRNA	7544185	7545027	.	-	.	ID=AsAtg1825.t1;Parent=AsAtg1825
Asue_scaffold1	AUGUSTUS	CDS	7544408	7544953	.	-	0	ID=AsAtg1825.t1.cds;Parent=AsAtg1825.t1
Asue_scaffold1	AUGUSTUS	exon	7544408	7544953	.	-	.	ID=AsAtg1825.t1.exon1;Parent=AsAtg1825.t1
###
# start gene g1826
# protein sequence = [MVAHSLVPLSPAAHAARLSSPSPRSLPQAPPVVLAVPPINRRTILVGLGGALWSWNALAAKEEAMAAARRPPPPPPKE
# KKDPTVTGVQAKVLASKKRKEEMKASIAKLREKGKPVVEAKPSSSSSE]
# Evidence for and against this transcript:
# % of transcript supported by hints (any source): 60
# CDS exons: 2/2
#      P:   2 
# CDS introns: 1/1
#      E:   1 
#      P:   1 
# 5'UTR exons and introns: 0/1
# 3'UTR exons and introns: 0/1
# hint groups fully obeyed: 2
#      E:   1 
#      P:   1 
# incompatible hint groups: 4
#      P:   4 (AT1G21500.1,TRINITY_GG_35_c283_g1_i1)
# end gene g1826
Asue_scaffold1	AUGUSTUS	gene	7550246	7551357	.	-	.	ID=AsAtg1826
Asue_scaffold1	AUGUSTUS	mRNA	7550246	7551357	.	-	.	ID=AsAtg1826.t1;Parent=AsAtg1826
Asue_scaffold1	AUGUSTUS	CDS	7550378	7550633	.	-	1	ID=AsAtg1826.t1.cds;Parent=AsAtg1826.t1
Asue_scaffold1	AUGUSTUS	CDS	7551161	7551285	.	-	0	ID=AsAtg1826.t1.cds;Parent=AsAtg1826.t1
Asue_scaffold1	AUGUSTUS	exon	7550378	7550633	.	-	.	ID=AsAtg1826.t1.exon1;Parent=AsAtg1826.t1
Asue_scaffold1	AUGUSTUS	exon	7551161	7551285	.	-	.	ID=AsAtg1826.t1.exon2;Parent=AsAtg1826.t1
###
# start gene g1827
# protein sequence = [MGCCISKCSPKSKDFKEAEEPHEKYCYVPEKMFMSRCPSRVSPLNLPEKNRFHPIPVPNKFIHIPDKVIPPPSPVKLA
# SFSPIQPSTTSNSSLSSSNSSLSTASSISVSKERSFSNDFLRACYQENSHVARINSLREASLSMKTTKPRYPSRFDSPVIPSRNSTTPNRANEDSKRG
# SNCSKRTRELSPNHRSLTRQKSFRQDQERVVISSSSNSLTKGKYLKSPSPSRRYEGNFLKSPSPSRRFGVAAASLTVSSCVRKDSLDLSGRKICHMSN
# RSEPRIHRISSKIDQTIIREVITKDREPVVPIFEEVGNPLIDLDCFIFL]
# Evidence for and against this transcript:
# % of transcript supported by hints (any source): 33.3
# CDS exons: 1/1
#      P:   1 
# CDS introns: 0/0
# 5'UTR exons and introns: 0/1
# 3'UTR exons and introns: 0/1
# hint groups fully obeyed: 0
# incompatible hint groups: 1
#      P:   1 (AT1G21510.1)
# end gene g1827
Asue_scaffold1	AUGUSTUS	gene	7551643	7552907	.	-	.	ID=AsAtg1827
Asue_scaffold1	AUGUSTUS	mRNA	7551643	7552907	.	-	.	ID=AsAtg1827.t1;Parent=AsAtg1827
Asue_scaffold1	AUGUSTUS	CDS	7551866	7552837	.	-	0	ID=AsAtg1827.t1.cds;Parent=AsAtg1827.t1
Asue_scaffold1	AUGUSTUS	exon	7551866	7552837	.	-	.	ID=AsAtg1827.t1.exon1;Parent=AsAtg1827.t1
###
# start gene g1828
# protein sequence = [MSSGELKPFKKKEGSVIPKERELVKTKAAKAIFSLFRPSCDGKQSSQPSRDGDGDHDGKRVYPTRY]
# Evidence for and against this transcript:
# % of transcript supported by hints (any source): 33.3
# CDS exons: 1/1
#      P:   1 
# CDS introns: 0/0
# 5'UTR exons and introns: 0/1
# 3'UTR exons and introns: 0/1
# hint groups fully obeyed: 0
# incompatible hint groups: 1
#      P:   1 (AT1G21520.1)
# end gene g1828
Asue_scaffold1	AUGUSTUS	gene	7554735	7555117	.	-	.	ID=AsAtg1828
Asue_scaffold1	AUGUSTUS	mRNA	7554735	7555117	.	-	.	ID=AsAtg1828.t1;Parent=AsAtg1828
Asue_scaffold1	AUGUSTUS	CDS	7554838	7555038	.	-	0	ID=AsAtg1828.t1.cds;Parent=AsAtg1828.t1
Asue_scaffold1	AUGUSTUS	exon	7554838	7555038	.	-	.	ID=AsAtg1828.t1.exon1;Parent=AsAtg1828.t1
###
# start gene g1829
# protein sequence = [MSSKGEGSSSTAEREVKKQVASVIPVTRKLVKTMAAKAIISALTPSGCGRHSDSTGDGKGNGGRVYPGTHR]
# Evidence for and against this transcript:
# % of transcript supported by hints (any source): 0
# CDS exons: 0/1
# CDS introns: 0/0
# 5'UTR exons and introns: 0/1
# 3'UTR exons and introns: 0/1
# hint groups fully obeyed: 0
# incompatible hint groups: 1
#      P:   1 (TRINITY_GG_35_c3463_g1_i1)
# end gene g1829
Asue_scaffold1	AUGUSTUS	gene	7557387	7557937	.	-	.	ID=AsAtg1829
Asue_scaffold1	AUGUSTUS	mRNA	7557387	7557937	.	-	.	ID=AsAtg1829.t1;Parent=AsAtg1829
Asue_scaffold1	AUGUSTUS	CDS	7557645	7557860	.	-	0	ID=AsAtg1829.t1.cds;Parent=AsAtg1829.t1
Asue_scaffold1	AUGUSTUS	exon	7557645	7557860	.	-	.	ID=AsAtg1829.t1.exon1;Parent=AsAtg1829.t1
###
# start gene g1830
# protein sequence = [MSTVEKAVEVVAIQDGEWRLGPKQGSVFPKKRMLVKSMIMKTLFSSRSPLKSKQIVELPRNKRVQSTLR]
# Evidence for and against this transcript:
# % of transcript supported by hints (any source): 33.3
# CDS exons: 1/1
#      P:   1 
# CDS introns: 0/0
# 5'UTR exons and introns: 0/1
# 3'UTR exons and introns: 0/1
# hint groups fully obeyed: 0
# incompatible hint groups: 1
#      P:   1 (AT1G21528.1)
# end gene g1830
Asue_scaffold1	AUGUSTUS	gene	7562954	7563427	.	-	.	ID=AsAtg1830
Asue_scaffold1	AUGUSTUS	mRNA	7562954	7563427	.	-	.	ID=AsAtg1830.t1;Parent=AsAtg1830
Asue_scaffold1	AUGUSTUS	CDS	7563080	7563289	.	-	0	ID=AsAtg1830.t1.cds;Parent=AsAtg1830.t1
Asue_scaffold1	AUGUSTUS	exon	7563080	7563289	.	-	.	ID=AsAtg1830.t1.exon1;Parent=AsAtg1830.t1
###
# start gene g1831
# protein sequence = [MELLLPHPSNSTPLTVLGFLDRAASVYGDCPSILHTANTVHTWSETHNRCLRIASALTSSSIGIKQGQVVSVVGPNVP
# SVYELQFAVPMSGAILNNINPRLDAHALSVLLRHSESRLVFVDHRSISLVLEAVSLFTQHEKPHLVLLDDDQENDSSSASDFLDTYEEIMERGNSRFK
# WIRPQTEWQPMVLNYTSGTTSSPKGVVLSHRAIFMLTVSSLLDWSVPNRPVYLWTLPMFHANGWGYTWGTAAVGATNICTRRVDAPTIYNLIDKHNVT
# HMCAAPMVLNMLINYPFSTPLKNPVQVMTSGAPPPATIISRAESLGFNVSHSYGLTETSGPVVSCAWKPKWDHLDPLERARLKSRQGVRTLGFTEVDV
# RDRKTGKSVKHDGVSVGEIVFRGSSVMLGYYKDPQGTAACMKEDGWFYSGDIGVIHKDGYLEIKDRSKDVIICGGENISSAEIENVLYTNPVVKEAAV
# VAKPDKMWGETPCAFVSLKYDNNGDGSVPVTERDIREFCKTKLPKYMVPRKVIFQEELPKTSTGKIQKFLLRQMAKSLS]
# Evidence for and against this transcript:
# % of transcript supported by hints (any source): 60
# CDS exons: 2/2
#      P:   2 
# CDS introns: 1/1
#      P:   1 
# 5'UTR exons and introns: 0/1
# 3'UTR exons and introns: 0/1
# hint groups fully obeyed: 1
#      P:   1 
# incompatible hint groups: 5
#      P:   5 (AT1G21530.1,AT1G21530.2)
# end gene g1831
Asue_scaffold1	AUGUSTUS	gene	7564606	7566497	.	-	.	ID=AsAtg1831
Asue_scaffold1	AUGUSTUS	mRNA	7564606	7566497	.	-	.	ID=AsAtg1831.t1;Parent=AsAtg1831
Asue_scaffold1	AUGUSTUS	CDS	7564638	7565387	.	-	0	ID=AsAtg1831.t1.cds;Parent=AsAtg1831.t1
Asue_scaffold1	AUGUSTUS	CDS	7565524	7566423	.	-	0	ID=AsAtg1831.t1.cds;Parent=AsAtg1831.t1
Asue_scaffold1	AUGUSTUS	exon	7564638	7565387	.	-	.	ID=AsAtg1831.t1.exon1;Parent=AsAtg1831.t1
Asue_scaffold1	AUGUSTUS	exon	7565524	7566423	.	-	.	ID=AsAtg1831.t1.exon2;Parent=AsAtg1831.t1
###
# start gene g1832
# protein sequence = [MELLLPHPSNSTPLTVLGFLDRAASVYGDCPSILHTTNTVHTWSETHNRCLRIASALTSSSLGINRGQVVSVVGPNVP
# SVYELQFAVPMSGAILNNINPRLDAHALSVLLRHSESKLVFVDPNSISVVLEAVSFMRQNEKPHLVLLDDDQEDGSLSPSAASDFLDTYQGVMERGDS
# RFKWIRPQTEWQPMILNYTSGTTSSPKGVVLSHRAIFMLTVSSLLDWHFPNRPVYLWTLPMFHANGWGYTWGTAAVGATNVCTRRVDAPTIYDLIDKH
# HVTHMCAAPMVLNMLTNYPSRKPLKNPVQVMTAGAPPPAAIISRAETLGFNVGHGYGLTETGGPVVSCAWKAEWDHLDPLERARLKSRQGVRTIGFAE
# VDVRDPRTGKSVEHDGVSVGEIVLKGGSVMLGYYKDPEGTAACMREDGWFYSGDVGVIHEDGYLEVKDRSKDVIICGGENISSAEVETVLYTNPVVKE
# AAVVAKPDKMWGETPCAFVSLKYDSNGNGLVTEREIREFCKTRLPKYMVPRKVIFQEELPKTSTGKIQKFLLRQMAKSLP]
# Evidence for and against this transcript:
# % of transcript supported by hints (any source): 60
# CDS exons: 2/2
#      P:   2 
# CDS introns: 1/1
#      P:   1 
# 5'UTR exons and introns: 0/1
# 3'UTR exons and introns: 0/1
# hint groups fully obeyed: 1
#      P:   1 
# incompatible hint groups: 4
#      P:   4 (AT1G21540.1,TRINITY_GG_35_c1112_g1_i1)
# end gene g1832
Asue_scaffold1	AUGUSTUS	gene	7568090	7570057	.	-	.	ID=AsAtg1832
Asue_scaffold1	AUGUSTUS	mRNA	7568090	7570057	.	-	.	ID=AsAtg1832.t1;Parent=AsAtg1832
Asue_scaffold1	AUGUSTUS	CDS	7568246	7568989	.	-	0	ID=AsAtg1832.t1.cds;Parent=AsAtg1832.t1
Asue_scaffold1	AUGUSTUS	CDS	7569101	7570009	.	-	0	ID=AsAtg1832.t1.cds;Parent=AsAtg1832.t1
Asue_scaffold1	AUGUSTUS	exon	7568246	7568989	.	-	.	ID=AsAtg1832.t1.exon1;Parent=AsAtg1832.t1
Asue_scaffold1	AUGUSTUS	exon	7569101	7570009	.	-	.	ID=AsAtg1832.t1.exon2;Parent=AsAtg1832.t1
###
# start gene g1833
# protein sequence = [MDCSFITTNDLRRMFKTLDKNQDGLVTLDELLWILDKLGWAEHTPDELELIVGKQSLDLDEFLRFYYDAVLDSKGSKK
# NIDVVADNDEAIARAFNVFDVNGDGYISAEELRDVLERLGFEEEAKAWDCGRMIRVHDKNLDGFVDFEEFKNMILHV]
# Evidence for and against this transcript:
# % of transcript supported by hints (any source): 33.3
# CDS exons: 1/1
#      P:   1 
# CDS introns: 0/0
# 5'UTR exons and introns: 0/1
# 3'UTR exons and introns: 0/1
# hint groups fully obeyed: 0
# incompatible hint groups: 3
#      P:   3 (AT1G21550.1,TRINITY_GG_35_c87_g1_i1)
# end gene g1833
Asue_scaffold1	AUGUSTUS	gene	7572669	7573347	.	-	.	ID=AsAtg1833
Asue_scaffold1	AUGUSTUS	mRNA	7572669	7573347	.	-	.	ID=AsAtg1833.t1;Parent=AsAtg1833
Asue_scaffold1	AUGUSTUS	CDS	7572804	7573271	.	-	0	ID=AsAtg1833.t1.cds;Parent=AsAtg1833.t1
Asue_scaffold1	AUGUSTUS	exon	7572804	7573271	.	-	.	ID=AsAtg1833.t1.exon1;Parent=AsAtg1833.t1
###
# start gene g1834
# protein sequence = [MTVVTNCQCLYSSTLLYERSFWHLNLIVFRLKMRTLMNSAATMRAVKKEFIVIDLDADKDEDVRYGKVKEEYMMDAGK
# TNPSNIQQVVSAVAXXXXXXXXXXXWGTKMDYQYIKLLDSFREDGSLNLSDNPLRSIRYEVDNGGYDKREFKAVFTNKRSRADRNTIRVTKKNVEPKP
# PHVQASTEKVTKEAGFKLRRRESLVSQKSVEAMLITSHVRRNSQHNNGDASEKENFEDDIVLDEVYRSYLKRLVENSKSSRTNPEKEIKVKCEEDHTV
# SLSDSDSDIIVVGDCPFLEEEDSPFVPSKSYKVIDLDEESSDQRNSWFRREIMNVLKQPYTVTELKELHKEASVHGVSSRHIELRDGTEFSFPTNKKK
# PSYLDRYPDFKKQYLDSLREKDERKALNLLRGFIFYITNVVRDDAFKPWLDQECLKIRCV]
# Evidence for and against this transcript:
# % of transcript supported by hints (any source): 69.2
# CDS exons: 5/6
#      P:   5 
# CDS introns: 4/5
#      E:   3 
#      P:   4 
# 5'UTR exons and introns: 0/1
# 3'UTR exons and introns: 0/1
# hint groups fully obeyed: 7
#      E:   3 
#      P:   4 
# incompatible hint groups: 5
#      P:   5 (TRINITY_GG_35_c827_g1_i2,AT1G21560.2)
# end gene g1834
Asue_scaffold1	AUGUSTUS	gene	7574182	7576546	.	+	.	ID=AsAtg1834
Asue_scaffold1	AUGUSTUS	mRNA	7574182	7576546	.	+	.	ID=AsAtg1834.t1;Parent=AsAtg1834
Asue_scaffold1	AUGUSTUS	CDS	7574261	7574302	.	+	0	ID=AsAtg1834.t1.cds;Parent=AsAtg1834.t1
Asue_scaffold1	AUGUSTUS	CDS	7574434	7574462	.	+	0	ID=AsAtg1834.t1.cds;Parent=AsAtg1834.t1
Asue_scaffold1	AUGUSTUS	CDS	7574670	7575522	.	+	1	ID=AsAtg1834.t1.cds;Parent=AsAtg1834.t1
Asue_scaffold1	AUGUSTUS	CDS	7575622	7575838	.	+	0	ID=AsAtg1834.t1.cds;Parent=AsAtg1834.t1
Asue_scaffold1	AUGUSTUS	CDS	7576030	7576118	.	+	2	ID=AsAtg1834.t1.cds;Parent=AsAtg1834.t1
Asue_scaffold1	AUGUSTUS	CDS	7576211	7576279	.	+	0	ID=AsAtg1834.t1.cds;Parent=AsAtg1834.t1
Asue_scaffold1	AUGUSTUS	exon	7574261	7574302	.	+	.	ID=AsAtg1834.t1.exon1;Parent=AsAtg1834.t1
Asue_scaffold1	AUGUSTUS	exon	7574434	7574462	.	+	.	ID=AsAtg1834.t1.exon2;Parent=AsAtg1834.t1
Asue_scaffold1	AUGUSTUS	exon	7574670	7575522	.	+	.	ID=AsAtg1834.t1.exon3;Parent=AsAtg1834.t1
Asue_scaffold1	AUGUSTUS	exon	7575622	7575838	.	+	.	ID=AsAtg1834.t1.exon4;Parent=AsAtg1834.t1
Asue_scaffold1	AUGUSTUS	exon	7576030	7576118	.	+	.	ID=AsAtg1834.t1.exon5;Parent=AsAtg1834.t1
Asue_scaffold1	AUGUSTUS	exon	7576211	7576279	.	+	.	ID=AsAtg1834.t1.exon6;Parent=AsAtg1834.t1
###
# start gene g1835
# protein sequence = [MDSSHYNPTYDPWNXXXXXXXXXXXXXXXXXXXXXXXXXXXXSHPESPNLYGRSTQSNGQRQDYLHQYSHHRQDLPPN
# TVVNQPTSNYYXXXXXXXXXXXXXXXXXXXXXPQYIPQQVSYEPQRISQPLTSSIQCTESQSDWVGFNEKRLDSWTVDSGPGRSRVDDGPSRNYQYDY
# SRNSSGVNRGLDGSSRSRDEFRSLGYARKESGVTRTEGNYQARGQLKSESDRYVRGLGDGNRVLSSSVGYGSDRYGLTVSRDVTRSSASREGARETRN
# EGRTLYPEKKDDYYHSEIEQYFDRGRREASNELNRTPRKQVQKKSALLRLETPRSYKNSRENEWSRQHNHHNGNGKRFNSNSYRGKEHLGHSDRGLVE
# KQRGRSPVDLDISFKSNVLVAKPVASPTSAGIRSGASVTPRSIKARRALLSDKNEKVSVTERNGKLGTHLSDEISVSEGFRRSTRQTTASKNEKEPDS
# HSTPSSSDSGGKLNKVRFVNGVVQDSKVKLTDSGPEASTHDTEKISSFCETLIEAKDDINVKHGINTEACSTEEGVIDGNQSTLKSHEDVLDRTSTDC
# NAGEALLPKVMEMDEILKTKTTINTSPGKLPVSWPTVADLSGCSXXXXXXXXXXXXXXXXXXPSRNIPMMEVNTGFEERKSINSSDGSLGYGGKDFQK
# PYLDASIYFNREDPGDKVLAKSDIGGIEDDNKRIDKNVDSLSPENDSSRGRPMGLDSPASLDIANVSLDLANSNNSASGDLANANSFTVGTYMNPMVT
# SPDKSVVFQMESKNLPHCKNTVNAPVENVSGKGYMETTPLNVAAETADNMDSEEGKQTCVNDTSSSLTKVGVKGSSNVLSVERTGGCSHSDESDLAMA
# VPSEGCMENVSTERLVPDEELILKSYHPAEIPCVDSGSDSRGLKTCLLEPNVSLSKDLTDCARESLVEQDVSQRSAIFCDKLPSLSAFVTETTLAIGI
# NGMSGNETVTDTESGLHEIQPCTTVCKLSPEDRFGYGSSGAIGSVRSLSIDKNLEKDSSKVSSCLVSDNSVSPCHISPLVAVNEEIQNKISVKANYSN
# SQDGIKHKEDNCTESVEVETHEEKAKLPGGTSKYRTPVTNITAGSGGDSLFLCDSLSSSRRRIRSEVHVSAVVDETSKGEEKSKPSGGIVAVRRDSVF
# PCDSLSSSPRLSRPLRSEIHVASMVDETSKSIEKIESSGGTSEHRTPETDIVAGSRDSVFPCNSLSNSQRLSFRQLRSEIHVANMVDETNRVKESQNG
# DSLLDTLQEQIMTSHELTQPGSSAHCDLVMKPMGDPIAKLTDITSDVGSQEKDLRNIAKTDTFDGEAVSSDGQVSGTEIPGGSGVRVSRSYSHADVKF
# ALTHVKEHVVSVPHRDPQSKTSMNSKYEIEKRKKKPNYSTQKSYPSSLPYVSDTKKDANPPIHITKRHTWHRKSDASPSSFVAAKPLSSTLSTQQKFP
# KVTAQSNNSYVRKGNSLLRKPSHGSPGAALGIPPSAIQLNHFTVEDKSTGSSNMVDVDNASSLVKTGEIATLERQSKPPSDSSTSKLSNAIATSSGKC
# ALSYSTDHLTTGLPESIMDSATSGEANFPHSGGDTLKTSDTLIQTGYASDCQQKRNPSDLDSSNLKRMVYVKRKANQLVAASDIHDVSQNQIPSSDGY
# FKRSKNQLVRNSESRCNQSISLPDDALDTRSAANMVSERPSSSAFSDSAVMRPFKQSKFSLVWTQNDPQPRMPIAHMRNQNIVPQLVPWKRVTYWRRL
# MNSVSAFRNGSSPNISRKLSMMRKRHTIYTRSTNGYSLRKSKVLSVGGSHLKWSKSIERDSRKANEEATLAVAAYSKKESEKQSGQNNTSTASRNHLA
# RERVFRFGSLRYKMDSSRRTLQRISDVDSPCSGPSENGKGVKRPFIPKRLVIGNEEYVRFGNGNQLVRDPKKRTRVLANEKVRWSLHNARLRLAKKKK
# YCQFFTRFGKCNKDDGKCPYVHDPSKIAVCTKFLNGLCANANCKLTHKVIPERMPDCSYYLQGLCNNEACPYRHVHVNPIAPICDGFLKGYCSEGDEC
# RKKHSYNCPVFEATGSCSQGLKCKLHHPKNQSKGRKRKRTNEPSQKNARRRYFSSLHNILSESEPMVFNRRSTDSEVFGMESLDFITLGTAEYEAGDD
# NDPATVQSISSDSESLISIYNLITPVALMQFVTFKDEKSMKDVIEGLAGQELDGRSITVIMAQLRGSGRGSEDTAAVVAVTLEKVVVAMELVVVTQEE
# VVVAVEAKEDTAAVLAVTQEVVVVAAEAKEDTAAVLAXXXXXXXXXXXXXXXXVIPYWFCLIWVLCVVFGFTFATLDVTGRVIKFDIWKRNGKSLFLV]
# Evidence for and against this transcript:
# % of transcript supported by hints (any source): 82.6
# CDS exons: 10/11
#      P:  10 
# CDS introns: 9/10
#      E:   9 
#      P:   9 
# 5'UTR exons and introns: 0/1
# 3'UTR exons and introns: 0/1
# hint groups fully obeyed: 22
#      E:   9 
#      P:  13 
# incompatible hint groups: 8
#      P:   8 (TRINITY_GG_35_c1376_g1_i1,AT1G21580.1)
# end gene g1835
Asue_scaffold1	AUGUSTUS	gene	7576621	7585297	.	-	.	ID=AsAtg1835
Asue_scaffold1	AUGUSTUS	mRNA	7576621	7585297	.	-	.	ID=AsAtg1835.t1;Parent=AsAtg1835
Asue_scaffold1	AUGUSTUS	CDS	7576759	7577260	.	-	1	ID=AsAtg1835.t1.cds;Parent=AsAtg1835.t1
Asue_scaffold1	AUGUSTUS	CDS	7577316	7577701	.	-	0	ID=AsAtg1835.t1.cds;Parent=AsAtg1835.t1
Asue_scaffold1	AUGUSTUS	CDS	7577965	7578068	.	-	2	ID=AsAtg1835.t1.cds;Parent=AsAtg1835.t1
Asue_scaffold1	AUGUSTUS	CDS	7578134	7578176	.	-	0	ID=AsAtg1835.t1.cds;Parent=AsAtg1835.t1
Asue_scaffold1	AUGUSTUS	CDS	7578251	7578521	.	-	1	ID=AsAtg1835.t1.cds;Parent=AsAtg1835.t1
Asue_scaffold1	AUGUSTUS	CDS	7578605	7578695	.	-	2	ID=AsAtg1835.t1.cds;Parent=AsAtg1835.t1
Asue_scaffold1	AUGUSTUS	CDS	7578929	7579003	.	-	2	ID=AsAtg1835.t1.cds;Parent=AsAtg1835.t1
Asue_scaffold1	AUGUSTUS	CDS	7579139	7579235	.	-	0	ID=AsAtg1835.t1.cds;Parent=AsAtg1835.t1
Asue_scaffold1	AUGUSTUS	CDS	7579340	7579490	.	-	1	ID=AsAtg1835.t1.cds;Parent=AsAtg1835.t1
Asue_scaffold1	AUGUSTUS	CDS	7579583	7579778	.	-	2	ID=AsAtg1835.t1.cds;Parent=AsAtg1835.t1
Asue_scaffold1	AUGUSTUS	CDS	7580063	7585145	.	-	0	ID=AsAtg1835.t1.cds;Parent=AsAtg1835.t1
Asue_scaffold1	AUGUSTUS	exon	7576759	7577260	.	-	.	ID=AsAtg1835.t1.exon1;Parent=AsAtg1835.t1
Asue_scaffold1	AUGUSTUS	exon	7577316	7577701	.	-	.	ID=AsAtg1835.t1.exon2;Parent=AsAtg1835.t1
Asue_scaffold1	AUGUSTUS	exon	7577965	7578068	.	-	.	ID=AsAtg1835.t1.exon3;Parent=AsAtg1835.t1
Asue_scaffold1	AUGUSTUS	exon	7578134	7578176	.	-	.	ID=AsAtg1835.t1.exon4;Parent=AsAtg1835.t1
Asue_scaffold1	AUGUSTUS	exon	7578251	7578521	.	-	.	ID=AsAtg1835.t1.exon5;Parent=AsAtg1835.t1
Asue_scaffold1	AUGUSTUS	exon	7578605	7578695	.	-	.	ID=AsAtg1835.t1.exon6;Parent=AsAtg1835.t1
Asue_scaffold1	AUGUSTUS	exon	7578929	7579003	.	-	.	ID=AsAtg1835.t1.exon7;Parent=AsAtg1835.t1
Asue_scaffold1	AUGUSTUS	exon	7579139	7579235	.	-	.	ID=AsAtg1835.t1.exon8;Parent=AsAtg1835.t1
Asue_scaffold1	AUGUSTUS	exon	7579340	7579490	.	-	.	ID=AsAtg1835.t1.exon9;Parent=AsAtg1835.t1
Asue_scaffold1	AUGUSTUS	exon	7579583	7579778	.	-	.	ID=AsAtg1835.t1.exon10;Parent=AsAtg1835.t1
Asue_scaffold1	AUGUSTUS	exon	7580063	7585145	.	-	.	ID=AsAtg1835.t1.exon11;Parent=AsAtg1835.t1
###
# start gene g1836
# protein sequence = [MASSAASPSLSLLSFTSKPPYPSGSQRLFASFRTDGLFAPLTLKSRRGRGIVVKVDDVDADGGGADEYDMDDEEVEEV
# DNKKDYDVEYDPLAAAIAAAGGGGDGDIAFVQSKSFISTQGWDSDMVVDYRINEDEFHKLSLMDCDFFIRKPPDPDNDVYDFREMYVTPPDTDIYSIP
# RVLAPMPQKYIRCAMSDYGCYNVTEPPIDAPRDPLYKSEREISKVFLTKHYRNRRTNDPEFVLDLEEIYVIDSKTKSITRARVLVTVPGGRKRDRKDD
# LLVIRDNGTSFKIIHVGERDDPTTVIEREEWTKTREDMEKHLRKLRDFSVSNXVIEREMTENGVVTGGGHTVMVGVKFDESSNELLDWALVKVAEPGD
# TVIALHVLGNEIVDRADNSSLVSIVKNFDSVLEVYEGFCKLKQLELKLKLSRGSSTRKILVKEAKMCSASKVVVGISRRFHTIHSSVSVAKYLARKVA
# KDCWVLAVDNGKVMFQKDGSSSIIHHSKGKSDARRNTLSSFFQMPVTLRKNTKVVNHSEVEEEEAEEDHSNGQSLRRSLVYACLGNCSVRDMNSLPTP
# GNLSRSSSCNGDQDDNADLHKAMALVPAKFPEDLTPFITMLVKELPEFRPGWPLLCRVASSDVLASAPRSSSFRKIPVVQWVLKLPARTNSVVGSSDT
# KQIGFDSSESEENDKLSSSNVERQAIVPDESMIVKCSLDHSSGRFPENVEGLQARISTSCQFFTYKELVSVTSNFCADNFIGKGGSSRVFRGYLPNGR
# EVAVKILKRTECVLKDFVAEIDIITTLHHKNVISLLGYCFENNNLLLVYNYLSRGSLEENLHGNKKDLVAFRWNERYKVAVGIAEALDYLHNDAPQPV
# IHRDVKSSNILLSDDFEPQLSDFGLAKWASESTTQIICSDVAGTFGYLAPEYFMYGKMNNKIDVYAYGVVLLELLSGRKPVNSESPKAQDSLVMWAKP
# ILDDKEYSQLLDSSLQDDNNSDQMEKMALAATLCIRHNPQTRPTMGMVLELLKGDVEMLKWAKLQVSNPLEDSMLLKDEKLRRSNLQSHLNLAFLDME
# DDSLSMGSMEQGISVEEYLKGRTSRSSSFN]
# Evidence for and against this transcript:
# % of transcript supported by hints (any source): 90.9
# CDS exons: 16/16
#      P:  16 
# CDS introns: 14/15
#      E:  14 
#      P:  14 
# 5'UTR exons and introns: 0/1
# 3'UTR exons and introns: 0/1
# hint groups fully obeyed: 32
#      E:  14 
#      P:  18 
# incompatible hint groups: 17
#      P:  17 (AT1G21590.1,AT1G21600.1,TRINITY_GG_35_c1767_g1_i1)
# end gene g1836
Asue_scaffold1	AUGUSTUS	gene	7585725	7593297	.	-	.	ID=AsAtg1836
Asue_scaffold1	AUGUSTUS	mRNA	7585725	7593297	.	-	.	ID=AsAtg1836.t1;Parent=AsAtg1836
Asue_scaffold1	AUGUSTUS	CDS	7586114	7586359	.	-	0	ID=AsAtg1836.t1.cds;Parent=AsAtg1836.t1
Asue_scaffold1	AUGUSTUS	CDS	7586464	7586613	.	-	0	ID=AsAtg1836.t1.cds;Parent=AsAtg1836.t1
Asue_scaffold1	AUGUSTUS	CDS	7586704	7586851	.	-	1	ID=AsAtg1836.t1.cds;Parent=AsAtg1836.t1
Asue_scaffold1	AUGUSTUS	CDS	7586942	7587021	.	-	0	ID=AsAtg1836.t1.cds;Parent=AsAtg1836.t1
Asue_scaffold1	AUGUSTUS	CDS	7587102	7587265	.	-	2	ID=AsAtg1836.t1.cds;Parent=AsAtg1836.t1
Asue_scaffold1	AUGUSTUS	CDS	7587339	7587587	.	-	2	ID=AsAtg1836.t1.cds;Parent=AsAtg1836.t1
Asue_scaffold1	AUGUSTUS	CDS	7587692	7588426	.	-	2	ID=AsAtg1836.t1.cds;Parent=AsAtg1836.t1
Asue_scaffold1	AUGUSTUS	CDS	7588527	7588776	.	-	0	ID=AsAtg1836.t1.cds;Parent=AsAtg1836.t1
Asue_scaffold1	AUGUSTUS	CDS	7588855	7588952	.	-	2	ID=AsAtg1836.t1.cds;Parent=AsAtg1836.t1
Asue_scaffold1	AUGUSTUS	CDS	7589039	7589205	.	-	1	ID=AsAtg1836.t1.cds;Parent=AsAtg1836.t1
Asue_scaffold1	AUGUSTUS	CDS	7591015	7591124	.	-	0	ID=AsAtg1836.t1.cds;Parent=AsAtg1836.t1
Asue_scaffold1	AUGUSTUS	CDS	7591236	7591325	.	-	0	ID=AsAtg1836.t1.cds;Parent=AsAtg1836.t1
Asue_scaffold1	AUGUSTUS	CDS	7591616	7591735	.	-	0	ID=AsAtg1836.t1.cds;Parent=AsAtg1836.t1
Asue_scaffold1	AUGUSTUS	CDS	7591970	7592074	.	-	0	ID=AsAtg1836.t1.cds;Parent=AsAtg1836.t1
Asue_scaffold1	AUGUSTUS	CDS	7592623	7592691	.	-	0	ID=AsAtg1836.t1.cds;Parent=AsAtg1836.t1
Asue_scaffold1	AUGUSTUS	CDS	7592792	7593277	.	-	0	ID=AsAtg1836.t1.cds;Parent=AsAtg1836.t1
Asue_scaffold1	AUGUSTUS	exon	7586114	7586359	.	-	.	ID=AsAtg1836.t1.exon1;Parent=AsAtg1836.t1
Asue_scaffold1	AUGUSTUS	exon	7586464	7586613	.	-	.	ID=AsAtg1836.t1.exon2;Parent=AsAtg1836.t1
Asue_scaffold1	AUGUSTUS	exon	7586704	7586851	.	-	.	ID=AsAtg1836.t1.exon3;Parent=AsAtg1836.t1
Asue_scaffold1	AUGUSTUS	exon	7586942	7587021	.	-	.	ID=AsAtg1836.t1.exon4;Parent=AsAtg1836.t1
Asue_scaffold1	AUGUSTUS	exon	7587102	7587265	.	-	.	ID=AsAtg1836.t1.exon5;Parent=AsAtg1836.t1
Asue_scaffold1	AUGUSTUS	exon	7587339	7587587	.	-	.	ID=AsAtg1836.t1.exon6;Parent=AsAtg1836.t1
Asue_scaffold1	AUGUSTUS	exon	7587692	7588426	.	-	.	ID=AsAtg1836.t1.exon7;Parent=AsAtg1836.t1
Asue_scaffold1	AUGUSTUS	exon	7588527	7588776	.	-	.	ID=AsAtg1836.t1.exon8;Parent=AsAtg1836.t1
Asue_scaffold1	AUGUSTUS	exon	7588855	7588952	.	-	.	ID=AsAtg1836.t1.exon9;Parent=AsAtg1836.t1
Asue_scaffold1	AUGUSTUS	exon	7589039	7589205	.	-	.	ID=AsAtg1836.t1.exon10;Parent=AsAtg1836.t1
Asue_scaffold1	AUGUSTUS	exon	7591015	7591124	.	-	.	ID=AsAtg1836.t1.exon11;Parent=AsAtg1836.t1
Asue_scaffold1	AUGUSTUS	exon	7591236	7591325	.	-	.	ID=AsAtg1836.t1.exon12;Parent=AsAtg1836.t1
Asue_scaffold1	AUGUSTUS	exon	7591616	7591735	.	-	.	ID=AsAtg1836.t1.exon13;Parent=AsAtg1836.t1
Asue_scaffold1	AUGUSTUS	exon	7591970	7592074	.	-	.	ID=AsAtg1836.t1.exon14;Parent=AsAtg1836.t1
Asue_scaffold1	AUGUSTUS	exon	7592623	7592691	.	-	.	ID=AsAtg1836.t1.exon15;Parent=AsAtg1836.t1
Asue_scaffold1	AUGUSTUS	exon	7592792	7593277	.	-	.	ID=AsAtg1836.t1.exon16;Parent=AsAtg1836.t1
###
# start gene g1837
# protein sequence = [MSEVNEMSGGSIGGELLRASPKVLTAGDRKLLKVELRPGDTTYVSWKKLMRDAGKVNGLSASVPDPPPNANPNLEFRI
# APGHPVEIETNEQPHSNRFNAVIEKIERLYKGNDSSDGEELDGAPDDDEYDTEDSFIDDAELDEYFEVDNSTVKHDGFYVNRGKLERMEPSTTSNQQP
# KKRRRKDSAKPCRDAVDVSDKHTKLSITARKKDQSTAPGSWKTQESPLPSGAQDANTSVPLDDVKHSDRANHQSRNDTSHKSRETGSSSALHQKYSNK
# SLHQQSTSLLGKSPPNVFAEVTVVRQKENNGMHQLANVTGSRQSSQASKKDGSNVKSKTSILEKAIRELEKVVVESRPPAITENQEADTSSQAVKRRL
# PRDVKLKLAKVARIAQASQGKHSTELINRLMSIVGHLIQLRSLKRNLKIMIDMGDSATREKDTRFKQINNEVLDMIKAKVSLMESQXXXXXXXSNLKL
# LDRHFFHPWLFYLITFLEAIKPEGATSDDFQDSVEKPSLKKFVMDAALEDKLCDLYDIFIDGLDEDQGPQTKKLYVNLAELWPNRLMDYRGIKHAIFR
# AKERRKALYGNLAKEMDQTKMKKSMKQLVPRTDCTAQPNTELVVQRQHSGEKKLIVDPNATSTSVVTSQTMVDRSNQQQPEKLKGISSSCNPTEETRV
# VKRKNEAVMAEKQVVLALKKPEHPQTRVIPAPQNLNIPRTTPDLNLPS]
# Evidence for and against this transcript:
# % of transcript supported by hints (any source): 89.7
# CDS exons: 14/14
#      P:  14 
# CDS introns: 12/13
#      E:  11 
#      P:  12 
# 5'UTR exons and introns: 0/1
# 3'UTR exons and introns: 0/1
# hint groups fully obeyed: 24
#      E:  11 
#      P:  13 
# incompatible hint groups: 22
#      E:   2 
#      P:  20 
# protein sequence = [MSEVNEMSGGSIGGELLRASPKVLTAGDRKLLKVELRPGDTTYVSWKKLMRDAGKVNGLSASVPDPPPNANPNLEFRI
# APGHPVEIETNEQPHSNRFNAVIEKIERLYKGNDSSDGEELDGAPDDDEYDTEDSFIDDAELDEYFEVDNSTVKHDGFYVNRGKLERMEPSTTSNQQP
# KKRRRKDSAKPCRDAVDVSDKHTKLSITARKKDQSTAPGSWKTQESPLPSGAQDANTSVPLDDVKHSDRANHQSRNDTSHKSRETGSSSALHQKYSNK
# SLHQQSTSLLGKSPPNVFAEVTVVRQKENNGMHQLANVTGSRQSSQASKKDGSNVKSKTSILEKAIRELEKVVVESRPPAITENQEADTSSQAVKRRL
# PRDVKLKLAKVARIAASQGKHSTELINRLMSIVGHLIQLRSLKRNLKIMIDMGDSATREKDTRFKQINNEVLDMIKAKVSLMESQXXXXXXXSNLKLL
# DRHFFHPWLFYLITFLEAIKPEGATSDDFQDSVEKPSLKKFVMDAALEDKLCDLYDIFIDGLDEDQGPQTKKLYVNLAELWPNRLMDYRGIKHAIFRA
# KERRKALYGNLAKEMDQTKMKKSMKQLVPRTDCTAQPNTELVVQRQHSGEKKLIVDPNATSTSVVTSQTMVDRSNQQQPEKLKGISSSCNPTEETRVV
# KRKNEAVMAEKQVVLALKKPEHPQTRVIPAPQNLNIPRTTPDLNLPS]
# Evidence for and against this transcript:
# % of transcript supported by hints (any source): 89.7
# CDS exons: 14/14
#      P:  14 
# CDS introns: 12/13
#      E:  12 
#      P:  12 
# 5'UTR exons and introns: 0/1
# 3'UTR exons and introns: 0/1
# hint groups fully obeyed: 25
#      E:  12 
#      P:  13 
# incompatible hint groups: 21
#      E:   1 
#      P:  20 
# end gene g1837
Asue_scaffold1	AUGUSTUS	gene	7593392	7598374	.	+	.	ID=AsAtg1837
Asue_scaffold1	AUGUSTUS	mRNA	7593392	7598374	.	+	.	ID=AsAtg1837.t1;Parent=AsAtg1837
Asue_scaffold1	AUGUSTUS	CDS	7593599	7593838	.	+	0	ID=AsAtg1837.t1.cds;Parent=AsAtg1837.t1
Asue_scaffold1	AUGUSTUS	CDS	7594451	7594537	.	+	0	ID=AsAtg1837.t1.cds;Parent=AsAtg1837.t1
Asue_scaffold1	AUGUSTUS	CDS	7594688	7594780	.	+	0	ID=AsAtg1837.t1.cds;Parent=AsAtg1837.t1
Asue_scaffold1	AUGUSTUS	CDS	7594854	7594930	.	+	0	ID=AsAtg1837.t1.cds;Parent=AsAtg1837.t1
Asue_scaffold1	AUGUSTUS	CDS	7595326	7595452	.	+	1	ID=AsAtg1837.t1.cds;Parent=AsAtg1837.t1
Asue_scaffold1	AUGUSTUS	CDS	7595534	7595875	.	+	0	ID=AsAtg1837.t1.cds;Parent=AsAtg1837.t1
Asue_scaffold1	AUGUSTUS	CDS	7596080	7596161	.	+	0	ID=AsAtg1837.t1.cds;Parent=AsAtg1837.t1
Asue_scaffold1	AUGUSTUS	CDS	7596247	7596359	.	+	2	ID=AsAtg1837.t1.cds;Parent=AsAtg1837.t1
Asue_scaffold1	AUGUSTUS	CDS	7596444	7596530	.	+	0	ID=AsAtg1837.t1.cds;Parent=AsAtg1837.t1
Asue_scaffold1	AUGUSTUS	CDS	7596716	7596931	.	+	0	ID=AsAtg1837.t1.cds;Parent=AsAtg1837.t1
Asue_scaffold1	AUGUSTUS	CDS	7597123	7597251	.	+	0	ID=AsAtg1837.t1.cds;Parent=AsAtg1837.t1
Asue_scaffold1	AUGUSTUS	CDS	7597344	7597391	.	+	0	ID=AsAtg1837.t1.cds;Parent=AsAtg1837.t1
Asue_scaffold1	AUGUSTUS	CDS	7597547	7597657	.	+	0	ID=AsAtg1837.t1.cds;Parent=AsAtg1837.t1
Asue_scaffold1	AUGUSTUS	CDS	7597746	7598138	.	+	0	ID=AsAtg1837.t1.cds;Parent=AsAtg1837.t1
Asue_scaffold1	AUGUSTUS	exon	7593599	7593838	.	+	.	ID=AsAtg1837.t1.exon1;Parent=AsAtg1837.t1
Asue_scaffold1	AUGUSTUS	exon	7594451	7594537	.	+	.	ID=AsAtg1837.t1.exon2;Parent=AsAtg1837.t1
Asue_scaffold1	AUGUSTUS	exon	7594688	7594780	.	+	.	ID=AsAtg1837.t1.exon3;Parent=AsAtg1837.t1
Asue_scaffold1	AUGUSTUS	exon	7594854	7594930	.	+	.	ID=AsAtg1837.t1.exon4;Parent=AsAtg1837.t1
Asue_scaffold1	AUGUSTUS	exon	7595326	7595452	.	+	.	ID=AsAtg1837.t1.exon5;Parent=AsAtg1837.t1
Asue_scaffold1	AUGUSTUS	exon	7595534	7595875	.	+	.	ID=AsAtg1837.t1.exon6;Parent=AsAtg1837.t1
Asue_scaffold1	AUGUSTUS	exon	7596080	7596161	.	+	.	ID=AsAtg1837.t1.exon7;Parent=AsAtg1837.t1
Asue_scaffold1	AUGUSTUS	exon	7596247	7596359	.	+	.	ID=AsAtg1837.t1.exon8;Parent=AsAtg1837.t1
Asue_scaffold1	AUGUSTUS	exon	7596444	7596530	.	+	.	ID=AsAtg1837.t1.exon9;Parent=AsAtg1837.t1
Asue_scaffold1	AUGUSTUS	exon	7596716	7596931	.	+	.	ID=AsAtg1837.t1.exon10;Parent=AsAtg1837.t1
Asue_scaffold1	AUGUSTUS	exon	7597123	7597251	.	+	.	ID=AsAtg1837.t1.exon11;Parent=AsAtg1837.t1
Asue_scaffold1	AUGUSTUS	exon	7597344	7597391	.	+	.	ID=AsAtg1837.t1.exon12;Parent=AsAtg1837.t1
Asue_scaffold1	AUGUSTUS	exon	7597547	7597657	.	+	.	ID=AsAtg1837.t1.exon13;Parent=AsAtg1837.t1
Asue_scaffold1	AUGUSTUS	exon	7597746	7598138	.	+	.	ID=AsAtg1837.t1.exon14;Parent=AsAtg1837.t1
Asue_scaffold1	AUGUSTUS	mRNA	7593392	7598374	.	+	.	ID=AsAtg1837.t2;Parent=AsAtg1837
Asue_scaffold1	AUGUSTUS	CDS	7593599	7593838	.	+	0	ID=AsAtg1837.t2.cds;Parent=AsAtg1837.t2
Asue_scaffold1	AUGUSTUS	CDS	7594451	7594537	.	+	0	ID=AsAtg1837.t2.cds;Parent=AsAtg1837.t2
Asue_scaffold1	AUGUSTUS	CDS	7594688	7594780	.	+	0	ID=AsAtg1837.t2.cds;Parent=AsAtg1837.t2
Asue_scaffold1	AUGUSTUS	CDS	7594854	7594930	.	+	0	ID=AsAtg1837.t2.cds;Parent=AsAtg1837.t2
Asue_scaffold1	AUGUSTUS	CDS	7595326	7595452	.	+	1	ID=AsAtg1837.t2.cds;Parent=AsAtg1837.t2
Asue_scaffold1	AUGUSTUS	CDS	7595534	7595875	.	+	0	ID=AsAtg1837.t2.cds;Parent=AsAtg1837.t2
Asue_scaffold1	AUGUSTUS	CDS	7596080	7596161	.	+	0	ID=AsAtg1837.t2.cds;Parent=AsAtg1837.t2
Asue_scaffold1	AUGUSTUS	CDS	7596247	7596359	.	+	2	ID=AsAtg1837.t2.cds;Parent=AsAtg1837.t2
Asue_scaffold1	AUGUSTUS	CDS	7596447	7596530	.	+	0	ID=AsAtg1837.t2.cds;Parent=AsAtg1837.t2
Asue_scaffold1	AUGUSTUS	CDS	7596716	7596931	.	+	0	ID=AsAtg1837.t2.cds;Parent=AsAtg1837.t2
Asue_scaffold1	AUGUSTUS	CDS	7597123	7597251	.	+	0	ID=AsAtg1837.t2.cds;Parent=AsAtg1837.t2
Asue_scaffold1	AUGUSTUS	CDS	7597344	7597391	.	+	0	ID=AsAtg1837.t2.cds;Parent=AsAtg1837.t2
Asue_scaffold1	AUGUSTUS	CDS	7597547	7597657	.	+	0	ID=AsAtg1837.t2.cds;Parent=AsAtg1837.t2
Asue_scaffold1	AUGUSTUS	CDS	7597746	7598138	.	+	0	ID=AsAtg1837.t2.cds;Parent=AsAtg1837.t2
Asue_scaffold1	AUGUSTUS	exon	7593599	7593838	.	+	.	ID=AsAtg1837.t2.exon1;Parent=AsAtg1837.t2
Asue_scaffold1	AUGUSTUS	exon	7594451	7594537	.	+	.	ID=AsAtg1837.t2.exon2;Parent=AsAtg1837.t2
Asue_scaffold1	AUGUSTUS	exon	7594688	7594780	.	+	.	ID=AsAtg1837.t2.exon3;Parent=AsAtg1837.t2
Asue_scaffold1	AUGUSTUS	exon	7594854	7594930	.	+	.	ID=AsAtg1837.t2.exon4;Parent=AsAtg1837.t2
Asue_scaffold1	AUGUSTUS	exon	7595326	7595452	.	+	.	ID=AsAtg1837.t2.exon5;Parent=AsAtg1837.t2
Asue_scaffold1	AUGUSTUS	exon	7595534	7595875	.	+	.	ID=AsAtg1837.t2.exon6;Parent=AsAtg1837.t2
Asue_scaffold1	AUGUSTUS	exon	7596080	7596161	.	+	.	ID=AsAtg1837.t2.exon7;Parent=AsAtg1837.t2
Asue_scaffold1	AUGUSTUS	exon	7596247	7596359	.	+	.	ID=AsAtg1837.t2.exon8;Parent=AsAtg1837.t2
Asue_scaffold1	AUGUSTUS	exon	7596447	7596530	.	+	.	ID=AsAtg1837.t2.exon9;Parent=AsAtg1837.t2
Asue_scaffold1	AUGUSTUS	exon	7596716	7596931	.	+	.	ID=AsAtg1837.t2.exon10;Parent=AsAtg1837.t2
Asue_scaffold1	AUGUSTUS	exon	7597123	7597251	.	+	.	ID=AsAtg1837.t2.exon11;Parent=AsAtg1837.t2
Asue_scaffold1	AUGUSTUS	exon	7597344	7597391	.	+	.	ID=AsAtg1837.t2.exon12;Parent=AsAtg1837.t2
Asue_scaffold1	AUGUSTUS	exon	7597547	7597657	.	+	.	ID=AsAtg1837.t2.exon13;Parent=AsAtg1837.t2
Asue_scaffold1	AUGUSTUS	exon	7597746	7598138	.	+	.	ID=AsAtg1837.t2.exon14;Parent=AsAtg1837.t2
###
# start gene g1838
# protein sequence = [MSVMTNNEDHVAAPFEEMISKLDQRKLQTMASLLTSDPDYFLMIARNMNGSKRIQKLLGKTDDVDALFAAAILRRFLH
# IITDKYASYVVRRGMTVFDKKKKKAMYEHILHYASHIARDKHGNLALNDIITDANNIVVSLRGHFVDLSFQKYGSYVVDVLLETKESMVVVVEELMEC
# EGDMLMRLARNEYGNFLVCKALRVTQKEMVRTDLFWGLVHKLKPFHNLLRWSRGKNIASILNSIRFFLRIFVCGDWIVFGKLLDTVFAARFLDHPFAK
# MAAPRPTGGQDLFDTYFRRADLDGDGHISGAEAVAFFQGSNLPKHVLAQVWSYADSKKAGYLGRAEFYNALKLVTVAQSRRELTAEIVKAAIYSPASA
# NIPAPKINLAATPSPQPRGVLPATQAQGVTSMPSVAAGVRGPHMGGTVSTSNQQVVPGQQNQFTGIPPSQTQQNFQSPGMPAGGTNAPRPANQPMPSD
# WLSGRSVGPSGNVNSQIPSSQSTYGLTAPNSTANHITKPHITPAVTSSTTTRPQESAPVHNPQESSATFGSRVSNVPSNQLVPKDPKELAASGNGFTS
# DSLFGDVFSVTSTQPKQHPTGSASTTGISSVTTGTVAGPEITQSVVRQSSIPQQGSLSQHAVGVQTQLTGNSGQPYTSSGAASGPPGSTVGVGISATS
# QLXXXXXXXXXXXXXXXXXXXXXPWPKMTPADVQKYTKVFVQVDTDRDGKITGNQARNLFLSWRLPRDALKQVWDLSDQDNDSMLSLREFCIAVYLME
# RYREGRPLPPVFPSSIIHSESMFTSPGQSVAPHGNASWGHPQGFQQQPHPGGLRPPAGPKGKPPRPVPLSPSDGMVQPTQPKRKMPVLEKPLVDQLSK
# EEQDSLNTKFEEATAVDKKVDELEKEIADSKQKIDFFRAKMQELVLYKSRCDNRYNEIAERVLGDKRELESLAKKYEEKYKKSGNVGSKLTIEEATFR
# DIQEKKMELYQAIVKFEEGKLDDSIVKERTEHIQSGLEELIKNLNERCKQYGVRGKPTSLVELPFGWQPGIQEGAADWDEDWDKLEDEGFTFVKELTL
# DIQNVIAPPKEKSSAWRKEVDVSSKEGEDVSFSDADSKTGKKQSSGEEDSEQSEGKTSDVDARDKNGSLDDSKVRKGIEADSSPRTKDTRSENGHDDG
# ESTASAGKTVNYDSHDETDSVSSVNPDNGKDKDHGKYDSGFGFGFGFDDFSIKPIKTGSTISNDFLPPKLSIFADSVPSPPANASDVSPTKPSLFADS
# VPSTPATNNASYPGQKSFFDDSVPSTPAYPGNLFAEKKSFFDDSVPSTPAYPGNLFAEKKSYFDDSVPSTPAYSTSDFGGKPFASETPRSDNLFPGRS
# PFMFDSVPSTPAAHDDFSNNSFSRFDSFNSNNNDAFSLSRTDSMRSTSEPDPFASRFDSFNYQRYDSFNAQSYDSSSNNNASETPKASLTRFDSIGST
# RDSDYSHGFGFDDHDPFGSTGPFKTTTTTAETPRSSDNWNAF]
# Evidence for and against this transcript:
# % of transcript supported by hints (any source): 80.6
# CDS exons: 13/15
#      P:  13 
# CDS introns: 12/14
#      E:  12 
#      P:  12 
# 5'UTR exons and introns: 0/1
# 3'UTR exons and introns: 0/1
# hint groups fully obeyed: 28
#      E:  12 
#      P:  16 
# incompatible hint groups: 13
#      P:  13 
# end gene g1838
Asue_scaffold1	AUGUSTUS	gene	7598632	7607661	.	+	.	ID=AsAtg1838
Asue_scaffold1	AUGUSTUS	mRNA	7598632	7607661	.	+	.	ID=AsAtg1838.t1;Parent=AsAtg1838
Asue_scaffold1	AUGUSTUS	CDS	7598824	7599219	.	+	0	ID=AsAtg1838.t1.cds;Parent=AsAtg1838.t1
Asue_scaffold1	AUGUSTUS	CDS	7599335	7599659	.	+	0	ID=AsAtg1838.t1.cds;Parent=AsAtg1838.t1
Asue_scaffold1	AUGUSTUS	CDS	7600849	7601096	.	+	2	ID=AsAtg1838.t1.cds;Parent=AsAtg1838.t1
Asue_scaffold1	AUGUSTUS	CDS	7601724	7602954	.	+	0	ID=AsAtg1838.t1.cds;Parent=AsAtg1838.t1
Asue_scaffold1	AUGUSTUS	CDS	7603249	7603467	.	+	2	ID=AsAtg1838.t1.cds;Parent=AsAtg1838.t1
Asue_scaffold1	AUGUSTUS	CDS	7603546	7603769	.	+	2	ID=AsAtg1838.t1.cds;Parent=AsAtg1838.t1
Asue_scaffold1	AUGUSTUS	CDS	7604188	7604262	.	+	0	ID=AsAtg1838.t1.cds;Parent=AsAtg1838.t1
Asue_scaffold1	AUGUSTUS	CDS	7604512	7604583	.	+	0	ID=AsAtg1838.t1.cds;Parent=AsAtg1838.t1
Asue_scaffold1	AUGUSTUS	CDS	7604669	7604767	.	+	0	ID=AsAtg1838.t1.cds;Parent=AsAtg1838.t1
Asue_scaffold1	AUGUSTUS	CDS	7604871	7604942	.	+	0	ID=AsAtg1838.t1.cds;Parent=AsAtg1838.t1
Asue_scaffold1	AUGUSTUS	CDS	7605014	7605128	.	+	0	ID=AsAtg1838.t1.cds;Parent=AsAtg1838.t1
Asue_scaffold1	AUGUSTUS	CDS	7605401	7605469	.	+	2	ID=AsAtg1838.t1.cds;Parent=AsAtg1838.t1
Asue_scaffold1	AUGUSTUS	CDS	7605656	7605956	.	+	2	ID=AsAtg1838.t1.cds;Parent=AsAtg1838.t1
Asue_scaffold1	AUGUSTUS	CDS	7606122	7606233	.	+	1	ID=AsAtg1838.t1.cds;Parent=AsAtg1838.t1
Asue_scaffold1	AUGUSTUS	CDS	7606369	7607289	.	+	0	ID=AsAtg1838.t1.cds;Parent=AsAtg1838.t1
Asue_scaffold1	AUGUSTUS	exon	7598824	7599219	.	+	.	ID=AsAtg1838.t1.exon1;Parent=AsAtg1838.t1
Asue_scaffold1	AUGUSTUS	exon	7599335	7599659	.	+	.	ID=AsAtg1838.t1.exon2;Parent=AsAtg1838.t1
Asue_scaffold1	AUGUSTUS	exon	7600849	7601096	.	+	.	ID=AsAtg1838.t1.exon3;Parent=AsAtg1838.t1
Asue_scaffold1	AUGUSTUS	exon	7601724	7602954	.	+	.	ID=AsAtg1838.t1.exon4;Parent=AsAtg1838.t1
Asue_scaffold1	AUGUSTUS	exon	7603249	7603467	.	+	.	ID=AsAtg1838.t1.exon5;Parent=AsAtg1838.t1
Asue_scaffold1	AUGUSTUS	exon	7603546	7603769	.	+	.	ID=AsAtg1838.t1.exon6;Parent=AsAtg1838.t1
Asue_scaffold1	AUGUSTUS	exon	7604188	7604262	.	+	.	ID=AsAtg1838.t1.exon7;Parent=AsAtg1838.t1
Asue_scaffold1	AUGUSTUS	exon	7604512	7604583	.	+	.	ID=AsAtg1838.t1.exon8;Parent=AsAtg1838.t1
Asue_scaffold1	AUGUSTUS	exon	7604669	7604767	.	+	.	ID=AsAtg1838.t1.exon9;Parent=AsAtg1838.t1
Asue_scaffold1	AUGUSTUS	exon	7604871	7604942	.	+	.	ID=AsAtg1838.t1.exon10;Parent=AsAtg1838.t1
Asue_scaffold1	AUGUSTUS	exon	7605014	7605128	.	+	.	ID=AsAtg1838.t1.exon11;Parent=AsAtg1838.t1
Asue_scaffold1	AUGUSTUS	exon	7605401	7605469	.	+	.	ID=AsAtg1838.t1.exon12;Parent=AsAtg1838.t1
Asue_scaffold1	AUGUSTUS	exon	7605656	7605956	.	+	.	ID=AsAtg1838.t1.exon13;Parent=AsAtg1838.t1
Asue_scaffold1	AUGUSTUS	exon	7606122	7606233	.	+	.	ID=AsAtg1838.t1.exon14;Parent=AsAtg1838.t1
Asue_scaffold1	AUGUSTUS	exon	7606369	7607289	.	+	.	ID=AsAtg1838.t1.exon15;Parent=AsAtg1838.t1
###
# start gene g1839
# protein sequence = [MFLCFCPCHVPIMSRLSPATGISSRLRFSIGLSSDGRLIPFGFRFRRNDVPFKRRLRFVIRAQLSEAFSPDLGLDSQA
# VKSRDTSNLPWIGPVPGDIAEVEAYCRIFRSAERLHGALMETLCNPVTGECRVPYDFSPEEKPLLEDKIVSVLGCILSLLNKGRKEILSGRSSSMNSF
# NLDDVGVAEESLPPLAVFRGEMKRCCESLHIALENYLTPDDERSGIVWRKLQKLKNVCYDAGFPRSDNYPCQTLFANWDPIYSSNTKEDIDSYESEIA
# FWRGGQVTQEGLKWLIENGFKTIVDLRAEIVKDTFYQTALDDAISLGKITVVQIPIDVRMAPKAEQVELFASIVSDSSKRPIYVHSKEGVWRTSAMVS
# RWKQYMTRPITKEIPVSEESKRREVSETKLGSNAVVSGKGVPDEHTDKVSEINEVDSRSASSQSKESGRFEGDTSASEFNMVSDPLKSQVPPGNIFSR
# KEMSKFLKSKSIAPAGYLTNPSKILGTVPTPQFSYTGVTNGNQIVDKDSIRRLAETGNSNGTLLPTSSQSLDFGNGKFSNGNVHASDNTNKSISDNRG
# NGFSAAPIAVPPSDNLSRAVGSHSVRESQTQRNNSGSSSDSSDDEAGAIEGNMCASATGVVRVQSRKKAEMFLVRTDGVSCTREKVTESSLAFTHPST
# QQQMLLWKTTPKTVLLLKKLGQELMEEAKEAASFLYHQENMNVLVEPEVHDVFARIPGFGFVQTFYIQDTSDLHERVDFVACLGGDGVILHASNLFKG
# AVPPVVSFNLGSLGFLTSHPDFRQDLKRVIHGNNTLDGVYITLRMRLRCEIYRKGKAMPGKVFDVLNEIVVDRGSNPYLSKIECYEHDRLITKVQGDG
# VIVATPTGSTAYSTAAGGSMVHPNVPCMLFTPICPHSLSFRPVILPDSAKLELKIPDDARSNAWVSFDGKRRQQLSRGDSVRIYMSQHPLPTVNKSDQ
# TGDWFRSLIRCLNWNERLDQKAL]
# Evidence for and against this transcript:
# % of transcript supported by hints (any source): 82.4
# CDS exons: 8/8
#      P:   8 
# CDS introns: 6/7
#      E:   6 
#      P:   6 
# 5'UTR exons and introns: 0/1
# 3'UTR exons and introns: 0/1
# hint groups fully obeyed: 12
#      E:   6 
#      P:   6 
# incompatible hint groups: 11
#      P:  11 (TRINITY_GG_35_c935_g1_i1)
# end gene g1839
Asue_scaffold1	AUGUSTUS	gene	7608192	7612328	.	+	.	ID=AsAtg1839
Asue_scaffold1	AUGUSTUS	mRNA	7608192	7612328	.	+	.	ID=AsAtg1839.t1;Parent=AsAtg1839
Asue_scaffold1	AUGUSTUS	CDS	7608220	7608450	.	+	0	ID=AsAtg1839.t1.cds;Parent=AsAtg1839.t1
Asue_scaffold1	AUGUSTUS	CDS	7608664	7610520	.	+	0	ID=AsAtg1839.t1.cds;Parent=AsAtg1839.t1
Asue_scaffold1	AUGUSTUS	CDS	7610636	7610757	.	+	0	ID=AsAtg1839.t1.cds;Parent=AsAtg1839.t1
Asue_scaffold1	AUGUSTUS	CDS	7610847	7610988	.	+	1	ID=AsAtg1839.t1.cds;Parent=AsAtg1839.t1
Asue_scaffold1	AUGUSTUS	CDS	7611094	7611312	.	+	0	ID=AsAtg1839.t1.cds;Parent=AsAtg1839.t1
Asue_scaffold1	AUGUSTUS	CDS	7611461	7611535	.	+	0	ID=AsAtg1839.t1.cds;Parent=AsAtg1839.t1
Asue_scaffold1	AUGUSTUS	CDS	7611684	7611785	.	+	0	ID=AsAtg1839.t1.cds;Parent=AsAtg1839.t1
Asue_scaffold1	AUGUSTUS	CDS	7611963	7612166	.	+	0	ID=AsAtg1839.t1.cds;Parent=AsAtg1839.t1
Asue_scaffold1	AUGUSTUS	exon	7608220	7608450	.	+	.	ID=AsAtg1839.t1.exon1;Parent=AsAtg1839.t1
Asue_scaffold1	AUGUSTUS	exon	7608664	7610520	.	+	.	ID=AsAtg1839.t1.exon2;Parent=AsAtg1839.t1
Asue_scaffold1	AUGUSTUS	exon	7610636	7610757	.	+	.	ID=AsAtg1839.t1.exon3;Parent=AsAtg1839.t1
Asue_scaffold1	AUGUSTUS	exon	7610847	7610988	.	+	.	ID=AsAtg1839.t1.exon4;Parent=AsAtg1839.t1
Asue_scaffold1	AUGUSTUS	exon	7611094	7611312	.	+	.	ID=AsAtg1839.t1.exon5;Parent=AsAtg1839.t1
Asue_scaffold1	AUGUSTUS	exon	7611461	7611535	.	+	.	ID=AsAtg1839.t1.exon6;Parent=AsAtg1839.t1
Asue_scaffold1	AUGUSTUS	exon	7611684	7611785	.	+	.	ID=AsAtg1839.t1.exon7;Parent=AsAtg1839.t1
Asue_scaffold1	AUGUSTUS	exon	7611963	7612166	.	+	.	ID=AsAtg1839.t1.exon8;Parent=AsAtg1839.t1
###
# start gene g1840
# protein sequence = [MGSVSNLVSPNICHPAPPCLTSRSNKFPWTKPISGLLFYRSVTPIKRCHLVRRSCVVSASLTGNLGRLKRNVQDFTSM
# NYWVVRDYYRLVESVNSLEPQIQSLSDEQLKAKTAEFRERLARGESLADMQAEAFAVVREAAKRTIGMRHFDVQVCLYLYPQVLVHAISWVHFYNLEE
# RLLMVTVNDYLAQRDAEWMGRVHRFLGLSVGLIQRGMKAEERKFNYSCDITYTNNSELGFDYLRDNLTSNREQLVMRWPKPFHFAIVDEVDSVLIDEG
# RNPLLISGEANENAARYPVAAKVAELLVKDSHYKVELKENSVELTEEGISLAEMALETGDLWDENDPWARFVMNALKAKEFYKRDVQYIVRDGKALII
# NELTGRVEDKRRWSEGVHQAVEAKEGLEIQADSIVVAQITYQSLFKLYPKLSGMTGTAKTEEKEFLKMFQIPVIEVPTNLSNIRIDLPIQAFATARGK
# WEHVRREVEDMFGQGRPVLVGTTSVENSEYLSELLKEWGIPHNVLNARPKYAAREADFIAQAGRKYAITISTNMAGRGTDIILGGNPKMLAREIIEDS
# ILSYLTSEVLADNIDDDELSQKVLSKIKVGPSSLALLARASLMAKYVGKSESKSWTRKKAKSVVTESLEKSQTMDPMELQNLINEQSEMYPLGPAIAL
# AYLSVLKDCEAHCLHEGSEVKRLGGLHVIGTSLHESRRIDNQLRGRAGRQGDPGSTRFMISLQDEMFQKFNFDTEWAVRLISKITNDEDLPIEGDTIV
# KQLLALQINAEKYFFGIRKSLVEFDEVLEVQRKHVYDLRQLLLTGENESCSQHIFQYMQAVVDEIVVGNSNPQKHPRYWSLAKLLKEFMAISGNLLDE
# SFSGITEETMLQSLENLHEGSSIDMEDLSLPHLPKPPNAFRGIRRKNSSLRRWLDICSDNLTGSGSYRTLINLLRKFLGDYLIASYLNVVQESGFDDG
# YIKEIERAVLLKTLDCYWRDHLVNMNKLSSAVNVRSFAHRNPLEEYKIDGCRFFISMLSATRRLTVESILQYWSSPMESQELFIS]
# Evidence for and against this transcript:
# % of transcript supported by hints (any source): 95.1
# CDS exons: 30/30
#      P:  30 
# CDS introns: 28/29
#      E:   8 
#      P:  28 
# 5'UTR exons and introns: 0/1
# 3'UTR exons and introns: 0/1
# hint groups fully obeyed: 40
#      E:   8 
#      P:  32 
# incompatible hint groups: 33
#      P:  33 (AT1G21650.1,AT1G21650.3)
# protein sequence = [MGSVSNLVSPNICHPAPPCLTSRSNKFPWTKPISGLLFYRSVTPIKRCHLVRRSCVVSASLTGNLGRLKRNVQDFTSM
# NYWVVRDYYRLVESVNSLEPQIQSLSDEQLKAKTAEFRERLARGESLADMQAEAFAVVREAAKRTIGMRHFDVQVCLYLYPQVLVHAISWVHFYNLEE
# RLLMVTVNDYLAQRDAEWMGRVHRFLGLSVGLIQRGMKAEERKFNYSCDITYTNNSELGFDYLRDNLTSNREQLVMRWPKPFHFAIVDEVDSVLIDEG
# RNPLLISGEANENAARYPVAAKVAELLVKDSHYKVELKENSVELTEEGISLAEMALETGDLWDENDPWARFVMNALKAKEFYKRDVQYIVRDGKALII
# NELTGRVEDKRRWSEGVHQAVEAKEGLEIQADSIVVAQITYQSLFKLYPKLSGMTGTAKTEEKEFLKMFQIPVIEVPTNLSNIRIDLPIQAFATARGK
# WEHVRREVEDMFGQGRPVLVGTTSVENSEYLSELLKEWGIPHNVLNARPKYAAREADFIAQAGRKYAITISTNMAGRGTDIILGGNPKMLAREIIEDS
# ILSYLTSEVLADNIDDDELSQKVLSKIKVGPSSLALLARASLMAKYVGKSESKSWTRKKAKSVVTESLEKSQTMDPMELQNLINEQSEMYPLGPAIAL
# AYLSVLKDCEAHCLHEGSEVKRLGGLHVIGTSLHESRRIDNQLRGRAGRQGDPGSTRFMISLQDEMFQKFNFDTEWAVRLISKITNDEDLPIEGDTIV
# KQLLALQINAEKYFFGIRKSLVEFDEVLEVQRKHVYDLRQLLLTGENESCSQHIFQYMQAVVDEIVVGNSNPQKHPRYWSLAKLLKEFMAISGNLLDE
# ETMLQSLENLHEGSSIDMEDLSLPHLPKPPNAFRGIRRKNSSLRRWLDICSDNLTGSGSYRTLINLLRKFLGDYLIASYLNVVQESGFDDGYIKEIER
# AVLLKTLDCYWRDHLVNMNKLSSAVNVRSFAHRNPLEEYKIDGCRFFISMLSATRRLTVESILQYWSSPMESQELFIS]
# Evidence for and against this transcript:
# % of transcript supported by hints (any source): 95.1
# CDS exons: 30/30
#      P:  30 
# CDS introns: 28/29
#      E:   8 
#      P:  28 
# 5'UTR exons and introns: 0/1
# 3'UTR exons and introns: 0/1
# hint groups fully obeyed: 39
#      E:   8 
#      P:  31 (AT1G21650.1)
# incompatible hint groups: 34
#      P:  34 (AT1G21650.3)
# end gene g1840
Asue_scaffold1	AUGUSTUS	gene	7612351	7620137	.	-	.	ID=AsAtg1840
Asue_scaffold1	AUGUSTUS	mRNA	7612351	7620137	.	-	.	ID=AsAtg1840.t1;Parent=AsAtg1840
Asue_scaffold1	AUGUSTUS	CDS	7612388	7612552	.	-	0	ID=AsAtg1840.t1.cds;Parent=AsAtg1840.t1
Asue_scaffold1	AUGUSTUS	CDS	7612636	7612710	.	-	0	ID=AsAtg1840.t1.cds;Parent=AsAtg1840.t1
Asue_scaffold1	AUGUSTUS	CDS	7612791	7612914	.	-	1	ID=AsAtg1840.t1.cds;Parent=AsAtg1840.t1
Asue_scaffold1	AUGUSTUS	CDS	7613014	7613203	.	-	2	ID=AsAtg1840.t1.cds;Parent=AsAtg1840.t1
Asue_scaffold1	AUGUSTUS	CDS	7613308	7613377	.	-	0	ID=AsAtg1840.t1.cds;Parent=AsAtg1840.t1
Asue_scaffold1	AUGUSTUS	CDS	7613485	7613539	.	-	1	ID=AsAtg1840.t1.cds;Parent=AsAtg1840.t1
Asue_scaffold1	AUGUSTUS	CDS	7613646	7613725	.	-	0	ID=AsAtg1840.t1.cds;Parent=AsAtg1840.t1
Asue_scaffold1	AUGUSTUS	CDS	7614062	7614142	.	-	0	ID=AsAtg1840.t1.cds;Parent=AsAtg1840.t1
Asue_scaffold1	AUGUSTUS	CDS	7614253	7614370	.	-	1	ID=AsAtg1840.t1.cds;Parent=AsAtg1840.t1
Asue_scaffold1	AUGUSTUS	CDS	7614551	7614606	.	-	0	ID=AsAtg1840.t1.cds;Parent=AsAtg1840.t1
Asue_scaffold1	AUGUSTUS	CDS	7614934	7615223	.	-	2	ID=AsAtg1840.t1.cds;Parent=AsAtg1840.t1
Asue_scaffold1	AUGUSTUS	CDS	7615334	7615397	.	-	0	ID=AsAtg1840.t1.cds;Parent=AsAtg1840.t1
Asue_scaffold1	AUGUSTUS	CDS	7615530	7615625	.	-	0	ID=AsAtg1840.t1.cds;Parent=AsAtg1840.t1
Asue_scaffold1	AUGUSTUS	CDS	7615808	7615921	.	-	0	ID=AsAtg1840.t1.cds;Parent=AsAtg1840.t1
Asue_scaffold1	AUGUSTUS	CDS	7616011	7616089	.	-	1	ID=AsAtg1840.t1.cds;Parent=AsAtg1840.t1
Asue_scaffold1	AUGUSTUS	CDS	7616383	7616468	.	-	0	ID=AsAtg1840.t1.cds;Parent=AsAtg1840.t1
Asue_scaffold1	AUGUSTUS	CDS	7616572	7616667	.	-	0	ID=AsAtg1840.t1.cds;Parent=AsAtg1840.t1
Asue_scaffold1	AUGUSTUS	CDS	7616779	7616871	.	-	0	ID=AsAtg1840.t1.cds;Parent=AsAtg1840.t1
Asue_scaffold1	AUGUSTUS	CDS	7616956	7617039	.	-	0	ID=AsAtg1840.t1.cds;Parent=AsAtg1840.t1
Asue_scaffold1	AUGUSTUS	CDS	7617197	7617287	.	-	1	ID=AsAtg1840.t1.cds;Parent=AsAtg1840.t1
Asue_scaffold1	AUGUSTUS	CDS	7617744	7617859	.	-	0	ID=AsAtg1840.t1.cds;Parent=AsAtg1840.t1
Asue_scaffold1	AUGUSTUS	CDS	7617963	7618028	.	-	0	ID=AsAtg1840.t1.cds;Parent=AsAtg1840.t1
Asue_scaffold1	AUGUSTUS	CDS	7618201	7618288	.	-	1	ID=AsAtg1840.t1.cds;Parent=AsAtg1840.t1
Asue_scaffold1	AUGUSTUS	CDS	7618352	7618416	.	-	0	ID=AsAtg1840.t1.cds;Parent=AsAtg1840.t1
Asue_scaffold1	AUGUSTUS	CDS	7618504	7618569	.	-	0	ID=AsAtg1840.t1.cds;Parent=AsAtg1840.t1
Asue_scaffold1	AUGUSTUS	CDS	7618661	7618752	.	-	2	ID=AsAtg1840.t1.cds;Parent=AsAtg1840.t1
Asue_scaffold1	AUGUSTUS	CDS	7619079	7619225	.	-	2	ID=AsAtg1840.t1.cds;Parent=AsAtg1840.t1
Asue_scaffold1	AUGUSTUS	CDS	7619368	7619437	.	-	0	ID=AsAtg1840.t1.cds;Parent=AsAtg1840.t1
Asue_scaffold1	AUGUSTUS	CDS	7619526	7619660	.	-	0	ID=AsAtg1840.t1.cds;Parent=AsAtg1840.t1
Asue_scaffold1	AUGUSTUS	CDS	7619901	7620086	.	-	0	ID=AsAtg1840.t1.cds;Parent=AsAtg1840.t1
Asue_scaffold1	AUGUSTUS	exon	7612388	7612552	.	-	.	ID=AsAtg1840.t1.exon1;Parent=AsAtg1840.t1
Asue_scaffold1	AUGUSTUS	exon	7612636	7612710	.	-	.	ID=AsAtg1840.t1.exon2;Parent=AsAtg1840.t1
Asue_scaffold1	AUGUSTUS	exon	7612791	7612914	.	-	.	ID=AsAtg1840.t1.exon3;Parent=AsAtg1840.t1
Asue_scaffold1	AUGUSTUS	exon	7613014	7613203	.	-	.	ID=AsAtg1840.t1.exon4;Parent=AsAtg1840.t1
Asue_scaffold1	AUGUSTUS	exon	7613308	7613377	.	-	.	ID=AsAtg1840.t1.exon5;Parent=AsAtg1840.t1
Asue_scaffold1	AUGUSTUS	exon	7613485	7613539	.	-	.	ID=AsAtg1840.t1.exon6;Parent=AsAtg1840.t1
Asue_scaffold1	AUGUSTUS	exon	7613646	7613725	.	-	.	ID=AsAtg1840.t1.exon7;Parent=AsAtg1840.t1
Asue_scaffold1	AUGUSTUS	exon	7614062	7614142	.	-	.	ID=AsAtg1840.t1.exon8;Parent=AsAtg1840.t1
Asue_scaffold1	AUGUSTUS	exon	7614253	7614370	.	-	.	ID=AsAtg1840.t1.exon9;Parent=AsAtg1840.t1
Asue_scaffold1	AUGUSTUS	exon	7614551	7614606	.	-	.	ID=AsAtg1840.t1.exon10;Parent=AsAtg1840.t1
Asue_scaffold1	AUGUSTUS	exon	7614934	7615223	.	-	.	ID=AsAtg1840.t1.exon11;Parent=AsAtg1840.t1
Asue_scaffold1	AUGUSTUS	exon	7615334	7615397	.	-	.	ID=AsAtg1840.t1.exon12;Parent=AsAtg1840.t1
Asue_scaffold1	AUGUSTUS	exon	7615530	7615625	.	-	.	ID=AsAtg1840.t1.exon13;Parent=AsAtg1840.t1
Asue_scaffold1	AUGUSTUS	exon	7615808	7615921	.	-	.	ID=AsAtg1840.t1.exon14;Parent=AsAtg1840.t1
Asue_scaffold1	AUGUSTUS	exon	7616011	7616089	.	-	.	ID=AsAtg1840.t1.exon15;Parent=AsAtg1840.t1
Asue_scaffold1	AUGUSTUS	exon	7616383	7616468	.	-	.	ID=AsAtg1840.t1.exon16;Parent=AsAtg1840.t1
Asue_scaffold1	AUGUSTUS	exon	7616572	7616667	.	-	.	ID=AsAtg1840.t1.exon17;Parent=AsAtg1840.t1
Asue_scaffold1	AUGUSTUS	exon	7616779	7616871	.	-	.	ID=AsAtg1840.t1.exon18;Parent=AsAtg1840.t1
Asue_scaffold1	AUGUSTUS	exon	7616956	7617039	.	-	.	ID=AsAtg1840.t1.exon19;Parent=AsAtg1840.t1
Asue_scaffold1	AUGUSTUS	exon	7617197	7617287	.	-	.	ID=AsAtg1840.t1.exon20;Parent=AsAtg1840.t1
Asue_scaffold1	AUGUSTUS	exon	7617744	7617859	.	-	.	ID=AsAtg1840.t1.exon21;Parent=AsAtg1840.t1
Asue_scaffold1	AUGUSTUS	exon	7617963	7618028	.	-	.	ID=AsAtg1840.t1.exon22;Parent=AsAtg1840.t1
Asue_scaffold1	AUGUSTUS	exon	7618201	7618288	.	-	.	ID=AsAtg1840.t1.exon23;Parent=AsAtg1840.t1
Asue_scaffold1	AUGUSTUS	exon	7618352	7618416	.	-	.	ID=AsAtg1840.t1.exon24;Parent=AsAtg1840.t1
Asue_scaffold1	AUGUSTUS	exon	7618504	7618569	.	-	.	ID=AsAtg1840.t1.exon25;Parent=AsAtg1840.t1
Asue_scaffold1	AUGUSTUS	exon	7618661	7618752	.	-	.	ID=AsAtg1840.t1.exon26;Parent=AsAtg1840.t1
Asue_scaffold1	AUGUSTUS	exon	7619079	7619225	.	-	.	ID=AsAtg1840.t1.exon27;Parent=AsAtg1840.t1
Asue_scaffold1	AUGUSTUS	exon	7619368	7619437	.	-	.	ID=AsAtg1840.t1.exon28;Parent=AsAtg1840.t1
Asue_scaffold1	AUGUSTUS	exon	7619526	7619660	.	-	.	ID=AsAtg1840.t1.exon29;Parent=AsAtg1840.t1
Asue_scaffold1	AUGUSTUS	exon	7619901	7620086	.	-	.	ID=AsAtg1840.t1.exon30;Parent=AsAtg1840.t1
Asue_scaffold1	AUGUSTUS	mRNA	7612351	7620137	.	-	.	ID=AsAtg1840.t2;Parent=AsAtg1840
Asue_scaffold1	AUGUSTUS	CDS	7612388	7612552	.	-	0	ID=AsAtg1840.t2.cds;Parent=AsAtg1840.t2
Asue_scaffold1	AUGUSTUS	CDS	7612636	7612710	.	-	0	ID=AsAtg1840.t2.cds;Parent=AsAtg1840.t2
Asue_scaffold1	AUGUSTUS	CDS	7612791	7612914	.	-	1	ID=AsAtg1840.t2.cds;Parent=AsAtg1840.t2
Asue_scaffold1	AUGUSTUS	CDS	7613014	7613182	.	-	2	ID=AsAtg1840.t2.cds;Parent=AsAtg1840.t2
Asue_scaffold1	AUGUSTUS	CDS	7613308	7613377	.	-	0	ID=AsAtg1840.t2.cds;Parent=AsAtg1840.t2
Asue_scaffold1	AUGUSTUS	CDS	7613485	7613539	.	-	1	ID=AsAtg1840.t2.cds;Parent=AsAtg1840.t2
Asue_scaffold1	AUGUSTUS	CDS	7613646	7613725	.	-	0	ID=AsAtg1840.t2.cds;Parent=AsAtg1840.t2
Asue_scaffold1	AUGUSTUS	CDS	7614062	7614142	.	-	0	ID=AsAtg1840.t2.cds;Parent=AsAtg1840.t2
Asue_scaffold1	AUGUSTUS	CDS	7614253	7614370	.	-	1	ID=AsAtg1840.t2.cds;Parent=AsAtg1840.t2
Asue_scaffold1	AUGUSTUS	CDS	7614551	7614606	.	-	0	ID=AsAtg1840.t2.cds;Parent=AsAtg1840.t2
Asue_scaffold1	AUGUSTUS	CDS	7614934	7615223	.	-	2	ID=AsAtg1840.t2.cds;Parent=AsAtg1840.t2
Asue_scaffold1	AUGUSTUS	CDS	7615334	7615397	.	-	0	ID=AsAtg1840.t2.cds;Parent=AsAtg1840.t2
Asue_scaffold1	AUGUSTUS	CDS	7615530	7615625	.	-	0	ID=AsAtg1840.t2.cds;Parent=AsAtg1840.t2
Asue_scaffold1	AUGUSTUS	CDS	7615808	7615921	.	-	0	ID=AsAtg1840.t2.cds;Parent=AsAtg1840.t2
Asue_scaffold1	AUGUSTUS	CDS	7616011	7616089	.	-	1	ID=AsAtg1840.t2.cds;Parent=AsAtg1840.t2
Asue_scaffold1	AUGUSTUS	CDS	7616383	7616468	.	-	0	ID=AsAtg1840.t2.cds;Parent=AsAtg1840.t2
Asue_scaffold1	AUGUSTUS	CDS	7616572	7616667	.	-	0	ID=AsAtg1840.t2.cds;Parent=AsAtg1840.t2
Asue_scaffold1	AUGUSTUS	CDS	7616779	7616871	.	-	0	ID=AsAtg1840.t2.cds;Parent=AsAtg1840.t2
Asue_scaffold1	AUGUSTUS	CDS	7616956	7617039	.	-	0	ID=AsAtg1840.t2.cds;Parent=AsAtg1840.t2
Asue_scaffold1	AUGUSTUS	CDS	7617197	7617287	.	-	1	ID=AsAtg1840.t2.cds;Parent=AsAtg1840.t2
Asue_scaffold1	AUGUSTUS	CDS	7617744	7617859	.	-	0	ID=AsAtg1840.t2.cds;Parent=AsAtg1840.t2
Asue_scaffold1	AUGUSTUS	CDS	7617963	7618028	.	-	0	ID=AsAtg1840.t2.cds;Parent=AsAtg1840.t2
Asue_scaffold1	AUGUSTUS	CDS	7618201	7618288	.	-	1	ID=AsAtg1840.t2.cds;Parent=AsAtg1840.t2
Asue_scaffold1	AUGUSTUS	CDS	7618352	7618416	.	-	0	ID=AsAtg1840.t2.cds;Parent=AsAtg1840.t2
Asue_scaffold1	AUGUSTUS	CDS	7618504	7618569	.	-	0	ID=AsAtg1840.t2.cds;Parent=AsAtg1840.t2
Asue_scaffold1	AUGUSTUS	CDS	7618661	7618752	.	-	2	ID=AsAtg1840.t2.cds;Parent=AsAtg1840.t2
Asue_scaffold1	AUGUSTUS	CDS	7619079	7619225	.	-	2	ID=AsAtg1840.t2.cds;Parent=AsAtg1840.t2
Asue_scaffold1	AUGUSTUS	CDS	7619368	7619437	.	-	0	ID=AsAtg1840.t2.cds;Parent=AsAtg1840.t2
Asue_scaffold1	AUGUSTUS	CDS	7619526	7619660	.	-	0	ID=AsAtg1840.t2.cds;Parent=AsAtg1840.t2
Asue_scaffold1	AUGUSTUS	CDS	7619901	7620086	.	-	0	ID=AsAtg1840.t2.cds;Parent=AsAtg1840.t2
Asue_scaffold1	AUGUSTUS	exon	7612388	7612552	.	-	.	ID=AsAtg1840.t2.exon1;Parent=AsAtg1840.t2
Asue_scaffold1	AUGUSTUS	exon	7612636	7612710	.	-	.	ID=AsAtg1840.t2.exon2;Parent=AsAtg1840.t2
Asue_scaffold1	AUGUSTUS	exon	7612791	7612914	.	-	.	ID=AsAtg1840.t2.exon3;Parent=AsAtg1840.t2
Asue_scaffold1	AUGUSTUS	exon	7613014	7613182	.	-	.	ID=AsAtg1840.t2.exon4;Parent=AsAtg1840.t2
Asue_scaffold1	AUGUSTUS	exon	7613308	7613377	.	-	.	ID=AsAtg1840.t2.exon5;Parent=AsAtg1840.t2
Asue_scaffold1	AUGUSTUS	exon	7613485	7613539	.	-	.	ID=AsAtg1840.t2.exon6;Parent=AsAtg1840.t2
Asue_scaffold1	AUGUSTUS	exon	7613646	7613725	.	-	.	ID=AsAtg1840.t2.exon7;Parent=AsAtg1840.t2
Asue_scaffold1	AUGUSTUS	exon	7614062	7614142	.	-	.	ID=AsAtg1840.t2.exon8;Parent=AsAtg1840.t2
Asue_scaffold1	AUGUSTUS	exon	7614253	7614370	.	-	.	ID=AsAtg1840.t2.exon9;Parent=AsAtg1840.t2
Asue_scaffold1	AUGUSTUS	exon	7614551	7614606	.	-	.	ID=AsAtg1840.t2.exon10;Parent=AsAtg1840.t2
Asue_scaffold1	AUGUSTUS	exon	7614934	7615223	.	-	.	ID=AsAtg1840.t2.exon11;Parent=AsAtg1840.t2
Asue_scaffold1	AUGUSTUS	exon	7615334	7615397	.	-	.	ID=AsAtg1840.t2.exon12;Parent=AsAtg1840.t2
Asue_scaffold1	AUGUSTUS	exon	7615530	7615625	.	-	.	ID=AsAtg1840.t2.exon13;Parent=AsAtg1840.t2
Asue_scaffold1	AUGUSTUS	exon	7615808	7615921	.	-	.	ID=AsAtg1840.t2.exon14;Parent=AsAtg1840.t2
Asue_scaffold1	AUGUSTUS	exon	7616011	7616089	.	-	.	ID=AsAtg1840.t2.exon15;Parent=AsAtg1840.t2
Asue_scaffold1	AUGUSTUS	exon	7616383	7616468	.	-	.	ID=AsAtg1840.t2.exon16;Parent=AsAtg1840.t2
Asue_scaffold1	AUGUSTUS	exon	7616572	7616667	.	-	.	ID=AsAtg1840.t2.exon17;Parent=AsAtg1840.t2
Asue_scaffold1	AUGUSTUS	exon	7616779	7616871	.	-	.	ID=AsAtg1840.t2.exon18;Parent=AsAtg1840.t2
Asue_scaffold1	AUGUSTUS	exon	7616956	7617039	.	-	.	ID=AsAtg1840.t2.exon19;Parent=AsAtg1840.t2
Asue_scaffold1	AUGUSTUS	exon	7617197	7617287	.	-	.	ID=AsAtg1840.t2.exon20;Parent=AsAtg1840.t2
Asue_scaffold1	AUGUSTUS	exon	7617744	7617859	.	-	.	ID=AsAtg1840.t2.exon21;Parent=AsAtg1840.t2
Asue_scaffold1	AUGUSTUS	exon	7617963	7618028	.	-	.	ID=AsAtg1840.t2.exon22;Parent=AsAtg1840.t2
Asue_scaffold1	AUGUSTUS	exon	7618201	7618288	.	-	.	ID=AsAtg1840.t2.exon23;Parent=AsAtg1840.t2
Asue_scaffold1	AUGUSTUS	exon	7618352	7618416	.	-	.	ID=AsAtg1840.t2.exon24;Parent=AsAtg1840.t2
Asue_scaffold1	AUGUSTUS	exon	7618504	7618569	.	-	.	ID=AsAtg1840.t2.exon25;Parent=AsAtg1840.t2
Asue_scaffold1	AUGUSTUS	exon	7618661	7618752	.	-	.	ID=AsAtg1840.t2.exon26;Parent=AsAtg1840.t2
Asue_scaffold1	AUGUSTUS	exon	7619079	7619225	.	-	.	ID=AsAtg1840.t2.exon27;Parent=AsAtg1840.t2
Asue_scaffold1	AUGUSTUS	exon	7619368	7619437	.	-	.	ID=AsAtg1840.t2.exon28;Parent=AsAtg1840.t2
Asue_scaffold1	AUGUSTUS	exon	7619526	7619660	.	-	.	ID=AsAtg1840.t2.exon29;Parent=AsAtg1840.t2
Asue_scaffold1	AUGUSTUS	exon	7619901	7620086	.	-	.	ID=AsAtg1840.t2.exon30;Parent=AsAtg1840.t2
###
# start gene g1841
# protein sequence = [MEEPECPVCLQSYDGESTVPRVLACGHTACEECLTNLPKKFPDTIRCPACTVLVKFPPQGPSALPKNIDLLRLFPSIS
# KLKLEPGRNFEKVVEFVTRSWSDDFYATWKDRILVHDAVSVEIRESESSDFDSSSRLCGSLRDDSKVSLLRVASFEHGDCDSVLKYSYVQRMMSCLWG
# MREEERDELDAIISVKQRGVSKVFGLWGDLKNGVLYLVGEKLIGFSLEEFDSLEDETLRLGIIGMQICEALLNLHKEGLITGCLSVSCVKFDEYENAY
# VDLIELIETGRNVYRIIAEETSSLRKPVGASEMGLIFVGLQQKGIFISSEVLFEFLKEQNMLIKNTSSKSFVSHNSDVWPVCFLLLKLRLGKRCTEEF
# IESVNCVDGKGCEEGIEDILVLYTGITEKLSLESELQGKFKSMVEILRQCCCLDPQARPVLTDLWKCIRELVMKPRFNSMSRLHKTIYGKRKQFCLAQ
# SELCRLVEVESKEVDKELPGMKIGDEAEEGKVDIDFPGRVSEGKVRSKDMRGHQDSVTGLAVGGGFLFSSSYDRTILIWSLKDFSHVHTFKGHQDKVM
# ALIHIEGTEPVCVSGDGGGGIFVWSTTFPLEEQPLRKWYEPKDWRYTGIHALAYSEYGHVYTGSGDNTIKAWSLQDGSLLCTMSGHKSVVSTLVVVNG
# VLYSGSWDGTVRLWSLSDNSLLTVLGEETPGIVRSILSLAADDQTLVAAYQNGDIQIWRDDTLMKSMKIQNGAILSIAVNGKWLFTGGWDKTINVQEL
# SGDEISVNCAHVGSIPGSSVITSLLYWEGKLFAGFADKTIKVYYFGR]
# Evidence for and against this transcript:
# % of transcript supported by hints (any source): 86.7
# CDS exons: 7/7
#      P:   7 
# CDS introns: 6/6
#      E:   2 
#      P:   6 
# 5'UTR exons and introns: 0/1
# 3'UTR exons and introns: 0/1
# hint groups fully obeyed: 10
#      E:   2 
#      P:   8 
# incompatible hint groups: 9
#      P:   9 (AT1G21650.3,TRINITY_GG_35_c1319_g1_i1)
# end gene g1841
Asue_scaffold1	AUGUSTUS	gene	7620421	7623727	.	-	.	ID=AsAtg1841
Asue_scaffold1	AUGUSTUS	mRNA	7620421	7623727	.	-	.	ID=AsAtg1841.t1;Parent=AsAtg1841
Asue_scaffold1	AUGUSTUS	CDS	7620557	7620577	.	-	0	ID=AsAtg1841.t1.cds;Parent=AsAtg1841.t1
Asue_scaffold1	AUGUSTUS	CDS	7620682	7620810	.	-	0	ID=AsAtg1841.t1.cds;Parent=AsAtg1841.t1
Asue_scaffold1	AUGUSTUS	CDS	7620946	7621065	.	-	0	ID=AsAtg1841.t1.cds;Parent=AsAtg1841.t1
Asue_scaffold1	AUGUSTUS	CDS	7621161	7621397	.	-	0	ID=AsAtg1841.t1.cds;Parent=AsAtg1841.t1
Asue_scaffold1	AUGUSTUS	CDS	7621479	7621751	.	-	0	ID=AsAtg1841.t1.cds;Parent=AsAtg1841.t1
Asue_scaffold1	AUGUSTUS	CDS	7621882	7621937	.	-	2	ID=AsAtg1841.t1.cds;Parent=AsAtg1841.t1
Asue_scaffold1	AUGUSTUS	CDS	7622049	7623648	.	-	0	ID=AsAtg1841.t1.cds;Parent=AsAtg1841.t1
Asue_scaffold1	AUGUSTUS	exon	7620557	7620577	.	-	.	ID=AsAtg1841.t1.exon1;Parent=AsAtg1841.t1
Asue_scaffold1	AUGUSTUS	exon	7620682	7620810	.	-	.	ID=AsAtg1841.t1.exon2;Parent=AsAtg1841.t1
Asue_scaffold1	AUGUSTUS	exon	7620946	7621065	.	-	.	ID=AsAtg1841.t1.exon3;Parent=AsAtg1841.t1
Asue_scaffold1	AUGUSTUS	exon	7621161	7621397	.	-	.	ID=AsAtg1841.t1.exon4;Parent=AsAtg1841.t1
Asue_scaffold1	AUGUSTUS	exon	7621479	7621751	.	-	.	ID=AsAtg1841.t1.exon5;Parent=AsAtg1841.t1
Asue_scaffold1	AUGUSTUS	exon	7621882	7621937	.	-	.	ID=AsAtg1841.t1.exon6;Parent=AsAtg1841.t1
Asue_scaffold1	AUGUSTUS	exon	7622049	7623648	.	-	.	ID=AsAtg1841.t1.exon7;Parent=AsAtg1841.t1
###
# start gene g1842
# protein sequence = [MDEFGVLTERYGIKPQGKSAPMAASKRNPNNNAQSWNFGSGSSGLNAKSTSFSSNSSWNKDSTNGSLFDGDDIFFPAN
# STNRKVSNDFDVFAGLNKSSSSGDNSKSSLNDDLFFSNFGNPGKTTPSSADDLFGGVIPGSKSSDSVKNEDLFLSFSSSEKQYAAAVDDLLGLGKNEA
# GYDGLIPGFGGSTQTTSSKTTPTNFDATDPFVVLESTTSTGLFVDPLEEFAAAVSSQGIKPSNTSHTSTKLKPPPKPTQKVNRGKRVGMSSIDELEDF
# AMGTMRRSASASDTASKYREAEDAETKNKQFGVDDLDSFFSARSSSVPKSRTTTETTRKQASNAPKKTPNGVSNAKKPPAPANLVDDFSALFGEDPIF
# RQFEEIPGESEERRKARWDREQRTKSRVAQAVADMNNRDHQSRIEQEQRTRISETVDTEIRRWATGKEGNMRALLSSLHIVLWPGCGWEAVSITDLIT
# SSAVKKVYRKATLYVHPDKVQQKGATLEQKYIAEKVFDILKEAWNKFNKEELS]
# Evidence for and against this transcript:
# % of transcript supported by hints (any source): 89.5
# CDS exons: 9/9
#      P:   9 
# CDS introns: 8/8
#      E:   8 
#      P:   8 
# 5'UTR exons and introns: 0/1
# 3'UTR exons and introns: 0/1
# hint groups fully obeyed: 18
#      E:   8 
#      P:  10 
# incompatible hint groups: 9
#      P:   9 (TRINITY_GG_35_c1346_g1_i1,AT1G21660.1)
# end gene g1842
Asue_scaffold1	AUGUSTUS	gene	7625222	7628597	.	+	.	ID=AsAtg1842
Asue_scaffold1	AUGUSTUS	mRNA	7625222	7628597	.	+	.	ID=AsAtg1842.t1;Parent=AsAtg1842
Asue_scaffold1	AUGUSTUS	CDS	7625470	7626050	.	+	0	ID=AsAtg1842.t1.cds;Parent=AsAtg1842.t1
Asue_scaffold1	AUGUSTUS	CDS	7626269	7626465	.	+	1	ID=AsAtg1842.t1.cds;Parent=AsAtg1842.t1
Asue_scaffold1	AUGUSTUS	CDS	7626560	7626768	.	+	2	ID=AsAtg1842.t1.cds;Parent=AsAtg1842.t1
Asue_scaffold1	AUGUSTUS	CDS	7626869	7626983	.	+	0	ID=AsAtg1842.t1.cds;Parent=AsAtg1842.t1
Asue_scaffold1	AUGUSTUS	CDS	7627064	7627161	.	+	2	ID=AsAtg1842.t1.cds;Parent=AsAtg1842.t1
Asue_scaffold1	AUGUSTUS	CDS	7627483	7627548	.	+	0	ID=AsAtg1842.t1.cds;Parent=AsAtg1842.t1
Asue_scaffold1	AUGUSTUS	CDS	7627757	7627846	.	+	0	ID=AsAtg1842.t1.cds;Parent=AsAtg1842.t1
Asue_scaffold1	AUGUSTUS	CDS	7627948	7628124	.	+	0	ID=AsAtg1842.t1.cds;Parent=AsAtg1842.t1
Asue_scaffold1	AUGUSTUS	CDS	7628358	7628396	.	+	0	ID=AsAtg1842.t1.cds;Parent=AsAtg1842.t1
Asue_scaffold1	AUGUSTUS	exon	7625470	7626050	.	+	.	ID=AsAtg1842.t1.exon1;Parent=AsAtg1842.t1
Asue_scaffold1	AUGUSTUS	exon	7626269	7626465	.	+	.	ID=AsAtg1842.t1.exon2;Parent=AsAtg1842.t1
Asue_scaffold1	AUGUSTUS	exon	7626560	7626768	.	+	.	ID=AsAtg1842.t1.exon3;Parent=AsAtg1842.t1
Asue_scaffold1	AUGUSTUS	exon	7626869	7626983	.	+	.	ID=AsAtg1842.t1.exon4;Parent=AsAtg1842.t1
Asue_scaffold1	AUGUSTUS	exon	7627064	7627161	.	+	.	ID=AsAtg1842.t1.exon5;Parent=AsAtg1842.t1
Asue_scaffold1	AUGUSTUS	exon	7627483	7627548	.	+	.	ID=AsAtg1842.t1.exon6;Parent=AsAtg1842.t1
Asue_scaffold1	AUGUSTUS	exon	7627757	7627846	.	+	.	ID=AsAtg1842.t1.exon7;Parent=AsAtg1842.t1
Asue_scaffold1	AUGUSTUS	exon	7627948	7628124	.	+	.	ID=AsAtg1842.t1.exon8;Parent=AsAtg1842.t1
Asue_scaffold1	AUGUSTUS	exon	7628358	7628396	.	+	.	ID=AsAtg1842.t1.exon9;Parent=AsAtg1842.t1
###
# start gene g1843
# protein sequence = [MKLTNALFFFLLICLLSLSSVSSNKSQLSNGSTILFTTIGRPTFEFDIFTLPTXXXXXXXXXXXXXXXGKSINFNGYF
# ASPSPALISLLPNKSRIQPQDLHLIYVTERDGTPSLNYDVVHSDNFGSRIQVPLFSGEEQQSGMNVNSMKDTPVLTNGYLVHVSTYENPGKPMASWAA
# VYSTELRTKSTRRLTPPGIADFSPAVSPSGKWTAVASFGEKGWTWSMVEKEISSDVYVFLTQDGTQRVKVVEQGGWPRWVDDSTLYFHRKSDDGWISV
# YRAILPKTGPVNTKTVTIQRVTPPGLHAFTPATSPNNNNFIAVATRRPGSEIRHVELFDLKKNEFVELTRLVSPKSHHFNPFLSPDSSRVGYHSCRGD
# ATGRKTPRNLLQSLKTTSNDLSLFRFDGAFPSISPEGDRFAFVSFTGVFVVNPDGSGLRQLLPQMGFGTVWDPIRHGIVYTSSGPALAPGKSQIDILA
# INVDAPSPATAVKKLTTTGENNAFPWPSPDGKRIVFRSARSGTKNLYIMDAEKGESGGLFRLTNGNWNDTIATWSPDGNWIVFASNREFPGTLLMNIY
# VVHPDGTGLRKLAQNLTGLVSMHPMFSPDSKRIVFTTIYAGISAEQIGNPHFNVPSSEIFTVNLDGSGLTRLTHNSVEDGPPMWFPKIKATGDVAWPK
# RFGPSCSIQDFKTQNTTVKMKMNKPATMSSMCVVPSQ]
# Evidence for and against this transcript:
# % of transcript supported by hints (any source): 33.3
# CDS exons: 1/1
#      P:   1 
# CDS introns: 0/0
# 5'UTR exons and introns: 0/1
# 3'UTR exons and introns: 0/1
# hint groups fully obeyed: 0
# incompatible hint groups: 3
#      P:   3 (AT1G21670.1,TRINITY_GG_35_c689_g1_i1)
# end gene g1843
Asue_scaffold1	AUGUSTUS	gene	7630042	7632338	.	+	.	ID=AsAtg1843
Asue_scaffold1	AUGUSTUS	mRNA	7630042	7632338	.	+	.	ID=AsAtg1843.t1;Parent=AsAtg1843
Asue_scaffold1	AUGUSTUS	CDS	7630062	7632173	.	+	0	ID=AsAtg1843.t1.cds;Parent=AsAtg1843.t1
Asue_scaffold1	AUGUSTUS	exon	7630062	7632173	.	+	.	ID=AsAtg1843.t1.exon1;Parent=AsAtg1843.t1
###
# start gene g1844
# protein sequence = [MNISQIIFFASLLLRLHLSTAEHQNSNAGDGDTIIFTTLGRSHYEFDIFALSTTQPPSVSGELRITDGESVNFNGYFP
# SPSPALLSLLPDETLIQMEDSSPLHLIYVTERNGTSSLYYDLVYGGNSDSKTKRRSVLEAPSRVQVPLLSRFDHLSGMTVNSFKDKPSLSGEFIVYVS
# THESSGEPRASWTAVYSTELKTGLTRRLTPSGVADFSPAVSPSGNLTAVASYGERGWTGEVEELRTDIYVFLTRDGSHRVKVVEHGGWPCWVDESTLY
# FHRRSEEDGWISVYRAILPENRPLTTESVTIQRVTPPGVHAFTPATSPNNHEFVAVATRRPGSDYRHVELFDLKRNEFIELTRLVAPKSHHLNPFLSP
# DSSRVGYHSCRGDANGRRSPLLFLENIQTTTRDLSLFRIDGSFPSFSPGGDRIAYVKMPGVFVVKPDGSGQREVYKGMAFSTAWDPVRPGIVYSSSGP
# TFATERTEVDVISIDVDAADKSSSVRRLTTNGKNNAFPWPSPDGKRIVFRSGRTGHKNLYIMDAEKGESGGLWRLTEGAWTDTMCNWSPDGEWIAFAS
# DRESPGSGSFELFLIHPNGTGLRKLIQSGTGGRTNHPIFSPDSKSLVFTSDYAGISAEPISNPHHYQPYGDIFTVKLDGSNVRRLTHNSYEDGTPAWA
# PRFIHPNNVELQRRNDSRCSFEDCHWLNKYPTLKGRKISC]
# Evidence for and against this transcript:
# % of transcript supported by hints (any source): 33.3
# CDS exons: 1/1
#      P:   1 
# CDS introns: 0/0
# 5'UTR exons and introns: 0/1
# 3'UTR exons and introns: 0/1
# hint groups fully obeyed: 0
# incompatible hint groups: 3
#      P:   3 (TRINITY_GG_35_c1576_g1_i1,AT1G21680.1)
# end gene g1844
Asue_scaffold1	AUGUSTUS	gene	7632652	7635096	.	+	.	ID=AsAtg1844
Asue_scaffold1	AUGUSTUS	mRNA	7632652	7635096	.	+	.	ID=AsAtg1844.t1;Parent=AsAtg1844
Asue_scaffold1	AUGUSTUS	CDS	7632681	7634801	.	+	0	ID=AsAtg1844.t1.cds;Parent=AsAtg1844.t1
Asue_scaffold1	AUGUSTUS	exon	7632681	7634801	.	+	.	ID=AsAtg1844.t1.exon1;Parent=AsAtg1844.t1
###
# start gene g1845
# protein sequence = [MAPVLQSSQPWVEKYRPKQVKDVAHQEEVVRVLTNTLQTADCPHMLFYGPPGTGKTTTALAIAHQLFGPELYKSRVLE
# LNASDDRGINVVRTKIKDFAAVAVGSNHRQSGYPCPSFKIIILDEADSMTEDAQNALRRTMETYSKVTRFFFICNYISRIIEPLASRCAKFRFKPLSE
# EVMSNRILHICNEEGLSLDGEALSTLSSISQGDLRRAITYLQSATRLFGSTITSTDLLNVSGVVPLEVVNKLFTACKSGDFDIANKEVDNIVAEGYPA
# SQIINQLFDIVAEADSDITDMQKAKICKCLAETDKRLVDGADEYLQLLDVASSTICALSEMAQDF]
# Evidence for and against this transcript:
# % of transcript supported by hints (any source): 92
# CDS exons: 12/12
#      P:  12 
# CDS introns: 11/11
#      E:  11 
#      P:  11 
# 5'UTR exons and introns: 0/1
# 3'UTR exons and introns: 0/1
# hint groups fully obeyed: 22
#      E:  11 
#      P:  11 
# incompatible hint groups: 15
#      P:  15 (TRINITY_GG_35_c740_g1_i1)
# end gene g1845
Asue_scaffold1	AUGUSTUS	gene	7635292	7638185	.	+	.	ID=AsAtg1845
Asue_scaffold1	AUGUSTUS	mRNA	7635292	7638185	.	+	.	ID=AsAtg1845.t1;Parent=AsAtg1845
Asue_scaffold1	AUGUSTUS	CDS	7635328	7635371	.	+	0	ID=AsAtg1845.t1.cds;Parent=AsAtg1845.t1
Asue_scaffold1	AUGUSTUS	CDS	7635458	7635536	.	+	1	ID=AsAtg1845.t1.cds;Parent=AsAtg1845.t1
Asue_scaffold1	AUGUSTUS	CDS	7635681	7635760	.	+	0	ID=AsAtg1845.t1.cds;Parent=AsAtg1845.t1
Asue_scaffold1	AUGUSTUS	CDS	7636256	7636378	.	+	1	ID=AsAtg1845.t1.cds;Parent=AsAtg1845.t1
Asue_scaffold1	AUGUSTUS	CDS	7636468	7636537	.	+	1	ID=AsAtg1845.t1.cds;Parent=AsAtg1845.t1
Asue_scaffold1	AUGUSTUS	CDS	7636619	7636692	.	+	0	ID=AsAtg1845.t1.cds;Parent=AsAtg1845.t1
Asue_scaffold1	AUGUSTUS	CDS	7636894	7637014	.	+	1	ID=AsAtg1845.t1.cds;Parent=AsAtg1845.t1
Asue_scaffold1	AUGUSTUS	CDS	7637093	7637155	.	+	0	ID=AsAtg1845.t1.cds;Parent=AsAtg1845.t1
Asue_scaffold1	AUGUSTUS	CDS	7637241	7637300	.	+	0	ID=AsAtg1845.t1.cds;Parent=AsAtg1845.t1
Asue_scaffold1	AUGUSTUS	CDS	7637400	7637525	.	+	0	ID=AsAtg1845.t1.cds;Parent=AsAtg1845.t1
Asue_scaffold1	AUGUSTUS	CDS	7637609	7637695	.	+	0	ID=AsAtg1845.t1.cds;Parent=AsAtg1845.t1
Asue_scaffold1	AUGUSTUS	CDS	7637922	7638014	.	+	0	ID=AsAtg1845.t1.cds;Parent=AsAtg1845.t1
Asue_scaffold1	AUGUSTUS	exon	7635328	7635371	.	+	.	ID=AsAtg1845.t1.exon1;Parent=AsAtg1845.t1
Asue_scaffold1	AUGUSTUS	exon	7635458	7635536	.	+	.	ID=AsAtg1845.t1.exon2;Parent=AsAtg1845.t1
Asue_scaffold1	AUGUSTUS	exon	7635681	7635760	.	+	.	ID=AsAtg1845.t1.exon3;Parent=AsAtg1845.t1
Asue_scaffold1	AUGUSTUS	exon	7636256	7636378	.	+	.	ID=AsAtg1845.t1.exon4;Parent=AsAtg1845.t1
Asue_scaffold1	AUGUSTUS	exon	7636468	7636537	.	+	.	ID=AsAtg1845.t1.exon5;Parent=AsAtg1845.t1
Asue_scaffold1	AUGUSTUS	exon	7636619	7636692	.	+	.	ID=AsAtg1845.t1.exon6;Parent=AsAtg1845.t1
Asue_scaffold1	AUGUSTUS	exon	7636894	7637014	.	+	.	ID=AsAtg1845.t1.exon7;Parent=AsAtg1845.t1
Asue_scaffold1	AUGUSTUS	exon	7637093	7637155	.	+	.	ID=AsAtg1845.t1.exon8;Parent=AsAtg1845.t1
Asue_scaffold1	AUGUSTUS	exon	7637241	7637300	.	+	.	ID=AsAtg1845.t1.exon9;Parent=AsAtg1845.t1
Asue_scaffold1	AUGUSTUS	exon	7637400	7637525	.	+	.	ID=AsAtg1845.t1.exon10;Parent=AsAtg1845.t1
Asue_scaffold1	AUGUSTUS	exon	7637609	7637695	.	+	.	ID=AsAtg1845.t1.exon11;Parent=AsAtg1845.t1
Asue_scaffold1	AUGUSTUS	exon	7637922	7638014	.	+	.	ID=AsAtg1845.t1.exon12;Parent=AsAtg1845.t1
###
# start gene g1846
# protein sequence = [MVDGDDSFKRPGAVPFKWEIRPGVPKTRPGDDDPALLQPPPPNKLPPLKLKSTPPSNSPXXXXXXXXXXESRSRPVSP
# FAPPPSSFKLKSPSDSDSNCSAPPTPYFRSSSPRAGGSLPRCFFPKSLFGLKKSKSGDLKKTGQQEPSSTTSESDNFYESGTTLSPSEEDSSQGSPVS
# SRWSSPKSSFSSRRGSPLKRTDSDLSSYEKKTMLMIARSRLG]
# Evidence for and against this transcript:
# % of transcript supported by hints (any source): 33.3
# CDS exons: 1/1
#      P:   1 
# CDS introns: 0/0
# 5'UTR exons and introns: 0/1
# 3'UTR exons and introns: 0/1
# hint groups fully obeyed: 0
# incompatible hint groups: 3
#      P:   3 (TRINITY_GG_35_c2193_g1_i1,AT1G21695.1)
# end gene g1846
Asue_scaffold1	AUGUSTUS	gene	7638592	7639534	.	+	.	ID=AsAtg1846
Asue_scaffold1	AUGUSTUS	mRNA	7638592	7639534	.	+	.	ID=AsAtg1846.t1;Parent=AsAtg1846
Asue_scaffold1	AUGUSTUS	CDS	7638816	7639472	.	+	0	ID=AsAtg1846.t1.cds;Parent=AsAtg1846.t1
Asue_scaffold1	AUGUSTUS	exon	7638816	7639472	.	+	.	ID=AsAtg1846.t1.exon1;Parent=AsAtg1846.t1
###
# start gene g1847
# protein sequence = [MPASEDRRGKWKRKKRGGLSAARKPXXXXXXXXXXXXXXXXXXXXXMDDVENADELQQNGGATPDPGLGIGEVVEDSG
# SRISDFPAVVKRVVIRPHASVMAVVAAERAGLIGETRGQGSLPALENISFGQLQALSTVPADSLDLERSDGSSSAYVISPPPIMDGEGVVKRFGDLVH
# VLPMHSDWFAPNTVDRLERQVVPQFFSGKSPNHTPESYMEFRNAIVSIYVENPEKTLTISDCQGLVDGVDIEDFARVFRFLDHWGIINYCATAQSHPG
# PLRDVSDVREDTNGEVNVPSAALTSIDSLIKFDKPNCRHKGGEVYSSLPSLDGDSPDLDIRIREHLCDSHCNHCSRPLPTVYFQSQKKGDILLCCDCF
# HHGRFVVGHSCLDFVRVDPMKFYGDQDGDNWTDQETLLLLEAVELYNENWVQIADHVGSKSKAQCILHFLRLPVEDGLLDNVEVSGVTNTENPTNGYD
# HKGTDSNGDLPGYSEQGSDTEIKLPFVKSPNPVMALVAFLASAVGPRVAASCAHESLSVLSEDDRMKSEGMQGKEASLLDGENQQQDGAHKTSSQNGA
# EAQTPLPQDKVMAAFRAGLSAAATKAKLFADHEEREIQRLSANIVNHQLKRMELKLKQFAEIETLLMKECEQVEKTRQRFSAERARMLSARFGSPGGI
# SPQTNNLQGMSLSTGGNNINSLMHQQHQQQQASATSQPSIIPGFSNNPQVQAQMHFMAXXXXXXXXXXQAFSFGPRLPLNAIQTNAGSTASPNVMFGN
# NQLNNPAAAGAASINQPSFSHPMVRSSTGSGSGSGLGLN]
# Evidence for and against this transcript:
# % of transcript supported by hints (any source): 89.5
# CDS exons: 9/9
#      P:   9 
# CDS introns: 8/8
#      E:   8 
#      P:   8 
# 5'UTR exons and introns: 0/1
# 3'UTR exons and introns: 0/1
# hint groups fully obeyed: 20
#      E:   8 
#      P:  12 
# incompatible hint groups: 4
#      P:   4 (AT1G21700.1)
# end gene g1847
Asue_scaffold1	AUGUSTUS	gene	7639576	7643747	.	-	.	ID=AsAtg1847
Asue_scaffold1	AUGUSTUS	mRNA	7639576	7643747	.	-	.	ID=AsAtg1847.t1;Parent=AsAtg1847
Asue_scaffold1	AUGUSTUS	CDS	7639839	7640402	.	-	0	ID=AsAtg1847.t1.cds;Parent=AsAtg1847.t1
Asue_scaffold1	AUGUSTUS	CDS	7640499	7640674	.	-	2	ID=AsAtg1847.t1.cds;Parent=AsAtg1847.t1
Asue_scaffold1	AUGUSTUS	CDS	7640776	7640843	.	-	1	ID=AsAtg1847.t1.cds;Parent=AsAtg1847.t1
Asue_scaffold1	AUGUSTUS	CDS	7640939	7641024	.	-	0	ID=AsAtg1847.t1.cds;Parent=AsAtg1847.t1
Asue_scaffold1	AUGUSTUS	CDS	7641220	7641293	.	-	2	ID=AsAtg1847.t1.cds;Parent=AsAtg1847.t1
Asue_scaffold1	AUGUSTUS	CDS	7641386	7641743	.	-	0	ID=AsAtg1847.t1.cds;Parent=AsAtg1847.t1
Asue_scaffold1	AUGUSTUS	CDS	7641900	7642438	.	-	2	ID=AsAtg1847.t1.cds;Parent=AsAtg1847.t1
Asue_scaffold1	AUGUSTUS	CDS	7642965	7643495	.	-	2	ID=AsAtg1847.t1.cds;Parent=AsAtg1847.t1
Asue_scaffold1	AUGUSTUS	CDS	7643634	7643649	.	-	0	ID=AsAtg1847.t1.cds;Parent=AsAtg1847.t1
Asue_scaffold1	AUGUSTUS	exon	7639839	7640402	.	-	.	ID=AsAtg1847.t1.exon1;Parent=AsAtg1847.t1
Asue_scaffold1	AUGUSTUS	exon	7640499	7640674	.	-	.	ID=AsAtg1847.t1.exon2;Parent=AsAtg1847.t1
Asue_scaffold1	AUGUSTUS	exon	7640776	7640843	.	-	.	ID=AsAtg1847.t1.exon3;Parent=AsAtg1847.t1
Asue_scaffold1	AUGUSTUS	exon	7640939	7641024	.	-	.	ID=AsAtg1847.t1.exon4;Parent=AsAtg1847.t1
Asue_scaffold1	AUGUSTUS	exon	7641220	7641293	.	-	.	ID=AsAtg1847.t1.exon5;Parent=AsAtg1847.t1
Asue_scaffold1	AUGUSTUS	exon	7641386	7641743	.	-	.	ID=AsAtg1847.t1.exon6;Parent=AsAtg1847.t1
Asue_scaffold1	AUGUSTUS	exon	7641900	7642438	.	-	.	ID=AsAtg1847.t1.exon7;Parent=AsAtg1847.t1
Asue_scaffold1	AUGUSTUS	exon	7642965	7643495	.	-	.	ID=AsAtg1847.t1.exon8;Parent=AsAtg1847.t1
Asue_scaffold1	AUGUSTUS	exon	7643634	7643649	.	-	.	ID=AsAtg1847.t1.exon9;Parent=AsAtg1847.t1
###
# start gene g1848
# protein sequence = [MKRPRPTSPPSISSTVKPPLSPPVTPILKQKLHRTGTPKWFPLKLTHTELTLPLTFPTGQTFRWKKTGAIQYSGTIGP
# HLVSLRQRPGDDAVSYCVHCSTSPKSAELALLDFLNAEISLAELWSDFSKKDPRFGELARHLRGARVLRQDPLECLIQFLCSSNNNIARITKMVDFVS
# SLGLHLGDIDGFEFHQFPSLDRLSRVSEEEFRKAGFGYRAKYITGTVNALQAKPGGGNEWLLSLRKVELQEAVAALCTLPGVGPKVAACIALFSLDQH
# SAIPVDTHVWQIATNYLLPDLAGAKLTPKLHGRVAEAFVSKYGEYAGWAQTLLFIAELPAQKTLLQSFSQPINKLDESAEVNETSCDTLKP]
# Evidence for and against this transcript:
# % of transcript supported by hints (any source): 71.4
# CDS exons: 3/3
#      P:   3 
# CDS introns: 2/2
#      E:   1 
#      P:   2 
# 5'UTR exons and introns: 0/1
# 3'UTR exons and introns: 0/1
# hint groups fully obeyed: 3
#      E:   1 
#      P:   2 
# incompatible hint groups: 5
#      P:   5 (TRINITY_GG_35_c2728_g1_i1,AT1G21710.1)
# end gene g1848
Asue_scaffold1	AUGUSTUS	gene	7643862	7645799	.	+	.	ID=AsAtg1848
Asue_scaffold1	AUGUSTUS	mRNA	7643862	7645799	.	+	.	ID=AsAtg1848.t1;Parent=AsAtg1848
Asue_scaffold1	AUGUSTUS	CDS	7644110	7644753	.	+	0	ID=AsAtg1848.t1.cds;Parent=AsAtg1848.t1
Asue_scaffold1	AUGUSTUS	CDS	7644971	7645181	.	+	1	ID=AsAtg1848.t1.cds;Parent=AsAtg1848.t1
Asue_scaffold1	AUGUSTUS	CDS	7645297	7645539	.	+	0	ID=AsAtg1848.t1.cds;Parent=AsAtg1848.t1
Asue_scaffold1	AUGUSTUS	exon	7644110	7644753	.	+	.	ID=AsAtg1848.t1.exon1;Parent=AsAtg1848.t1
Asue_scaffold1	AUGUSTUS	exon	7644971	7645181	.	+	.	ID=AsAtg1848.t1.exon2;Parent=AsAtg1848.t1
Asue_scaffold1	AUGUSTUS	exon	7645297	7645539	.	+	.	ID=AsAtg1848.t1.exon3;Parent=AsAtg1848.t1
###
# start gene g1849
# protein sequence = [MSIFEYNGSAVVAMVGKNCFAIASDRRLGVQLQTIATDFQRISKIHDRVFIGLSGLATDVQTLYQRLVFRHKLYQLRE
# ERDMKPETFASLVSAILYEKRFGPYLCQPVIAGLGDDDKPFICTMDSIGAKELAKDFVVSGTASESLYGACEAMYKPDMEAEELFETISQALLSSVDR
# DCLSGWGGHVYIVTPTEIKERILKGRMD]
# Evidence for and against this transcript:
# % of transcript supported by hints (any source): 80
# CDS exons: 6/7
#      P:   6 
# CDS introns: 6/6
#      E:   6 
#      P:   6 
# 5'UTR exons and introns: 0/1
# 3'UTR exons and introns: 0/1
# hint groups fully obeyed: 11
#      E:   6 
#      P:   5 
# incompatible hint groups: 7
#      P:   7 (TRINITY_GG_35_c1564_g1_i1)
# end gene g1849
Asue_scaffold1	AUGUSTUS	gene	7646022	7647917	.	+	.	ID=AsAtg1849
Asue_scaffold1	AUGUSTUS	mRNA	7646022	7647917	.	+	.	ID=AsAtg1849.t1;Parent=AsAtg1849
Asue_scaffold1	AUGUSTUS	CDS	7646046	7646051	.	+	0	ID=AsAtg1849.t1.cds;Parent=AsAtg1849.t1
Asue_scaffold1	AUGUSTUS	CDS	7646171	7646352	.	+	0	ID=AsAtg1849.t1.cds;Parent=AsAtg1849.t1
Asue_scaffold1	AUGUSTUS	CDS	7646462	7646569	.	+	1	ID=AsAtg1849.t1.cds;Parent=AsAtg1849.t1
Asue_scaffold1	AUGUSTUS	CDS	7646731	7646820	.	+	1	ID=AsAtg1849.t1.cds;Parent=AsAtg1849.t1
Asue_scaffold1	AUGUSTUS	CDS	7647079	7647163	.	+	1	ID=AsAtg1849.t1.cds;Parent=AsAtg1849.t1
Asue_scaffold1	AUGUSTUS	CDS	7647490	7647584	.	+	0	ID=AsAtg1849.t1.cds;Parent=AsAtg1849.t1
Asue_scaffold1	AUGUSTUS	CDS	7647674	7647722	.	+	1	ID=AsAtg1849.t1.cds;Parent=AsAtg1849.t1
Asue_scaffold1	AUGUSTUS	exon	7646046	7646051	.	+	.	ID=AsAtg1849.t1.exon1;Parent=AsAtg1849.t1
Asue_scaffold1	AUGUSTUS	exon	7646171	7646352	.	+	.	ID=AsAtg1849.t1.exon2;Parent=AsAtg1849.t1
Asue_scaffold1	AUGUSTUS	exon	7646462	7646569	.	+	.	ID=AsAtg1849.t1.exon3;Parent=AsAtg1849.t1
Asue_scaffold1	AUGUSTUS	exon	7646731	7646820	.	+	.	ID=AsAtg1849.t1.exon4;Parent=AsAtg1849.t1
Asue_scaffold1	AUGUSTUS	exon	7647079	7647163	.	+	.	ID=AsAtg1849.t1.exon5;Parent=AsAtg1849.t1
Asue_scaffold1	AUGUSTUS	exon	7647490	7647584	.	+	.	ID=AsAtg1849.t1.exon6;Parent=AsAtg1849.t1
Asue_scaffold1	AUGUSTUS	exon	7647674	7647722	.	+	.	ID=AsAtg1849.t1.exon7;Parent=AsAtg1849.t1
###
# start gene g1850
# protein sequence = [MGNVMDSFFTGFSHSIGNFFGSPLDFLSGKSCSSVCPSPWDFICYVENFCVANLAKTALILILSYFFLFFIYMLYKVG
# FWHCIIHGFFKLLWVLVSCWFYMLSYCCSFFCYDLLHSKRRRRRRHHRYIXXXXXXXXXXXXXXXXXXSFTYHRSKRECRKEERLRKSLRPRNHRVRV
# GVRKDHRSDSGLSQHADGGSPIHGVRVSRESKFARKVSKRRNRVHHGDRMNHVSLLN]
# Evidence for and against this transcript:
# % of transcript supported by hints (any source): 60
# CDS exons: 2/2
#      P:   2 
# CDS introns: 1/1
#      P:   1 
# 5'UTR exons and introns: 0/1
# 3'UTR exons and introns: 0/1
# hint groups fully obeyed: 0
# incompatible hint groups: 1
#      P:   1 (AT1G21722.1)
# end gene g1850
Asue_scaffold1	AUGUSTUS	gene	7648032	7649086	.	+	.	ID=AsAtg1850
Asue_scaffold1	AUGUSTUS	mRNA	7648032	7649086	.	+	.	ID=AsAtg1850.t1;Parent=AsAtg1850
Asue_scaffold1	AUGUSTUS	CDS	7648108	7648205	.	+	0	ID=AsAtg1850.t1.cds;Parent=AsAtg1850.t1
Asue_scaffold1	AUGUSTUS	CDS	7648301	7648904	.	+	1	ID=AsAtg1850.t1.cds;Parent=AsAtg1850.t1
Asue_scaffold1	AUGUSTUS	exon	7648108	7648205	.	+	.	ID=AsAtg1850.t1.exon1;Parent=AsAtg1850.t1
Asue_scaffold1	AUGUSTUS	exon	7648301	7648904	.	+	.	ID=AsAtg1850.t1.exon2;Parent=AsAtg1850.t1
###
# start gene g1851
# protein sequence = [MSATRSQRSSTISPARPRRSPATIPMKRPETPSSSHFSASPVTSSSPLLRSSPSPSTSSAAASSTAVASTKLKENITV
# TIRFRPLSPREVNNGDEIAWYADGDYTIRNEYNPSLCYGFDRVFGPPTTTRRVYDIAAQQVVSGAMSGINGTVFAYGVTSSGKTHTMHGEQRSPGIIP
# LAVKDVFSIIQETPEREFLLRVSYLEIYNEVINDLLDPTGQNLRIREDSQGTYVEGIKDEVVLSPAHALSLIASGEEHRHVGSNNVNLFSSRSHTMFT
# LTIESSPHGKGDDGEDVSLSQLHLIDLAGSESSKTEITGQRRKEGSSINKSLLTLGTVISKLTDTKAAHIPYRDSKLTRLLQSTLSGHGRVSLICTIT
# PASSTSEETHNTLKFAQRCKHVEIKASRNKIMDEKSLIKKYQKEISCLQEELTQLRHGNQDDLADRKLQVKLQSRLEDDEEAKAALMGRIQRLTKLIL
# VSTKSSLQAASVKPDHIWRQAFGEDELAYLPDRRRENMADDGAVSTVSEHLKEPRDGNSSLDEMTKDRRKNKTRGMLGWLKLKKSDGVAGTLPTDGNQ
# SQASGSPSSSSKYTQTKTTRRENAAAIKSIPEKTVAGDLFSATVGPEDSSPTGTTIADQMDLLHEQTKILVGEVALRTSSLNRLSEQAARNPEDFHIR
# DQIQKLEDEISEKKDQIRVLEQQIIEIFGMTPYASDSLGMSQVLSKLTMQLNEKIFEHEIKSADNRILQEQLQITKSENAEMQETIILLRQQLDSLAQ
# RQSTQKIAGDESSGKNIHNCEESEIYSGAGTPTSVMSLNRVFAQEETKEINNETALNSQALEIENLKKEKMRLIEEKDELGKLNKKLTEEASYAKELA
# SAAAVELQNLAEEVTRLCNENAKLSR]
# Evidence for and against this transcript:
# % of transcript supported by hints (any source): 95.7
# CDS exons: 23/23
#      P:  23 
# CDS introns: 22/22
#      E:  10 
#      P:  22 
# 5'UTR exons and introns: 0/1
# 3'UTR exons and introns: 0/1
# hint groups fully obeyed: 35
#      E:  10 
#      P:  25 
# incompatible hint groups: 22
#      P:  22 (TRINITY_GG_35_c1147_g1_i3,AT1G21730.1)
# end gene g1851
Asue_scaffold1	AUGUSTUS	gene	7649962	7656093	.	+	.	ID=AsAtg1851
Asue_scaffold1	AUGUSTUS	mRNA	7649962	7656093	.	+	.	ID=AsAtg1851.t1;Parent=AsAtg1851
Asue_scaffold1	AUGUSTUS	CDS	7650018	7650274	.	+	0	ID=AsAtg1851.t1.cds;Parent=AsAtg1851.t1
Asue_scaffold1	AUGUSTUS	CDS	7650371	7650468	.	+	1	ID=AsAtg1851.t1.cds;Parent=AsAtg1851.t1
Asue_scaffold1	AUGUSTUS	CDS	7650558	7650647	.	+	2	ID=AsAtg1851.t1.cds;Parent=AsAtg1851.t1
Asue_scaffold1	AUGUSTUS	CDS	7650797	7650849	.	+	2	ID=AsAtg1851.t1.cds;Parent=AsAtg1851.t1
Asue_scaffold1	AUGUSTUS	CDS	7650998	7651063	.	+	0	ID=AsAtg1851.t1.cds;Parent=AsAtg1851.t1
Asue_scaffold1	AUGUSTUS	CDS	7651146	7651199	.	+	0	ID=AsAtg1851.t1.cds;Parent=AsAtg1851.t1
Asue_scaffold1	AUGUSTUS	CDS	7651554	7651613	.	+	0	ID=AsAtg1851.t1.cds;Parent=AsAtg1851.t1
Asue_scaffold1	AUGUSTUS	CDS	7651742	7651820	.	+	0	ID=AsAtg1851.t1.cds;Parent=AsAtg1851.t1
Asue_scaffold1	AUGUSTUS	CDS	7652113	7652180	.	+	2	ID=AsAtg1851.t1.cds;Parent=AsAtg1851.t1
Asue_scaffold1	AUGUSTUS	CDS	7652308	7652370	.	+	0	ID=AsAtg1851.t1.cds;Parent=AsAtg1851.t1
Asue_scaffold1	AUGUSTUS	CDS	7652491	7652595	.	+	0	ID=AsAtg1851.t1.cds;Parent=AsAtg1851.t1
Asue_scaffold1	AUGUSTUS	CDS	7652673	7652777	.	+	0	ID=AsAtg1851.t1.cds;Parent=AsAtg1851.t1
Asue_scaffold1	AUGUSTUS	CDS	7652980	7653087	.	+	0	ID=AsAtg1851.t1.cds;Parent=AsAtg1851.t1
Asue_scaffold1	AUGUSTUS	CDS	7653168	7653284	.	+	0	ID=AsAtg1851.t1.cds;Parent=AsAtg1851.t1
Asue_scaffold1	AUGUSTUS	CDS	7653531	7653695	.	+	0	ID=AsAtg1851.t1.cds;Parent=AsAtg1851.t1
Asue_scaffold1	AUGUSTUS	CDS	7653826	7653996	.	+	0	ID=AsAtg1851.t1.cds;Parent=AsAtg1851.t1
Asue_scaffold1	AUGUSTUS	CDS	7654153	7654350	.	+	0	ID=AsAtg1851.t1.cds;Parent=AsAtg1851.t1
Asue_scaffold1	AUGUSTUS	CDS	7654560	7654700	.	+	0	ID=AsAtg1851.t1.cds;Parent=AsAtg1851.t1
Asue_scaffold1	AUGUSTUS	CDS	7654790	7654915	.	+	0	ID=AsAtg1851.t1.cds;Parent=AsAtg1851.t1
Asue_scaffold1	AUGUSTUS	CDS	7655044	7655094	.	+	0	ID=AsAtg1851.t1.cds;Parent=AsAtg1851.t1
Asue_scaffold1	AUGUSTUS	CDS	7655207	7655254	.	+	0	ID=AsAtg1851.t1.cds;Parent=AsAtg1851.t1
Asue_scaffold1	AUGUSTUS	CDS	7655353	7655598	.	+	0	ID=AsAtg1851.t1.cds;Parent=AsAtg1851.t1
Asue_scaffold1	AUGUSTUS	CDS	7655701	7655898	.	+	0	ID=AsAtg1851.t1.cds;Parent=AsAtg1851.t1
Asue_scaffold1	AUGUSTUS	exon	7650018	7650274	.	+	.	ID=AsAtg1851.t1.exon1;Parent=AsAtg1851.t1
Asue_scaffold1	AUGUSTUS	exon	7650371	7650468	.	+	.	ID=AsAtg1851.t1.exon2;Parent=AsAtg1851.t1
Asue_scaffold1	AUGUSTUS	exon	7650558	7650647	.	+	.	ID=AsAtg1851.t1.exon3;Parent=AsAtg1851.t1
Asue_scaffold1	AUGUSTUS	exon	7650797	7650849	.	+	.	ID=AsAtg1851.t1.exon4;Parent=AsAtg1851.t1
Asue_scaffold1	AUGUSTUS	exon	7650998	7651063	.	+	.	ID=AsAtg1851.t1.exon5;Parent=AsAtg1851.t1
Asue_scaffold1	AUGUSTUS	exon	7651146	7651199	.	+	.	ID=AsAtg1851.t1.exon6;Parent=AsAtg1851.t1
Asue_scaffold1	AUGUSTUS	exon	7651554	7651613	.	+	.	ID=AsAtg1851.t1.exon7;Parent=AsAtg1851.t1
Asue_scaffold1	AUGUSTUS	exon	7651742	7651820	.	+	.	ID=AsAtg1851.t1.exon8;Parent=AsAtg1851.t1
Asue_scaffold1	AUGUSTUS	exon	7652113	7652180	.	+	.	ID=AsAtg1851.t1.exon9;Parent=AsAtg1851.t1
Asue_scaffold1	AUGUSTUS	exon	7652308	7652370	.	+	.	ID=AsAtg1851.t1.exon10;Parent=AsAtg1851.t1
Asue_scaffold1	AUGUSTUS	exon	7652491	7652595	.	+	.	ID=AsAtg1851.t1.exon11;Parent=AsAtg1851.t1
Asue_scaffold1	AUGUSTUS	exon	7652673	7652777	.	+	.	ID=AsAtg1851.t1.exon12;Parent=AsAtg1851.t1
Asue_scaffold1	AUGUSTUS	exon	7652980	7653087	.	+	.	ID=AsAtg1851.t1.exon13;Parent=AsAtg1851.t1
Asue_scaffold1	AUGUSTUS	exon	7653168	7653284	.	+	.	ID=AsAtg1851.t1.exon14;Parent=AsAtg1851.t1
Asue_scaffold1	AUGUSTUS	exon	7653531	7653695	.	+	.	ID=AsAtg1851.t1.exon15;Parent=AsAtg1851.t1
Asue_scaffold1	AUGUSTUS	exon	7653826	7653996	.	+	.	ID=AsAtg1851.t1.exon16;Parent=AsAtg1851.t1
Asue_scaffold1	AUGUSTUS	exon	7654153	7654350	.	+	.	ID=AsAtg1851.t1.exon17;Parent=AsAtg1851.t1
Asue_scaffold1	AUGUSTUS	exon	7654560	7654700	.	+	.	ID=AsAtg1851.t1.exon18;Parent=AsAtg1851.t1
Asue_scaffold1	AUGUSTUS	exon	7654790	7654915	.	+	.	ID=AsAtg1851.t1.exon19;Parent=AsAtg1851.t1
Asue_scaffold1	AUGUSTUS	exon	7655044	7655094	.	+	.	ID=AsAtg1851.t1.exon20;Parent=AsAtg1851.t1
Asue_scaffold1	AUGUSTUS	exon	7655207	7655254	.	+	.	ID=AsAtg1851.t1.exon21;Parent=AsAtg1851.t1
Asue_scaffold1	AUGUSTUS	exon	7655353	7655598	.	+	.	ID=AsAtg1851.t1.exon22;Parent=AsAtg1851.t1
Asue_scaffold1	AUGUSTUS	exon	7655701	7655898	.	+	.	ID=AsAtg1851.t1.exon23;Parent=AsAtg1851.t1
###
# start gene g1852
# protein sequence = [MGCGGSKVDDQPLVILCRERKQLIKAASHHRCALAAAHLSYFQSLCDVGDSIKRFVDEELVLVGXXXXXXXXXXXXXX
# XXDEGKPHKHKISSSSTSVSHSVIXXXXXXXXXXQHLHLXXXXXXXXXXXXXXXDSLGHIHIETSPKVKEKETRLPENYQPGYQSGYQPGFTPGYQYQ
# PGYSAGYQYPVEGWGFMGXXXXXXXXXXXXXXXGMYFMKKSVQPSRPVVFQXXXXXXXXXXXXXXXXXGYSNYYPGNANTGYFGYPEQRREPPSPVRP
# TPAPPSPPRISSWDFLNVFDTYDYNRAGGGESSGAGAGFFPAMGGGKSNSSSPDSREVREREGIPELEEETEQEVIFGQTFKHMKRKGIEKVKEQHRQ
# ENEIHERKIKKRGDSGEGTSRAVPVVERATESSFGSKTVSSFSSSEEESEFHHVNDGEGKSSSNDLGGHETVATKSVGEVEEEYVRKKGVSFELDENV
# TTSFDVESSKISSLSALSVHATRDLREVVKEIKSEFEVASSHGKEVAVLLEVSKLPYQQKSSGLKVIFSRIMYLVAPSTVSSRSQPQPSIRLTSRILK
# IAKSYNGQDVREGLTGNLSATLEQLYAWEKKLYKEVKDEEKLRVVYEEKCRTLKKLDSLGAESSKIDTTRAAIRKLLTKLDVCIRSVDSISSRIHKLR
# DEELQPQLTQLIHGLIRMWRSMLKCHQKQFQAIMESKVRSLRANTGLQRDSGLKAILDLEMELREWCISFNDWVNTQKSYVESLNGWLSRCLHYEPES
# TEDGIAPFSPSRVGAPQVFVICKDWQEAMARISGENVSNAMQGFASSLHELWERQDEEQRQRVKAEYVSHDFEKRLNDLRMERARVRMRNDQLQDGAS
# EKSVVLSESGISALDDLKVDLDSMRKKLEEERARHKETIKLVNNAASSSLQAGLVPIFEALGNFTSQVVKAHEDVRFQQQQQPESED]
# Evidence for and against this transcript:
# % of transcript supported by hints (any source): 77.8
# CDS exons: 4/4
#      P:   4 
# CDS introns: 3/3
#      P:   3 
# 5'UTR exons and introns: 0/1
# 3'UTR exons and introns: 0/1
# hint groups fully obeyed: 0
# incompatible hint groups: 2
#      P:   2 (AT1G21738.1,AT1G21740.1)
# end gene g1852
Asue_scaffold1	AUGUSTUS	gene	7660710	7664957	.	+	.	ID=AsAtg1852
Asue_scaffold1	AUGUSTUS	mRNA	7660710	7664957	.	+	.	ID=AsAtg1852.t1;Parent=AsAtg1852
Asue_scaffold1	AUGUSTUS	CDS	7661295	7662900	.	+	0	ID=AsAtg1852.t1.cds;Parent=AsAtg1852.t1
Asue_scaffold1	AUGUSTUS	CDS	7663372	7663580	.	+	2	ID=AsAtg1852.t1.cds;Parent=AsAtg1852.t1
Asue_scaffold1	AUGUSTUS	CDS	7663667	7663890	.	+	0	ID=AsAtg1852.t1.cds;Parent=AsAtg1852.t1
Asue_scaffold1	AUGUSTUS	CDS	7663971	7664781	.	+	1	ID=AsAtg1852.t1.cds;Parent=AsAtg1852.t1
Asue_scaffold1	AUGUSTUS	exon	7661295	7662900	.	+	.	ID=AsAtg1852.t1.exon1;Parent=AsAtg1852.t1
Asue_scaffold1	AUGUSTUS	exon	7663372	7663580	.	+	.	ID=AsAtg1852.t1.exon2;Parent=AsAtg1852.t1
Asue_scaffold1	AUGUSTUS	exon	7663667	7663890	.	+	.	ID=AsAtg1852.t1.exon3;Parent=AsAtg1852.t1
Asue_scaffold1	AUGUSTUS	exon	7663971	7664781	.	+	.	ID=AsAtg1852.t1.exon4;Parent=AsAtg1852.t1
###
# start gene g1853
# protein sequence = [MAMRGFTLFSILVLSLCASSIRSEETETKEFVLTLDHTNFTDTINKHDFIVVEFYAPWCGHCKQLAPEYEKAASALSS
# NVPPVVLAKIDASEETNREFATQYEVQGFPTIKIFRNGGKAVQEYNGPREAEGIVTYLKKQSGPASAEIKSADDASEVVSDKKVVVVGIFPKLSGSEF
# DSFMAIAEKLRSELDFAHTSDAKLLPRGESSVTGPVVRLFKPFDEQFVDSKDFDGEALEKFVKESSIPLITVFDKDPNNHPYVIKFFESTNTKAMLFI
# NFTGEGAESLKSKYREVATSNKGQGLSFLLGDAENSQGAFQYFGLEESQVPLIIIQTADDKKYLKTNVEVDQIESWVKDFKDGKIAPHKKSQPIPAEN
# NEPVKVVVSDSLDDIVLNSGKNVLLEFYAPWCGHCQKLAPILDEVAVSYQSDSSVVIAKLDATANDFPKDTFDVKGFPTIYFKSASGNVVVYEGDRTK
# EDFISFVDKNKDTVGEPKKEEETTEEVKDEL]
# Evidence for and against this transcript:
# % of transcript supported by hints (any source): 89.5
# CDS exons: 9/9
#      P:   9 
# CDS introns: 8/8
#      E:   8 
#      P:   8 
# 5'UTR exons and introns: 0/1
# 3'UTR exons and introns: 0/1
# hint groups fully obeyed: 17
#      E:   8 
#      P:   9 
# incompatible hint groups: 11
#      P:  11 (TRINITY_GG_35_c541_g1_i1)
# end gene g1853
Asue_scaffold1	AUGUSTUS	gene	7665330	7668483	.	+	.	ID=AsAtg1853
Asue_scaffold1	AUGUSTUS	mRNA	7665330	7668483	.	+	.	ID=AsAtg1853.t1;Parent=AsAtg1853
Asue_scaffold1	AUGUSTUS	CDS	7665470	7665642	.	+	0	ID=AsAtg1853.t1.cds;Parent=AsAtg1853.t1
Asue_scaffold1	AUGUSTUS	CDS	7666033	7666063	.	+	1	ID=AsAtg1853.t1.cds;Parent=AsAtg1853.t1
Asue_scaffold1	AUGUSTUS	CDS	7666174	7666461	.	+	0	ID=AsAtg1853.t1.cds;Parent=AsAtg1853.t1
Asue_scaffold1	AUGUSTUS	CDS	7666554	7666742	.	+	0	ID=AsAtg1853.t1.cds;Parent=AsAtg1853.t1
Asue_scaffold1	AUGUSTUS	CDS	7666819	7666944	.	+	0	ID=AsAtg1853.t1.cds;Parent=AsAtg1853.t1
Asue_scaffold1	AUGUSTUS	CDS	7667256	7667393	.	+	0	ID=AsAtg1853.t1.cds;Parent=AsAtg1853.t1
Asue_scaffold1	AUGUSTUS	CDS	7667490	7667727	.	+	0	ID=AsAtg1853.t1.cds;Parent=AsAtg1853.t1
Asue_scaffold1	AUGUSTUS	CDS	7667819	7667931	.	+	2	ID=AsAtg1853.t1.cds;Parent=AsAtg1853.t1
Asue_scaffold1	AUGUSTUS	CDS	7668008	7668217	.	+	0	ID=AsAtg1853.t1.cds;Parent=AsAtg1853.t1
Asue_scaffold1	AUGUSTUS	exon	7665470	7665642	.	+	.	ID=AsAtg1853.t1.exon1;Parent=AsAtg1853.t1
Asue_scaffold1	AUGUSTUS	exon	7666033	7666063	.	+	.	ID=AsAtg1853.t1.exon2;Parent=AsAtg1853.t1
Asue_scaffold1	AUGUSTUS	exon	7666174	7666461	.	+	.	ID=AsAtg1853.t1.exon3;Parent=AsAtg1853.t1
Asue_scaffold1	AUGUSTUS	exon	7666554	7666742	.	+	.	ID=AsAtg1853.t1.exon4;Parent=AsAtg1853.t1
Asue_scaffold1	AUGUSTUS	exon	7666819	7666944	.	+	.	ID=AsAtg1853.t1.exon5;Parent=AsAtg1853.t1
Asue_scaffold1	AUGUSTUS	exon	7667256	7667393	.	+	.	ID=AsAtg1853.t1.exon6;Parent=AsAtg1853.t1
Asue_scaffold1	AUGUSTUS	exon	7667490	7667727	.	+	.	ID=AsAtg1853.t1.exon7;Parent=AsAtg1853.t1
Asue_scaffold1	AUGUSTUS	exon	7667819	7667931	.	+	.	ID=AsAtg1853.t1.exon8;Parent=AsAtg1853.t1
Asue_scaffold1	AUGUSTUS	exon	7668008	7668217	.	+	.	ID=AsAtg1853.t1.exon9;Parent=AsAtg1853.t1
###
# start gene g1854
# protein sequence = [MSGARTGGYEIAVFSNRLSVSMTSDALTIPSELESALRLRTVQYFITKRPWLDLYGVHVRPVPPFGSTSRKPHFDPAL
# IHRCLPDELLFEVFARMMPYDLGRAACVCRKWRYTVRNPMFWRNACLKAWQTAGVIENYKILQSKYDGSWRKMWLLRSRVRTDGLYVSRNTYIRAGIA
# EWKITNPVHIVCYYRYIRFYPSGRFLYKNSSQKLKDVAKYMNFKASKSENLYKGTYTLSMSDDKIEAAVLYPGTRPTVLRIRLRLRGTAIGANNRMDL
# LSLVTSGVNDEEISSTEEDILGLVEGWEDDETHNPDIPAVSHKRGMTAFVFVPFEEVDESVLNLPPEKMDYYVTG]
# Evidence for and against this transcript:
# % of transcript supported by hints (any source): 82.6
# CDS exons: 10/11
#      P:  10 
# CDS introns: 9/10
#      E:   9 
#      P:   9 
# 5'UTR exons and introns: 0/1
# 3'UTR exons and introns: 0/1
# hint groups fully obeyed: 19
#      E:   9 
#      P:  10 
# incompatible hint groups: 8
#      P:   8 (TRINITY_GG_35_c888_g1_i1)
# end gene g1854
Asue_scaffold1	AUGUSTUS	gene	7668830	7671374	.	+	.	ID=AsAtg1854
Asue_scaffold1	AUGUSTUS	mRNA	7668830	7671374	.	+	.	ID=AsAtg1854.t1;Parent=AsAtg1854
Asue_scaffold1	AUGUSTUS	CDS	7668849	7668854	.	+	0	ID=AsAtg1854.t1.cds;Parent=AsAtg1854.t1
Asue_scaffold1	AUGUSTUS	CDS	7668969	7669035	.	+	0	ID=AsAtg1854.t1.cds;Parent=AsAtg1854.t1
Asue_scaffold1	AUGUSTUS	CDS	7669422	7669505	.	+	2	ID=AsAtg1854.t1.cds;Parent=AsAtg1854.t1
Asue_scaffold1	AUGUSTUS	CDS	7669598	7669710	.	+	2	ID=AsAtg1854.t1.cds;Parent=AsAtg1854.t1
Asue_scaffold1	AUGUSTUS	CDS	7669805	7670018	.	+	0	ID=AsAtg1854.t1.cds;Parent=AsAtg1854.t1
Asue_scaffold1	AUGUSTUS	CDS	7670153	7670226	.	+	2	ID=AsAtg1854.t1.cds;Parent=AsAtg1854.t1
Asue_scaffold1	AUGUSTUS	CDS	7670321	7670374	.	+	0	ID=AsAtg1854.t1.cds;Parent=AsAtg1854.t1
Asue_scaffold1	AUGUSTUS	CDS	7670470	7670577	.	+	0	ID=AsAtg1854.t1.cds;Parent=AsAtg1854.t1
Asue_scaffold1	AUGUSTUS	CDS	7670666	7670724	.	+	0	ID=AsAtg1854.t1.cds;Parent=AsAtg1854.t1
Asue_scaffold1	AUGUSTUS	CDS	7670956	7671166	.	+	1	ID=AsAtg1854.t1.cds;Parent=AsAtg1854.t1
Asue_scaffold1	AUGUSTUS	CDS	7671256	7671315	.	+	0	ID=AsAtg1854.t1.cds;Parent=AsAtg1854.t1
Asue_scaffold1	AUGUSTUS	exon	7668849	7668854	.	+	.	ID=AsAtg1854.t1.exon1;Parent=AsAtg1854.t1
Asue_scaffold1	AUGUSTUS	exon	7668969	7669035	.	+	.	ID=AsAtg1854.t1.exon2;Parent=AsAtg1854.t1
Asue_scaffold1	AUGUSTUS	exon	7669422	7669505	.	+	.	ID=AsAtg1854.t1.exon3;Parent=AsAtg1854.t1
Asue_scaffold1	AUGUSTUS	exon	7669598	7669710	.	+	.	ID=AsAtg1854.t1.exon4;Parent=AsAtg1854.t1
Asue_scaffold1	AUGUSTUS	exon	7669805	7670018	.	+	.	ID=AsAtg1854.t1.exon5;Parent=AsAtg1854.t1
Asue_scaffold1	AUGUSTUS	exon	7670153	7670226	.	+	.	ID=AsAtg1854.t1.exon6;Parent=AsAtg1854.t1
Asue_scaffold1	AUGUSTUS	exon	7670321	7670374	.	+	.	ID=AsAtg1854.t1.exon7;Parent=AsAtg1854.t1
Asue_scaffold1	AUGUSTUS	exon	7670470	7670577	.	+	.	ID=AsAtg1854.t1.exon8;Parent=AsAtg1854.t1
Asue_scaffold1	AUGUSTUS	exon	7670666	7670724	.	+	.	ID=AsAtg1854.t1.exon9;Parent=AsAtg1854.t1
Asue_scaffold1	AUGUSTUS	exon	7670956	7671166	.	+	.	ID=AsAtg1854.t1.exon10;Parent=AsAtg1854.t1
Asue_scaffold1	AUGUSTUS	exon	7671256	7671315	.	+	.	ID=AsAtg1854.t1.exon11;Parent=AsAtg1854.t1
###
# start gene g1855
# protein sequence = [MATGTATEKPKIVWNEGRHRFETDDHEAFIEYKMKNDGKVMDLVRTFVPPSKAGLGLASHLCVAAFEHASEHSFSIIP
# TCSYVSETFLHRNPTWQRLVHSEDDSKNLKSSI]
# Evidence for and against this transcript:
# % of transcript supported by hints (any source): 60
# CDS exons: 2/2
#      P:   2 
# CDS introns: 1/1
#      E:   1 
#      P:   1 
# 5'UTR exons and introns: 0/1
# 3'UTR exons and introns: 0/1
# hint groups fully obeyed: 1
#      E:   1 
# incompatible hint groups: 1
#      P:   1 (AT1G21770.1)
# end gene g1855
Asue_scaffold1	AUGUSTUS	gene	7671494	7672045	.	-	.	ID=AsAtg1855
Asue_scaffold1	AUGUSTUS	mRNA	7671494	7672045	.	-	.	ID=AsAtg1855.t1;Parent=AsAtg1855
Asue_scaffold1	AUGUSTUS	CDS	7671545	7671628	.	-	0	ID=AsAtg1855.t1.cds;Parent=AsAtg1855.t1
Asue_scaffold1	AUGUSTUS	CDS	7671700	7671951	.	-	0	ID=AsAtg1855.t1.cds;Parent=AsAtg1855.t1
Asue_scaffold1	AUGUSTUS	exon	7671545	7671628	.	-	.	ID=AsAtg1855.t1.exon1;Parent=AsAtg1855.t1
Asue_scaffold1	AUGUSTUS	exon	7671700	7671951	.	-	.	ID=AsAtg1855.t1.exon2;Parent=AsAtg1855.t1
###
# start gene g1856
# protein sequence = [MGDTKVETISRLAQWRIENFGPCSFKKSDPFKVGIWNWHLSIERNRYLSVRLFPELSRVSKEQPPVAKFVLRVSNVGP
# NRRFYISPVYEKLLRTTDDCVWHVDSSFHGRFTIDVEFLDLKICPVNGGEASPVWPTDATMQSISTQTTLKCLSRMLEESILTDVIIHTADGTLSAHK
# AILSASSTVFKSMFHHDLMEKESSTIHIDDMSRESCMALLSYLYGNITQEEFWKHRLALLGAANKYDITDLKAACEESLMEDINSSNVLERLQEAWLY
# QLEKLKKGCLMYLFDFGKIYDVREEISSFFRQADRELMLEMFQEVLSVWKPMSQHQEDEVSTDTWLTLPDSQAISERDREVSMARNGIGSSGGKKNGA
# GQFFLATLLLWLVSVVFEIAFNLRTELLWVICGGCFFQLMNWVVRSWISRDPIFVNTSVSLLHSIITSASVVFILLNQCLAKGLDEMFDHSELVGGTW
# KWAYPALCFSCGYFAYDQWDMLQYRLYSGLIPSILVHHLVLLVCFTLALYRNVTINYLILTLICEMHSIFLHVRKLRRMAGIRDSNTALVKLEWVLNW
# TAFVFARCIPHILITIKLIKDAHKFGKGVELPLALSGMAGMNILNVGLGLDLFHAFRRERSHRRNQENGNLHDHGE]
# Evidence for and against this transcript:
# % of transcript supported by hints (any source): 70.6
# CDS exons: 7/8
#      P:   7 
# CDS introns: 5/7
#      E:   5 
#      P:   5 
# 5'UTR exons and introns: 0/1
# 3'UTR exons and introns: 0/1
# hint groups fully obeyed: 8
#      E:   5 
#      P:   3 
# incompatible hint groups: 5
#      P:   5 (AT1G21780.1,TRINITY_GG_35_c593_g1_i1,AT1G21790.1)
# end gene g1856
Asue_scaffold1	AUGUSTUS	gene	7672140	7675683	.	+	.	ID=AsAtg1856
Asue_scaffold1	AUGUSTUS	mRNA	7672140	7675683	.	+	.	ID=AsAtg1856.t1;Parent=AsAtg1856
Asue_scaffold1	AUGUSTUS	CDS	7672178	7672290	.	+	0	ID=AsAtg1856.t1.cds;Parent=AsAtg1856.t1
Asue_scaffold1	AUGUSTUS	CDS	7672370	7672515	.	+	1	ID=AsAtg1856.t1.cds;Parent=AsAtg1856.t1
Asue_scaffold1	AUGUSTUS	CDS	7672756	7672871	.	+	2	ID=AsAtg1856.t1.cds;Parent=AsAtg1856.t1
Asue_scaffold1	AUGUSTUS	CDS	7672963	7673562	.	+	0	ID=AsAtg1856.t1.cds;Parent=AsAtg1856.t1
Asue_scaffold1	AUGUSTUS	CDS	7673860	7673899	.	+	0	ID=AsAtg1856.t1.cds;Parent=AsAtg1856.t1
Asue_scaffold1	AUGUSTUS	CDS	7674006	7674317	.	+	2	ID=AsAtg1856.t1.cds;Parent=AsAtg1856.t1
Asue_scaffold1	AUGUSTUS	CDS	7674595	7674872	.	+	2	ID=AsAtg1856.t1.cds;Parent=AsAtg1856.t1
Asue_scaffold1	AUGUSTUS	CDS	7675064	7675393	.	+	0	ID=AsAtg1856.t1.cds;Parent=AsAtg1856.t1
Asue_scaffold1	AUGUSTUS	exon	7672178	7672290	.	+	.	ID=AsAtg1856.t1.exon1;Parent=AsAtg1856.t1
Asue_scaffold1	AUGUSTUS	exon	7672370	7672515	.	+	.	ID=AsAtg1856.t1.exon2;Parent=AsAtg1856.t1
Asue_scaffold1	AUGUSTUS	exon	7672756	7672871	.	+	.	ID=AsAtg1856.t1.exon3;Parent=AsAtg1856.t1
Asue_scaffold1	AUGUSTUS	exon	7672963	7673562	.	+	.	ID=AsAtg1856.t1.exon4;Parent=AsAtg1856.t1
Asue_scaffold1	AUGUSTUS	exon	7673860	7673899	.	+	.	ID=AsAtg1856.t1.exon5;Parent=AsAtg1856.t1
Asue_scaffold1	AUGUSTUS	exon	7674006	7674317	.	+	.	ID=AsAtg1856.t1.exon6;Parent=AsAtg1856.t1
Asue_scaffold1	AUGUSTUS	exon	7674595	7674872	.	+	.	ID=AsAtg1856.t1.exon7;Parent=AsAtg1856.t1
Asue_scaffold1	AUGUSTUS	exon	7675064	7675393	.	+	.	ID=AsAtg1856.t1.exon8;Parent=AsAtg1856.t1
###
# start gene g1857
# protein sequence = [MTGTTLILEPVMDSKDELVKQHAKVAEDAVAGWEKAENEVVELKQKLEDAADKNIVLEDRVSHLDGALKECVRQLRQF
# RDEQEKNIQAAVTESTKELHSANTGLEKRVLELQKEAEAAKSENMMLRREFLTQREDLEIVMIERDLSTQAAETASKQHLDIIKKLAKLEAECRKLRI
# LAKTSSSLSSNQSVDSHSDGGRERVEGSCSDSWASSAFISELDQIKNEKGGNRSLQGTTSSTEIDLMDDFLEMERLVALPTETQAKNSKDGYELSLME
# KLEKIQAEKDDLEREVKCCREAEKRLSLEIEAVVGDKMELEDMLKRVEAEKAELKTSFDVLKDKYQESRVCFQEVDTKLEKLQAEKDELDSEVICCKE
# AEKRFSLELEAVVGDKIXXXXXXXXXXXXXAELKISFDVIKDQYQESRVCFQEVEMKLEAMKRELKLANESKTQAESRVTRMEAEVRKERIVSDGLKE
# KCETFXXXXXXXXXXXXXXXXEKVEPKIKQEDIATAAGKFADCQKTIASLGKQLQSLATLEEFLIDTASIPGSARSVHNKEALLGKDPHECIKTINGR
# SLEFLAIQNSNNKTSPPCSSSSDSTTVSLIMSSNRGSSEKNRNGFATVFTRSRNSVNWGI]
# Evidence for and against this transcript:
# % of transcript supported by hints (any source): 71.4
# CDS exons: 3/3
#      P:   3 
# CDS introns: 2/2
#      P:   2 
# 5'UTR exons and introns: 0/1
# 3'UTR exons and introns: 0/1
# hint groups fully obeyed: 0
# incompatible hint groups: 1
#      P:   1 (AT1G21810.1)
# end gene g1857
Asue_scaffold1	AUGUSTUS	gene	7676039	7678395	.	-	.	ID=AsAtg1857
Asue_scaffold1	AUGUSTUS	mRNA	7676039	7678395	.	-	.	ID=AsAtg1857.t1;Parent=AsAtg1857
Asue_scaffold1	AUGUSTUS	CDS	7676280	7676666	.	-	0	ID=AsAtg1857.t1.cds;Parent=AsAtg1857.t1
Asue_scaffold1	AUGUSTUS	CDS	7676753	7678158	.	-	2	ID=AsAtg1857.t1.cds;Parent=AsAtg1857.t1
Asue_scaffold1	AUGUSTUS	CDS	7678243	7678336	.	-	0	ID=AsAtg1857.t1.cds;Parent=AsAtg1857.t1
Asue_scaffold1	AUGUSTUS	exon	7676280	7676666	.	-	.	ID=AsAtg1857.t1.exon1;Parent=AsAtg1857.t1
Asue_scaffold1	AUGUSTUS	exon	7676753	7678158	.	-	.	ID=AsAtg1857.t1.exon2;Parent=AsAtg1857.t1
Asue_scaffold1	AUGUSTUS	exon	7678243	7678336	.	-	.	ID=AsAtg1857.t1.exon3;Parent=AsAtg1857.t1
###
# start gene g1858
# protein sequence = [MDMYKDDSSPYCYFHPKEEYVGVCPLCLNERLLVLASKQRSSRTKHSSSSPIISLPKIFALSSLLSRLDLRHRKFHPS
# SDLDVSTSQEDSFISIKFENDGNASWEKKAVVTKVCVXXXXXXXXXXXXXXXXXSPITSNTSIVEHNSAKSSLRWRKRIGHLFHVIKLKSGSSTSSCH
# VAPSKVEGTKVRKQGWMVRTLTRKKSRKSKS]
# Evidence for and against this transcript:
# % of transcript supported by hints (any source): 60
# CDS exons: 2/2
#      P:   2 
# CDS introns: 1/1
#      E:   1 
#      P:   1 
# 5'UTR exons and introns: 0/1
# 3'UTR exons and introns: 0/1
# hint groups fully obeyed: 3
#      E:   1 
#      P:   2 
# incompatible hint groups: 3
#      P:   3 (AT1G21830.1,TRINITY_GG_35_c880_g1_i2)
# end gene g1858
Asue_scaffold1	AUGUSTUS	gene	7680916	7682315	.	-	.	ID=AsAtg1858
Asue_scaffold1	AUGUSTUS	mRNA	7680916	7682315	.	-	.	ID=AsAtg1858.t1;Parent=AsAtg1858
Asue_scaffold1	AUGUSTUS	CDS	7681132	7681490	.	-	2	ID=AsAtg1858.t1.cds;Parent=AsAtg1858.t1
Asue_scaffold1	AUGUSTUS	CDS	7681964	7682228	.	-	0	ID=AsAtg1858.t1.cds;Parent=AsAtg1858.t1
Asue_scaffold1	AUGUSTUS	exon	7681132	7681490	.	-	.	ID=AsAtg1858.t1.exon1;Parent=AsAtg1858.t1
Asue_scaffold1	AUGUSTUS	exon	7681964	7682228	.	-	.	ID=AsAtg1858.t1.exon2;Parent=AsAtg1858.t1
###
# start gene g1859
# protein sequence = [MEEDERRDIVMSRASSCMQWSQWQLLDSILPTGGFAHSFGLEAAIQTRLVSSPEDLETHIIHVLDNTASLLLPFVYSA
# LKSPDIETWHKLDGILNATLTNQVSSKASMSQGSALFRIAASVFTEVPNLKMIRDASLGSKNVCFHHAPIFGLVCGLLGMDSETSQRAYLFVALRDVL
# SAATRLNIVGPMGASVMQHRIAIVAETVLEKWMNREAGEACQTSPLLDVVQGCHGYLFSRLFCS]
# Evidence for and against this transcript:
# % of transcript supported by hints (any source): 33.3
# CDS exons: 1/1
#      P:   1 
# CDS introns: 0/0
# 5'UTR exons and introns: 0/1
# 3'UTR exons and introns: 0/1
# hint groups fully obeyed: 0
# incompatible hint groups: 3
#      P:   3 (TRINITY_GG_35_c1847_g1_i1,AT1G21840.1)
# end gene g1859
Asue_scaffold1	AUGUSTUS	gene	7686070	7687394	.	+	.	ID=AsAtg1859
Asue_scaffold1	AUGUSTUS	mRNA	7686070	7687394	.	+	.	ID=AsAtg1859.t1;Parent=AsAtg1859
Asue_scaffold1	AUGUSTUS	CDS	7686573	7687295	.	+	0	ID=AsAtg1859.t1.cds;Parent=AsAtg1859.t1
Asue_scaffold1	AUGUSTUS	exon	7686573	7687295	.	+	.	ID=AsAtg1859.t1.exon1;Parent=AsAtg1859.t1
###
# start gene g1860
# protein sequence = [MEVKSVNTTAMILGLFFLISFVAAEDPYKFFEWHVTYGNISPLKVAQQGILINGKFPGPDIAAVTNDNLIINVFNHLD
# EPFLISWSGIRNWRNSYQDGVYGTTCPIPPGKNYTYALQVKDQIGSFYYFPSLGFHKAAGGFGAIRISSRPRIPVPFPAPAGDYTVLIGDWYKTNHKD
# LRAQLDNGGKLPFPDGILINGRGSGATLNIEPGKTYRLRISNVGLQNSLNFRIQNHKMKLVEVEGTHTIQTPFSSLDVHVGQSYSVLITADQPAKDYY
# IVVSSRFTSKILITAGVLHYSNSAGPVSGPIPEAPIQLRWTNLAASGPRPNPQGTYHYGKIKVTRTIKLASSAGNINGKQRYAVNSASFYPTDTPLKL
# ADYFKIAGVYNPGSIPDQPTHGAIYPVTSVMQTDYKAFVEIVFENWEDIVQTWHLDGYSFFVVGMELGKWSAASRKVYNLNDAVSRCTVQVYPRSWTA
# IYVSLDNVGMWNLRSELWERQYLGQQFYMRVYTPSTSLRDEYLIPKNALLCGRATGHHTTEPGPLSEGSERF]
# Evidence for and against this transcript:
# % of transcript supported by hints (any source): 76.5
# CDS exons: 7/8
#      P:   7 
# CDS introns: 6/7
#      P:   6 
# 5'UTR exons and introns: 0/1
# 3'UTR exons and introns: 0/1
# hint groups fully obeyed: 0
# incompatible hint groups: 1
#      P:   1 (AT1G21850.1)
# end gene g1860
Asue_scaffold1	AUGUSTUS	gene	7687410	7690275	.	-	.	ID=AsAtg1860
Asue_scaffold1	AUGUSTUS	mRNA	7687410	7690275	.	-	.	ID=AsAtg1860.t1;Parent=AsAtg1860
Asue_scaffold1	AUGUSTUS	CDS	7687517	7687759	.	-	0	ID=AsAtg1860.t1.cds;Parent=AsAtg1860.t1
Asue_scaffold1	AUGUSTUS	CDS	7687861	7687939	.	-	1	ID=AsAtg1860.t1.cds;Parent=AsAtg1860.t1
Asue_scaffold1	AUGUSTUS	CDS	7688077	7688442	.	-	1	ID=AsAtg1860.t1.cds;Parent=AsAtg1860.t1
Asue_scaffold1	AUGUSTUS	CDS	7688604	7688919	.	-	2	ID=AsAtg1860.t1.cds;Parent=AsAtg1860.t1
Asue_scaffold1	AUGUSTUS	CDS	7689007	7689106	.	-	0	ID=AsAtg1860.t1.cds;Parent=AsAtg1860.t1
Asue_scaffold1	AUGUSTUS	CDS	7689323	7689593	.	-	1	ID=AsAtg1860.t1.cds;Parent=AsAtg1860.t1
Asue_scaffold1	AUGUSTUS	CDS	7689917	7690026	.	-	0	ID=AsAtg1860.t1.cds;Parent=AsAtg1860.t1
Asue_scaffold1	AUGUSTUS	CDS	7690112	7690255	.	-	0	ID=AsAtg1860.t1.cds;Parent=AsAtg1860.t1
Asue_scaffold1	AUGUSTUS	exon	7687517	7687759	.	-	.	ID=AsAtg1860.t1.exon1;Parent=AsAtg1860.t1
Asue_scaffold1	AUGUSTUS	exon	7687861	7687939	.	-	.	ID=AsAtg1860.t1.exon2;Parent=AsAtg1860.t1
Asue_scaffold1	AUGUSTUS	exon	7688077	7688442	.	-	.	ID=AsAtg1860.t1.exon3;Parent=AsAtg1860.t1
Asue_scaffold1	AUGUSTUS	exon	7688604	7688919	.	-	.	ID=AsAtg1860.t1.exon4;Parent=AsAtg1860.t1
Asue_scaffold1	AUGUSTUS	exon	7689007	7689106	.	-	.	ID=AsAtg1860.t1.exon5;Parent=AsAtg1860.t1
Asue_scaffold1	AUGUSTUS	exon	7689323	7689593	.	-	.	ID=AsAtg1860.t1.exon6;Parent=AsAtg1860.t1
Asue_scaffold1	AUGUSTUS	exon	7689917	7690026	.	-	.	ID=AsAtg1860.t1.exon7;Parent=AsAtg1860.t1
Asue_scaffold1	AUGUSTUS	exon	7690112	7690255	.	-	.	ID=AsAtg1860.t1.exon8;Parent=AsAtg1860.t1
###
# start gene g1861
# protein sequence = [MKVKSMNTRAMITTLLFLISLAFAEDPYRFFEWHVTYGNISPLGVAQQGILINGKFPGPDIISITNDNLIINVFNHLD
# EPFLLSWNGIRNWKNSFQDGVYGTMCPIPPGKNYTYALQVKDQIGSFYYFPSLGFHKAAGGFGGIRISSRALIPVPFPTPADDYTLLVGDWYKTNHKD
# LKAQLDNGGKLPLPDGILINGRSSGATLNIEPGKTYRLRISNVGLQNSLNFRIQNHTMKLVEVEGRYTIQNLFSSLDVHVGQSYSVLITADQPAKDYY
# VVVSSRFTSKILTTTGVLHYSNSVAPVSGPIPDGPIKLSWSFNQARAIRTNLTASGPRPNPQGSYRYGVINITRTIRLANNLGHIERKQRYAVNSASF
# YPADTPLKLVDYFKIDGVYKPGSISDQPTNGAIFPTTSVMQADFRAFVEVIFENSEDIVQSWHLDGYTFYVVGMELGKWSPASRKVYNLNDAILRCTI
# QVYPRSWTAIYIALDNVGMWNMRSEIWERQYLGQQFYMRVYTTSTSLRDEYLIPKNALLCGRASSSHR]
# Evidence for and against this transcript:
# % of transcript supported by hints (any source): 88.2
# CDS exons: 8/8
#      P:   8 
# CDS introns: 7/7
#      P:   7 
# 5'UTR exons and introns: 0/1
# 3'UTR exons and introns: 0/1
# hint groups fully obeyed: 0
# incompatible hint groups: 1
#      P:   1 (AT1G21860.1)
# end gene g1861
Asue_scaffold1	AUGUSTUS	gene	7690642	7693985	.	-	.	ID=AsAtg1861
Asue_scaffold1	AUGUSTUS	mRNA	7690642	7693985	.	-	.	ID=AsAtg1861.t1;Parent=AsAtg1861
Asue_scaffold1	AUGUSTUS	CDS	7690753	7690956	.	-	0	ID=AsAtg1861.t1.cds;Parent=AsAtg1861.t1
Asue_scaffold1	AUGUSTUS	CDS	7691054	7691132	.	-	1	ID=AsAtg1861.t1.cds;Parent=AsAtg1861.t1
Asue_scaffold1	AUGUSTUS	CDS	7691349	7691714	.	-	1	ID=AsAtg1861.t1.cds;Parent=AsAtg1861.t1
Asue_scaffold1	AUGUSTUS	CDS	7691978	7692320	.	-	2	ID=AsAtg1861.t1.cds;Parent=AsAtg1861.t1
Asue_scaffold1	AUGUSTUS	CDS	7692405	7692504	.	-	0	ID=AsAtg1861.t1.cds;Parent=AsAtg1861.t1
Asue_scaffold1	AUGUSTUS	CDS	7692679	7692949	.	-	1	ID=AsAtg1861.t1.cds;Parent=AsAtg1861.t1
Asue_scaffold1	AUGUSTUS	CDS	7693593	7693702	.	-	0	ID=AsAtg1861.t1.cds;Parent=AsAtg1861.t1
Asue_scaffold1	AUGUSTUS	CDS	7693802	7693945	.	-	0	ID=AsAtg1861.t1.cds;Parent=AsAtg1861.t1
Asue_scaffold1	AUGUSTUS	exon	7690753	7690956	.	-	.	ID=AsAtg1861.t1.exon1;Parent=AsAtg1861.t1
Asue_scaffold1	AUGUSTUS	exon	7691054	7691132	.	-	.	ID=AsAtg1861.t1.exon2;Parent=AsAtg1861.t1
Asue_scaffold1	AUGUSTUS	exon	7691349	7691714	.	-	.	ID=AsAtg1861.t1.exon3;Parent=AsAtg1861.t1
Asue_scaffold1	AUGUSTUS	exon	7691978	7692320	.	-	.	ID=AsAtg1861.t1.exon4;Parent=AsAtg1861.t1
Asue_scaffold1	AUGUSTUS	exon	7692405	7692504	.	-	.	ID=AsAtg1861.t1.exon5;Parent=AsAtg1861.t1
Asue_scaffold1	AUGUSTUS	exon	7692679	7692949	.	-	.	ID=AsAtg1861.t1.exon6;Parent=AsAtg1861.t1
Asue_scaffold1	AUGUSTUS	exon	7693593	7693702	.	-	.	ID=AsAtg1861.t1.exon7;Parent=AsAtg1861.t1
Asue_scaffold1	AUGUSTUS	exon	7693802	7693945	.	-	.	ID=AsAtg1861.t1.exon8;Parent=AsAtg1861.t1
###
# start gene g1862
# protein sequence = [MAVQVSKKICRVLMIVILFAMMFSAHSNSIDVCVKNCVVNQCMKASKKATPAICDNPCKIICDPLNNERYIVPRGNGG
# PIKRFCRAFSWIYKTKGLRILFVPDESFTIFKKNYRFERKNKLDFKFPLSVSCVHFICSSIGAYIVIKVLKLKPLIVVDPADRWRRIFPMSFVFCINI
# VLGNISLRYIPVSFMQTIKSLTPATTVVLQWLVWRKYFDWRIWASLVPIVGGILLTSITELSFNVFGFCAALFGCLATSTKTILAESLLHGYKFDSIN
# TVYYMAPFATMILGLPAFLLERNGILDWFEAHSSPWSALIILFSSGVLAFCLNFSIFYVIQSTTAVTFNVAGNLKVAVAVFVSWMIFRNPISPMNAVG
# CGITLVGCTFYRYVRHMLSQQQPGTPRTPRTPRNKMELIPLVNDKLEKKLKTLGDFEFRKTLNTKMKIPEKPIFLIFVSLILASSLTFTATAKSTIEP
# CSSNDTCNALLGYTLYTDLKVSEVASLFQVDPISILLANAIDISYPDVENHILPSKLFLKIPITCSCVDGIRKSVSTHYKTRPSDNLGSIADSVYGGL
# VSAEQIQEANSVNDPSLLDVGTSLVIPLPCACFNGTDNSLPAVYLSYVVKEIDTLVGIARRYSTTITDLMNVNAMGAPDVSSGDILAVPLSACASKFP
# RYASDFGLIVPNGSYALAAGHCVQCSCALGSRNLYCEPASLAVSCSSMQCRNSNLMLGNITVQQTSAGCNVTTCDYNGIANGTILTMLTRSLQPRCPG
# PQQFAPLLAPPDTVPRDVMYAPAPSPDFDGPGSIASSPRSSMLPGGGILPGNPANGPAGSISTASASSVSYFFITFLISIASFSLALSS]
# Evidence for and against this transcript:
# % of transcript supported by hints (any source): 78.3
# CDS exons: 11/11
#      P:  11 
# CDS introns: 7/10
#      E:   4 
#      P:   7 
# 5'UTR exons and introns: 0/1
# 3'UTR exons and introns: 0/1
# hint groups fully obeyed: 10
#      E:   4 
#      P:   6 
# incompatible hint groups: 8
#      P:   8 (AT1G21866.1,AT1G21870.1,TRINITY_GG_35_c1520_g1_i1)
# end gene g1862
Asue_scaffold1	AUGUSTUS	gene	7695230	7701154	.	+	.	ID=AsAtg1862
Asue_scaffold1	AUGUSTUS	mRNA	7695230	7701154	.	+	.	ID=AsAtg1862.t1;Parent=AsAtg1862
Asue_scaffold1	AUGUSTUS	CDS	7695296	7695566	.	+	0	ID=AsAtg1862.t1.cds;Parent=AsAtg1862.t1
Asue_scaffold1	AUGUSTUS	CDS	7696670	7696755	.	+	2	ID=AsAtg1862.t1.cds;Parent=AsAtg1862.t1
Asue_scaffold1	AUGUSTUS	CDS	7697004	7697253	.	+	0	ID=AsAtg1862.t1.cds;Parent=AsAtg1862.t1
Asue_scaffold1	AUGUSTUS	CDS	7697349	7697556	.	+	2	ID=AsAtg1862.t1.cds;Parent=AsAtg1862.t1
Asue_scaffold1	AUGUSTUS	CDS	7697739	7697970	.	+	1	ID=AsAtg1862.t1.cds;Parent=AsAtg1862.t1
Asue_scaffold1	AUGUSTUS	CDS	7698062	7698272	.	+	0	ID=AsAtg1862.t1.cds;Parent=AsAtg1862.t1
Asue_scaffold1	AUGUSTUS	CDS	7699222	7699941	.	+	2	ID=AsAtg1862.t1.cds;Parent=AsAtg1862.t1
Asue_scaffold1	AUGUSTUS	CDS	7700253	7700370	.	+	2	ID=AsAtg1862.t1.cds;Parent=AsAtg1862.t1
Asue_scaffold1	AUGUSTUS	CDS	7700469	7700630	.	+	1	ID=AsAtg1862.t1.cds;Parent=AsAtg1862.t1
Asue_scaffold1	AUGUSTUS	CDS	7700722	7700753	.	+	1	ID=AsAtg1862.t1.cds;Parent=AsAtg1862.t1
Asue_scaffold1	AUGUSTUS	CDS	7700841	7701112	.	+	2	ID=AsAtg1862.t1.cds;Parent=AsAtg1862.t1
Asue_scaffold1	AUGUSTUS	exon	7695296	7695566	.	+	.	ID=AsAtg1862.t1.exon1;Parent=AsAtg1862.t1
Asue_scaffold1	AUGUSTUS	exon	7696670	7696755	.	+	.	ID=AsAtg1862.t1.exon2;Parent=AsAtg1862.t1
Asue_scaffold1	AUGUSTUS	exon	7697004	7697253	.	+	.	ID=AsAtg1862.t1.exon3;Parent=AsAtg1862.t1
Asue_scaffold1	AUGUSTUS	exon	7697349	7697556	.	+	.	ID=AsAtg1862.t1.exon4;Parent=AsAtg1862.t1
Asue_scaffold1	AUGUSTUS	exon	7697739	7697970	.	+	.	ID=AsAtg1862.t1.exon5;Parent=AsAtg1862.t1
Asue_scaffold1	AUGUSTUS	exon	7698062	7698272	.	+	.	ID=AsAtg1862.t1.exon6;Parent=AsAtg1862.t1
Asue_scaffold1	AUGUSTUS	exon	7699222	7699941	.	+	.	ID=AsAtg1862.t1.exon7;Parent=AsAtg1862.t1
Asue_scaffold1	AUGUSTUS	exon	7700253	7700370	.	+	.	ID=AsAtg1862.t1.exon8;Parent=AsAtg1862.t1
Asue_scaffold1	AUGUSTUS	exon	7700469	7700630	.	+	.	ID=AsAtg1862.t1.exon9;Parent=AsAtg1862.t1
Asue_scaffold1	AUGUSTUS	exon	7700722	7700753	.	+	.	ID=AsAtg1862.t1.exon10;Parent=AsAtg1862.t1
Asue_scaffold1	AUGUSTUS	exon	7700841	7701112	.	+	.	ID=AsAtg1862.t1.exon11;Parent=AsAtg1862.t1
###
# start gene g1863
# protein sequence = [MGRGLMNSLKPYLAMISMQFGYAGMYIITMVSLKHGMNHYVLAVYRHAIATAVIAPFALFHERKIRPKMTFRIFLQIA
# LLGFIEPVLDQNLYYVGMTYTSATFASATANVLPAITFVLAIIFRLESVNFKKVRSIAKVVGTVITVSGALLMTLYKGPIVDFIRFXXXXXXXXXXXX
# XSHGGAGAAAMDKHWIPGTLMLLGRTFGWAGFFILQSFTLKQYPAELSLTTLICLMGTLEGTAVSLVTVRDLSAWKIGFDSNLFAAAYSGVICSGVAY
# YVQGVVMRERGPVFVATFNPLCVVITAALGVVVLSESIHLGSVIGTLFIIVGLYTVVWGKGKDKRMTDDDEDCKGLPIKSPVKPVDTGKGLAAELEMK
# SKEGQEAKATTTTQVEI]
# Evidence for and against this transcript:
# % of transcript supported by hints (any source): 86.7
# CDS exons: 7/7
#      P:   7 
# CDS introns: 6/6
#      P:   6 
# 5'UTR exons and introns: 0/1
# 3'UTR exons and introns: 0/1
# hint groups fully obeyed: 0
# incompatible hint groups: 1
#      P:   1 (AT1G21890.1)
# end gene g1863
Asue_scaffold1	AUGUSTUS	gene	7701174	7704245	.	-	.	ID=AsAtg1863
Asue_scaffold1	AUGUSTUS	mRNA	7701174	7704245	.	-	.	ID=AsAtg1863.t1;Parent=AsAtg1863
Asue_scaffold1	AUGUSTUS	CDS	7701394	7701616	.	-	1	ID=AsAtg1863.t1.cds;Parent=AsAtg1863.t1
Asue_scaffold1	AUGUSTUS	CDS	7702150	7702301	.	-	0	ID=AsAtg1863.t1.cds;Parent=AsAtg1863.t1
Asue_scaffold1	AUGUSTUS	CDS	7702393	7702551	.	-	0	ID=AsAtg1863.t1.cds;Parent=AsAtg1863.t1
Asue_scaffold1	AUGUSTUS	CDS	7702647	7702914	.	-	1	ID=AsAtg1863.t1.cds;Parent=AsAtg1863.t1
Asue_scaffold1	AUGUSTUS	CDS	7703389	7703505	.	-	1	ID=AsAtg1863.t1.cds;Parent=AsAtg1863.t1
Asue_scaffold1	AUGUSTUS	CDS	7703655	7703717	.	-	1	ID=AsAtg1863.t1.cds;Parent=AsAtg1863.t1
Asue_scaffold1	AUGUSTUS	CDS	7703980	7704167	.	-	0	ID=AsAtg1863.t1.cds;Parent=AsAtg1863.t1
Asue_scaffold1	AUGUSTUS	exon	7701394	7701616	.	-	.	ID=AsAtg1863.t1.exon1;Parent=AsAtg1863.t1
Asue_scaffold1	AUGUSTUS	exon	7702150	7702301	.	-	.	ID=AsAtg1863.t1.exon2;Parent=AsAtg1863.t1
Asue_scaffold1	AUGUSTUS	exon	7702393	7702551	.	-	.	ID=AsAtg1863.t1.exon3;Parent=AsAtg1863.t1
Asue_scaffold1	AUGUSTUS	exon	7702647	7702914	.	-	.	ID=AsAtg1863.t1.exon4;Parent=AsAtg1863.t1
Asue_scaffold1	AUGUSTUS	exon	7703389	7703505	.	-	.	ID=AsAtg1863.t1.exon5;Parent=AsAtg1863.t1
Asue_scaffold1	AUGUSTUS	exon	7703655	7703717	.	-	.	ID=AsAtg1863.t1.exon6;Parent=AsAtg1863.t1
Asue_scaffold1	AUGUSTUS	exon	7703980	7704167	.	-	.	ID=AsAtg1863.t1.exon7;Parent=AsAtg1863.t1
###
# start gene g1864
# protein sequence = [MAINRIAHGSLFLTVVLFFLTVNYGEAIWLTIPTTGGTKCVSEEIQSNVVVLADYYVVDEHNPENTPAVSSKVTSPYG
# NNLHHQENVTHGQFAFTTQEAGNYLACFWIDSSHHLANPITLGVDWKMGIAAKDWDSVAKKEKIEGVELQLRRLEGLVLSIRENLNYIKDREAEMREV
# SETTNSRVAWFSIMSLGVCVVVAGSQILYLKRYFHKKKLI]
# Evidence for and against this transcript:
# % of transcript supported by hints (any source): 77.8
# CDS exons: 4/4
#      P:   4 
# CDS introns: 3/3
#      E:   3 
#      P:   3 
# 5'UTR exons and introns: 0/1
# 3'UTR exons and introns: 0/1
# hint groups fully obeyed: 6
#      E:   3 
#      P:   3 
# incompatible hint groups: 6
#      P:   6 (AT1G21900.1,TRINITY_GG_35_c2382_g1_i1)
# end gene g1864
Asue_scaffold1	AUGUSTUS	gene	7709390	7711025	.	-	.	ID=AsAtg1864
Asue_scaffold1	AUGUSTUS	mRNA	7709390	7711025	.	-	.	ID=AsAtg1864.t1;Parent=AsAtg1864
Asue_scaffold1	AUGUSTUS	CDS	7709755	7709899	.	-	1	ID=AsAtg1864.t1.cds;Parent=AsAtg1864.t1
Asue_scaffold1	AUGUSTUS	CDS	7709991	7710067	.	-	0	ID=AsAtg1864.t1.cds;Parent=AsAtg1864.t1
Asue_scaffold1	AUGUSTUS	CDS	7710149	7710361	.	-	0	ID=AsAtg1864.t1.cds;Parent=AsAtg1864.t1
Asue_scaffold1	AUGUSTUS	CDS	7710702	7710917	.	-	0	ID=AsAtg1864.t1.cds;Parent=AsAtg1864.t1
Asue_scaffold1	AUGUSTUS	exon	7709755	7709899	.	-	.	ID=AsAtg1864.t1.exon1;Parent=AsAtg1864.t1
Asue_scaffold1	AUGUSTUS	exon	7709991	7710067	.	-	.	ID=AsAtg1864.t1.exon2;Parent=AsAtg1864.t1
Asue_scaffold1	AUGUSTUS	exon	7710149	7710361	.	-	.	ID=AsAtg1864.t1.exon3;Parent=AsAtg1864.t1
Asue_scaffold1	AUGUSTUS	exon	7710702	7710917	.	-	.	ID=AsAtg1864.t1.exon4;Parent=AsAtg1864.t1
###
# start gene g1865
# protein sequence = [MEKQAKLTRTQSSLLRSSSNLRSSYQSLSSIVEGEQDLEAGEKEEKQRRKPPKPFGSPNPKTGLTRINPGLAFTMVSL
# SFLXXXXXXXXXXXXQTDEILTSENLLLALIFVAVALFFASKNISLLNQTVIAIKNLGFQNRDSKSKPVQWYIGDDSKPEKKVIKRFVKEGVQFYSNG
# DFYEGEFNKGKCNGSGVYYYFVRGRYEGDWIDGRYDGHGIESWARGSRYKGQYRQGLRHGFGVYRFYTGDCYAGEWFNGQSHGFGVQSCSDGSSYLGE
# SRFGVKHGLGSYHFRNGDKYAGEYFGDKIHGFGVYRFANGHCYEGAWHEGRKQGFGAYSFRNGDAKSGEWDSGVLVTSLPLTSEPVSRAVQAARETAN
# KAVNRRRVDEQVSRAVAAANKAATAARVAAVRAVQNQMDGKFCQS]
# Evidence for and against this transcript:
# % of transcript supported by hints (any source): 71.4
# CDS exons: 3/3
#      P:   3 
# CDS introns: 2/2
#      E:   2 
#      P:   2 
# 5'UTR exons and introns: 0/1
# 3'UTR exons and introns: 0/1
# hint groups fully obeyed: 4
#      E:   2 
#      P:   2 
# incompatible hint groups: 6
#      P:   6 (AT1G21920.1,TRINITY_GG_35_c698_g1_i2)
# end gene g1865
Asue_scaffold1	AUGUSTUS	gene	7722715	7724825	.	-	.	ID=AsAtg1865
Asue_scaffold1	AUGUSTUS	mRNA	7722715	7724825	.	-	.	ID=AsAtg1865.t1;Parent=AsAtg1865
Asue_scaffold1	AUGUSTUS	CDS	7723020	7723178	.	-	0	ID=AsAtg1865.t1.cds;Parent=AsAtg1865.t1
Asue_scaffold1	AUGUSTUS	CDS	7723256	7723484	.	-	1	ID=AsAtg1865.t1.cds;Parent=AsAtg1865.t1
Asue_scaffold1	AUGUSTUS	CDS	7723567	7724432	.	-	0	ID=AsAtg1865.t1.cds;Parent=AsAtg1865.t1
Asue_scaffold1	AUGUSTUS	exon	7723020	7723178	.	-	.	ID=AsAtg1865.t1.exon1;Parent=AsAtg1865.t1
Asue_scaffold1	AUGUSTUS	exon	7723256	7723484	.	-	.	ID=AsAtg1865.t1.exon2;Parent=AsAtg1865.t1
Asue_scaffold1	AUGUSTUS	exon	7723567	7724432	.	-	.	ID=AsAtg1865.t1.exon3;Parent=AsAtg1865.t1
###
# start gene g1866
# protein sequence = [MGSQENVKHLEECTVSNALGTWVFSVLGALVAIPVGIKRKSLGPLVFFGTTGTMLDIIIGVSQCEREHAEHQMKLLQD
# SQNATTTTTNTETEESSSMS]
# Evidence for and against this transcript:
# % of transcript supported by hints (any source): 28.6
# CDS exons: 0/2
# CDS introns: 1/1
#      E:   1 
# 5'UTR exons and introns: 1/3
#      E:   1 
# 3'UTR exons and introns: 0/1
# hint groups fully obeyed: 2
#      E:   2 
# incompatible hint groups: 1
#      P:   1 
# end gene g1866
Asue_scaffold1	AUGUSTUS	gene	7731500	7733078	.	+	.	ID=AsAtg1866
Asue_scaffold1	AUGUSTUS	mRNA	7731500	7733078	.	+	.	ID=AsAtg1866.t1;Parent=AsAtg1866
Asue_scaffold1	AUGUSTUS	CDS	7732029	7732078	.	+	0	ID=AsAtg1866.t1.cds;Parent=AsAtg1866.t1
Asue_scaffold1	AUGUSTUS	CDS	7732631	7732877	.	+	1	ID=AsAtg1866.t1.cds;Parent=AsAtg1866.t1
Asue_scaffold1	AUGUSTUS	exon	7732029	7732078	.	+	.	ID=AsAtg1866.t1.exon1;Parent=AsAtg1866.t1
Asue_scaffold1	AUGUSTUS	exon	7732631	7732877	.	+	.	ID=AsAtg1866.t1.exon2;Parent=AsAtg1866.t1
###
# start gene g1867
# protein sequence = [MDDEDGGRERREETRRVNDRFFLAVSLAIFTGICKRASGFDGSYLTETTKNGHVALYCASELNKMADMCFMVVIIRIG
# LSMLGLTFAPVVMRRLREETDMKLTLGSICLAISLCFSAYLRFFVVG]
# Evidence for and against this transcript:
# % of transcript supported by hints (any source): 33.3
# CDS exons: 1/1
#      P:   1 
# CDS introns: 0/0
# 5'UTR exons and introns: 0/1
# 3'UTR exons and introns: 0/1
# hint groups fully obeyed: 0
# incompatible hint groups: 1
#      P:   1 (AT1G21940.1)
# end gene g1867
Asue_scaffold1	AUGUSTUS	gene	7733164	7734195	.	-	.	ID=AsAtg1867
Asue_scaffold1	AUGUSTUS	mRNA	7733164	7734195	.	-	.	ID=AsAtg1867.t1;Parent=AsAtg1867
Asue_scaffold1	AUGUSTUS	CDS	7733749	7734126	.	-	0	ID=AsAtg1867.t1.cds;Parent=AsAtg1867.t1
Asue_scaffold1	AUGUSTUS	exon	7733749	7734126	.	-	.	ID=AsAtg1867.t1.exon1;Parent=AsAtg1867.t1
###
# start gene g1868
# protein sequence = [MEGVVEPREENRDEGREELRRLNGRFVVAVLLELSTRVCKRAAAGSDPNPTMTGHVAYSWAMEFNLWAHLAFMLVILK
# IIVAPMVVELEQMRKVREECDVQLLVGLIFVVLTIAFLAYLRCFVTG]
# Evidence for and against this transcript:
# % of transcript supported by hints (any source): 0
# CDS exons: 0/1
# CDS introns: 0/0
# 5'UTR exons and introns: 0/1
# 3'UTR exons and introns: 0/1
# hint groups fully obeyed: 0
# incompatible hint groups: 1
#      P:   1 (AT1G21940.1)
# end gene g1868
Asue_scaffold1	AUGUSTUS	gene	7735034	7735785	.	-	.	ID=AsAtg1868
Asue_scaffold1	AUGUSTUS	mRNA	7735034	7735785	.	-	.	ID=AsAtg1868.t1;Parent=AsAtg1868
Asue_scaffold1	AUGUSTUS	CDS	7735329	7735706	.	-	0	ID=AsAtg1868.t1.cds;Parent=AsAtg1868.t1
Asue_scaffold1	AUGUSTUS	exon	7735329	7735706	.	-	.	ID=AsAtg1868.t1.exon1;Parent=AsAtg1868.t1
###
# start gene g1869
# protein sequence = [MDDGAVERHEEQRERREELRRMAVRFVVAVALDLFTGVYKRAAGFEGSDPNSGTETTENEHRAFFWASGFNKAAHFSF
# MLVIFQILASVVVLARRMRSFREDCDMKLLLGLICVTISLSLMAYLRWWVSC]
# Evidence for and against this transcript:
# % of transcript supported by hints (any source): 33.3
# CDS exons: 1/1
#      P:   1 
# CDS introns: 0/0
# 5'UTR exons and introns: 0/1
# 3'UTR exons and introns: 0/1
# hint groups fully obeyed: 0
# incompatible hint groups: 1
#      P:   1 (AT1G21950.1)
# end gene g1869
Asue_scaffold1	AUGUSTUS	gene	7742251	7742915	.	-	.	ID=AsAtg1869
Asue_scaffold1	AUGUSTUS	mRNA	7742251	7742915	.	-	.	ID=AsAtg1869.t1;Parent=AsAtg1869
Asue_scaffold1	AUGUSTUS	CDS	7742446	7742838	.	-	0	ID=AsAtg1869.t1.cds;Parent=AsAtg1869.t1
Asue_scaffold1	AUGUSTUS	exon	7742446	7742838	.	-	.	ID=AsAtg1869.t1.exon1;Parent=AsAtg1869.t1
###
# start gene g1870
# protein sequence = [MEAEISFGGEIDLKPKSQDAGLFKICVSARRSDTSISLPPNFVLSYNDYEGVISSYPNDSKKLNDWLYSAGLSEQYVD
# IANSQLTERICKSISMVDSSVCATLVYMYCKVIVPPRIDSFDETTNNIELIRPANKLVVDRLARKVYNKKKKSNSDASVCTICLEEFEKGEIVVTLPC
# GHEFDDGCIGKWFLKDHVCPLCRFELPC]
# Evidence for and against this transcript:
# % of transcript supported by hints (any source): 33.3
# CDS exons: 1/1
#      P:   1 
# CDS introns: 0/0
# 5'UTR exons and introns: 0/1
# 3'UTR exons and introns: 0/1
# hint groups fully obeyed: 0
# incompatible hint groups: 1
#      P:   1 (AT1G21960.1)
# end gene g1870
Asue_scaffold1	AUGUSTUS	gene	7744300	7745190	.	+	.	ID=AsAtg1870
Asue_scaffold1	AUGUSTUS	mRNA	7744300	7745190	.	+	.	ID=AsAtg1870.t1;Parent=AsAtg1870
Asue_scaffold1	AUGUSTUS	CDS	7744385	7744999	.	+	0	ID=AsAtg1870.t1.cds;Parent=AsAtg1870.t1
Asue_scaffold1	AUGUSTUS	exon	7744385	7744999	.	+	.	ID=AsAtg1870.t1.exon1;Parent=AsAtg1870.t1
###
# start gene g1871
# protein sequence = [MERGAPFSHYQLPKSISELNLDQHSNNPTPMTSSVVVAGAGDKNNGIVVQQQPPCVAREQDQYMPIANVIRIMRKTLP
# SHAKISDDAKETIQECVSEYISFVTGEANERCQREQRKTITAEDILWAMSKLGFDNYVDPLTVFINRYREIETDRGSALRGEPPSLRQTYGGNGIGFH
# GPSHGLPPPGPYGYGMLDQSMVMGGGRYYQNGSSGQDESSVGGGSSSSINGMPAFDHYGQYK]
# Evidence for and against this transcript:
# % of transcript supported by hints (any source): 20
# CDS exons: 1/2
#      P:   1 
# CDS introns: 0/1
# 5'UTR exons and introns: 0/1
# 3'UTR exons and introns: 0/1
# hint groups fully obeyed: 0
# incompatible hint groups: 1
#      P:   1 (AT1G21970.1)
# end gene g1871
Asue_scaffold1	AUGUSTUS	gene	7745410	7748065	.	-	.	ID=AsAtg1871
Asue_scaffold1	AUGUSTUS	mRNA	7745410	7748065	.	-	.	ID=AsAtg1871.t1;Parent=AsAtg1871
Asue_scaffold1	AUGUSTUS	CDS	7746164	7746828	.	-	2	ID=AsAtg1871.t1.cds;Parent=AsAtg1871.t1
Asue_scaffold1	AUGUSTUS	CDS	7747944	7747995	.	-	0	ID=AsAtg1871.t1.cds;Parent=AsAtg1871.t1
Asue_scaffold1	AUGUSTUS	exon	7746164	7746828	.	-	.	ID=AsAtg1871.t1.exon1;Parent=AsAtg1871.t1
Asue_scaffold1	AUGUSTUS	exon	7747944	7747995	.	-	.	ID=AsAtg1871.t1.exon2;Parent=AsAtg1871.t1
###
# start gene g1872
# protein sequence = [MYRVETEFFTSNTLVELTISGALYPEGELPPEGLFFPALKRLSIVLVAFADCDMYDDFVLGCPVLEELILYYADDDQP
# PGWNGNVSSPSIKRLTISHDYPDYPETHIYIWFDTPSLVYLDYSGHVARRYTAEMGSLEEARLNLLPWEQLIDSDEEDDDFDGYGPRWEKRSKDATVK
# VRVEGDHREDNHANNTYQRITNALMKLPRVSSNCRIHFL]
# Evidence for and against this transcript:
# % of transcript supported by hints (any source): 0
# CDS exons: 0/2
# CDS introns: 0/1
# 5'UTR exons and introns: 0/1
# 3'UTR exons and introns: 0/1
# hint groups fully obeyed: 0
# incompatible hint groups: 0
# end gene g1872
Asue_scaffold1	AUGUSTUS	gene	7758810	7760295	.	-	.	ID=AsAtg1872
Asue_scaffold1	AUGUSTUS	mRNA	7758810	7760295	.	-	.	ID=AsAtg1872.t1;Parent=AsAtg1872
Asue_scaffold1	AUGUSTUS	CDS	7758970	7759094	.	-	2	ID=AsAtg1872.t1.cds;Parent=AsAtg1872.t1
Asue_scaffold1	AUGUSTUS	CDS	7759651	7760173	.	-	0	ID=AsAtg1872.t1.cds;Parent=AsAtg1872.t1
Asue_scaffold1	AUGUSTUS	exon	7758970	7759094	.	-	.	ID=AsAtg1872.t1.exon1;Parent=AsAtg1872.t1
Asue_scaffold1	AUGUSTUS	exon	7759651	7760173	.	-	.	ID=AsAtg1872.t1.exon2;Parent=AsAtg1872.t1
###
# start gene g1873
# protein sequence = [MSFLWDIMPIDKHLSTVPETEGCQQRIETXXXXXXXXXXXXXXXXXXXXXXXXXXXXXXXXXXXXXXXXXXEFKDEGS
# ESVGWFIEKSLQLHKAPKLDCLIVELGPHCPIDVDVRKWVENAVNRDVKDLDFTLLWSAAPTSFPKSLYTCDTLVCLTLSNQILVDVSSPTSLPSLLD
# LSLHYVVYKDDGSLVRLLSSSPVLKRLSVHSHEDDNLKTFTVKVSSLESLNYDENWLKDEVEDKEIDEVEDNEVDEVVDNEVEVDDLNGSLVIDSPAL
# KELRLSEVWDYCLIENMSFLDEAFISNVPYPDEKFLRSLSSVKHLFLLFSKSMVACCNAIKFSWLIEFYFFPISLVDWLMPLMFLLQNSPKLKTLTID
# IALGDRNDEMSVELEEHATRDENAERSYSKRSLCAPEVEQLKYFLFGYEEEIFDGASELETLKNRCSDLTQKLSEQILKTEEFNAIALHGEELLMKLQ
# DAIDENEARKKAQSSQLKRTKELEDKILELEADRQSVIYDKREKTTAYDMMKAELDCSLLSLECCKEEKQKLEAILQQCKEESLKMSKELGSRRELVQ
# RCSSHKNIEMEENDRLDMDDQMSELDDNNTTAVSSGEP]
# Evidence for and against this transcript:
# % of transcript supported by hints (any source): 30.8
# CDS exons: 2/5
#      P:   2 
# CDS introns: 2/4
#      P:   2 
# 5'UTR exons and introns: 0/1
# 3'UTR exons and introns: 0/3
# hint groups fully obeyed: 0
# incompatible hint groups: 1
#      P:   1 (AT1G22000.1)
# end gene g1873
Asue_scaffold1	AUGUSTUS	gene	7762550	7766214	.	+	.	ID=AsAtg1873
Asue_scaffold1	AUGUSTUS	mRNA	7762550	7766214	.	+	.	ID=AsAtg1873.t1;Parent=AsAtg1873
Asue_scaffold1	AUGUSTUS	CDS	7762622	7763602	.	+	0	ID=AsAtg1873.t1.cds;Parent=AsAtg1873.t1
Asue_scaffold1	AUGUSTUS	CDS	7763689	7763825	.	+	0	ID=AsAtg1873.t1.cds;Parent=AsAtg1873.t1
Asue_scaffold1	AUGUSTUS	CDS	7764690	7764850	.	+	1	ID=AsAtg1873.t1.cds;Parent=AsAtg1873.t1
Asue_scaffold1	AUGUSTUS	CDS	7764921	7765021	.	+	2	ID=AsAtg1873.t1.cds;Parent=AsAtg1873.t1
Asue_scaffold1	AUGUSTUS	CDS	7765147	7765587	.	+	0	ID=AsAtg1873.t1.cds;Parent=AsAtg1873.t1
Asue_scaffold1	AUGUSTUS	exon	7762622	7763602	.	+	.	ID=AsAtg1873.t1.exon1;Parent=AsAtg1873.t1
Asue_scaffold1	AUGUSTUS	exon	7763689	7763825	.	+	.	ID=AsAtg1873.t1.exon2;Parent=AsAtg1873.t1
Asue_scaffold1	AUGUSTUS	exon	7764690	7764850	.	+	.	ID=AsAtg1873.t1.exon3;Parent=AsAtg1873.t1
Asue_scaffold1	AUGUSTUS	exon	7764921	7765021	.	+	.	ID=AsAtg1873.t1.exon4;Parent=AsAtg1873.t1
Asue_scaffold1	AUGUSTUS	exon	7765147	7765587	.	+	.	ID=AsAtg1873.t1.exon5;Parent=AsAtg1873.t1
###
# start gene g1874
# protein sequence = [MVEKVSIKHEINYNPKPEDAGRIKVYVSILMSEDPIRDRRPILTFSSPAKEFRDSFPSYRWEQLNCLEDDERIDVSQV
# DLARRELSRLVTHLMLYLHNYQACALSIYITFKFISRPRVRILEQCVLSEMTTTSRIFEDEKDMWLPVDESVMGIEEPNWNIFHL]
# Evidence for and against this transcript:
# % of transcript supported by hints (any source): 33.3
# CDS exons: 1/1
#      P:   1 
# CDS introns: 0/0
# 5'UTR exons and introns: 0/1
# 3'UTR exons and introns: 0/1
# hint groups fully obeyed: 0
# incompatible hint groups: 1
#      P:   1 (AT1G22010.1)
# end gene g1874
Asue_scaffold1	AUGUSTUS	gene	7767950	7768611	.	+	.	ID=AsAtg1874
Asue_scaffold1	AUGUSTUS	mRNA	7767950	7768611	.	+	.	ID=AsAtg1874.t1;Parent=AsAtg1874
Asue_scaffold1	AUGUSTUS	CDS	7768003	7768494	.	+	0	ID=AsAtg1874.t1.cds;Parent=AsAtg1874.t1
Asue_scaffold1	AUGUSTUS	exon	7768003	7768494	.	+	.	ID=AsAtg1874.t1.exon1;Parent=AsAtg1874.t1
###
# start gene g1875
# protein sequence = [MKHNNKVSKRLTMTWVPLLCISCFFLGAIFTSKLRSASSDSGSQLILQHRRDQELKIVTQDYAHEKKKSQDNDVMEEV
# LKTHKAIESLDKSVSMLQKQLSATHSPQQIVNVSATNSSTEGNQKNKFFMVIGINTAFSSRKRRDSLRETWMPQGEKLEKLEKEKGIVVKFMIGHSST
# PNSMLDKEIDSEDAQYNDFFRLDHVEGYYNLSAKTKSFFSSAVAKWDAEFYVKIDDDVHVNLGTLASTLASHRSKPRVYIGCMKSGPVLTKKTAKYRE
# PEFWKFGEEGNKYFRHATGQIYAISKDLATYISNNQPILHKYANEDVTLGSWFIGLEVEQIDDRNFCCGTPPDCEMRAEAGEMCVATFDWKCSGVCRS
# VDRMWMVHVMCGEGSKAVWDANLKLS]
# Evidence for and against this transcript:
# % of transcript supported by hints (any source): 91.3
# CDS exons: 11/11
#      P:  11 
# CDS introns: 10/10
#      P:  10 
# 5'UTR exons and introns: 0/1
# 3'UTR exons and introns: 0/1
# hint groups fully obeyed: 1
#      P:   1 
# incompatible hint groups: 2
#      P:   2 (AT1G22015.1,TRINITY_GG_35_c2863_g1_i1)
# end gene g1875
Asue_scaffold1	AUGUSTUS	gene	7769443	7771905	.	-	.	ID=AsAtg1875
Asue_scaffold1	AUGUSTUS	mRNA	7769443	7771905	.	-	.	ID=AsAtg1875.t1;Parent=AsAtg1875
Asue_scaffold1	AUGUSTUS	CDS	7769648	7769805	.	-	2	ID=AsAtg1875.t1.cds;Parent=AsAtg1875.t1
Asue_scaffold1	AUGUSTUS	CDS	7769918	7770027	.	-	1	ID=AsAtg1875.t1.cds;Parent=AsAtg1875.t1
Asue_scaffold1	AUGUSTUS	CDS	7770134	7770259	.	-	1	ID=AsAtg1875.t1.cds;Parent=AsAtg1875.t1
Asue_scaffold1	AUGUSTUS	CDS	7770358	7770445	.	-	2	ID=AsAtg1875.t1.cds;Parent=AsAtg1875.t1
Asue_scaffold1	AUGUSTUS	CDS	7770541	7770661	.	-	0	ID=AsAtg1875.t1.cds;Parent=AsAtg1875.t1
Asue_scaffold1	AUGUSTUS	CDS	7770748	7770820	.	-	1	ID=AsAtg1875.t1.cds;Parent=AsAtg1875.t1
Asue_scaffold1	AUGUSTUS	CDS	7770897	7770960	.	-	2	ID=AsAtg1875.t1.cds;Parent=AsAtg1875.t1
Asue_scaffold1	AUGUSTUS	CDS	7771053	7771252	.	-	1	ID=AsAtg1875.t1.cds;Parent=AsAtg1875.t1
Asue_scaffold1	AUGUSTUS	CDS	7771348	7771406	.	-	0	ID=AsAtg1875.t1.cds;Parent=AsAtg1875.t1
Asue_scaffold1	AUGUSTUS	CDS	7771525	7771624	.	-	1	ID=AsAtg1875.t1.cds;Parent=AsAtg1875.t1
Asue_scaffold1	AUGUSTUS	CDS	7771769	7771866	.	-	0	ID=AsAtg1875.t1.cds;Parent=AsAtg1875.t1
Asue_scaffold1	AUGUSTUS	exon	7769648	7769805	.	-	.	ID=AsAtg1875.t1.exon1;Parent=AsAtg1875.t1
Asue_scaffold1	AUGUSTUS	exon	7769918	7770027	.	-	.	ID=AsAtg1875.t1.exon2;Parent=AsAtg1875.t1
Asue_scaffold1	AUGUSTUS	exon	7770134	7770259	.	-	.	ID=AsAtg1875.t1.exon3;Parent=AsAtg1875.t1
Asue_scaffold1	AUGUSTUS	exon	7770358	7770445	.	-	.	ID=AsAtg1875.t1.exon4;Parent=AsAtg1875.t1
Asue_scaffold1	AUGUSTUS	exon	7770541	7770661	.	-	.	ID=AsAtg1875.t1.exon5;Parent=AsAtg1875.t1
Asue_scaffold1	AUGUSTUS	exon	7770748	7770820	.	-	.	ID=AsAtg1875.t1.exon6;Parent=AsAtg1875.t1
Asue_scaffold1	AUGUSTUS	exon	7770897	7770960	.	-	.	ID=AsAtg1875.t1.exon7;Parent=AsAtg1875.t1
Asue_scaffold1	AUGUSTUS	exon	7771053	7771252	.	-	.	ID=AsAtg1875.t1.exon8;Parent=AsAtg1875.t1
Asue_scaffold1	AUGUSTUS	exon	7771348	7771406	.	-	.	ID=AsAtg1875.t1.exon9;Parent=AsAtg1875.t1
Asue_scaffold1	AUGUSTUS	exon	7771525	7771624	.	-	.	ID=AsAtg1875.t1.exon10;Parent=AsAtg1875.t1
Asue_scaffold1	AUGUSTUS	exon	7771769	7771866	.	-	.	ID=AsAtg1875.t1.exon11;Parent=AsAtg1875.t1
###
# start gene g1876
# protein sequence = [MDRIAQSDLSLGFGSSHALPLPHPPRIPIADDSITLQIDSSFRPSSNPMPPVPLQLLEQRFDVTGSCSRXXXXXXXXX
# XXXXXXXQREEEQFILLGHPMKLKRGRGGNSYSLASSSPCKRFVVDSGIESRRAVVRAWGNQSIEEADPEIHEFMEKEKQRQFRGIELIASENFVCRA
# VMEALGSHLTNKYSEGMPGARYYTGNQYIDQIEILCQERALAAFGLNHEKWGVNVQPYSCTSANFAVFTGLLMPGERIMGLDSPSGGHMSHGYYTPGG
# KKVSGASIFFESFPYKVDPRTGYIDYDKLEEKALDYRPKILICGGSSYPRDWEFPRFRHIADKCGAVLMFDMAQISGLVAAKESPNPFDYCDIVTSTT
# HKSLRGPRGGIIFYRRGLKPKKQSINLNHCESNIQYDFEEKINFSVFPSLQGGPHNNHIAALAIALKQAASPEYKLYMRQVKKNAKALASALISRKCK
# LITGGTDNHLLLWDLTPLGLTGKVYEKVCEMCHITVNKVAIFSENGVISPGGVRIGSPAMTSRGCLEPEFETMADFLYRAAQIASAAQREHGKLQKEP
# LKSIYHCKEIADLRNQVEAFATQFAMPAFDM]
# Evidence for and against this transcript:
# % of transcript supported by hints (any source): 77.8
# CDS exons: 4/4
#      P:   4 
# CDS introns: 3/3
#      E:   3 
#      P:   3 
# 5'UTR exons and introns: 0/1
# 3'UTR exons and introns: 0/1
# hint groups fully obeyed: 8
#      E:   3 
#      P:   5 
# incompatible hint groups: 4
#      P:   4 (TRINITY_GG_35_c2711_g1_i1,AT1G22020.1)
# end gene g1876
Asue_scaffold1	AUGUSTUS	gene	7772830	7776500	.	+	.	ID=AsAtg1876
Asue_scaffold1	AUGUSTUS	mRNA	7772830	7776500	.	+	.	ID=AsAtg1876.t1;Parent=AsAtg1876
Asue_scaffold1	AUGUSTUS	CDS	7773077	7774144	.	+	0	ID=AsAtg1876.t1.cds;Parent=AsAtg1876.t1
Asue_scaffold1	AUGUSTUS	CDS	7774298	7774703	.	+	0	ID=AsAtg1876.t1.cds;Parent=AsAtg1876.t1
Asue_scaffold1	AUGUSTUS	CDS	7775124	7775225	.	+	2	ID=AsAtg1876.t1.cds;Parent=AsAtg1876.t1
Asue_scaffold1	AUGUSTUS	CDS	7775342	7775565	.	+	2	ID=AsAtg1876.t1.cds;Parent=AsAtg1876.t1
Asue_scaffold1	AUGUSTUS	exon	7773077	7774144	.	+	.	ID=AsAtg1876.t1.exon1;Parent=AsAtg1876.t1
Asue_scaffold1	AUGUSTUS	exon	7774298	7774703	.	+	.	ID=AsAtg1876.t1.exon2;Parent=AsAtg1876.t1
Asue_scaffold1	AUGUSTUS	exon	7775124	7775225	.	+	.	ID=AsAtg1876.t1.exon3;Parent=AsAtg1876.t1
Asue_scaffold1	AUGUSTUS	exon	7775342	7775565	.	+	.	ID=AsAtg1876.t1.exon4;Parent=AsAtg1876.t1
###
# start gene g1877
# protein sequence = [MDPSCANSVNGFYSFLNRSMEDLERVYLSNNFMSVHFLQRXXXXXXXXXXXXXXXVQKLQLPVGDKWLDEYMDESSKL
# WEACLVIKSAVSSVENFSSAGISIASTLDRRLSPQLSRQVIRAISGCRREAIGIEEENRALMENRVQRFPFWTEQTSATAMESSTKLQNGFSGFRGVL
# YATRNMSSLLLMVLMNGLVYCFXXXXXXXXXXXXXXXXXQVGGFAGAMGRLQQRVAAEVGRMGIRKGILMHEYRRSKAALEELKAELERRFCXXXXXX
# XXXXXXXXXXXXXXXXXENLKGYFGNLRNGTESIVAQIDDFFDEIVEGRKKLLDFCSHR]
# Evidence for and against this transcript:
# % of transcript supported by hints (any source): 60
# CDS exons: 2/2
#      P:   2 
# CDS introns: 1/1
#      P:   1 
# 5'UTR exons and introns: 0/1
# 3'UTR exons and introns: 0/1
# hint groups fully obeyed: 0
# incompatible hint groups: 1
#      P:   1 (AT1G22030.1)
# end gene g1877
Asue_scaffold1	AUGUSTUS	gene	7777470	7779065	.	-	.	ID=AsAtg1877
Asue_scaffold1	AUGUSTUS	mRNA	7777470	7779065	.	-	.	ID=AsAtg1877.t1;Parent=AsAtg1877
Asue_scaffold1	AUGUSTUS	CDS	7777847	7778497	.	-	0	ID=AsAtg1877.t1.cds;Parent=AsAtg1877.t1
Asue_scaffold1	AUGUSTUS	CDS	7778575	7778925	.	-	0	ID=AsAtg1877.t1.cds;Parent=AsAtg1877.t1
Asue_scaffold1	AUGUSTUS	exon	7777847	7778497	.	-	.	ID=AsAtg1877.t1.exon1;Parent=AsAtg1877.t1
Asue_scaffold1	AUGUSTUS	exon	7778575	7778925	.	-	.	ID=AsAtg1877.t1.exon2;Parent=AsAtg1877.t1
###
# start gene g1878
# protein sequence = [MGSVMSLSCSKRKATSQDVECSSESRKRRKISSENDEEECCRLIPSLPDELSIQILARLPRICYSSVRLVSRRWRSAV
# STSEVYSLRKELGRTEEWLYVLTKGHEDKLLWYALDPVSTKWQRLPPMPVVVYEEESRKSLSGLWNMITPSFNVGAIVRSFLGRRDSSEQMPFCGCAI
# GAVDGGLYVIGGLSRSKTVSCVWRFDPILNSWSEVSSMLASRAYSKTGVLNKKLYVVGGVDRGRGGLSPLQSAEVYDPSTDAWSEVPSMPFSKAQVLP
# NAFLADLLKPIATGMTCYNGRLCVPQSLYSWPFFVDVGGEVYDPETNLWVEMPSGMGEGWPARQAGTKLSVVVDGELYAFDPSSSMENGKIKVYDQKE
# DTWKVVIGEVPVYDLTDSESPYLLAGFHGKLHFITRDPNHNVTVLRADVPNIPVSSSSSSSSSVSIPHLKTNAPNKSDTVTWKLIATKDFGAAELVSC
# QVIDI]
# Evidence for and against this transcript:
# % of transcript supported by hints (any source): 20
# CDS exons: 1/1
#      P:   1 
# CDS introns: 0/0
# 5'UTR exons and introns: 0/3
# 3'UTR exons and introns: 0/1
# hint groups fully obeyed: 0
# incompatible hint groups: 3
#      P:   3 (TRINITY_GG_35_c569_g1_i1,AT1G22040.1)
# end gene g1878
Asue_scaffold1	AUGUSTUS	gene	7785570	7788753	.	+	.	ID=AsAtg1878
Asue_scaffold1	AUGUSTUS	mRNA	7785570	7788753	.	+	.	ID=AsAtg1878.t1;Parent=AsAtg1878
Asue_scaffold1	AUGUSTUS	CDS	7787144	7788571	.	+	0	ID=AsAtg1878.t1.cds;Parent=AsAtg1878.t1
Asue_scaffold1	AUGUSTUS	exon	7787144	7788571	.	+	.	ID=AsAtg1878.t1.exon1;Parent=AsAtg1878.t1
###
# start gene g1879
# protein sequence = [MAGEEDWIELKFRLADGTDIGPSKYNQSMTVSSLKEKLISQWPKDKENTPKTVNDMKLINAGKILENNRTLAESRLPV
# CELPGMIITMHIVLRLPTLDKKSEKLQNDPPMKNRCVCTIL]
# Evidence for and against this transcript:
# % of transcript supported by hints (any source): 71.4
# CDS exons: 3/3
#      P:   3 
# CDS introns: 2/2
#      E:   2 
#      P:   2 
# 5'UTR exons and introns: 0/1
# 3'UTR exons and introns: 0/1
# hint groups fully obeyed: 2
#      E:   2 
# incompatible hint groups: 1
#      P:   1 (AT1G22050.1)
# end gene g1879
Asue_scaffold1	AUGUSTUS	gene	7790490	7791893	.	+	.	ID=AsAtg1879
Asue_scaffold1	AUGUSTUS	mRNA	7790490	7791893	.	+	.	ID=AsAtg1879.t1;Parent=AsAtg1879
Asue_scaffold1	AUGUSTUS	CDS	7790671	7790803	.	+	0	ID=AsAtg1879.t1.cds;Parent=AsAtg1879.t1
Asue_scaffold1	AUGUSTUS	CDS	7791259	7791429	.	+	2	ID=AsAtg1879.t1.cds;Parent=AsAtg1879.t1
Asue_scaffold1	AUGUSTUS	CDS	7791562	7791617	.	+	2	ID=AsAtg1879.t1.cds;Parent=AsAtg1879.t1
Asue_scaffold1	AUGUSTUS	exon	7790671	7790803	.	+	.	ID=AsAtg1879.t1.exon1;Parent=AsAtg1879.t1
Asue_scaffold1	AUGUSTUS	exon	7791259	7791429	.	+	.	ID=AsAtg1879.t1.exon2;Parent=AsAtg1879.t1
Asue_scaffold1	AUGUSTUS	exon	7791562	7791617	.	+	.	ID=AsAtg1879.t1.exon3;Parent=AsAtg1879.t1
###
# start gene g1880
# protein sequence = [MSRLAKWKLEKAKVKVVFRLQFHATHVPQAGWDKLFISFIPADSVKATAKTTKALVRNGTCKWGDPIYETTRLLQDTR
# TKQFDEKLYKIVVAMGTSRSSILGEAMINLAEYADALKPFAVILPLQGCDPGAILHVTIQLLTSKTGFREFEQQREISERGPSTTPDHSSPDESSRCR
# ISPSDETLSHVDKTNIRGSFKEKFRDNSLVEETVGLNDLDSGLGFDVSSNTSGSLNAEKHDISSINEVDSLKSVVSGDLSGLAQSPQKEKDSLGWQHG
# WGSDYLGKNSDLGNAIEDNNKLKGFLEDMESSINEIKIEVSSLQCHADDIGSKAQDFSQILISEIGSGDHLVREVSVLKSECSKLKEEMERLRNVKSH
# VLFNSKDQDNVPHSLQPRWLQGLLVVEDNIREIQNKVCYGYHDRDLRLFLSDFESLLGVLQDFKRQIEQPISHFSTVPSEKIIMTDSKERGLSKAKHF
# VSGSEVDTDIYQPELDPLQYLGMPDLTSREPNSADSVSAMRDKILELVRGLDESKAERDSLTKKMDQMECYYESLVQELEETQRQLLVELQSLRTEHS
# TCLYSISGAKAEMETLRHDMNEQTLRFSEEKKTLDSFNEELDKRAMAAEAALKRARLNYSIAVNHLQKDLELLSSQVVSMFETNENLIKQAFPEPPQS
# FHECIQSTDDSISEKQDTRDVKLTQFQNEKKGMKERPLKGDIILLEDMKRSLHVQESLYQKVEEELYEMHSRNLYLEVFSNILRETFLEASVDIRIMK
# AKIDELGWQLELSTEAKEILKQRLDITLDEVCSLKEEKTTCIAKWNAVALQNQSLEANLQNITHENLILLQKIDELESVVLESKSWKTNYETCICEKK
# ELAELMEKEAVEKAHYRTRLATVQAEFDAVRGKFDDLATANGNLQQNLSSLTDKLINTLGCYNEKLVSLPQWEGVDLDLESHDLTEQLDKFLCKICEK
# CFVLISENNGLMKEKSMTESYLRAAESDVMELKQKHENDVQCMVTKLEASTALLRRLQLETESVMDKMKVITEDEQNYESRHLDLLSRLDHFENEMHL
# LVSKNEGLGQEISELSSVAVEHGRTKLLVEELAEEKKRVLVSLQDKSQETLGLVRELENLKKTFDHELRLERNLRQELEIKMQDLTSEVIAKSSKLMS
# FDEQSSELVRLKQMVSDLELEKATHTHRLTRYETSLRSLTRDSSYISDLESQILEMMEISVAADIQIVFTRTEWETYADKLHKDHFEVLTAFNDSRNV
# GAQHMNANIKLLADLDSLKSELKIERNLRNNLDRRVEELTSELDEKHLLLENFDLQKSQVELLEKMVAELESEKSFQRLEYVRNAHRESSFIEELFQC
# LMAADVQLIFTKIQSDICINEFAEQLSCCSNSHLEFQKKYTDVESALNHCLVNETRYMDENNQLLINLEVLKSELESSMAKSRALADRNDEMSAELEE
# HATRDENAERSYSERSLCAPEVEQLKSLLFGYEEEIENLTVLKAEAEITVEILKDKLTGLCGKGASELETLKNRCSDLTQKLSEQILKTEEFKSMSNH
# LKELKDNAEAECNRAREKADYKAPLTPQQESLRIIFIKEQYDTKLQELQYQLTMSKKHGEEILMKLQDAIDENEARKKAESSQLKRSKELEGKILELE
# ADRQSVIYDKREKTTAYDMMKAELDCSLLSLECCKEEKQKLEAILQQCKEQSLKMSKELESRRGLVQRCSSQKNIEMEENDRLNSEVSELADKNTIAV
# SSGDSVNNGQREVACIDPTVRTISPRSIIQGTIQSSSVNGNRDQLPSGEAMALDKREESLALINDKFRAETLRSSMDHLNDELERMKNENLLEPQDDN
# DSDTRFPGLEQELMQLRQAKEELQSIFPLSQENFSCGNALERVLALEIELAEALRGKKKSTTHFQSSFLKQHTDDEAIFQSFRDINNLIEEMLDTKGR
# YSSMETELREMHDRYSQLSLKFAEVEGERQKLMMTLKNVRASKKAMLLNRSSSATLGEH]
# Evidence for and against this transcript:
# % of transcript supported by hints (any source): 85.7
# CDS exons: 9/9
#      P:   9 
# CDS introns: 8/8
#      E:   5 
#      P:   8 
# 5'UTR exons and introns: 1/3
#      E:   1 
# 3'UTR exons and introns: 0/1
# hint groups fully obeyed: 10
#      E:   6 
#      P:   4 
# incompatible hint groups: 7
#      P:   7 (TRINITY_GG_35_c1099_g1_i1,AT1G22060.1)
# end gene g1880
Asue_scaffold1	AUGUSTUS	gene	7791946	7800435	.	-	.	ID=AsAtg1880
Asue_scaffold1	AUGUSTUS	mRNA	7791946	7800435	.	-	.	ID=AsAtg1880.t1;Parent=AsAtg1880
Asue_scaffold1	AUGUSTUS	CDS	7792147	7792423	.	-	1	ID=AsAtg1880.t1.cds;Parent=AsAtg1880.t1
Asue_scaffold1	AUGUSTUS	CDS	7792517	7792659	.	-	0	ID=AsAtg1880.t1.cds;Parent=AsAtg1880.t1
Asue_scaffold1	AUGUSTUS	CDS	7792741	7792842	.	-	0	ID=AsAtg1880.t1.cds;Parent=AsAtg1880.t1
Asue_scaffold1	AUGUSTUS	CDS	7793015	7793170	.	-	0	ID=AsAtg1880.t1.cds;Parent=AsAtg1880.t1
Asue_scaffold1	AUGUSTUS	CDS	7793478	7798232	.	-	0	ID=AsAtg1880.t1.cds;Parent=AsAtg1880.t1
Asue_scaffold1	AUGUSTUS	CDS	7798446	7798610	.	-	0	ID=AsAtg1880.t1.cds;Parent=AsAtg1880.t1
Asue_scaffold1	AUGUSTUS	CDS	7798721	7798843	.	-	0	ID=AsAtg1880.t1.cds;Parent=AsAtg1880.t1
Asue_scaffold1	AUGUSTUS	CDS	7798929	7799129	.	-	0	ID=AsAtg1880.t1.cds;Parent=AsAtg1880.t1
Asue_scaffold1	AUGUSTUS	CDS	7799283	7799360	.	-	0	ID=AsAtg1880.t1.cds;Parent=AsAtg1880.t1
Asue_scaffold1	AUGUSTUS	exon	7792147	7792423	.	-	.	ID=AsAtg1880.t1.exon1;Parent=AsAtg1880.t1
Asue_scaffold1	AUGUSTUS	exon	7792517	7792659	.	-	.	ID=AsAtg1880.t1.exon2;Parent=AsAtg1880.t1
Asue_scaffold1	AUGUSTUS	exon	7792741	7792842	.	-	.	ID=AsAtg1880.t1.exon3;Parent=AsAtg1880.t1
Asue_scaffold1	AUGUSTUS	exon	7793015	7793170	.	-	.	ID=AsAtg1880.t1.exon4;Parent=AsAtg1880.t1
Asue_scaffold1	AUGUSTUS	exon	7793478	7798232	.	-	.	ID=AsAtg1880.t1.exon5;Parent=AsAtg1880.t1
Asue_scaffold1	AUGUSTUS	exon	7798446	7798610	.	-	.	ID=AsAtg1880.t1.exon6;Parent=AsAtg1880.t1
Asue_scaffold1	AUGUSTUS	exon	7798721	7798843	.	-	.	ID=AsAtg1880.t1.exon7;Parent=AsAtg1880.t1
Asue_scaffold1	AUGUSTUS	exon	7798929	7799129	.	-	.	ID=AsAtg1880.t1.exon8;Parent=AsAtg1880.t1
Asue_scaffold1	AUGUSTUS	exon	7799283	7799360	.	-	.	ID=AsAtg1880.t1.exon9;Parent=AsAtg1880.t1
###
# start gene g1881
# protein sequence = [MSLDGSGLGGMAIAEVYTMRKFHRENMKSIAATAATTAGGIEENGGGSGRWFFGKLSTKKNSAKVCDLMITE]
# Evidence for and against this transcript:
# % of transcript supported by hints (any source): 33.3
# CDS exons: 1/1
#      P:   1 
# CDS introns: 0/0
# 5'UTR exons and introns: 0/1
# 3'UTR exons and introns: 0/1
# hint groups fully obeyed: 0
# incompatible hint groups: 3
#      P:   3 (TRINITY_GG_35_c2237_g1_i1,AT1G22065.1)
# end gene g1881
Asue_scaffold1	AUGUSTUS	gene	7804520	7805051	.	+	.	ID=AsAtg1881
Asue_scaffold1	AUGUSTUS	mRNA	7804520	7805051	.	+	.	ID=AsAtg1881.t1;Parent=AsAtg1881
Asue_scaffold1	AUGUSTUS	CDS	7804641	7804859	.	+	0	ID=AsAtg1881.t1.cds;Parent=AsAtg1881.t1
Asue_scaffold1	AUGUSTUS	exon	7804641	7804859	.	+	.	ID=AsAtg1881.t1.exon1;Parent=AsAtg1881.t1
###
# start gene g1882
# protein sequence = [MSSSSSTTQVVSFRDMGMYEPFQQLSGWESPFKSDINNITSNQNNNQSSSTTLEVDARPEADDNNRVNYTSVYNNSLE
# AEPSSNNDQDEDRINDKMKRRLAQNREAARKSRLRKKAHVQQLEESRLKLSQLEQELVRARQQGLCVHNSSDTSYLGPAGNMNSGIAAFEMEYTHWLE
# EQNRRVSEIRTALQAHIGDIELKMLVDSCLNHYANLFRMKADAAKADVFFLMSGMWRTSTERFFQWIGGFRPSELLNVVMPYVEPLTDQQLLEVRNLQ
# QSSQQAEEALSQGLDKLQQGLVESIAIQIKVVESVNHGAPMASAMENLQALESFVNQADHLRQQTLQQMSKILTTRQAARGLLALGEYFHRLRALSSL
# WAARPREHT]
# Evidence for and against this transcript:
# % of transcript supported by hints (any source): 84.2
# CDS exons: 8/8
#      P:   8 
# CDS introns: 7/7
#      E:   7 
#      P:   7 
# 5'UTR exons and introns: 1/3
#      E:   1 
#      P:   1 
# 3'UTR exons and introns: 0/1
# hint groups fully obeyed: 16
#      E:   8 
#      P:   8 
# incompatible hint groups: 8
#      P:   8 (TRINITY_GG_35_c1408_g1_i1)
# end gene g1882
Asue_scaffold1	AUGUSTUS	gene	7807900	7810787	.	+	.	ID=AsAtg1882
Asue_scaffold1	AUGUSTUS	mRNA	7807900	7810787	.	+	.	ID=AsAtg1882.t1;Parent=AsAtg1882
Asue_scaffold1	AUGUSTUS	CDS	7808717	7808914	.	+	0	ID=AsAtg1882.t1.cds;Parent=AsAtg1882.t1
Asue_scaffold1	AUGUSTUS	CDS	7809001	7809087	.	+	0	ID=AsAtg1882.t1.cds;Parent=AsAtg1882.t1
Asue_scaffold1	AUGUSTUS	CDS	7809223	7809282	.	+	0	ID=AsAtg1882.t1.cds;Parent=AsAtg1882.t1
Asue_scaffold1	AUGUSTUS	CDS	7809358	7809435	.	+	0	ID=AsAtg1882.t1.cds;Parent=AsAtg1882.t1
Asue_scaffold1	AUGUSTUS	CDS	7809521	7809584	.	+	0	ID=AsAtg1882.t1.cds;Parent=AsAtg1882.t1
Asue_scaffold1	AUGUSTUS	CDS	7809685	7809956	.	+	2	ID=AsAtg1882.t1.cds;Parent=AsAtg1882.t1
Asue_scaffold1	AUGUSTUS	CDS	7810033	7810266	.	+	0	ID=AsAtg1882.t1.cds;Parent=AsAtg1882.t1
Asue_scaffold1	AUGUSTUS	CDS	7810393	7810545	.	+	0	ID=AsAtg1882.t1.cds;Parent=AsAtg1882.t1
Asue_scaffold1	AUGUSTUS	exon	7808717	7808914	.	+	.	ID=AsAtg1882.t1.exon1;Parent=AsAtg1882.t1
Asue_scaffold1	AUGUSTUS	exon	7809001	7809087	.	+	.	ID=AsAtg1882.t1.exon2;Parent=AsAtg1882.t1
Asue_scaffold1	AUGUSTUS	exon	7809223	7809282	.	+	.	ID=AsAtg1882.t1.exon3;Parent=AsAtg1882.t1
Asue_scaffold1	AUGUSTUS	exon	7809358	7809435	.	+	.	ID=AsAtg1882.t1.exon4;Parent=AsAtg1882.t1
Asue_scaffold1	AUGUSTUS	exon	7809521	7809584	.	+	.	ID=AsAtg1882.t1.exon5;Parent=AsAtg1882.t1
Asue_scaffold1	AUGUSTUS	exon	7809685	7809956	.	+	.	ID=AsAtg1882.t1.exon6;Parent=AsAtg1882.t1
Asue_scaffold1	AUGUSTUS	exon	7810033	7810266	.	+	.	ID=AsAtg1882.t1.exon7;Parent=AsAtg1882.t1
Asue_scaffold1	AUGUSTUS	exon	7810393	7810545	.	+	.	ID=AsAtg1882.t1.exon8;Parent=AsAtg1882.t1
###
# start gene g1883
# protein sequence = [MGKRKNKKVVVPMDMDQFIPSRPDGLKGLPPNCLKRLRKKGLSIIQPGNLCLILTDWYVQQARRTARRGPFTFQMMVA
# LLSCAGELQDRSSWIVIAGFIRDQLRHINCWAYASYDLTSAIRIIRHWEDTYIPLCAWYLSNHVEPEMLGKDKHAEKGHVCYGNSIAEALEHIEREGI
# PKEIPQFRQYKCRRYPPSAHKRKHKIKSVLSFDTLDKALAHLHIQPVGAALITFPELWRIGEHIYRGPLEENTQFTGFHDVVIVKVDVINREQVALCK
# LSNGPKVGVGGYVWVSLEVMYMVVGAQDNDKDMLRPSSTPRHLLSDFNCPLMDEAPRANLKRKQEQQDEPKRSKKRRRQRVARSSSKLHSNLDDDEVA
# SLHGQVRQLINTRDTNSHDQEASHEDDKPAVVTSDNLPISTEECSQLSFGSSPLSNNAGETSDVASKMEHSDARSTDFYGHSMGSSNSHNALSLGGPS
# SSMPEDG]
# Evidence for and against this transcript:
# % of transcript supported by hints (any source): 64.7
# CDS exons: 6/7
#      P:   6 
# CDS introns: 5/6
#      P:   5 
# 5'UTR exons and introns: 0/3
# 3'UTR exons and introns: 0/1
# hint groups fully obeyed: 0
# incompatible hint groups: 1
#      P:   1 (AT1G22080.1)
# end gene g1883
Asue_scaffold1	AUGUSTUS	gene	7810930	7814485	.	-	.	ID=AsAtg1883
Asue_scaffold1	AUGUSTUS	mRNA	7810930	7814485	.	-	.	ID=AsAtg1883.t1;Parent=AsAtg1883
Asue_scaffold1	AUGUSTUS	CDS	7811128	7811136	.	-	0	ID=AsAtg1883.t1.cds;Parent=AsAtg1883.t1
Asue_scaffold1	AUGUSTUS	CDS	7811352	7811439	.	-	1	ID=AsAtg1883.t1.cds;Parent=AsAtg1883.t1
Asue_scaffold1	AUGUSTUS	CDS	7811514	7811701	.	-	0	ID=AsAtg1883.t1.cds;Parent=AsAtg1883.t1
Asue_scaffold1	AUGUSTUS	CDS	7811949	7812036	.	-	1	ID=AsAtg1883.t1.cds;Parent=AsAtg1883.t1
Asue_scaffold1	AUGUSTUS	CDS	7812113	7812459	.	-	0	ID=AsAtg1883.t1.cds;Parent=AsAtg1883.t1
Asue_scaffold1	AUGUSTUS	CDS	7812535	7812982	.	-	1	ID=AsAtg1883.t1.cds;Parent=AsAtg1883.t1
Asue_scaffold1	AUGUSTUS	CDS	7813085	7813350	.	-	0	ID=AsAtg1883.t1.cds;Parent=AsAtg1883.t1
Asue_scaffold1	AUGUSTUS	exon	7811128	7811136	.	-	.	ID=AsAtg1883.t1.exon1;Parent=AsAtg1883.t1
Asue_scaffold1	AUGUSTUS	exon	7811352	7811439	.	-	.	ID=AsAtg1883.t1.exon2;Parent=AsAtg1883.t1
Asue_scaffold1	AUGUSTUS	exon	7811514	7811701	.	-	.	ID=AsAtg1883.t1.exon3;Parent=AsAtg1883.t1
Asue_scaffold1	AUGUSTUS	exon	7811949	7812036	.	-	.	ID=AsAtg1883.t1.exon4;Parent=AsAtg1883.t1
Asue_scaffold1	AUGUSTUS	exon	7812113	7812459	.	-	.	ID=AsAtg1883.t1.exon5;Parent=AsAtg1883.t1
Asue_scaffold1	AUGUSTUS	exon	7812535	7812982	.	-	.	ID=AsAtg1883.t1.exon6;Parent=AsAtg1883.t1
Asue_scaffold1	AUGUSTUS	exon	7813085	7813350	.	-	.	ID=AsAtg1883.t1.exon7;Parent=AsAtg1883.t1
###
# start gene g1884
# protein sequence = [MEEIVLEPKDAVDWSYRGEGAVNLVLAYTGSSPSFLGKMMRIQKMPKDGNENGDKSENGLTTHEKLIWGDVKDLVSCK
# NKEIEEYLFVKHVMRPLLGRKHVNPGILLLVAKEFLESVEKIITSQRPSWRADVASVDTNRSSVLLMDDLTLFAHGHVEDKPCLSVEIKPKCGFLPSS
# SFIAEENVIKKSITRFEMHQVLKLRENEISEISEYDPLDLFSGSKERILEAIKALYTTPQNNFRVFLNGSLVFGGLGGGICKTTSKVELAFEHILKDI
# IKTDDGLRADRFIELVAETVYTSGVLDQLLDVQKLDRYNIEGAIHVYYDFIDQPCIVCRELNQYSSMHSIPLDEKVNILKDFLISATAKDCSVMISFR
# STEAGLSKSSSHSNLHLESTKQEFEYKVHFIDLDMRPLKKMEVYYELDKKIMNTYLEMLKKKGTQPQCL]
# Evidence for and against this transcript:
# % of transcript supported by hints (any source): 76.5
# CDS exons: 7/7
#      P:   7 
# CDS introns: 6/6
#      P:   6 
# 5'UTR exons and introns: 0/3
# 3'UTR exons and introns: 0/1
# hint groups fully obeyed: 0
# incompatible hint groups: 1
#      P:   1 (AT1G22100.1)
# end gene g1884
Asue_scaffold1	AUGUSTUS	gene	7816577	7823855	.	-	.	ID=AsAtg1884
Asue_scaffold1	AUGUSTUS	mRNA	7816577	7823855	.	-	.	ID=AsAtg1884.t1;Parent=AsAtg1884
Asue_scaffold1	AUGUSTUS	CDS	7816756	7816884	.	-	0	ID=AsAtg1884.t1.cds;Parent=AsAtg1884.t1
Asue_scaffold1	AUGUSTUS	CDS	7816960	7817544	.	-	0	ID=AsAtg1884.t1.cds;Parent=AsAtg1884.t1
Asue_scaffold1	AUGUSTUS	CDS	7817625	7817735	.	-	0	ID=AsAtg1884.t1.cds;Parent=AsAtg1884.t1
Asue_scaffold1	AUGUSTUS	CDS	7817824	7817864	.	-	2	ID=AsAtg1884.t1.cds;Parent=AsAtg1884.t1
Asue_scaffold1	AUGUSTUS	CDS	7818054	7818201	.	-	0	ID=AsAtg1884.t1.cds;Parent=AsAtg1884.t1
Asue_scaffold1	AUGUSTUS	CDS	7818333	7818539	.	-	0	ID=AsAtg1884.t1.cds;Parent=AsAtg1884.t1
Asue_scaffold1	AUGUSTUS	CDS	7818665	7818769	.	-	0	ID=AsAtg1884.t1.cds;Parent=AsAtg1884.t1
Asue_scaffold1	AUGUSTUS	exon	7816756	7816884	.	-	.	ID=AsAtg1884.t1.exon1;Parent=AsAtg1884.t1
Asue_scaffold1	AUGUSTUS	exon	7816960	7817544	.	-	.	ID=AsAtg1884.t1.exon2;Parent=AsAtg1884.t1
Asue_scaffold1	AUGUSTUS	exon	7817625	7817735	.	-	.	ID=AsAtg1884.t1.exon3;Parent=AsAtg1884.t1
Asue_scaffold1	AUGUSTUS	exon	7817824	7817864	.	-	.	ID=AsAtg1884.t1.exon4;Parent=AsAtg1884.t1
Asue_scaffold1	AUGUSTUS	exon	7818054	7818201	.	-	.	ID=AsAtg1884.t1.exon5;Parent=AsAtg1884.t1
Asue_scaffold1	AUGUSTUS	exon	7818333	7818539	.	-	.	ID=AsAtg1884.t1.exon6;Parent=AsAtg1884.t1
Asue_scaffold1	AUGUSTUS	exon	7818665	7818769	.	-	.	ID=AsAtg1884.t1.exon7;Parent=AsAtg1884.t1
###
# start gene g1885
# protein sequence = [MERASSSSDSSSSMASSSGQSLSINSDQTSPFVTSSMLSRTSSSSSSAVGDYIGTESCFDILSADEGNDVVSVASEPV
# KSRFRYGGRRREEREARAAAAREFPPPIPLLAQTGNLLPHMPWVLKRVVTSDGRLILREEKVRHHEYFRANRSNGRLTLHLVPLDDDDE]
# Evidence for and against this transcript:
# % of transcript supported by hints (any source): 0
# CDS exons: 0/2
# CDS introns: 0/1
# 5'UTR exons and introns: 0/1
# 3'UTR exons and introns: 0/1
# hint groups fully obeyed: 0
# incompatible hint groups: 0
# end gene g1885
Asue_scaffold1	AUGUSTUS	gene	7824526	7825805	.	-	.	ID=AsAtg1885
Asue_scaffold1	AUGUSTUS	mRNA	7824526	7825805	.	-	.	ID=AsAtg1885.t1;Parent=AsAtg1885
Asue_scaffold1	AUGUSTUS	CDS	7824658	7824666	.	-	0	ID=AsAtg1885.t1.cds;Parent=AsAtg1885.t1
Asue_scaffold1	AUGUSTUS	CDS	7825249	7825743	.	-	0	ID=AsAtg1885.t1.cds;Parent=AsAtg1885.t1
Asue_scaffold1	AUGUSTUS	exon	7824658	7824666	.	-	.	ID=AsAtg1885.t1.exon1;Parent=AsAtg1885.t1
Asue_scaffold1	AUGUSTUS	exon	7825249	7825743	.	-	.	ID=AsAtg1885.t1.exon2;Parent=AsAtg1885.t1
###
# start gene g1886
# protein sequence = [MASNDDLEFSFFDLPETFGVLTECGGNASLLVSENEHNDLVGYNPVSAATSDVFPSPLIENSNTDQETLTRTSSSFDQ
# ETAIVAHNQSFHQDDDYSKYLTTAENFNDMPSSVFSNGQRENVDSGNYVLTSSNQMMTTGLQSTDVQHGPPEQSYQQPLLSQTIPHFSNQPYVSTLVR
# SNIQEVGQANGPTNLNLIHHGLQDHHFHPSLYQKEQYNHTDSLLEQIMRIHETEHQMQLPKFTNMSSTPTSVGTLLNNQCLSPFASTPTILTHPETGN
# YSPFTHRSYQPDSFAYAFQKSSSLNPTRRPRGRPRRIQSVMPPSLTITTPQNMSLVPAIQTLSTPPSTPYRAQEKGKQHVTAMPSLNPTLYNQYQNSY
# TNSMIQQGGGLSQRDCYDQFENEGSSSKRKRIMLPFQEKSLAESSSASLWQDGNRRSSAANNNEERLENTVYDPFYAGVGLPLDPHLRFF]
# Evidence for and against this transcript:
# % of transcript supported by hints (any source): 85.2
# CDS exons: 12/12
#      P:  12 
# CDS introns: 11/11
#      P:  11 
# 5'UTR exons and introns: 0/3
# 3'UTR exons and introns: 0/1
# hint groups fully obeyed: 0
# incompatible hint groups: 1
#      P:   1 (AT1G22120.1)
# end gene g1886
Asue_scaffold1	AUGUSTUS	gene	7829825	7833535	.	-	.	ID=AsAtg1886
Asue_scaffold1	AUGUSTUS	mRNA	7829825	7833535	.	-	.	ID=AsAtg1886.t1;Parent=AsAtg1886
Asue_scaffold1	AUGUSTUS	CDS	7829939	7830014	.	-	1	ID=AsAtg1886.t1.cds;Parent=AsAtg1886.t1
Asue_scaffold1	AUGUSTUS	CDS	7830122	7830228	.	-	0	ID=AsAtg1886.t1.cds;Parent=AsAtg1886.t1
Asue_scaffold1	AUGUSTUS	CDS	7830317	7830385	.	-	0	ID=AsAtg1886.t1.cds;Parent=AsAtg1886.t1
Asue_scaffold1	AUGUSTUS	CDS	7830597	7830711	.	-	1	ID=AsAtg1886.t1.cds;Parent=AsAtg1886.t1
Asue_scaffold1	AUGUSTUS	CDS	7830887	7830988	.	-	1	ID=AsAtg1886.t1.cds;Parent=AsAtg1886.t1
Asue_scaffold1	AUGUSTUS	CDS	7831080	7831187	.	-	1	ID=AsAtg1886.t1.cds;Parent=AsAtg1886.t1
Asue_scaffold1	AUGUSTUS	CDS	7831302	7831370	.	-	1	ID=AsAtg1886.t1.cds;Parent=AsAtg1886.t1
Asue_scaffold1	AUGUSTUS	CDS	7831459	7831581	.	-	1	ID=AsAtg1886.t1.cds;Parent=AsAtg1886.t1
Asue_scaffold1	AUGUSTUS	CDS	7831672	7831769	.	-	0	ID=AsAtg1886.t1.cds;Parent=AsAtg1886.t1
Asue_scaffold1	AUGUSTUS	CDS	7831860	7832057	.	-	0	ID=AsAtg1886.t1.cds;Parent=AsAtg1886.t1
Asue_scaffold1	AUGUSTUS	CDS	7832156	7832413	.	-	0	ID=AsAtg1886.t1.cds;Parent=AsAtg1886.t1
Asue_scaffold1	AUGUSTUS	CDS	7832847	7832912	.	-	0	ID=AsAtg1886.t1.cds;Parent=AsAtg1886.t1
Asue_scaffold1	AUGUSTUS	exon	7829939	7830014	.	-	.	ID=AsAtg1886.t1.exon1;Parent=AsAtg1886.t1
Asue_scaffold1	AUGUSTUS	exon	7830122	7830228	.	-	.	ID=AsAtg1886.t1.exon2;Parent=AsAtg1886.t1
Asue_scaffold1	AUGUSTUS	exon	7830317	7830385	.	-	.	ID=AsAtg1886.t1.exon3;Parent=AsAtg1886.t1
Asue_scaffold1	AUGUSTUS	exon	7830597	7830711	.	-	.	ID=AsAtg1886.t1.exon4;Parent=AsAtg1886.t1
Asue_scaffold1	AUGUSTUS	exon	7830887	7830988	.	-	.	ID=AsAtg1886.t1.exon5;Parent=AsAtg1886.t1
Asue_scaffold1	AUGUSTUS	exon	7831080	7831187	.	-	.	ID=AsAtg1886.t1.exon6;Parent=AsAtg1886.t1
Asue_scaffold1	AUGUSTUS	exon	7831302	7831370	.	-	.	ID=AsAtg1886.t1.exon7;Parent=AsAtg1886.t1
Asue_scaffold1	AUGUSTUS	exon	7831459	7831581	.	-	.	ID=AsAtg1886.t1.exon8;Parent=AsAtg1886.t1
Asue_scaffold1	AUGUSTUS	exon	7831672	7831769	.	-	.	ID=AsAtg1886.t1.exon9;Parent=AsAtg1886.t1
Asue_scaffold1	AUGUSTUS	exon	7831860	7832057	.	-	.	ID=AsAtg1886.t1.exon10;Parent=AsAtg1886.t1
Asue_scaffold1	AUGUSTUS	exon	7832156	7832413	.	-	.	ID=AsAtg1886.t1.exon11;Parent=AsAtg1886.t1
Asue_scaffold1	AUGUSTUS	exon	7832847	7832912	.	-	.	ID=AsAtg1886.t1.exon12;Parent=AsAtg1886.t1
###
# start gene g1887
# protein sequence = [MSARAHPVDDDGEISPVERSSPRQANTPYVHKVEVPPKQNLFNEFMYTFKETFFHDDPLRHFKDQSKSKKLMLGIQSV
# FPVIEWGRKYNLKLFRGDLIAGLTIASLCIPQDIGYAKLASLDPKYGLYSSFVPPLVYACMGSSKDIAIGPVAVVSLLLGTLLRAEIDPNTNPNEYLR
# LAFTSTFFAGVTQAALGFFRLGFLIDFLSHAAVVGFMGGAAITIALQQLKGFLGINKFTKKTDIIAVLSSVISSAHHGWNWQTILISASFLIFLLISK
# FIGKKNKKLFWIPAIAPLVSVIISTFFVYITRADKKGVQIVKHLDKGLNPSSLRLIYFSGDYLLKGFRIGVVSGMVALTEAVAIGRTFAAMKDYQIDG
# NKEMVALGAMNVIGSMTSCYVSTGSFSRSAVNFMAGCQTAVSNIIMSIVVLLTLLFLTPLFKYTPNAILAAIIINAVIPLVDVNATILIFKIDKLDFV
# ACMGAFFGVIFVSVEIGLLIAVGISFAKILLQVTRPRTAILGKIPGTSVYRNINQYPEATRIPGVLTIRVDSAIYFSNSNYVRERIQRWLTDEEEMVE
# AARLPRIQFLIIEMSPVTDIDTSGIHALEDLYKSLQKRDIQLVLANPGPPVINKLHVSHFADLIGHDKIFLTVAEAVDSCSPKLSDEV]
# Evidence for and against this transcript:
# % of transcript supported by hints (any source): 92
# CDS exons: 12/12
#      P:  12 
# CDS introns: 11/11
#      P:  11 
# 5'UTR exons and introns: 0/1
# 3'UTR exons and introns: 0/1
# hint groups fully obeyed: 0
# incompatible hint groups: 1
#      P:   1 (AT1G22150.1)
# end gene g1887
Asue_scaffold1	AUGUSTUS	gene	7841627	7844859	.	+	.	ID=AsAtg1887
Asue_scaffold1	AUGUSTUS	mRNA	7841627	7844859	.	+	.	ID=AsAtg1887.t1;Parent=AsAtg1887
Asue_scaffold1	AUGUSTUS	CDS	7841644	7841973	.	+	0	ID=AsAtg1887.t1.cds;Parent=AsAtg1887.t1
Asue_scaffold1	AUGUSTUS	CDS	7842056	7842104	.	+	0	ID=AsAtg1887.t1.cds;Parent=AsAtg1887.t1
Asue_scaffold1	AUGUSTUS	CDS	7842224	7842431	.	+	2	ID=AsAtg1887.t1.cds;Parent=AsAtg1887.t1
Asue_scaffold1	AUGUSTUS	CDS	7842527	7842701	.	+	1	ID=AsAtg1887.t1.cds;Parent=AsAtg1887.t1
Asue_scaffold1	AUGUSTUS	CDS	7842783	7842848	.	+	0	ID=AsAtg1887.t1.cds;Parent=AsAtg1887.t1
Asue_scaffold1	AUGUSTUS	CDS	7842924	7843037	.	+	0	ID=AsAtg1887.t1.cds;Parent=AsAtg1887.t1
Asue_scaffold1	AUGUSTUS	CDS	7843134	7843250	.	+	0	ID=AsAtg1887.t1.cds;Parent=AsAtg1887.t1
Asue_scaffold1	AUGUSTUS	CDS	7843344	7843757	.	+	0	ID=AsAtg1887.t1.cds;Parent=AsAtg1887.t1
Asue_scaffold1	AUGUSTUS	CDS	7843845	7844035	.	+	0	ID=AsAtg1887.t1.cds;Parent=AsAtg1887.t1
Asue_scaffold1	AUGUSTUS	CDS	7844137	7844222	.	+	1	ID=AsAtg1887.t1.cds;Parent=AsAtg1887.t1
Asue_scaffold1	AUGUSTUS	CDS	7844314	7844390	.	+	2	ID=AsAtg1887.t1.cds;Parent=AsAtg1887.t1
Asue_scaffold1	AUGUSTUS	CDS	7844480	7844623	.	+	0	ID=AsAtg1887.t1.cds;Parent=AsAtg1887.t1
Asue_scaffold1	AUGUSTUS	exon	7841644	7841973	.	+	.	ID=AsAtg1887.t1.exon1;Parent=AsAtg1887.t1
Asue_scaffold1	AUGUSTUS	exon	7842056	7842104	.	+	.	ID=AsAtg1887.t1.exon2;Parent=AsAtg1887.t1
Asue_scaffold1	AUGUSTUS	exon	7842224	7842431	.	+	.	ID=AsAtg1887.t1.exon3;Parent=AsAtg1887.t1
Asue_scaffold1	AUGUSTUS	exon	7842527	7842701	.	+	.	ID=AsAtg1887.t1.exon4;Parent=AsAtg1887.t1
Asue_scaffold1	AUGUSTUS	exon	7842783	7842848	.	+	.	ID=AsAtg1887.t1.exon5;Parent=AsAtg1887.t1
Asue_scaffold1	AUGUSTUS	exon	7842924	7843037	.	+	.	ID=AsAtg1887.t1.exon6;Parent=AsAtg1887.t1
Asue_scaffold1	AUGUSTUS	exon	7843134	7843250	.	+	.	ID=AsAtg1887.t1.exon7;Parent=AsAtg1887.t1
Asue_scaffold1	AUGUSTUS	exon	7843344	7843757	.	+	.	ID=AsAtg1887.t1.exon8;Parent=AsAtg1887.t1
Asue_scaffold1	AUGUSTUS	exon	7843845	7844035	.	+	.	ID=AsAtg1887.t1.exon9;Parent=AsAtg1887.t1
Asue_scaffold1	AUGUSTUS	exon	7844137	7844222	.	+	.	ID=AsAtg1887.t1.exon10;Parent=AsAtg1887.t1
Asue_scaffold1	AUGUSTUS	exon	7844314	7844390	.	+	.	ID=AsAtg1887.t1.exon11;Parent=AsAtg1887.t1
Asue_scaffold1	AUGUSTUS	exon	7844480	7844623	.	+	.	ID=AsAtg1887.t1.exon12;Parent=AsAtg1887.t1
###
# start gene g1888
# protein sequence = [MLLGKRQRPPIKRTTSLSEIKFDLNQPSEQEPSDHQIQLVNVDEHRQVHQRLLDQRLLAMVSPRGTQRRHSSDYSEDF
# LRSCSLCKRLLVHGRDIYMYRGDRAFCSLECRQQQITVDERKEKKKGSVRSTIVVATGTTTGERVSAAV]
# Evidence for and against this transcript:
# % of transcript supported by hints (any source): 60
# CDS exons: 2/2
#      P:   2 
# CDS introns: 1/1
#      E:   1 
#      P:   1 
# 5'UTR exons and introns: 0/1
# 3'UTR exons and introns: 0/1
# hint groups fully obeyed: 2
#      E:   1 
#      P:   1 
# incompatible hint groups: 4
#      P:   4 (TRINITY_GG_35_c2487_g1_i1,AT1G22160.1)
# end gene g1888
Asue_scaffold1	AUGUSTUS	gene	7846507	7847181	.	+	.	ID=AsAtg1888
Asue_scaffold1	AUGUSTUS	mRNA	7846507	7847181	.	+	.	ID=AsAtg1888.t1;Parent=AsAtg1888
Asue_scaffold1	AUGUSTUS	CDS	7846563	7846858	.	+	0	ID=AsAtg1888.t1.cds;Parent=AsAtg1888.t1
Asue_scaffold1	AUGUSTUS	CDS	7846952	7847099	.	+	1	ID=AsAtg1888.t1.cds;Parent=AsAtg1888.t1
Asue_scaffold1	AUGUSTUS	exon	7846563	7846858	.	+	.	ID=AsAtg1888.t1.exon1;Parent=AsAtg1888.t1
Asue_scaffold1	AUGUSTUS	exon	7846952	7847099	.	+	.	ID=AsAtg1888.t1.exon2;Parent=AsAtg1888.t1
###
# start gene g1889
# protein sequence = [MATATSHQSVVSFASLRSSPSSTISQCGFKIDSSLSFTSKKTNFCKIKAITSSVSYDNTLLSPSKTIPDNSQKKSNEA
# ALILIRHGESLWNEKNLFTGCVDVPLTEKGVEEAIEAGKRISNIPVDVIFTSSLIRAQMTAMLAMIQHRRKKVPIILHDESEQAKTWSQVFSDETKNQ
# SIPVIPAWQLNERMYGELQGLNKQETAERYGKEQVHEWRRSYDIPPPKGESLEMCAERAVAYFQDNIEPKLAAGKNVMIAAHGNSLRSIIMYLDKLTC
# QEVISLELSTGIPLLYIFKEGKFMKRGSPVGPTEAGVYAYTKRLAQYRQKLEDDSEVLCA]
# Evidence for and against this transcript:
# % of transcript supported by hints (any source): 80
# CDS exons: 6/6
#      P:   6 
# CDS introns: 5/5
#      E:   3 
#      P:   5 
# 5'UTR exons and introns: 1/3
#      P:   1 
# 3'UTR exons and introns: 0/1
# hint groups fully obeyed: 9
#      E:   3 
#      P:   6 
# incompatible hint groups: 7
#      P:   7 (TRINITY_GG_35_c990_g1_i1,AT1G22170.1)
# end gene g1889
Asue_scaffold1	AUGUSTUS	gene	7849607	7851471	.	+	.	ID=AsAtg1889
Asue_scaffold1	AUGUSTUS	mRNA	7849607	7851471	.	+	.	ID=AsAtg1889.t1;Parent=AsAtg1889
Asue_scaffold1	AUGUSTUS	CDS	7849925	7850150	.	+	0	ID=AsAtg1889.t1.cds;Parent=AsAtg1889.t1
Asue_scaffold1	AUGUSTUS	CDS	7850242	7850584	.	+	2	ID=AsAtg1889.t1.cds;Parent=AsAtg1889.t1
Asue_scaffold1	AUGUSTUS	CDS	7850677	7850833	.	+	1	ID=AsAtg1889.t1.cds;Parent=AsAtg1889.t1
Asue_scaffold1	AUGUSTUS	CDS	7850912	7851013	.	+	0	ID=AsAtg1889.t1.cds;Parent=AsAtg1889.t1
Asue_scaffold1	AUGUSTUS	CDS	7851112	7851231	.	+	0	ID=AsAtg1889.t1.cds;Parent=AsAtg1889.t1
Asue_scaffold1	AUGUSTUS	CDS	7851318	7851374	.	+	0	ID=AsAtg1889.t1.cds;Parent=AsAtg1889.t1
Asue_scaffold1	AUGUSTUS	exon	7849925	7850150	.	+	.	ID=AsAtg1889.t1.exon1;Parent=AsAtg1889.t1
Asue_scaffold1	AUGUSTUS	exon	7850242	7850584	.	+	.	ID=AsAtg1889.t1.exon2;Parent=AsAtg1889.t1
Asue_scaffold1	AUGUSTUS	exon	7850677	7850833	.	+	.	ID=AsAtg1889.t1.exon3;Parent=AsAtg1889.t1
Asue_scaffold1	AUGUSTUS	exon	7850912	7851013	.	+	.	ID=AsAtg1889.t1.exon4;Parent=AsAtg1889.t1
Asue_scaffold1	AUGUSTUS	exon	7851112	7851231	.	+	.	ID=AsAtg1889.t1.exon5;Parent=AsAtg1889.t1
Asue_scaffold1	AUGUSTUS	exon	7851318	7851374	.	+	.	ID=AsAtg1889.t1.exon6;Parent=AsAtg1889.t1
###
# start gene g1890
# protein sequence = [MNSDSNKSSSNGFEKSLTPEEYLNKINEVRTLLGPLTEKSSEFCSDAAITRYLAARNGHVKKATKMLKETLKWRAQYK
# PEEIRWEEIAREAETGKIYRANCTDKYGRTVLVMRPSCQNTKSYKGQIRILVYCMENAILNLPDNQEQMVWLIDFHGFNMSHISLKVSRETAHVLQEH
# YPERLGLAIVYNPPKIFESFYKMVKPFLEPKTSNKVKFVYSDDNLSNKLLEDLFDMEQLEVAFGGKNSDAGFNFEKYAERMREDDLKFYGNTTVSSTS
# AHLTNSDSEVSDSEMKYLEDKEDEPIENGTLQSPLDTTKT]
# Evidence for and against this transcript:
# % of transcript supported by hints (any source): 69.2
# CDS exons: 5/5
#      P:   5 
# CDS introns: 4/4
#      E:   3 
#      P:   4 
# 5'UTR exons and introns: 0/3
# 3'UTR exons and introns: 0/1
# hint groups fully obeyed: 3
#      E:   3 
# incompatible hint groups: 2
#      P:   2 (AT1G22180.2,TRINITY_GG_35_c990_g1_i2)
# end gene g1890
Asue_scaffold1	AUGUSTUS	gene	7851613	7853552	.	-	.	ID=AsAtg1890
Asue_scaffold1	AUGUSTUS	mRNA	7851613	7853552	.	-	.	ID=AsAtg1890.t1;Parent=AsAtg1890
Asue_scaffold1	AUGUSTUS	CDS	7851753	7852103	.	-	0	ID=AsAtg1890.t1.cds;Parent=AsAtg1890.t1
Asue_scaffold1	AUGUSTUS	CDS	7852186	7852428	.	-	0	ID=AsAtg1890.t1.cds;Parent=AsAtg1890.t1
Asue_scaffold1	AUGUSTUS	CDS	7852510	7852608	.	-	0	ID=AsAtg1890.t1.cds;Parent=AsAtg1890.t1
Asue_scaffold1	AUGUSTUS	CDS	7852699	7852875	.	-	0	ID=AsAtg1890.t1.cds;Parent=AsAtg1890.t1
Asue_scaffold1	AUGUSTUS	CDS	7852990	7853064	.	-	0	ID=AsAtg1890.t1.cds;Parent=AsAtg1890.t1
Asue_scaffold1	AUGUSTUS	exon	7851753	7852103	.	-	.	ID=AsAtg1890.t1.exon1;Parent=AsAtg1890.t1
Asue_scaffold1	AUGUSTUS	exon	7852186	7852428	.	-	.	ID=AsAtg1890.t1.exon2;Parent=AsAtg1890.t1
Asue_scaffold1	AUGUSTUS	exon	7852510	7852608	.	-	.	ID=AsAtg1890.t1.exon3;Parent=AsAtg1890.t1
Asue_scaffold1	AUGUSTUS	exon	7852699	7852875	.	-	.	ID=AsAtg1890.t1.exon4;Parent=AsAtg1890.t1
Asue_scaffold1	AUGUSTUS	exon	7852990	7853064	.	-	.	ID=AsAtg1890.t1.exon5;Parent=AsAtg1890.t1
###
# start gene g1891
# protein sequence = [MTTSMDFYSNKTFQQSDPFGGELMEALLPFIKSPSNDSSAFAFSLPAPISYGSDLHSFSHHLSPKPVSMKQTGTSAAK
# PTXXXXXXXXXXXXXXXXXXXXXXXXXXXXXXXXXXXXXXXXXXXKAAYKLRGDFARLNFPDLRHNDEYQPLQSSVDAKLEAICQNLAETTQKQVRST
# KKSSSRKRSSTVAVKLPEEDYSSAGSSPLLTESYGSGGSSSPLSELTFGDTEEEIQPPWNENALEKYPSYEIDWDSILQCSSLVN]
# Evidence for and against this transcript:
# % of transcript supported by hints (any source): 33.3
# CDS exons: 1/1
#      P:   1 
# CDS introns: 0/0
# 5'UTR exons and introns: 0/1
# 3'UTR exons and introns: 0/1
# hint groups fully obeyed: 0
# incompatible hint groups: 3
#      P:   3 (AT1G22190.1,TRINITY_GG_35_c2075_g1_i1)
# end gene g1891
Asue_scaffold1	AUGUSTUS	gene	7859027	7860368	.	+	.	ID=AsAtg1891
Asue_scaffold1	AUGUSTUS	mRNA	7859027	7860368	.	+	.	ID=AsAtg1891.t1;Parent=AsAtg1891
Asue_scaffold1	AUGUSTUS	CDS	7859457	7860242	.	+	0	ID=AsAtg1891.t1.cds;Parent=AsAtg1891.t1
Asue_scaffold1	AUGUSTUS	exon	7859457	7860242	.	+	.	ID=AsAtg1891.t1.exon1;Parent=AsAtg1891.t1
###
# start gene g1892
# protein sequence = [MVGVMNRLRNLDAYPKINEDFYRRTLSGGVITLASSIVMLILFFSELQLYIHPVTETQLRVDTSRGEKLRINFDVTFP
# ALQCSIISLDSMDISGERHLDVRHDIIKRRLDSSGNVIEAKQDGIGHTKIEKPLQKHGGRLEHNETYCGSCFGAEASDDACCNSCEEVREAYRKKGWA
# LSDPESIDQCKREGFVQKVKDEEGEGCNVHGFLEVNKVAGNFHFIPGQSFHQSGFQFHDMLLFQQGNYNISHKVNRLAFGDFFPGVVNPLDGVQWNQG
# KQSGVYQYFIKVVPSIYTDVHQNTIQSNQFSVTEHFQNMEAGRLQSPPGVFFYYDLSPIKVIFEEQHVEFLHFLTNVCAIVGGIFTVSGIVDSFIYHG
# QRAIKKKMEIGKFN]
# Evidence for and against this transcript:
# % of transcript supported by hints (any source): 92.6
# CDS exons: 13/13
#      P:  13 
# CDS introns: 12/12
#      E:  12 
#      P:  12 
# 5'UTR exons and introns: 0/1
# 3'UTR exons and introns: 0/1
# hint groups fully obeyed: 12
#      E:  12 
# incompatible hint groups: 1
#      P:   1 (TRINITY_GG_35_c583_g1_i1)
# end gene g1892
Asue_scaffold1	AUGUSTUS	gene	7860657	7863872	.	-	.	ID=AsAtg1892
Asue_scaffold1	AUGUSTUS	mRNA	7860657	7863872	.	-	.	ID=AsAtg1892.t1;Parent=AsAtg1892
Asue_scaffold1	AUGUSTUS	CDS	7861069	7861160	.	-	2	ID=AsAtg1892.t1.cds;Parent=AsAtg1892.t1
Asue_scaffold1	AUGUSTUS	CDS	7861270	7861336	.	-	0	ID=AsAtg1892.t1.cds;Parent=AsAtg1892.t1
Asue_scaffold1	AUGUSTUS	CDS	7861440	7861532	.	-	0	ID=AsAtg1892.t1.cds;Parent=AsAtg1892.t1
Asue_scaffold1	AUGUSTUS	CDS	7861621	7861674	.	-	0	ID=AsAtg1892.t1.cds;Parent=AsAtg1892.t1
Asue_scaffold1	AUGUSTUS	CDS	7861920	7861971	.	-	1	ID=AsAtg1892.t1.cds;Parent=AsAtg1892.t1
Asue_scaffold1	AUGUSTUS	CDS	7862061	7862128	.	-	0	ID=AsAtg1892.t1.cds;Parent=AsAtg1892.t1
Asue_scaffold1	AUGUSTUS	CDS	7862214	7862393	.	-	0	ID=AsAtg1892.t1.cds;Parent=AsAtg1892.t1
Asue_scaffold1	AUGUSTUS	CDS	7862579	7862671	.	-	0	ID=AsAtg1892.t1.cds;Parent=AsAtg1892.t1
Asue_scaffold1	AUGUSTUS	CDS	7862861	7862941	.	-	0	ID=AsAtg1892.t1.cds;Parent=AsAtg1892.t1
Asue_scaffold1	AUGUSTUS	CDS	7863091	7863171	.	-	0	ID=AsAtg1892.t1.cds;Parent=AsAtg1892.t1
Asue_scaffold1	AUGUSTUS	CDS	7863286	7863369	.	-	0	ID=AsAtg1892.t1.cds;Parent=AsAtg1892.t1
Asue_scaffold1	AUGUSTUS	CDS	7863446	7863519	.	-	2	ID=AsAtg1892.t1.cds;Parent=AsAtg1892.t1
Asue_scaffold1	AUGUSTUS	CDS	7863689	7863830	.	-	0	ID=AsAtg1892.t1.cds;Parent=AsAtg1892.t1
Asue_scaffold1	AUGUSTUS	exon	7861069	7861160	.	-	.	ID=AsAtg1892.t1.exon1;Parent=AsAtg1892.t1
Asue_scaffold1	AUGUSTUS	exon	7861270	7861336	.	-	.	ID=AsAtg1892.t1.exon2;Parent=AsAtg1892.t1
Asue_scaffold1	AUGUSTUS	exon	7861440	7861532	.	-	.	ID=AsAtg1892.t1.exon3;Parent=AsAtg1892.t1
Asue_scaffold1	AUGUSTUS	exon	7861621	7861674	.	-	.	ID=AsAtg1892.t1.exon4;Parent=AsAtg1892.t1
Asue_scaffold1	AUGUSTUS	exon	7861920	7861971	.	-	.	ID=AsAtg1892.t1.exon5;Parent=AsAtg1892.t1
Asue_scaffold1	AUGUSTUS	exon	7862061	7862128	.	-	.	ID=AsAtg1892.t1.exon6;Parent=AsAtg1892.t1
Asue_scaffold1	AUGUSTUS	exon	7862214	7862393	.	-	.	ID=AsAtg1892.t1.exon7;Parent=AsAtg1892.t1
Asue_scaffold1	AUGUSTUS	exon	7862579	7862671	.	-	.	ID=AsAtg1892.t1.exon8;Parent=AsAtg1892.t1
Asue_scaffold1	AUGUSTUS	exon	7862861	7862941	.	-	.	ID=AsAtg1892.t1.exon9;Parent=AsAtg1892.t1
Asue_scaffold1	AUGUSTUS	exon	7863091	7863171	.	-	.	ID=AsAtg1892.t1.exon10;Parent=AsAtg1892.t1
Asue_scaffold1	AUGUSTUS	exon	7863286	7863369	.	-	.	ID=AsAtg1892.t1.exon11;Parent=AsAtg1892.t1
Asue_scaffold1	AUGUSTUS	exon	7863446	7863519	.	-	.	ID=AsAtg1892.t1.exon12;Parent=AsAtg1892.t1
Asue_scaffold1	AUGUSTUS	exon	7863689	7863830	.	-	.	ID=AsAtg1892.t1.exon13;Parent=AsAtg1892.t1
###
# start gene g1893
# protein sequence = [MKITDISGKIETLVDSLRDMSPTRVRSSFSDEHVSENDDERSSWIALHPSALDMFEQIMRDAEGKQIIMFLDYDGTLS
# LITEDHDRAYITDEMREVVKEVATYFKTAIISGRSTDKVQSFVKLTGIHYAGSHGMDIKGPTNTDQSNQEEVMFQPASDYLPMIDEVVNVLKEKTKSI
# PGATVEHNKFCLTVHFRRVDETGWAALAEQVRLVLIDYPKLRLTQGRKVLELRPSIKWDKGKALEFLLNSLGIAESKDVLPVYIGDDRTDEDAFKVLC
# ERGQGFGIVVSKTIKETYASYSLQDPSQVKEFLERLVKWKKQTLGE]
# Evidence for and against this transcript:
# % of transcript supported by hints (any source): 91.3
# CDS exons: 11/11
#      P:  11 
# CDS introns: 10/10
#      P:  10 
# 5'UTR exons and introns: 0/1
# 3'UTR exons and introns: 0/1
# hint groups fully obeyed: 0
# incompatible hint groups: 1
#      P:   1 (AT1G22210.1)
# end gene g1893
Asue_scaffold1	AUGUSTUS	gene	7864647	7867135	.	+	.	ID=AsAtg1893
Asue_scaffold1	AUGUSTUS	mRNA	7864647	7867135	.	+	.	ID=AsAtg1893.t1;Parent=AsAtg1893
Asue_scaffold1	AUGUSTUS	CDS	7864746	7864880	.	+	0	ID=AsAtg1893.t1.cds;Parent=AsAtg1893.t1
Asue_scaffold1	AUGUSTUS	CDS	7865147	7865287	.	+	0	ID=AsAtg1893.t1.cds;Parent=AsAtg1893.t1
Asue_scaffold1	AUGUSTUS	CDS	7865415	7865486	.	+	0	ID=AsAtg1893.t1.cds;Parent=AsAtg1893.t1
Asue_scaffold1	AUGUSTUS	CDS	7865590	7865673	.	+	0	ID=AsAtg1893.t1.cds;Parent=AsAtg1893.t1
Asue_scaffold1	AUGUSTUS	CDS	7865755	7865814	.	+	0	ID=AsAtg1893.t1.cds;Parent=AsAtg1893.t1
Asue_scaffold1	AUGUSTUS	CDS	7865920	7866021	.	+	0	ID=AsAtg1893.t1.cds;Parent=AsAtg1893.t1
Asue_scaffold1	AUGUSTUS	CDS	7866189	7866266	.	+	0	ID=AsAtg1893.t1.cds;Parent=AsAtg1893.t1
Asue_scaffold1	AUGUSTUS	CDS	7866425	7866494	.	+	0	ID=AsAtg1893.t1.cds;Parent=AsAtg1893.t1
Asue_scaffold1	AUGUSTUS	CDS	7866606	7866676	.	+	2	ID=AsAtg1893.t1.cds;Parent=AsAtg1893.t1
Asue_scaffold1	AUGUSTUS	CDS	7866777	7866869	.	+	0	ID=AsAtg1893.t1.cds;Parent=AsAtg1893.t1
Asue_scaffold1	AUGUSTUS	CDS	7866974	7867030	.	+	0	ID=AsAtg1893.t1.cds;Parent=AsAtg1893.t1
Asue_scaffold1	AUGUSTUS	exon	7864746	7864880	.	+	.	ID=AsAtg1893.t1.exon1;Parent=AsAtg1893.t1
Asue_scaffold1	AUGUSTUS	exon	7865147	7865287	.	+	.	ID=AsAtg1893.t1.exon2;Parent=AsAtg1893.t1
Asue_scaffold1	AUGUSTUS	exon	7865415	7865486	.	+	.	ID=AsAtg1893.t1.exon3;Parent=AsAtg1893.t1
Asue_scaffold1	AUGUSTUS	exon	7865590	7865673	.	+	.	ID=AsAtg1893.t1.exon4;Parent=AsAtg1893.t1
Asue_scaffold1	AUGUSTUS	exon	7865755	7865814	.	+	.	ID=AsAtg1893.t1.exon5;Parent=AsAtg1893.t1
Asue_scaffold1	AUGUSTUS	exon	7865920	7866021	.	+	.	ID=AsAtg1893.t1.exon6;Parent=AsAtg1893.t1
Asue_scaffold1	AUGUSTUS	exon	7866189	7866266	.	+	.	ID=AsAtg1893.t1.exon7;Parent=AsAtg1893.t1
Asue_scaffold1	AUGUSTUS	exon	7866425	7866494	.	+	.	ID=AsAtg1893.t1.exon8;Parent=AsAtg1893.t1
Asue_scaffold1	AUGUSTUS	exon	7866606	7866676	.	+	.	ID=AsAtg1893.t1.exon9;Parent=AsAtg1893.t1
Asue_scaffold1	AUGUSTUS	exon	7866777	7866869	.	+	.	ID=AsAtg1893.t1.exon10;Parent=AsAtg1893.t1
Asue_scaffold1	AUGUSTUS	exon	7866974	7867030	.	+	.	ID=AsAtg1893.t1.exon11;Parent=AsAtg1893.t1
###
# start gene g1894
# protein sequence = [MDVFDGLPDPIIVDILNKVGDVKTLLRCSSLSKRFNSLVPQSESLTLRLDHSVSDSPVVTSIFRSLFNGLVSLFSKPA
# KPITITTLSPSLPFKILSRFDRIRNLDVELPGGDVKLEKGAAVKWKAEFGKTLKSCVIVAFRSAGTVSSPVAVEGESDAEFVTGLKTRVVWTISALMA
# ASSRHYLMREVVKEHEEIESLVMRDKEREGTVVMNEEGLKELRNTEARVEDEERVVKNKRSVVPSVRMSMRHAPSLKLKSGICLESATLVIVRPSGAD
# FEVGDDAELATEAFVGDCMYGEAVVALLKCKKNALEMNSF]
# Evidence for and against this transcript:
# % of transcript supported by hints (any source): 33.3
# CDS exons: 1/1
#      P:   1 
# CDS introns: 0/0
# 5'UTR exons and introns: 0/1
# 3'UTR exons and introns: 0/1
# hint groups fully obeyed: 0
# incompatible hint groups: 1
#      P:   1 (AT1G22220.1)
# end gene g1894
Asue_scaffold1	AUGUSTUS	gene	7869837	7871059	.	+	.	ID=AsAtg1894
Asue_scaffold1	AUGUSTUS	mRNA	7869837	7871059	.	+	.	ID=AsAtg1894.t1;Parent=AsAtg1894
Asue_scaffold1	AUGUSTUS	CDS	7869918	7870862	.	+	0	ID=AsAtg1894.t1.cds;Parent=AsAtg1894.t1
Asue_scaffold1	AUGUSTUS	exon	7869918	7870862	.	+	.	ID=AsAtg1894.t1.exon1;Parent=AsAtg1894.t1
###
# start gene g1895
# protein sequence = [MIKGGGGKSSGYSADLMVCFPSRAHLSLPSKSISSPSSSFNRRQNAPHHRRSISKLSSSGGGVRQNRGGGREVVEEPT
# SPKVTCAGQIKVRSSKRDGGGKNWQSLMAEIEKIHRSKSESKFFGIKRDVMGFLTCLRDFDFRCFGAFPPVDIISXXXXXXXXXXXXXXXXXXXXSSG
# TVFSKWLMVLHEKQNNEECVDGKENVFSDVETAVPPPNALLLMRCRSAPVKNWLEEKKEETEEGDNRVKQSGEEEEEEKDRVGNKKDLRSLMEEEKKM
# NLVVMNYDTNYYKLSNDIAKETWVVGGIQDPLFRSRSWKK]
# Evidence for and against this transcript:
# % of transcript supported by hints (any source): 33.3
# CDS exons: 1/1
#      P:   1 
# CDS introns: 0/0
# 5'UTR exons and introns: 0/1
# 3'UTR exons and introns: 0/1
# hint groups fully obeyed: 0
# incompatible hint groups: 1
#      P:   1 (AT1G22230.1)
# end gene g1895
Asue_scaffold1	AUGUSTUS	gene	7873287	7874398	.	+	.	ID=AsAtg1895
Asue_scaffold1	AUGUSTUS	mRNA	7873287	7874398	.	+	.	ID=AsAtg1895.t1;Parent=AsAtg1895
Asue_scaffold1	AUGUSTUS	CDS	7873320	7874264	.	+	0	ID=AsAtg1895.t1.cds;Parent=AsAtg1895.t1
Asue_scaffold1	AUGUSTUS	exon	7873320	7874264	.	+	.	ID=AsAtg1895.t1.exon1;Parent=AsAtg1895.t1
###
# start gene g1896
# protein sequence = [MMRGKFGEASSPSSLSRSPSSPLQTEPHPHSPKFYRNHYVFPSDHSSYNSSSRFCLRSPSDYSLSSYFSNGLCSSEDG
# SSQFASPPLDGFMTKYNLGGDDLGLCESFDLLNVGEEDKTHHQTQRSSFGNYEANGDGGFRYYSGFGVDQKDHQIPDSLNLGMQSCYMNNYSVPVHGK
# SGVGTLFDHQGISSNPNESLPKVSEFQGYVYLMAKDQHGCRFLQRIFEDGSALDAMIIFNEVIPHVVELMMDPFGNYLMQKLLDVCNEEQRTQIILMV
# TSEPGQLIRISLNAYGTRVVQRLVASIKTRKQISLVKSALRPGFLNLIRDLNGNHVTQRCLQCLSTEDNEFIFEDATKFCIDIATHRHGCCVLQKCIA
# YSSGLQREKLVTEISRNSLFLAQDPYGNYAVQFVLELRDFSAIAAMLAQLKGHYVELSMQKFSSHMVERCLTHCPESRPQIVRELISVPHFDILIQDP
# YANFVIQAALAVTKGSLHATLIEVIRPHSILRNNPYCKRIFSRNLLKN]
# Evidence for and against this transcript:
# % of transcript supported by hints (any source): 81.8
# CDS exons: 5/5
#      P:   5 
# CDS introns: 4/4
#      P:   4 
# 5'UTR exons and introns: 0/1
# 3'UTR exons and introns: 0/1
# hint groups fully obeyed: 0
# incompatible hint groups: 1
#      P:   1 (AT1G22240.1)
# end gene g1896
Asue_scaffold1	AUGUSTUS	gene	7876307	7878454	.	+	.	ID=AsAtg1896
Asue_scaffold1	AUGUSTUS	mRNA	7876307	7878454	.	+	.	ID=AsAtg1896.t1;Parent=AsAtg1896
Asue_scaffold1	AUGUSTUS	CDS	7876435	7877303	.	+	0	ID=AsAtg1896.t1.cds;Parent=AsAtg1896.t1
Asue_scaffold1	AUGUSTUS	CDS	7877388	7877550	.	+	1	ID=AsAtg1896.t1.cds;Parent=AsAtg1896.t1
Asue_scaffold1	AUGUSTUS	CDS	7877630	7877793	.	+	0	ID=AsAtg1896.t1.cds;Parent=AsAtg1896.t1
Asue_scaffold1	AUGUSTUS	CDS	7877873	7878128	.	+	1	ID=AsAtg1896.t1.cds;Parent=AsAtg1896.t1
Asue_scaffold1	AUGUSTUS	CDS	7878219	7878323	.	+	0	ID=AsAtg1896.t1.cds;Parent=AsAtg1896.t1
Asue_scaffold1	AUGUSTUS	exon	7876435	7877303	.	+	.	ID=AsAtg1896.t1.exon1;Parent=AsAtg1896.t1
Asue_scaffold1	AUGUSTUS	exon	7877388	7877550	.	+	.	ID=AsAtg1896.t1.exon2;Parent=AsAtg1896.t1
Asue_scaffold1	AUGUSTUS	exon	7877630	7877793	.	+	.	ID=AsAtg1896.t1.exon3;Parent=AsAtg1896.t1
Asue_scaffold1	AUGUSTUS	exon	7877873	7878128	.	+	.	ID=AsAtg1896.t1.exon4;Parent=AsAtg1896.t1
Asue_scaffold1	AUGUSTUS	exon	7878219	7878323	.	+	.	ID=AsAtg1896.t1.exon5;Parent=AsAtg1896.t1
###
# start gene g1897
# protein sequence = [MFSPHDGTLCSKKRDHMKVFGESFHGSFKRSKQGDQKQTKLEKNTTTLFFQRSKSDSAMLIKPDVQLHLEAKTQSETF
# EDHRTDLDLNLNLYSSSSSSVKKTIMEKDECSKGGTVIISPSKKVRSGDIGLSRSPSWLAFEGDDDDNQKKQEMITTVCMKCHMLVMLCKSTLVCPNC
# KFMHHDDHSSTKQFQTLNLFKLLC]
# Evidence for and against this transcript:
# % of transcript supported by hints (any source): 60
# CDS exons: 2/2
#      P:   2 
# CDS introns: 1/1
#      E:   1 
#      P:   1 
# 5'UTR exons and introns: 0/1
# 3'UTR exons and introns: 0/1
# hint groups fully obeyed: 1
#      E:   1 
# incompatible hint groups: 1
#      P:   1 (AT1G22250.1)
# end gene g1897
Asue_scaffold1	AUGUSTUS	gene	7882397	7883389	.	+	.	ID=AsAtg1897
Asue_scaffold1	AUGUSTUS	mRNA	7882397	7883389	.	+	.	ID=AsAtg1897.t1;Parent=AsAtg1897
Asue_scaffold1	AUGUSTUS	CDS	7882460	7882675	.	+	0	ID=AsAtg1897.t1.cds;Parent=AsAtg1897.t1
Asue_scaffold1	AUGUSTUS	CDS	7882761	7883147	.	+	0	ID=AsAtg1897.t1.cds;Parent=AsAtg1897.t1
Asue_scaffold1	AUGUSTUS	exon	7882460	7882675	.	+	.	ID=AsAtg1897.t1.exon1;Parent=AsAtg1897.t1
Asue_scaffold1	AUGUSTUS	exon	7882761	7883147	.	+	.	ID=AsAtg1897.t1.exon2;Parent=AsAtg1897.t1
###
# start gene g1898
# protein sequence = [MQKLGFPAMKSLDKPRSLSGSANMYSFSNRKPPDSVSSGSFSNLKLTAEKLVKDQAAMRTDLELANCKLKKSMEHVYA
# LEEKLQNAFNENAKLRVRKKEDEKLWRGLESKFSSTKTLCDQLTETLQHLASQVQDAEKDKGFFETKFSTSSEAIDSLNQQMRDMSLRLDAAKEEITS
# RDKELEELKLEKQQKEMFYQTERCGTASLIEKKDAVITKLEASAAERKLNIENLNSQLEKVHLELTTKEDEVKDLVSIQEKLEKEKTSVQLSADNCFE
# KLVSSEQEVKKLDELVQYLVAELTELDKKNLTFKEKFDKLSGLYDTHIMLLQKDRDLALDRAQRSFDNLQGELFRVAATKEALESAGNELNEKIVELQ
# NDKESLISQLSGLRCSTSQTIDKLESEAKGLVSKHADAESAISQLKEEMETLLESVKTSEDKKQELSLKLSSLEMESKEKCEKLQADAQRQVEELETL
# QKESESHQLQADLLAKEVNQLQTVIEEKGHVILQCNENEKQLNQQIIKDKELLATAETKLAEAKKQYDLMLESKQLELSRHLKELSQRNDQAINEIRR
# KYDVEKHEIINSEKDKVEKIIKDLSNKFDKELSDCKEESKRQLLTIQEEHSSLILSLREEHESKELNLKAKYDQELRQSQIQAENELKERITALKSEH
# DAQLKAFKCQYEDDCKKLQEELDLQRKKEERQRALVQLQWKVMSDNPPEEQEVNSNKNYSISKDSRLGGSKRSEHIRVRSDNDNVQDSPFVKAKETPV
# SKILKKAQNVNAGSVLSIPNPKHHSKVTHREYEVETNNGRVTKRRKTRNTTMFEEPQRRRTRATPKLTPQSIAKGTGMTSHARSANIGDLFSEGSLNP
# YADDPYAFD]
# Evidence for and against this transcript:
# % of transcript supported by hints (any source): 94.6
# CDS exons: 18/18
#      P:  18 
# CDS introns: 17/17
#      P:  17 
# 5'UTR exons and introns: 0/1
# 3'UTR exons and introns: 0/1
# hint groups fully obeyed: 0
# incompatible hint groups: 1
#      P:   1 (AT1G22260.1)
# end gene g1898
Asue_scaffold1	AUGUSTUS	gene	7883497	7888772	.	-	.	ID=AsAtg1898
Asue_scaffold1	AUGUSTUS	mRNA	7883497	7888772	.	-	.	ID=AsAtg1898.t1;Parent=AsAtg1898
Asue_scaffold1	AUGUSTUS	CDS	7883659	7883760	.	-	0	ID=AsAtg1898.t1.cds;Parent=AsAtg1898.t1
Asue_scaffold1	AUGUSTUS	CDS	7884158	7884217	.	-	0	ID=AsAtg1898.t1.cds;Parent=AsAtg1898.t1
Asue_scaffold1	AUGUSTUS	CDS	7884291	7884374	.	-	0	ID=AsAtg1898.t1.cds;Parent=AsAtg1898.t1
Asue_scaffold1	AUGUSTUS	CDS	7884456	7884569	.	-	0	ID=AsAtg1898.t1.cds;Parent=AsAtg1898.t1
Asue_scaffold1	AUGUSTUS	CDS	7884660	7884746	.	-	0	ID=AsAtg1898.t1.cds;Parent=AsAtg1898.t1
Asue_scaffold1	AUGUSTUS	CDS	7884901	7884987	.	-	0	ID=AsAtg1898.t1.cds;Parent=AsAtg1898.t1
Asue_scaffold1	AUGUSTUS	CDS	7885057	7885167	.	-	0	ID=AsAtg1898.t1.cds;Parent=AsAtg1898.t1
Asue_scaffold1	AUGUSTUS	CDS	7885252	7885359	.	-	0	ID=AsAtg1898.t1.cds;Parent=AsAtg1898.t1
Asue_scaffold1	AUGUSTUS	CDS	7885773	7885883	.	-	0	ID=AsAtg1898.t1.cds;Parent=AsAtg1898.t1
Asue_scaffold1	AUGUSTUS	CDS	7885956	7886024	.	-	0	ID=AsAtg1898.t1.cds;Parent=AsAtg1898.t1
Asue_scaffold1	AUGUSTUS	CDS	7886148	7886276	.	-	0	ID=AsAtg1898.t1.cds;Parent=AsAtg1898.t1
Asue_scaffold1	AUGUSTUS	CDS	7886361	7886609	.	-	0	ID=AsAtg1898.t1.cds;Parent=AsAtg1898.t1
Asue_scaffold1	AUGUSTUS	CDS	7886689	7887365	.	-	2	ID=AsAtg1898.t1.cds;Parent=AsAtg1898.t1
Asue_scaffold1	AUGUSTUS	CDS	7887550	7887648	.	-	2	ID=AsAtg1898.t1.cds;Parent=AsAtg1898.t1
Asue_scaffold1	AUGUSTUS	CDS	7887730	7887855	.	-	2	ID=AsAtg1898.t1.cds;Parent=AsAtg1898.t1
Asue_scaffold1	AUGUSTUS	CDS	7887948	7888155	.	-	0	ID=AsAtg1898.t1.cds;Parent=AsAtg1898.t1
Asue_scaffold1	AUGUSTUS	CDS	7888366	7888415	.	-	2	ID=AsAtg1898.t1.cds;Parent=AsAtg1898.t1
Asue_scaffold1	AUGUSTUS	CDS	7888497	7888641	.	-	0	ID=AsAtg1898.t1.cds;Parent=AsAtg1898.t1
Asue_scaffold1	AUGUSTUS	exon	7883659	7883760	.	-	.	ID=AsAtg1898.t1.exon1;Parent=AsAtg1898.t1
Asue_scaffold1	AUGUSTUS	exon	7884158	7884217	.	-	.	ID=AsAtg1898.t1.exon2;Parent=AsAtg1898.t1
Asue_scaffold1	AUGUSTUS	exon	7884291	7884374	.	-	.	ID=AsAtg1898.t1.exon3;Parent=AsAtg1898.t1
Asue_scaffold1	AUGUSTUS	exon	7884456	7884569	.	-	.	ID=AsAtg1898.t1.exon4;Parent=AsAtg1898.t1
Asue_scaffold1	AUGUSTUS	exon	7884660	7884746	.	-	.	ID=AsAtg1898.t1.exon5;Parent=AsAtg1898.t1
Asue_scaffold1	AUGUSTUS	exon	7884901	7884987	.	-	.	ID=AsAtg1898.t1.exon6;Parent=AsAtg1898.t1
Asue_scaffold1	AUGUSTUS	exon	7885057	7885167	.	-	.	ID=AsAtg1898.t1.exon7;Parent=AsAtg1898.t1
Asue_scaffold1	AUGUSTUS	exon	7885252	7885359	.	-	.	ID=AsAtg1898.t1.exon8;Parent=AsAtg1898.t1
Asue_scaffold1	AUGUSTUS	exon	7885773	7885883	.	-	.	ID=AsAtg1898.t1.exon9;Parent=AsAtg1898.t1
Asue_scaffold1	AUGUSTUS	exon	7885956	7886024	.	-	.	ID=AsAtg1898.t1.exon10;Parent=AsAtg1898.t1
Asue_scaffold1	AUGUSTUS	exon	7886148	7886276	.	-	.	ID=AsAtg1898.t1.exon11;Parent=AsAtg1898.t1
Asue_scaffold1	AUGUSTUS	exon	7886361	7886609	.	-	.	ID=AsAtg1898.t1.exon12;Parent=AsAtg1898.t1
Asue_scaffold1	AUGUSTUS	exon	7886689	7887365	.	-	.	ID=AsAtg1898.t1.exon13;Parent=AsAtg1898.t1
Asue_scaffold1	AUGUSTUS	exon	7887550	7887648	.	-	.	ID=AsAtg1898.t1.exon14;Parent=AsAtg1898.t1
Asue_scaffold1	AUGUSTUS	exon	7887730	7887855	.	-	.	ID=AsAtg1898.t1.exon15;Parent=AsAtg1898.t1
Asue_scaffold1	AUGUSTUS	exon	7887948	7888155	.	-	.	ID=AsAtg1898.t1.exon16;Parent=AsAtg1898.t1
Asue_scaffold1	AUGUSTUS	exon	7888366	7888415	.	-	.	ID=AsAtg1898.t1.exon17;Parent=AsAtg1898.t1
Asue_scaffold1	AUGUSTUS	exon	7888497	7888641	.	-	.	ID=AsAtg1898.t1.exon18;Parent=AsAtg1898.t1
###
# start gene g1899
# protein sequence = [MRLITHNMLSCNIKGVTSGFPLRIEAGNVIEKEVDFNPDFIRHMFAKIEWKALVEGARSMGYAELPEESPDAAVLKSD
# EPFLKKLHHALLELHLEEGALVCPETGRKFPVNKGIPNMLLHEDEV]
# Evidence for and against this transcript:
# % of transcript supported by hints (any source): 33.3
# CDS exons: 1/1
#      P:   1 
# CDS introns: 0/0
# 5'UTR exons and introns: 0/1
# 3'UTR exons and introns: 0/1
# hint groups fully obeyed: 0
# incompatible hint groups: 2
#      P:   2 (TRINITY_GG_35_c2559_g1_i1,AT1G22270.1)
# end gene g1899
Asue_scaffold1	AUGUSTUS	gene	7888977	7889940	.	+	.	ID=AsAtg1899
Asue_scaffold1	AUGUSTUS	mRNA	7888977	7889940	.	+	.	ID=AsAtg1899.t1;Parent=AsAtg1899
Asue_scaffold1	AUGUSTUS	CDS	7889047	7889421	.	+	0	ID=AsAtg1899.t1.cds;Parent=AsAtg1899.t1
Asue_scaffold1	AUGUSTUS	exon	7889047	7889421	.	+	.	ID=AsAtg1899.t1.exon1;Parent=AsAtg1899.t1
###
# start gene g1900
# protein sequence = [MQKLGFPAMKSFDQLRSLPGSAKTYFFSTRPPQDSVSSGSFSNLKLTAEKLVKDQAAMRTDLELANCKLKKSMEHVYA
# LEEKLQSAFNENAKLRVRQKEDEKLWRGLESKFSSTKTLCDQLTETLQHLASQVQDAEKDKGFFETKFNTSSEAINSLNQQMRDMSLRLDAAKEEITS
# RDKELEELKLEKQHKEMFYQTERCGTASLIEKKDAVITELETTAAERKLKIEKLNSQLEKLHLELTTKEDEVIHLVSIQEKLEKEKTNVQLSSDELFE
# KLVRSEQEVKKLDELVHYLIAELTELDKKNLTFKEKFDKLSGLYDTHFMLLRKDRDLASDRAQRSFDQLQGELFRVAAEKEALESSGNELSEKIVELQ
# NDKESLISQLSGVRCSASQTIDKLEFEAKGLVLKNAETESVISKLKEEIDTLLESVRTSEDKKKELSIKLSSLEIESKDKYEKLQADAQRQVGELETL
# QKESESHQLQADLLAKEVNQLQTIIEEKGHLILQCNENEKNINQQIIKDKELLATAETKLAEAKKQYDLMLESKQLELSRHLKELSQRNDQAINEIRR
# KYDVEKHEIINSEKDKVEKIIKELSTKYDKGLSDCKEESKRQLLTIQEEHSSRILNIREEHESKELNLKAKYDQELRQNQIQAENELKERITALKSEH
# DAQLKAFKCQYEDDCKKLQEELDLQRKKEERQRALVQLQWKVMSDNPPEEQEVNSNKDYSHSSVKVKESRLGGNKRSEHITESPFVKAKVTSVSNILK
# EATNPKHHSKVTHREYEVETNNGRIPKRRKTRQTTMFQEPQRRSTRLTPKLMTPTIIAKETAMADHPHSANIGDLFSEGSLNPYADDPYAFD]
# Evidence for and against this transcript:
# % of transcript supported by hints (any source): 94.6
# CDS exons: 18/18
#      P:  18 
# CDS introns: 17/17
#      P:  17 
# 5'UTR exons and introns: 0/1
# 3'UTR exons and introns: 0/1
# hint groups fully obeyed: 11
#      P:  11 
# incompatible hint groups: 14
#      P:  14 (AT1G22275.1,TRINITY_GG_35_c1102_g1_i1,TRINITY_GG_35_c965_g1_i3)
# end gene g1900
Asue_scaffold1	AUGUSTUS	gene	7890637	7896070	.	+	.	ID=AsAtg1900
Asue_scaffold1	AUGUSTUS	mRNA	7890637	7896070	.	+	.	ID=AsAtg1900.t1;Parent=AsAtg1900
Asue_scaffold1	AUGUSTUS	CDS	7890745	7890889	.	+	0	ID=AsAtg1900.t1.cds;Parent=AsAtg1900.t1
Asue_scaffold1	AUGUSTUS	CDS	7890971	7891020	.	+	2	ID=AsAtg1900.t1.cds;Parent=AsAtg1900.t1
Asue_scaffold1	AUGUSTUS	CDS	7891267	7891474	.	+	0	ID=AsAtg1900.t1.cds;Parent=AsAtg1900.t1
Asue_scaffold1	AUGUSTUS	CDS	7891567	7891692	.	+	2	ID=AsAtg1900.t1.cds;Parent=AsAtg1900.t1
Asue_scaffold1	AUGUSTUS	CDS	7891775	7891873	.	+	2	ID=AsAtg1900.t1.cds;Parent=AsAtg1900.t1
Asue_scaffold1	AUGUSTUS	CDS	7892078	7892754	.	+	2	ID=AsAtg1900.t1.cds;Parent=AsAtg1900.t1
Asue_scaffold1	AUGUSTUS	CDS	7892834	7893082	.	+	0	ID=AsAtg1900.t1.cds;Parent=AsAtg1900.t1
Asue_scaffold1	AUGUSTUS	CDS	7893154	7893282	.	+	0	ID=AsAtg1900.t1.cds;Parent=AsAtg1900.t1
Asue_scaffold1	AUGUSTUS	CDS	7893406	7893474	.	+	0	ID=AsAtg1900.t1.cds;Parent=AsAtg1900.t1
Asue_scaffold1	AUGUSTUS	CDS	7893548	7893658	.	+	0	ID=AsAtg1900.t1.cds;Parent=AsAtg1900.t1
Asue_scaffold1	AUGUSTUS	CDS	7893959	7894066	.	+	0	ID=AsAtg1900.t1.cds;Parent=AsAtg1900.t1
Asue_scaffold1	AUGUSTUS	CDS	7894151	7894261	.	+	0	ID=AsAtg1900.t1.cds;Parent=AsAtg1900.t1
Asue_scaffold1	AUGUSTUS	CDS	7894330	7894416	.	+	0	ID=AsAtg1900.t1.cds;Parent=AsAtg1900.t1
Asue_scaffold1	AUGUSTUS	CDS	7894562	7894633	.	+	0	ID=AsAtg1900.t1.cds;Parent=AsAtg1900.t1
Asue_scaffold1	AUGUSTUS	CDS	7894750	7894830	.	+	0	ID=AsAtg1900.t1.cds;Parent=AsAtg1900.t1
Asue_scaffold1	AUGUSTUS	CDS	7894903	7894986	.	+	0	ID=AsAtg1900.t1.cds;Parent=AsAtg1900.t1
Asue_scaffold1	AUGUSTUS	CDS	7895053	7895115	.	+	0	ID=AsAtg1900.t1.cds;Parent=AsAtg1900.t1
Asue_scaffold1	AUGUSTUS	CDS	7895465	7895566	.	+	0	ID=AsAtg1900.t1.cds;Parent=AsAtg1900.t1
Asue_scaffold1	AUGUSTUS	exon	7890745	7890889	.	+	.	ID=AsAtg1900.t1.exon1;Parent=AsAtg1900.t1
Asue_scaffold1	AUGUSTUS	exon	7890971	7891020	.	+	.	ID=AsAtg1900.t1.exon2;Parent=AsAtg1900.t1
Asue_scaffold1	AUGUSTUS	exon	7891267	7891474	.	+	.	ID=AsAtg1900.t1.exon3;Parent=AsAtg1900.t1
Asue_scaffold1	AUGUSTUS	exon	7891567	7891692	.	+	.	ID=AsAtg1900.t1.exon4;Parent=AsAtg1900.t1
Asue_scaffold1	AUGUSTUS	exon	7891775	7891873	.	+	.	ID=AsAtg1900.t1.exon5;Parent=AsAtg1900.t1
Asue_scaffold1	AUGUSTUS	exon	7892078	7892754	.	+	.	ID=AsAtg1900.t1.exon6;Parent=AsAtg1900.t1
Asue_scaffold1	AUGUSTUS	exon	7892834	7893082	.	+	.	ID=AsAtg1900.t1.exon7;Parent=AsAtg1900.t1
Asue_scaffold1	AUGUSTUS	exon	7893154	7893282	.	+	.	ID=AsAtg1900.t1.exon8;Parent=AsAtg1900.t1
Asue_scaffold1	AUGUSTUS	exon	7893406	7893474	.	+	.	ID=AsAtg1900.t1.exon9;Parent=AsAtg1900.t1
Asue_scaffold1	AUGUSTUS	exon	7893548	7893658	.	+	.	ID=AsAtg1900.t1.exon10;Parent=AsAtg1900.t1
Asue_scaffold1	AUGUSTUS	exon	7893959	7894066	.	+	.	ID=AsAtg1900.t1.exon11;Parent=AsAtg1900.t1
Asue_scaffold1	AUGUSTUS	exon	7894151	7894261	.	+	.	ID=AsAtg1900.t1.exon12;Parent=AsAtg1900.t1
Asue_scaffold1	AUGUSTUS	exon	7894330	7894416	.	+	.	ID=AsAtg1900.t1.exon13;Parent=AsAtg1900.t1
Asue_scaffold1	AUGUSTUS	exon	7894562	7894633	.	+	.	ID=AsAtg1900.t1.exon14;Parent=AsAtg1900.t1
Asue_scaffold1	AUGUSTUS	exon	7894750	7894830	.	+	.	ID=AsAtg1900.t1.exon15;Parent=AsAtg1900.t1
Asue_scaffold1	AUGUSTUS	exon	7894903	7894986	.	+	.	ID=AsAtg1900.t1.exon16;Parent=AsAtg1900.t1
Asue_scaffold1	AUGUSTUS	exon	7895053	7895115	.	+	.	ID=AsAtg1900.t1.exon17;Parent=AsAtg1900.t1
Asue_scaffold1	AUGUSTUS	exon	7895465	7895566	.	+	.	ID=AsAtg1900.t1.exon18;Parent=AsAtg1900.t1
###
# start gene g1901
# protein sequence = [MGKFCCFTSASEVVGGQSSSRSGKGRSDEGMIKYGFSLVKGKANHPMEDYHVANFINIQDHELGLFAIYDGHMGDSVP
# AYLQKRLFSNILKEGEFWVDPRRSIAKAYEKTDQAILSNSSDLGRGGSTAVTAILINGRKLWIANVGDSRAVLSHGGAITQMSTDHEPRTERSSIEDR
# GGFVSNLPGDVPRVNGQLAVSRAFGDKGLKTHLSSEPDIKEATVDSQTDVLLLASDGIWKVMTNEEAMEIARRVKDPQKAAKELTAEALRRESKDDIS
# CVVVRFR]
# Evidence for and against this transcript:
# % of transcript supported by hints (any source): 76.9
# CDS exons: 5/5
#      P:   5 
# CDS introns: 4/4
#      E:   4 
#      P:   4 
# 5'UTR exons and introns: 1/3
#      E:   1 
# 3'UTR exons and introns: 0/1
# hint groups fully obeyed: 10
#      E:   5 
#      P:   5 
# incompatible hint groups: 7
#      P:   7 (TRINITY_GG_35_c1680_g1_i1)
# end gene g1901
Asue_scaffold1	AUGUSTUS	gene	7897507	7899336	.	+	.	ID=AsAtg1901
Asue_scaffold1	AUGUSTUS	mRNA	7897507	7899336	.	+	.	ID=AsAtg1901.t1;Parent=AsAtg1901
Asue_scaffold1	AUGUSTUS	CDS	7897741	7897776	.	+	0	ID=AsAtg1901.t1.cds;Parent=AsAtg1901.t1
Asue_scaffold1	AUGUSTUS	CDS	7897909	7898148	.	+	0	ID=AsAtg1901.t1.cds;Parent=AsAtg1901.t1
Asue_scaffold1	AUGUSTUS	CDS	7898236	7898512	.	+	0	ID=AsAtg1901.t1.cds;Parent=AsAtg1901.t1
Asue_scaffold1	AUGUSTUS	CDS	7898606	7898760	.	+	2	ID=AsAtg1901.t1.cds;Parent=AsAtg1901.t1
Asue_scaffold1	AUGUSTUS	CDS	7898864	7899001	.	+	0	ID=AsAtg1901.t1.cds;Parent=AsAtg1901.t1
Asue_scaffold1	AUGUSTUS	exon	7897741	7897776	.	+	.	ID=AsAtg1901.t1.exon1;Parent=AsAtg1901.t1
Asue_scaffold1	AUGUSTUS	exon	7897909	7898148	.	+	.	ID=AsAtg1901.t1.exon2;Parent=AsAtg1901.t1
Asue_scaffold1	AUGUSTUS	exon	7898236	7898512	.	+	.	ID=AsAtg1901.t1.exon3;Parent=AsAtg1901.t1
Asue_scaffold1	AUGUSTUS	exon	7898606	7898760	.	+	.	ID=AsAtg1901.t1.exon4;Parent=AsAtg1901.t1
Asue_scaffold1	AUGUSTUS	exon	7898864	7899001	.	+	.	ID=AsAtg1901.t1.exon5;Parent=AsAtg1901.t1
###
# start gene g1902
# protein sequence = [MENEQSTHVHFASLSSSSERYNETFEEIKKAMKKSVQLKAELSAKERNLVSVGYKNVISARRASLEILSSIVQKEESK
# GNEENVKKLKNYRNKVEDELAKICNDILSVINKQLIPSSTTVDSSVLFYNMLADFSSNAESKEATDQSLDAYKRLVWYQQFQLYMTLNWTSVFLNSPE
# SAYQLAKQAFDDAINEFDNLTEREEVIFLFPYLPPLMIDR]
# Evidence for and against this transcript:
# % of transcript supported by hints (any source): 84.6
# CDS exons: 6/6
#      P:   6 
# CDS introns: 5/5
#      P:   5 
# 5'UTR exons and introns: 0/1
# 3'UTR exons and introns: 0/1
# hint groups fully obeyed: 5
#      P:   5 
# incompatible hint groups: 6
#      P:   6 (AT1G22290.2,AT1G22290.1)
# end gene g1902
Asue_scaffold1	AUGUSTUS	gene	7900145	7901522	.	-	.	ID=AsAtg1902
Asue_scaffold1	AUGUSTUS	mRNA	7900145	7901522	.	-	.	ID=AsAtg1902.t1;Parent=AsAtg1902
Asue_scaffold1	AUGUSTUS	CDS	7900335	7900402	.	-	2	ID=AsAtg1902.t1.cds;Parent=AsAtg1902.t1
Asue_scaffold1	AUGUSTUS	CDS	7900479	7900531	.	-	1	ID=AsAtg1902.t1.cds;Parent=AsAtg1902.t1
Asue_scaffold1	AUGUSTUS	CDS	7900628	7900704	.	-	0	ID=AsAtg1902.t1.cds;Parent=AsAtg1902.t1
Asue_scaffold1	AUGUSTUS	CDS	7900812	7900878	.	-	1	ID=AsAtg1902.t1.cds;Parent=AsAtg1902.t1
Asue_scaffold1	AUGUSTUS	CDS	7900959	7901277	.	-	2	ID=AsAtg1902.t1.cds;Parent=AsAtg1902.t1
Asue_scaffold1	AUGUSTUS	CDS	7901355	7901421	.	-	0	ID=AsAtg1902.t1.cds;Parent=AsAtg1902.t1
Asue_scaffold1	AUGUSTUS	exon	7900335	7900402	.	-	.	ID=AsAtg1902.t1.exon1;Parent=AsAtg1902.t1
Asue_scaffold1	AUGUSTUS	exon	7900479	7900531	.	-	.	ID=AsAtg1902.t1.exon2;Parent=AsAtg1902.t1
Asue_scaffold1	AUGUSTUS	exon	7900628	7900704	.	-	.	ID=AsAtg1902.t1.exon3;Parent=AsAtg1902.t1
Asue_scaffold1	AUGUSTUS	exon	7900812	7900878	.	-	.	ID=AsAtg1902.t1.exon4;Parent=AsAtg1902.t1
Asue_scaffold1	AUGUSTUS	exon	7900959	7901277	.	-	.	ID=AsAtg1902.t1.exon5;Parent=AsAtg1902.t1
Asue_scaffold1	AUGUSTUS	exon	7901355	7901421	.	-	.	ID=AsAtg1902.t1.exon6;Parent=AsAtg1902.t1
###
# start gene g1903
# protein sequence = [MDDGDLGNNHHNFLGGAGNRLSAESLPLIDTRLLSQSELRALSQCSSLSPSSSASLAASTGGDDDLTPKIDRSVFNES
# AGSRKQTFLRLRLARHPQPPEEPPSPQRQRDDSSREEQTQVASLLRSLFNVDSNQSKEEEDEGEEELEDNEGQIHYNSYVYQRPNLDSIQNVLIQGTS
# GNKIKRKRGRPRKIRNPSEENEVLDLTGEASTYVFVDKTSSNLGMVSRVGSSGISLDSNSVKRKRGRPPKNKEEIMNLEKRDSAIVNISAFDKEELVV
# NLENREGTIVDLSALASVSEDPYEEELRRITVGLKTKEEILGFLEQLNGEWVNIGKKKKVVNACDYGGYLPRGWRLMLYIKRKGSNLLLACRRYISPD
# GQQLETCKEVSTYLRSLLESPSKNQHYYLQSDNKTLGQQPVIANESLLGNSDSMDSETMQYLESGRTSSEVFEEAKAVENGNEADRVKTSLMQKDDNA
# DFLNGVEDNDDDMKKRDGNMENLATLSNSEMTKSLPTTTNELQQYFSSQINRVQ]
# Evidence for and against this transcript:
# % of transcript supported by hints (any source): 60
# CDS exons: 2/2
#      P:   2 
# CDS introns: 1/1
#      E:   1 
#      P:   1 
# 5'UTR exons and introns: 0/1
# 3'UTR exons and introns: 0/1
# hint groups fully obeyed: 4
#      E:   1 
#      P:   3 (AT1G22310.1,TRINITY_GG_35_c143_g1_i1)
# incompatible hint groups: 6
#      P:   6 (AT1G22310.2,TRINITY_GG_35_c143_g1_i2)
# end gene g1903
Asue_scaffold1	AUGUSTUS	gene	7905048	7907212	.	-	.	ID=AsAtg1903
Asue_scaffold1	AUGUSTUS	mRNA	7905048	7907212	.	-	.	ID=AsAtg1903.t1;Parent=AsAtg1903
Asue_scaffold1	AUGUSTUS	CDS	7905220	7905685	.	-	1	ID=AsAtg1903.t1.cds;Parent=AsAtg1903.t1
Asue_scaffold1	AUGUSTUS	CDS	7906042	7907150	.	-	0	ID=AsAtg1903.t1.cds;Parent=AsAtg1903.t1
Asue_scaffold1	AUGUSTUS	exon	7905220	7905685	.	-	.	ID=AsAtg1903.t1.exon1;Parent=AsAtg1903.t1
Asue_scaffold1	AUGUSTUS	exon	7906042	7907150	.	-	.	ID=AsAtg1903.t1.exon2;Parent=AsAtg1903.t1
###
# start gene g1904
# protein sequence = [MSNTSYYRSPFGDTTHTKVFVGGLAWETPTDEMRRYFDQFGEILEAVIITDKATGKSKGYGFVTFRDSDSATRAVADP
# NPVIDGRKANCNIASFGRPRPSTPRGRGQGGSPSQYQGGGQSSYTGMAAPVQQAAAAQLMYPSYGYTYNSEYGYMQALYNAQLQQAQYYQQQMYGGGG
# XXXXXXXXXXPSPYYYLQAPSPRPYLXXXXXXXXXXXXXXXXXXXXXLPSASSYLIYPSNVEAPTPSNVPTSQGPLSSSTESHAPQQVSEEGGEFDPT
# DAPESTTTNIRDLTSSS]
# Evidence for and against this transcript:
# % of transcript supported by hints (any source): 38.5
# CDS exons: 1/6
#      P:   1 
# CDS introns: 4/5
#      E:   4 
#      P:   1 
# 5'UTR exons and introns: 0/1
# 3'UTR exons and introns: 0/1
# hint groups fully obeyed: 5
#      E:   4 
#      P:   1 
# incompatible hint groups: 3
#      E:   1 
#      P:   2 
# end gene g1904
Asue_scaffold1	AUGUSTUS	gene	7910047	7912951	.	+	.	ID=AsAtg1904
Asue_scaffold1	AUGUSTUS	mRNA	7910047	7912951	.	+	.	ID=AsAtg1904.t1;Parent=AsAtg1904
Asue_scaffold1	AUGUSTUS	CDS	7910197	7910382	.	+	0	ID=AsAtg1904.t1.cds;Parent=AsAtg1904.t1
Asue_scaffold1	AUGUSTUS	CDS	7910455	7910578	.	+	0	ID=AsAtg1904.t1.cds;Parent=AsAtg1904.t1
Asue_scaffold1	AUGUSTUS	CDS	7910955	7911072	.	+	2	ID=AsAtg1904.t1.cds;Parent=AsAtg1904.t1
Asue_scaffold1	AUGUSTUS	CDS	7911494	7911517	.	+	1	ID=AsAtg1904.t1.cds;Parent=AsAtg1904.t1
Asue_scaffold1	AUGUSTUS	CDS	7911810	7912126	.	+	1	ID=AsAtg1904.t1.cds;Parent=AsAtg1904.t1
Asue_scaffold1	AUGUSTUS	CDS	7912638	7912744	.	+	2	ID=AsAtg1904.t1.cds;Parent=AsAtg1904.t1
Asue_scaffold1	AUGUSTUS	exon	7910197	7910382	.	+	.	ID=AsAtg1904.t1.exon1;Parent=AsAtg1904.t1
Asue_scaffold1	AUGUSTUS	exon	7910455	7910578	.	+	.	ID=AsAtg1904.t1.exon2;Parent=AsAtg1904.t1
Asue_scaffold1	AUGUSTUS	exon	7910955	7911072	.	+	.	ID=AsAtg1904.t1.exon3;Parent=AsAtg1904.t1
Asue_scaffold1	AUGUSTUS	exon	7911494	7911517	.	+	.	ID=AsAtg1904.t1.exon4;Parent=AsAtg1904.t1
Asue_scaffold1	AUGUSTUS	exon	7911810	7912126	.	+	.	ID=AsAtg1904.t1.exon5;Parent=AsAtg1904.t1
Asue_scaffold1	AUGUSTUS	exon	7912638	7912744	.	+	.	ID=AsAtg1904.t1.exon6;Parent=AsAtg1904.t1
###
# start gene g1905
# protein sequence = [MGSHVAQKQHVVCVPYPAQGHINPMMKVAKLLYARGFHITFVNTVYNHNRLLRSRGPNAVDGLPSFRFESIPDGLPET
# DVDVTQDIPTLCESTMKHCLAPFKELLRQINARDDVPPVSCIVSDGCMSFTLDAAEELGVPEVLFWTTSACGLLAYLYYYRFIEKGLSPIKDESYLTK
# EHLDTKIDWIPSMKNLRLKDIPSFIRTTNPDDIMLNFIIREADRAKRASAIILNTKQKPHVVCVPHPAQGHINPMLKVAKLLHARGFHVTFVNTVYNH
# NRLLRSRGPYALDGLPSFRFESIADGLPDTDGDKTQDIPALCVSTMKNCLAPFKELLRRINDVDDVPPVSCIVSDGVMSFTLDAAEELNLPEVIFWTN
# SACGFMTFLHFYLFIEKGLSPFKDESYMSKEHLDTVIDWIPSMKNLRLKDIPSFIRTTNPDDIMLNFIIQESKKMESHVVHNAQKPHVVCVPYPAQGH
# INPMLKVAKLLYAKGFHVTFVNTLYNHNRLLRSRGPNALDGFPSFRFESIPDGLPETDGDRTQHTPTVCMSIEKNCLAPFKEILRRINDKDDVPPVSC
# IVSDGVMSFTLDAAEELGVPETKVTCQRSI]
# Evidence for and against this transcript:
# % of transcript supported by hints (any source): 23.1
# CDS exons: 2/6
#      P:   2 
# CDS introns: 1/5
#      E:   1 
#      P:   1 
# 5'UTR exons and introns: 0/1
# 3'UTR exons and introns: 0/1
# hint groups fully obeyed: 1
#      E:   1 
# incompatible hint groups: 3
#      P:   3 (TRINITY_GG_35_c3484_g1_i1,TRINITY_GG_35_c3546_g1_i1,TRINITY_GG_35_c585_g1_i1)
# end gene g1905
Asue_scaffold1	AUGUSTUS	gene	7914839	7921132	.	-	.	ID=AsAtg1905
Asue_scaffold1	AUGUSTUS	mRNA	7914839	7921132	.	-	.	ID=AsAtg1905.t1;Parent=AsAtg1905
Asue_scaffold1	AUGUSTUS	CDS	7914884	7914913	.	-	0	ID=AsAtg1905.t1.cds;Parent=AsAtg1905.t1
Asue_scaffold1	AUGUSTUS	CDS	7915165	7915602	.	-	0	ID=AsAtg1905.t1.cds;Parent=AsAtg1905.t1
Asue_scaffold1	AUGUSTUS	CDS	7917183	7917325	.	-	2	ID=AsAtg1905.t1.cds;Parent=AsAtg1905.t1
Asue_scaffold1	AUGUSTUS	CDS	7917488	7917981	.	-	1	ID=AsAtg1905.t1.cds;Parent=AsAtg1905.t1
Asue_scaffold1	AUGUSTUS	CDS	7919321	7919504	.	-	2	ID=AsAtg1905.t1.cds;Parent=AsAtg1905.t1
Asue_scaffold1	AUGUSTUS	CDS	7920556	7921063	.	-	0	ID=AsAtg1905.t1.cds;Parent=AsAtg1905.t1
Asue_scaffold1	AUGUSTUS	exon	7914884	7914913	.	-	.	ID=AsAtg1905.t1.exon1;Parent=AsAtg1905.t1
Asue_scaffold1	AUGUSTUS	exon	7915165	7915602	.	-	.	ID=AsAtg1905.t1.exon2;Parent=AsAtg1905.t1
Asue_scaffold1	AUGUSTUS	exon	7917183	7917325	.	-	.	ID=AsAtg1905.t1.exon3;Parent=AsAtg1905.t1
Asue_scaffold1	AUGUSTUS	exon	7917488	7917981	.	-	.	ID=AsAtg1905.t1.exon4;Parent=AsAtg1905.t1
Asue_scaffold1	AUGUSTUS	exon	7919321	7919504	.	-	.	ID=AsAtg1905.t1.exon5;Parent=AsAtg1905.t1
Asue_scaffold1	AUGUSTUS	exon	7920556	7921063	.	-	.	ID=AsAtg1905.t1.exon6;Parent=AsAtg1905.t1
###
# start gene g1906
# protein sequence = [MGSQIIHNSQKPHVVCVPYPAQGHINPMMRVAKLLHARGFYVTFVNTVYNHNRFLRSRGSNALDGLPSFRFESIADGL
# PETDMDATQDITALCESTMKNCLAPFRELLQRINAGDNVPPVSCIVSDGCMSFTLDVAEELGVPEVLFWTTSGCAFLAYLHFYLFIEKGLCPLKDESY
# LTKEYLEDTVIDFIPTMKNVKLKDIPSFIRTTNPDDVMISFALRETERAKPQGHINPMMKVAKLLHVKGFHVTFVNTVYNHNRLLRSRGANALDGLPS
# FQFESIPDGLPETGVDATQDIPALSESTTKNCLVPFKKLLQRIVTREDVPPVSCIVSDGSMSFTLDVAEELGVPEIHFWTTSACGFMAYLHFYLFIEK
# GLCPVKDASCLTKEYLDTVIDWIPSMNNVKLKDIPSFIRTTNPNDIMLNFVVQKKMASHAVTSGQKPHVVCIPFPAQGHINPMLKVAKLLYARGFHVT
# FVNTNYNHNRLIRSRGPNSLDGLPSFRFESIPDGLPEENKDVMQDVPTLCESTMKNCLAPFKELLRRINTTKDVPPVSCIVSDGVMSFTLDAAEELGV
# PDVLFWTPSACGFLAYLHFYRFIEKGLSPIKGK]
# Evidence for and against this transcript:
# % of transcript supported by hints (any source): 18.2
# CDS exons: 0/5
# CDS introns: 2/4
#      E:   2 
#      P:   1 
# 5'UTR exons and introns: 0/1
# 3'UTR exons and introns: 0/1
# hint groups fully obeyed: 2
#      E:   2 
# incompatible hint groups: 3
#      P:   3 (TRINITY_GG_35_c3806_g1_i1,TRINITY_GG_35_c962_g1_i2)
# end gene g1906
Asue_scaffold1	AUGUSTUS	gene	7922771	7930202	.	-	.	ID=AsAtg1906
Asue_scaffold1	AUGUSTUS	mRNA	7922771	7930202	.	-	.	ID=AsAtg1906.t1;Parent=AsAtg1906
Asue_scaffold1	AUGUSTUS	CDS	7922891	7923423	.	-	2	ID=AsAtg1906.t1.cds;Parent=AsAtg1906.t1
Asue_scaffold1	AUGUSTUS	CDS	7924870	7925007	.	-	2	ID=AsAtg1906.t1.cds;Parent=AsAtg1906.t1
Asue_scaffold1	AUGUSTUS	CDS	7925352	7925807	.	-	2	ID=AsAtg1906.t1.cds;Parent=AsAtg1906.t1
Asue_scaffold1	AUGUSTUS	CDS	7928174	7928335	.	-	2	ID=AsAtg1906.t1.cds;Parent=AsAtg1906.t1
Asue_scaffold1	AUGUSTUS	CDS	7929625	7930141	.	-	0	ID=AsAtg1906.t1.cds;Parent=AsAtg1906.t1
Asue_scaffold1	AUGUSTUS	exon	7922891	7923423	.	-	.	ID=AsAtg1906.t1.exon1;Parent=AsAtg1906.t1
Asue_scaffold1	AUGUSTUS	exon	7924870	7925007	.	-	.	ID=AsAtg1906.t1.exon2;Parent=AsAtg1906.t1
Asue_scaffold1	AUGUSTUS	exon	7925352	7925807	.	-	.	ID=AsAtg1906.t1.exon3;Parent=AsAtg1906.t1
Asue_scaffold1	AUGUSTUS	exon	7928174	7928335	.	-	.	ID=AsAtg1906.t1.exon4;Parent=AsAtg1906.t1
Asue_scaffold1	AUGUSTUS	exon	7929625	7930141	.	-	.	ID=AsAtg1906.t1.exon5;Parent=AsAtg1906.t1
###
# start gene g1907
# protein sequence = [MALMNGSMNLSSVKSSMINHRQPNFSSAVSRPTSFRISAVQTDPKTPAASSASAATTTPATLTKPVGVNVGKGKWAPE
# SWRTKKALQQPDYPDLAALEAVLETIEAFPXXXXXXXXXXXXXXLGQAAMGEAFLLQGGDCAESFKEFNANNIRDTFRILLQMGAVLMFGGQVPVVKV
# GRMAGQFAKPRSDSFEEKDXXXXXXXXXXXXXXXXXXXXXXXPDPQRMIRAYCQSAATLNLLRAFATGGYAAMQRVTQWNLDFTERSEQGDRYRELAN
# RVDEALGFMHAAGLTLDHPIMQTTDFWTSHECLLLPYEQSLTRLDSTSGLYYDCSAHMIWVGERTRQLDGAHVEFLRGVANPLGIKVSDKMDPKELVK
# LIEILNADNKPGRITIITRMGAENMRVKLPHLIREVRRAGQIVTWVSDPMHGNTIKAPCGLKTRPFDAILAEVRAFFDVHEQEGSHPGGIHLEMTGQN
# VTECIGGSRTVTFDDLGSRYHTHCDPRLNASQSLELSFIIAERLRKRRIKSQKAFAL]
# Evidence for and against this transcript:
# % of transcript supported by hints (any source): 81.8
# CDS exons: 5/5
#      P:   5 
# CDS introns: 4/4
#      E:   4 
#      P:   4 
# 5'UTR exons and introns: 0/1
# 3'UTR exons and introns: 0/1
# hint groups fully obeyed: 8
#      E:   4 
#      P:   4 
# incompatible hint groups: 7
#      P:   7 (TRINITY_GG_35_c868_g1_i1,AT1G22410.1)
# end gene g1907
Asue_scaffold1	AUGUSTUS	gene	7935547	7938528	.	+	.	ID=AsAtg1907
Asue_scaffold1	AUGUSTUS	mRNA	7935547	7938528	.	+	.	ID=AsAtg1907.t1;Parent=AsAtg1907
Asue_scaffold1	AUGUSTUS	CDS	7935641	7936165	.	+	0	ID=AsAtg1907.t1.cds;Parent=AsAtg1907.t1
Asue_scaffold1	AUGUSTUS	CDS	7936244	7936521	.	+	0	ID=AsAtg1907.t1.cds;Parent=AsAtg1907.t1
Asue_scaffold1	AUGUSTUS	CDS	7937001	7937277	.	+	1	ID=AsAtg1907.t1.cds;Parent=AsAtg1907.t1
Asue_scaffold1	AUGUSTUS	CDS	7937359	7937604	.	+	0	ID=AsAtg1907.t1.cds;Parent=AsAtg1907.t1
Asue_scaffold1	AUGUSTUS	CDS	7938006	7938263	.	+	0	ID=AsAtg1907.t1.cds;Parent=AsAtg1907.t1
Asue_scaffold1	AUGUSTUS	exon	7935641	7936165	.	+	.	ID=AsAtg1907.t1.exon1;Parent=AsAtg1907.t1
Asue_scaffold1	AUGUSTUS	exon	7936244	7936521	.	+	.	ID=AsAtg1907.t1.exon2;Parent=AsAtg1907.t1
Asue_scaffold1	AUGUSTUS	exon	7937001	7937277	.	+	.	ID=AsAtg1907.t1.exon3;Parent=AsAtg1907.t1
Asue_scaffold1	AUGUSTUS	exon	7937359	7937604	.	+	.	ID=AsAtg1907.t1.exon4;Parent=AsAtg1907.t1
Asue_scaffold1	AUGUSTUS	exon	7938006	7938263	.	+	.	ID=AsAtg1907.t1.exon5;Parent=AsAtg1907.t1
###
# start gene g1908
# protein sequence = [MKTRNQKITNLPQSFSMDLDPNQTNNVSSERSKLKAKEPVILKIHKHHFKEMVHRLTGSTCGRRFDMLRPPPFVVNNS
# PPSASRITTQRPYRFPTVPTMTDPMITSTVESLNTRPPSPPSLPREKDSVEARVMEDDMNQEQLHGSMLPPLFVNGDECQQQESIPPPPVPANITPPP
# VPANITPPPVPTSAPFGFFEWLMSPDNLQTENIQQPPLPTTLPSGSLDWANSMTDLLSEGIPPPVQVTSPDESLYWQLPESLNGPLSPSLMLSPVQRS
# PENSLLGSVDLPNPLNNIRPENVPPQVSAASPLWSLDCPIQSENVLPLVSATSPLDWPNPQNNLQPENVPPLVPATSPSMSLDFPNFQNTPPQVLVTS
# SLDWPNPQNNLQPDNVLPVTSPLDWTPNQLENYVQLENVPPLVPENLPLDLPNPQNNLQPENVPPLVPETLPLMSVDLPNFQNTPPPVPVTSPLGNLE
# WPFHRSIYLT]
# Evidence for and against this transcript:
# % of transcript supported by hints (any source): 33.3
# CDS exons: 1/1
#      P:   1 
# CDS introns: 0/0
# 5'UTR exons and introns: 0/1
# 3'UTR exons and introns: 0/1
# hint groups fully obeyed: 0
# incompatible hint groups: 1
#      P:   1 (AT1G22420.1)
# end gene g1908
Asue_scaffold1	AUGUSTUS	gene	7939232	7941142	.	-	.	ID=AsAtg1908
Asue_scaffold1	AUGUSTUS	mRNA	7939232	7941142	.	-	.	ID=AsAtg1908.t1;Parent=AsAtg1908
Asue_scaffold1	AUGUSTUS	CDS	7939598	7941040	.	-	0	ID=AsAtg1908.t1.cds;Parent=AsAtg1908.t1
Asue_scaffold1	AUGUSTUS	exon	7939598	7941040	.	-	.	ID=AsAtg1908.t1.exon1;Parent=AsAtg1908.t1
###
# start gene g1909
# protein sequence = [MDKTFFSSNEGKPITCKAAICRKAGEALVIEDIHVDPPQAYEVRIKILCTSLCHTDLTFWKLSFGPISRFPRILGHEA
# VGVVESIGENVDGFKQGDVVLPVFHPYCEECKDCKSSKTNWCDRYAEDFISNTRRYGMASRFKDSSGEVIHHFLFVSSFSEYTVVDIAHLVKISPEIP
# VDKAALLSCGVSTGIGAAWKVANVEEGSTIAIFGLGAVGLAVAEGARLRGAAKIIGIDTNSDKFELGKKFGFTDFINPTLCGEKKISEVIKEMTEGGV
# DYSFECVGLASLLNEAFISTRTGTGKTVMLGMEKHAAPISLGSFDLLRGRVICGSLFGGLKSKLDIPILVDHYLKKELNLDSFITHELNFKEINKAFA
# LLEEGKSIRCILWMDK]
# Evidence for and against this transcript:
# % of transcript supported by hints (any source): 89.5
# CDS exons: 9/9
#      P:   9 
# CDS introns: 8/8
#      E:   7 
#      P:   8 
# 5'UTR exons and introns: 0/1
# 3'UTR exons and introns: 0/1
# hint groups fully obeyed: 17
#      E:   7 
#      P:  10 
# incompatible hint groups: 10
#      P:  10 (AT1G22430.1,TRINITY_GG_35_c1290_g1_i2)
# end gene g1909
Asue_scaffold1	AUGUSTUS	gene	7942737	7945231	.	+	.	ID=AsAtg1909
Asue_scaffold1	AUGUSTUS	mRNA	7942737	7945231	.	+	.	ID=AsAtg1909.t1;Parent=AsAtg1909
Asue_scaffold1	AUGUSTUS	CDS	7942756	7942947	.	+	0	ID=AsAtg1909.t1.cds;Parent=AsAtg1909.t1
Asue_scaffold1	AUGUSTUS	CDS	7943030	7943076	.	+	0	ID=AsAtg1909.t1.cds;Parent=AsAtg1909.t1
Asue_scaffold1	AUGUSTUS	CDS	7943228	7943556	.	+	1	ID=AsAtg1909.t1.cds;Parent=AsAtg1909.t1
Asue_scaffold1	AUGUSTUS	CDS	7943706	7943788	.	+	2	ID=AsAtg1909.t1.cds;Parent=AsAtg1909.t1
Asue_scaffold1	AUGUSTUS	CDS	7943945	7944020	.	+	0	ID=AsAtg1909.t1.cds;Parent=AsAtg1909.t1
Asue_scaffold1	AUGUSTUS	CDS	7944350	7944414	.	+	2	ID=AsAtg1909.t1.cds;Parent=AsAtg1909.t1
Asue_scaffold1	AUGUSTUS	CDS	7944555	7944650	.	+	0	ID=AsAtg1909.t1.cds;Parent=AsAtg1909.t1
Asue_scaffold1	AUGUSTUS	CDS	7944753	7944914	.	+	0	ID=AsAtg1909.t1.cds;Parent=AsAtg1909.t1
Asue_scaffold1	AUGUSTUS	CDS	7945006	7945122	.	+	0	ID=AsAtg1909.t1.cds;Parent=AsAtg1909.t1
Asue_scaffold1	AUGUSTUS	exon	7942756	7942947	.	+	.	ID=AsAtg1909.t1.exon1;Parent=AsAtg1909.t1
Asue_scaffold1	AUGUSTUS	exon	7943030	7943076	.	+	.	ID=AsAtg1909.t1.exon2;Parent=AsAtg1909.t1
Asue_scaffold1	AUGUSTUS	exon	7943228	7943556	.	+	.	ID=AsAtg1909.t1.exon3;Parent=AsAtg1909.t1
Asue_scaffold1	AUGUSTUS	exon	7943706	7943788	.	+	.	ID=AsAtg1909.t1.exon4;Parent=AsAtg1909.t1
Asue_scaffold1	AUGUSTUS	exon	7943945	7944020	.	+	.	ID=AsAtg1909.t1.exon5;Parent=AsAtg1909.t1
Asue_scaffold1	AUGUSTUS	exon	7944350	7944414	.	+	.	ID=AsAtg1909.t1.exon6;Parent=AsAtg1909.t1
Asue_scaffold1	AUGUSTUS	exon	7944555	7944650	.	+	.	ID=AsAtg1909.t1.exon7;Parent=AsAtg1909.t1
Asue_scaffold1	AUGUSTUS	exon	7944753	7944914	.	+	.	ID=AsAtg1909.t1.exon8;Parent=AsAtg1909.t1
Asue_scaffold1	AUGUSTUS	exon	7945006	7945122	.	+	.	ID=AsAtg1909.t1.exon9;Parent=AsAtg1909.t1
###
# start gene g1910
# protein sequence = [MDKASITEGKPIRCKAAILRKAGEPLVIEEIQVDPPQAYEVRIKILCTSLCHTDVTFWELDSGPLARFPRILGHEAVG
# VVESIGEKVDGFKQGDVVLPVFHPQCEECKECKSPKSNWCTRYTNDYLSNTRRYGMTSRFKDSLGEDIHHFIFVSSFTEYTVVDIAHLVKISPEIPVD
# IAALLSCSVATGIGAAWKVADVEEGSTVVIFGLGAVGLAVAEGVRLRGAAKIIGVDSNPAKFEIGKRFGITDFVNPALCGEKKISEVIREMTDVGADY
# SFECIGLASLMEEAFKSTRPGSGKTIVLGMEQKALPISLGSYDLLRGRTVCGTLFGGLKPKLDIPILVDQCYHQKILGLRSSHLKILRASFDHTLSMA
# DAVNAQTPSLSEQYHLEKEVKQDTSAKPVEVKEVAPEVTTQAEEVKTEQAKEESPVEEAVSVVEEKSESAPESTEVASEAPAAAEDNAEETPAAAEEN
# NDENASEEVAEETPDEIKLETAPADFRFPTTNQTRHCFTRYVEYHRCVAAKGDDAPECDKFAKFYRSLCPSEWVDRWNEQRENGTFPGPLP]
# Evidence for and against this transcript:
# % of transcript supported by hints (any source): 88.9
# CDS exons: 13/13
#      P:  13 
# CDS introns: 11/12
#      E:   4 
#      P:  11 
# 5'UTR exons and introns: 0/1
# 3'UTR exons and introns: 0/1
# hint groups fully obeyed: 7
#      E:   4 
#      P:   3 
# incompatible hint groups: 7
#      P:   7 (AT1G22440.1,TRINITY_GG_35_c1546_g1_i1)
# end gene g1910
Asue_scaffold1	AUGUSTUS	gene	7945937	7950489	.	+	.	ID=AsAtg1910
Asue_scaffold1	AUGUSTUS	mRNA	7945937	7950489	.	+	.	ID=AsAtg1910.t1;Parent=AsAtg1910
Asue_scaffold1	AUGUSTUS	CDS	7946088	7946273	.	+	0	ID=AsAtg1910.t1.cds;Parent=AsAtg1910.t1
Asue_scaffold1	AUGUSTUS	CDS	7946359	7946405	.	+	0	ID=AsAtg1910.t1.cds;Parent=AsAtg1910.t1
Asue_scaffold1	AUGUSTUS	CDS	7946501	7946829	.	+	1	ID=AsAtg1910.t1.cds;Parent=AsAtg1910.t1
Asue_scaffold1	AUGUSTUS	CDS	7946978	7947060	.	+	2	ID=AsAtg1910.t1.cds;Parent=AsAtg1910.t1
Asue_scaffold1	AUGUSTUS	CDS	7947176	7947251	.	+	0	ID=AsAtg1910.t1.cds;Parent=AsAtg1910.t1
Asue_scaffold1	AUGUSTUS	CDS	7947466	7947530	.	+	2	ID=AsAtg1910.t1.cds;Parent=AsAtg1910.t1
Asue_scaffold1	AUGUSTUS	CDS	7947633	7947728	.	+	0	ID=AsAtg1910.t1.cds;Parent=AsAtg1910.t1
Asue_scaffold1	AUGUSTUS	CDS	7947812	7947959	.	+	0	ID=AsAtg1910.t1.cds;Parent=AsAtg1910.t1
Asue_scaffold1	AUGUSTUS	CDS	7948812	7948933	.	+	2	ID=AsAtg1910.t1.cds;Parent=AsAtg1910.t1
Asue_scaffold1	AUGUSTUS	CDS	7949396	7949707	.	+	0	ID=AsAtg1910.t1.cds;Parent=AsAtg1910.t1
Asue_scaffold1	AUGUSTUS	CDS	7949850	7949932	.	+	0	ID=AsAtg1910.t1.cds;Parent=AsAtg1910.t1
Asue_scaffold1	AUGUSTUS	CDS	7950020	7950101	.	+	1	ID=AsAtg1910.t1.cds;Parent=AsAtg1910.t1
Asue_scaffold1	AUGUSTUS	CDS	7950308	7950364	.	+	0	ID=AsAtg1910.t1.cds;Parent=AsAtg1910.t1
Asue_scaffold1	AUGUSTUS	exon	7946088	7946273	.	+	.	ID=AsAtg1910.t1.exon1;Parent=AsAtg1910.t1
Asue_scaffold1	AUGUSTUS	exon	7946359	7946405	.	+	.	ID=AsAtg1910.t1.exon2;Parent=AsAtg1910.t1
Asue_scaffold1	AUGUSTUS	exon	7946501	7946829	.	+	.	ID=AsAtg1910.t1.exon3;Parent=AsAtg1910.t1
Asue_scaffold1	AUGUSTUS	exon	7946978	7947060	.	+	.	ID=AsAtg1910.t1.exon4;Parent=AsAtg1910.t1
Asue_scaffold1	AUGUSTUS	exon	7947176	7947251	.	+	.	ID=AsAtg1910.t1.exon5;Parent=AsAtg1910.t1
Asue_scaffold1	AUGUSTUS	exon	7947466	7947530	.	+	.	ID=AsAtg1910.t1.exon6;Parent=AsAtg1910.t1
Asue_scaffold1	AUGUSTUS	exon	7947633	7947728	.	+	.	ID=AsAtg1910.t1.exon7;Parent=AsAtg1910.t1
Asue_scaffold1	AUGUSTUS	exon	7947812	7947959	.	+	.	ID=AsAtg1910.t1.exon8;Parent=AsAtg1910.t1
Asue_scaffold1	AUGUSTUS	exon	7948812	7948933	.	+	.	ID=AsAtg1910.t1.exon9;Parent=AsAtg1910.t1
Asue_scaffold1	AUGUSTUS	exon	7949396	7949707	.	+	.	ID=AsAtg1910.t1.exon10;Parent=AsAtg1910.t1
Asue_scaffold1	AUGUSTUS	exon	7949850	7949932	.	+	.	ID=AsAtg1910.t1.exon11;Parent=AsAtg1910.t1
Asue_scaffold1	AUGUSTUS	exon	7950020	7950101	.	+	.	ID=AsAtg1910.t1.exon12;Parent=AsAtg1910.t1
Asue_scaffold1	AUGUSTUS	exon	7950308	7950364	.	+	.	ID=AsAtg1910.t1.exon13;Parent=AsAtg1910.t1
###
# start gene g1911
# protein sequence = [MRRRRKTVVVAVVIRRVLIWAICVMTLLCFLTVHIYVAPFNRLPKLHLNHHNTRRGYIIDYNKSITEQSLTRNLSRPE
# SNEIPLISNPKTNEIQYQSSISEHINNTELVPPHVSTSPSSSSKLNITSGIPDFDKLWKHPPNRNFVPCVSPNPSYTSPLESRGYLLVHTNGGLNQMR
# AGICDMVAIARIINATLVVPELDKRSFWQDTSKFSDVFDEDHFINALSKDIRVIKKLPKGIDGLTKVVKHFKSYSGLSYYQNEIASMWDEYKVIRAAK
# SDSRLANNNLPPDIQKLRCRACYEALRFSTKIRSMGELLVDRMRSYGLYIALHLRFEKEMLAFSGCNHGLSASEAAELRRIRKNTAYWKVKDIDGRVQ
# RLKGYCPLTPKEVGILLTALGYSSDTPVYIAAGEIYGGESRLADLRSRFSMLMSKEKLATREELKTFMNHSTQMAALDYIVSIESDVFIPSYSGNMAR
# AVEGHRRFLGHRKTISPDRKAIVRLVDRIGRGAEKDNRKVYERINEIHKTRQGSPRRRKGPASGTKGLERHRSEESFYENPLPDCLCQRDPSKAR]
# Evidence for and against this transcript:
# % of transcript supported by hints (any source): 92
# CDS exons: 12/12
#      P:  12 
# CDS introns: 11/11
#      P:  11 
# 5'UTR exons and introns: 0/1
# 3'UTR exons and introns: 0/1
# hint groups fully obeyed: 2
#      P:   2 
# incompatible hint groups: 3
#      P:   3 (AT1G22460.1,TRINITY_GG_35_c1485_g1_i1)
# end gene g1911
Asue_scaffold1	AUGUSTUS	gene	7950839	7954112	.	-	.	ID=AsAtg1911
Asue_scaffold1	AUGUSTUS	mRNA	7950839	7954112	.	-	.	ID=AsAtg1911.t1;Parent=AsAtg1911
Asue_scaffold1	AUGUSTUS	CDS	7950976	7951111	.	-	1	ID=AsAtg1911.t1.cds;Parent=AsAtg1911.t1
Asue_scaffold1	AUGUSTUS	CDS	7951191	7951286	.	-	1	ID=AsAtg1911.t1.cds;Parent=AsAtg1911.t1
Asue_scaffold1	AUGUSTUS	CDS	7951372	7951556	.	-	0	ID=AsAtg1911.t1.cds;Parent=AsAtg1911.t1
Asue_scaffold1	AUGUSTUS	CDS	7951629	7951842	.	-	1	ID=AsAtg1911.t1.cds;Parent=AsAtg1911.t1
Asue_scaffold1	AUGUSTUS	CDS	7951921	7952054	.	-	0	ID=AsAtg1911.t1.cds;Parent=AsAtg1911.t1
Asue_scaffold1	AUGUSTUS	CDS	7952134	7952443	.	-	1	ID=AsAtg1911.t1.cds;Parent=AsAtg1911.t1
Asue_scaffold1	AUGUSTUS	CDS	7952548	7952636	.	-	0	ID=AsAtg1911.t1.cds;Parent=AsAtg1911.t1
Asue_scaffold1	AUGUSTUS	CDS	7952733	7952800	.	-	2	ID=AsAtg1911.t1.cds;Parent=AsAtg1911.t1
Asue_scaffold1	AUGUSTUS	CDS	7952882	7952981	.	-	0	ID=AsAtg1911.t1.cds;Parent=AsAtg1911.t1
Asue_scaffold1	AUGUSTUS	CDS	7953219	7953317	.	-	0	ID=AsAtg1911.t1.cds;Parent=AsAtg1911.t1
Asue_scaffold1	AUGUSTUS	CDS	7953431	7953535	.	-	0	ID=AsAtg1911.t1.cds;Parent=AsAtg1911.t1
Asue_scaffold1	AUGUSTUS	CDS	7953636	7953797	.	-	0	ID=AsAtg1911.t1.cds;Parent=AsAtg1911.t1
Asue_scaffold1	AUGUSTUS	exon	7950976	7951111	.	-	.	ID=AsAtg1911.t1.exon1;Parent=AsAtg1911.t1
Asue_scaffold1	AUGUSTUS	exon	7951191	7951286	.	-	.	ID=AsAtg1911.t1.exon2;Parent=AsAtg1911.t1
Asue_scaffold1	AUGUSTUS	exon	7951372	7951556	.	-	.	ID=AsAtg1911.t1.exon3;Parent=AsAtg1911.t1
Asue_scaffold1	AUGUSTUS	exon	7951629	7951842	.	-	.	ID=AsAtg1911.t1.exon4;Parent=AsAtg1911.t1
Asue_scaffold1	AUGUSTUS	exon	7951921	7952054	.	-	.	ID=AsAtg1911.t1.exon5;Parent=AsAtg1911.t1
Asue_scaffold1	AUGUSTUS	exon	7952134	7952443	.	-	.	ID=AsAtg1911.t1.exon6;Parent=AsAtg1911.t1
Asue_scaffold1	AUGUSTUS	exon	7952548	7952636	.	-	.	ID=AsAtg1911.t1.exon7;Parent=AsAtg1911.t1
Asue_scaffold1	AUGUSTUS	exon	7952733	7952800	.	-	.	ID=AsAtg1911.t1.exon8;Parent=AsAtg1911.t1
Asue_scaffold1	AUGUSTUS	exon	7952882	7952981	.	-	.	ID=AsAtg1911.t1.exon9;Parent=AsAtg1911.t1
Asue_scaffold1	AUGUSTUS	exon	7953219	7953317	.	-	.	ID=AsAtg1911.t1.exon10;Parent=AsAtg1911.t1
Asue_scaffold1	AUGUSTUS	exon	7953431	7953535	.	-	.	ID=AsAtg1911.t1.exon11;Parent=AsAtg1911.t1
Asue_scaffold1	AUGUSTUS	exon	7953636	7953797	.	-	.	ID=AsAtg1911.t1.exon12;Parent=AsAtg1911.t1
###
# start gene g1912
# protein sequence = [MANVFLISSRNRRSMRTTTESKPKNLTVKRSDSSSDYNYSCKKHPKHRQSPGICSLCLNESLSKLSSEFYDYSSSMSS
# SSWAKTMSSCSSASSESESDFSSTAISSYYSSVSSCLSPLQHRYSEIVVNKKKKKHVKKQSFLSRLFL]
# Evidence for and against this transcript:
# % of transcript supported by hints (any source): 33.3
# CDS exons: 1/1
#      P:   1 
# CDS introns: 0/0
# 5'UTR exons and introns: 0/1
# 3'UTR exons and introns: 0/1
# hint groups fully obeyed: 0
# incompatible hint groups: 3
#      P:   3 (AT1G22470.1,TRINITY_GG_35_c2438_g1_i1)
# end gene g1912
Asue_scaffold1	AUGUSTUS	gene	7956230	7956832	.	-	.	ID=AsAtg1912
Asue_scaffold1	AUGUSTUS	mRNA	7956230	7956832	.	-	.	ID=AsAtg1912.t1;Parent=AsAtg1912
Asue_scaffold1	AUGUSTUS	CDS	7956351	7956791	.	-	0	ID=AsAtg1912.t1.cds;Parent=AsAtg1912.t1
Asue_scaffold1	AUGUSTUS	exon	7956351	7956791	.	-	.	ID=AsAtg1912.t1.exon1;Parent=AsAtg1912.t1
###
# start gene g1913
# protein sequence = [MSTLLGCLVLIFSMVAQASSASLTVNWSLGTDYTPLTTGKTFSVGDTIVFNYGAGHTVDEVSENDYKSCTLGNSITSD
# SSGTTTIALTTTGPRYFICGIPGHCAAGMKLAVTVASNSSNGVAGGTTTPTPFTGGGGGYNPTTTQAIPCAAWAVSCPLRALVATWAVVFYALALS]
# Evidence for and against this transcript:
# % of transcript supported by hints (any source): 60
# CDS exons: 2/2
#      P:   2 
# CDS introns: 1/1
#      P:   1 
# 5'UTR exons and introns: 0/1
# 3'UTR exons and introns: 0/1
# hint groups fully obeyed: 0
# incompatible hint groups: 1
#      P:   1 (AT1G22480.1)
# end gene g1913
Asue_scaffold1	AUGUSTUS	gene	7957615	7958572	.	-	.	ID=AsAtg1913
Asue_scaffold1	AUGUSTUS	mRNA	7957615	7958572	.	-	.	ID=AsAtg1913.t1;Parent=AsAtg1913
Asue_scaffold1	AUGUSTUS	CDS	7957682	7958061	.	-	2	ID=AsAtg1913.t1.cds;Parent=AsAtg1913.t1
Asue_scaffold1	AUGUSTUS	CDS	7958374	7958518	.	-	0	ID=AsAtg1913.t1.cds;Parent=AsAtg1913.t1
Asue_scaffold1	AUGUSTUS	exon	7957682	7958061	.	-	.	ID=AsAtg1913.t1.exon1;Parent=AsAtg1913.t1
Asue_scaffold1	AUGUSTUS	exon	7958374	7958518	.	-	.	ID=AsAtg1913.t1.exon2;Parent=AsAtg1913.t1
###
# start gene g1914
# protein sequence = [MPLEAVVYPQDPFGYLSNCKDFMFHDLYSQEEFVAQDTKNNIDKLGHEQSFVEQGKEDDHQWRDYHQYPLLIPSLGEE
# LGLTAIDVESHPPPQHXXXXXXXXXXXXXXXXXXXXMTHIAVERNRRKQMNEYLAVLRSLMPSSYAQRGDQASIVGGAINYVKELEHILQSMEPKRTR
# THDPKGDKTSTSSLVGPFTDFFSFPQYSTKSSSDVPESSSSPAEIEVTVAESHANIKIMTKKKPRQLLKLITSLQSLRLTXXXXXXXXXXXXXXXXIS
# VRVEEGSQLNTVDDIATALNQTIRRIQEET]
# Evidence for and against this transcript:
# % of transcript supported by hints (any source): 71.4
# CDS exons: 3/3
#      P:   3 
# CDS introns: 2/2
#      P:   2 
# 5'UTR exons and introns: 0/1
# 3'UTR exons and introns: 0/1
# hint groups fully obeyed: 0
# incompatible hint groups: 2
#      P:   2 (AT1G22490.1,TRINITY_GG_35_c1832_g1_i1)
# end gene g1914
Asue_scaffold1	AUGUSTUS	gene	7961724	7964452	.	-	.	ID=AsAtg1914
Asue_scaffold1	AUGUSTUS	mRNA	7961724	7964452	.	-	.	ID=AsAtg1914.t1;Parent=AsAtg1914
Asue_scaffold1	AUGUSTUS	CDS	7961921	7962007	.	-	0	ID=AsAtg1914.t1.cds;Parent=AsAtg1914.t1
Asue_scaffold1	AUGUSTUS	CDS	7962669	7963058	.	-	0	ID=AsAtg1914.t1.cds;Parent=AsAtg1914.t1
Asue_scaffold1	AUGUSTUS	CDS	7963525	7963962	.	-	0	ID=AsAtg1914.t1.cds;Parent=AsAtg1914.t1
Asue_scaffold1	AUGUSTUS	exon	7961921	7962007	.	-	.	ID=AsAtg1914.t1.exon1;Parent=AsAtg1914.t1
Asue_scaffold1	AUGUSTUS	exon	7962669	7963058	.	-	.	ID=AsAtg1914.t1.exon2;Parent=AsAtg1914.t1
Asue_scaffold1	AUGUSTUS	exon	7963525	7963962	.	-	.	ID=AsAtg1914.t1.exon3;Parent=AsAtg1914.t1
###
# start gene g1915
# protein sequence = [MVVMSRVSFYSSFLLLLLEVVVASSEFDDEGRTSFSPTTAIIMIVLVSVFFALGCISVYMRRCLQHALGMDSGGGPGN
# WLNVRQTTEPGLDASVIETFPTFPYSTVKTLRIGKEALECPVCLNEFEDDETLRLIPQCCHVFHPGCIDAWLRSQTTCPLCRANLVPVPGESVSSEIP
# GLARETGQNSLRTPIDDNRKRVLTSPDERLIDSVAWTGNQSMPRKSMSTGWKLAELYSPASSPGQPEENLDRYTLRLPQEIHDQLVNSSLGKQGSKGQ
# LALPQERSSVRGFRTGSLGTEKNYFYFERFDQDGRLDRRPFSITPPYHTRSIQSPDEIINASGNYQDRAGAPKGLLLAIRSPFDRLFTGKKNAGERSY
# LQSGDASPV]
# Evidence for and against this transcript:
# % of transcript supported by hints (any source): 33.3
# CDS exons: 1/1
#      P:   1 
# CDS introns: 0/0
# 5'UTR exons and introns: 0/1
# 3'UTR exons and introns: 0/1
# hint groups fully obeyed: 0
# incompatible hint groups: 3
#      P:   3 (TRINITY_GG_35_c2677_g1_i1,AT1G22500.1)
# end gene g1915
Asue_scaffold1	AUGUSTUS	gene	7972994	7974337	.	+	.	ID=AsAtg1915
Asue_scaffold1	AUGUSTUS	mRNA	7972994	7974337	.	+	.	ID=AsAtg1915.t1;Parent=AsAtg1915
Asue_scaffold1	AUGUSTUS	CDS	7973059	7974204	.	+	0	ID=AsAtg1915.t1.cds;Parent=AsAtg1915.t1
Asue_scaffold1	AUGUSTUS	exon	7973059	7974204	.	+	.	ID=AsAtg1915.t1.exon1;Parent=AsAtg1915.t1
###
# start gene g1916
# protein sequence = [MNAPPENEVCSICHGHFNAPCQSNCSHWFCGNCIMLVWRHGSTLRPCKCPLCRRPISLLVPSEETVRSRNDATVSEVL
# HDVETYNRVFGGQSSGLIQRMQDLPFLLRRLLREMMDPQRTLPLVIRARVYIALILSAIYIISPIDIIPEGVLGVIGLLDDLLIALICFLHVAALYRS
# VLYSRHGGS]
# Evidence for and against this transcript:
# % of transcript supported by hints (any source): 81.8
# CDS exons: 5/5
#      P:   5 
# CDS introns: 4/4
#      E:   4 
#      P:   4 
# 5'UTR exons and introns: 0/1
# 3'UTR exons and introns: 0/1
# hint groups fully obeyed: 9
#      E:   4 
#      P:   5 
# incompatible hint groups: 4
#      P:   4 (AT1G22510.1)
# end gene g1916
Asue_scaffold1	AUGUSTUS	gene	7974355	7976119	.	-	.	ID=AsAtg1916
Asue_scaffold1	AUGUSTUS	mRNA	7974355	7976119	.	-	.	ID=AsAtg1916.t1;Parent=AsAtg1916
Asue_scaffold1	AUGUSTUS	CDS	7974481	7974593	.	-	2	ID=AsAtg1916.t1.cds;Parent=AsAtg1916.t1
Asue_scaffold1	AUGUSTUS	CDS	7974695	7974746	.	-	0	ID=AsAtg1916.t1.cds;Parent=AsAtg1916.t1
Asue_scaffold1	AUGUSTUS	CDS	7974891	7974992	.	-	0	ID=AsAtg1916.t1.cds;Parent=AsAtg1916.t1
Asue_scaffold1	AUGUSTUS	CDS	7975443	7975642	.	-	2	ID=AsAtg1916.t1.cds;Parent=AsAtg1916.t1
Asue_scaffold1	AUGUSTUS	CDS	7975985	7976075	.	-	0	ID=AsAtg1916.t1.cds;Parent=AsAtg1916.t1
Asue_scaffold1	AUGUSTUS	exon	7974481	7974593	.	-	.	ID=AsAtg1916.t1.exon1;Parent=AsAtg1916.t1
Asue_scaffold1	AUGUSTUS	exon	7974695	7974746	.	-	.	ID=AsAtg1916.t1.exon2;Parent=AsAtg1916.t1
Asue_scaffold1	AUGUSTUS	exon	7974891	7974992	.	-	.	ID=AsAtg1916.t1.exon3;Parent=AsAtg1916.t1
Asue_scaffold1	AUGUSTUS	exon	7975443	7975642	.	-	.	ID=AsAtg1916.t1.exon4;Parent=AsAtg1916.t1
Asue_scaffold1	AUGUSTUS	exon	7975985	7976075	.	-	.	ID=AsAtg1916.t1.exon5;Parent=AsAtg1916.t1
###
# start gene g1917
# protein sequence = [METTKSNSSESDVNAKWDACLDLTARRFVYSSLGGAFAGLLFFRSPVTRWASIAFGAGIGIGSAYTDCSRVFDASSST
# SATLLAAPKSTETSVSQAAEE]
# Evidence for and against this transcript:
# % of transcript supported by hints (any source): 22.2
# CDS exons: 0/3
# CDS introns: 2/2
#      E:   2 
#      P:   1 
# 5'UTR exons and introns: 0/1
# 3'UTR exons and introns: 0/3
# hint groups fully obeyed: 3
#      E:   2 
#      P:   1 
# incompatible hint groups: 0
# end gene g1917
Asue_scaffold1	AUGUSTUS	gene	7976428	7977839	.	-	.	ID=AsAtg1917
Asue_scaffold1	AUGUSTUS	mRNA	7976428	7977839	.	-	.	ID=AsAtg1917.t1;Parent=AsAtg1917
Asue_scaffold1	AUGUSTUS	CDS	7976777	7976791	.	-	0	ID=AsAtg1917.t1.cds;Parent=AsAtg1917.t1
Asue_scaffold1	AUGUSTUS	CDS	7977287	7977441	.	-	2	ID=AsAtg1917.t1.cds;Parent=AsAtg1917.t1
Asue_scaffold1	AUGUSTUS	CDS	7977653	7977782	.	-	0	ID=AsAtg1917.t1.cds;Parent=AsAtg1917.t1
Asue_scaffold1	AUGUSTUS	exon	7976777	7976791	.	-	.	ID=AsAtg1917.t1.exon1;Parent=AsAtg1917.t1
Asue_scaffold1	AUGUSTUS	exon	7977287	7977441	.	-	.	ID=AsAtg1917.t1.exon2;Parent=AsAtg1917.t1
Asue_scaffold1	AUGUSTUS	exon	7977653	7977782	.	-	.	ID=AsAtg1917.t1.exon3;Parent=AsAtg1917.t1
###
# start gene g1918
# protein sequence = [MAQEEIQKPTASVPVVKEETPAPVKEVEVPVTTEKAVAAPAPEATEEKVVSEVAVPETEVTAVKEEEVATGKEILQSE
# SFKEEGYLASELQEAEKNALAELKELVREALNKREFTAPPPPPAPVKEEKVEEKKTEETEEKKEEVKTEEKSLEAETKEEEKSAAPATVETKKEEVLA
# APAPIVAETKKEETPVAPAPVETKPAAPVVAETKKEEILPAAPVTTETKVEEKVVPVETTPAAPVTTETKEEEKAAPVTTETKEEEKAAPVETKKEEK
# ATASTQVKRASKFIKDIFVSVTTSEKKKEEEKPAVVTIEKAFAADQEEETKTVEAVEESIVSITLPETAAYVEPEEVSIWGIPLLEDERSDVILLKFL
# RARDFKVKEAFTMLKNTVQWRKENKIDDLVSEDLEGSEFEKLVFTHGVDKQGHVVIYSSYGEFQNKEIFSDKEKLSKFLKWRIQFQEKCVRSLDFSPE
# AKSSFVFVSDFRNAPGLGQRALWQFIKRAVKQFEDNYPEFVAKELFINVPWWYIPYYKTFGSIITSPRTRSKMVLSGPSKSAETIFKYVAPEVVPVKY
# GGLSKDSPFTVEDGVTEAVVKSTSKYTIDLPATEGSTLSWELRVLGADVSYGAQFEPSNEASYTVIVSKNRKVGLTDEPVITDSFKASEAGKVVITID
# NQTFKKKKVLYRSKTQA]
# Evidence for and against this transcript:
# % of transcript supported by hints (any source): 77.8
# CDS exons: 4/4
#      P:   4 
# CDS introns: 3/3
#      E:   3 
#      P:   3 
# 5'UTR exons and introns: 0/1
# 3'UTR exons and introns: 0/1
# hint groups fully obeyed: 6
#      E:   3 
#      P:   3 
# incompatible hint groups: 6
#      P:   6 (AT1G22530.1,TRINITY_GG_35_c1952_g1_i1)
# end gene g1918
Asue_scaffold1	AUGUSTUS	gene	7978923	7981969	.	-	.	ID=AsAtg1918
Asue_scaffold1	AUGUSTUS	mRNA	7978923	7981969	.	-	.	ID=AsAtg1918.t1;Parent=AsAtg1918
Asue_scaffold1	AUGUSTUS	CDS	7979283	7979528	.	-	0	ID=AsAtg1918.t1.cds;Parent=AsAtg1918.t1
Asue_scaffold1	AUGUSTUS	CDS	7979828	7979963	.	-	1	ID=AsAtg1918.t1.cds;Parent=AsAtg1918.t1
Asue_scaffold1	AUGUSTUS	CDS	7980058	7980185	.	-	0	ID=AsAtg1918.t1.cds;Parent=AsAtg1918.t1
Asue_scaffold1	AUGUSTUS	CDS	7980262	7981803	.	-	0	ID=AsAtg1918.t1.cds;Parent=AsAtg1918.t1
Asue_scaffold1	AUGUSTUS	exon	7979283	7979528	.	-	.	ID=AsAtg1918.t1.exon1;Parent=AsAtg1918.t1
Asue_scaffold1	AUGUSTUS	exon	7979828	7979963	.	-	.	ID=AsAtg1918.t1.exon2;Parent=AsAtg1918.t1
Asue_scaffold1	AUGUSTUS	exon	7980058	7980185	.	-	.	ID=AsAtg1918.t1.exon3;Parent=AsAtg1918.t1
Asue_scaffold1	AUGUSTUS	exon	7980262	7981803	.	-	.	ID=AsAtg1918.t1.exon4;Parent=AsAtg1918.t1
###
# start gene g1919
# protein sequence = [MSISGAVDEAGTPLLAVTVDGSVDYRSKPAVRSSSGGWRSAGFIIGVEVAERFAYYGISSNLITYLTGPLGQSTAAAA
# ANVNAWSGTASLLPLLGAFVADSFLGRFRTILAASALYIVGLGVLTLSAMIPSDCKVSNLLSSCSPRFQVITFFSALYLVALAQGGHKPCVQAFGADQ
# FDEKEPEECKAKSSFFNWWYFGMCFGTLTTLWVLNYIQDNLSWALGFGIPCIAMVVALVIFLLGTCTYRFSIRSEDRSPFVRIGNVYVAAVKNWSVSA
# LDVAAAEERLGLVSCNSSQQFSFLNKALVAKNGSCSIDELEEAKSVLRLAPIWLTCLVYAVVFAQSPTFFTKQGATMERSITPSYKISPATLQSFISL
# SIVIFIPIYDRVLIPIARSFTHKPGGITMLQRIGTGIFLSFLAMVVAALVEMKRLKTAADYGLVDSPDATVPMSVWWLVPQYVLFGITDVFAMVGLQE
# FFYDQVPNELRSVGLALYLSIFGIGNFLSSFMISIIEKATSQSGQASWFANNLNQAHLDYFYWLLACLSFIGLASYLYVAKSYVSKRLDTS]
# Evidence for and against this transcript:
# % of transcript supported by hints (any source): 77.8
# CDS exons: 4/4
#      P:   4 
# CDS introns: 3/3
#      P:   3 
# 5'UTR exons and introns: 0/1
# 3'UTR exons and introns: 0/1
# hint groups fully obeyed: 4
#      P:   4 
# incompatible hint groups: 5
#      P:   5 (TRINITY_GG_35_c1207_g1_i4,AT1G22540.1)
# end gene g1919
Asue_scaffold1	AUGUSTUS	gene	7985364	7988060	.	+	.	ID=AsAtg1919
Asue_scaffold1	AUGUSTUS	mRNA	7985364	7988060	.	+	.	ID=AsAtg1919.t1;Parent=AsAtg1919
Asue_scaffold1	AUGUSTUS	CDS	7985772	7985907	.	+	0	ID=AsAtg1919.t1.cds;Parent=AsAtg1919.t1
Asue_scaffold1	AUGUSTUS	CDS	7986020	7986237	.	+	2	ID=AsAtg1919.t1.cds;Parent=AsAtg1919.t1
Asue_scaffold1	AUGUSTUS	CDS	7986343	7986875	.	+	0	ID=AsAtg1919.t1.cds;Parent=AsAtg1919.t1
Asue_scaffold1	AUGUSTUS	CDS	7986961	7987759	.	+	1	ID=AsAtg1919.t1.cds;Parent=AsAtg1919.t1
Asue_scaffold1	AUGUSTUS	exon	7985772	7985907	.	+	.	ID=AsAtg1919.t1.exon1;Parent=AsAtg1919.t1
Asue_scaffold1	AUGUSTUS	exon	7986020	7986237	.	+	.	ID=AsAtg1919.t1.exon2;Parent=AsAtg1919.t1
Asue_scaffold1	AUGUSTUS	exon	7986343	7986875	.	+	.	ID=AsAtg1919.t1.exon3;Parent=AsAtg1919.t1
Asue_scaffold1	AUGUSTUS	exon	7986961	7987759	.	+	.	ID=AsAtg1919.t1.exon4;Parent=AsAtg1919.t1
###
# start gene g1920
# protein sequence = [MAIAEEEAALIEDSVSDSVDHRGLPAGKSSTGGWRSAWYIIGVEVGERFAYFGIGSNLITYLTGPLGQSTATAAVNVN
# TWSGTASILPVLGAFIADAYLGRYRTIVVASLIYILGLGLLTLSSILILMGLSEQRQHNRNASAKPFFWVNILFFCSLXXXXXXXXXXXXXXXXXXXX
# XXXXXXXXXXXXXXXXXXXXXXSLSAGITLSIIVVVYVQDNVNWALGFGIPCLFMVMALALFLFGRKTYRYPRGDREEKNNAFARIGRVFLVAFKNRK
# LKLTHSGQLEDGSSKKCKGQLEFLAKALLPGEGGLEPCSSRDVEDAMALVRLIPIWITSVVSTIPYAQYATFFTKQGVTVDRKILPGFEIPPASFQAL
# IGLSIFISVPTYERVFLPLARLITKKPSGITMLQRIGAGMVLSSLNMVVAALVEMKRLETAKEHGLVDRPDATIPMSIWWFVPQYLLLGMIDVFSLVG
# TQEFFYDQVPTELRSIGLALSLSAMGLASFLSGFLITVINWATGKNGGDSWFNTNLNRAHVDYFYWLLAAFTAIGFLAFLLLSRLYVYRRVDQV]
# Evidence for and against this transcript:
# % of transcript supported by hints (any source): 77.8
# CDS exons: 4/4
#      P:   4 
# CDS introns: 3/3
#      E:   2 
#      P:   3 
# 5'UTR exons and introns: 0/1
# 3'UTR exons and introns: 0/1
# hint groups fully obeyed: 5
#      E:   2 
#      P:   3 
# incompatible hint groups: 2
#      P:   2 (AT1G22550.1,TRINITY_GG_35_c2565_g1_i1)
# end gene g1920
Asue_scaffold1	AUGUSTUS	gene	7988121	7990189	.	-	.	ID=AsAtg1920
Asue_scaffold1	AUGUSTUS	mRNA	7988121	7990189	.	-	.	ID=AsAtg1920.t1;Parent=AsAtg1920
Asue_scaffold1	AUGUSTUS	CDS	7988145	7988952	.	-	1	ID=AsAtg1920.t1.cds;Parent=AsAtg1920.t1
Asue_scaffold1	AUGUSTUS	CDS	7989031	7989575	.	-	0	ID=AsAtg1920.t1.cds;Parent=AsAtg1920.t1
Asue_scaffold1	AUGUSTUS	CDS	7989659	7989876	.	-	2	ID=AsAtg1920.t1.cds;Parent=AsAtg1920.t1
Asue_scaffold1	AUGUSTUS	CDS	7989966	7990089	.	-	0	ID=AsAtg1920.t1.cds;Parent=AsAtg1920.t1
Asue_scaffold1	AUGUSTUS	exon	7988145	7988952	.	-	.	ID=AsAtg1920.t1.exon1;Parent=AsAtg1920.t1
Asue_scaffold1	AUGUSTUS	exon	7989031	7989575	.	-	.	ID=AsAtg1920.t1.exon2;Parent=AsAtg1920.t1
Asue_scaffold1	AUGUSTUS	exon	7989659	7989876	.	-	.	ID=AsAtg1920.t1.exon3;Parent=AsAtg1920.t1
Asue_scaffold1	AUGUSTUS	exon	7989966	7990089	.	-	.	ID=AsAtg1920.t1.exon4;Parent=AsAtg1920.t1
###
# start gene g1921
# protein sequence = [MKIPEEEVALLEDYVSDSVDHRGFPAGKSSTGGWRSAWFIIGVEVAERFAYFGIACNLITYLTGPLGQSTAKAAVNVN
# TWSGTASILPILGAFVADAYLGRYRTIVVASLIYILGLGLLTLSASLIIMGLSKQRNDASAKPSIWVNTLFFCSLXXXXXXXXXXXXXXXXXXXXXXX
# XXXXXXXXXXXXXXXXXXXXXXXXXXXXXXXXXXXXXXXXXXXXXXIPCLFMVMALAIFLLGRKIYRYPKGHHEEVNSSNTFARIGRVFVIAFKNRKL
# RLEHSSLELDQGLLEDGQSEKRKDRLNFLAKAMISREGVEPCSGRDVDDAKALVRLIPIWITYVVSTIPYAQYITFFTKQGVTVDRRILPGVEIPAAS
# LLSFVGVSILISVPIYERVFLPIARKITKKPFGITMLQRIGAGMVLSVFNMMLAALVESKRLKIAREHGLVDKPDVTVPMSIWWFVPQYLLLGMIDLF
# SMVGTQEFFYDQVPTELRSIGLSLSLSAMGLSSFLSGFFISLIDWATGKDGWFNSNLNRAHVDYFYWLLAAFTAIAFFAFLFISKMYVYRRLDQV]
# Evidence for and against this transcript:
# % of transcript supported by hints (any source): 77.8
# CDS exons: 4/4
#      P:   4 
# CDS introns: 3/3
#      P:   3 
# 5'UTR exons and introns: 0/1
# 3'UTR exons and introns: 0/1
# hint groups fully obeyed: 0
# incompatible hint groups: 3
#      P:   3 (TRINITY_GG_35_c338_g1_i1,AT1G22570.1)
# end gene g1921
Asue_scaffold1	AUGUSTUS	gene	7992461	7994999	.	-	.	ID=AsAtg1921
Asue_scaffold1	AUGUSTUS	mRNA	7992461	7994999	.	-	.	ID=AsAtg1921.t1;Parent=AsAtg1921
Asue_scaffold1	AUGUSTUS	CDS	7992896	7993691	.	-	1	ID=AsAtg1921.t1.cds;Parent=AsAtg1921.t1
Asue_scaffold1	AUGUSTUS	CDS	7993771	7994330	.	-	0	ID=AsAtg1921.t1.cds;Parent=AsAtg1921.t1
Asue_scaffold1	AUGUSTUS	CDS	7994427	7994644	.	-	2	ID=AsAtg1921.t1.cds;Parent=AsAtg1921.t1
Asue_scaffold1	AUGUSTUS	CDS	7994724	7994847	.	-	0	ID=AsAtg1921.t1.cds;Parent=AsAtg1921.t1
Asue_scaffold1	AUGUSTUS	exon	7992896	7993691	.	-	.	ID=AsAtg1921.t1.exon1;Parent=AsAtg1921.t1
Asue_scaffold1	AUGUSTUS	exon	7993771	7994330	.	-	.	ID=AsAtg1921.t1.exon2;Parent=AsAtg1921.t1
Asue_scaffold1	AUGUSTUS	exon	7994427	7994644	.	-	.	ID=AsAtg1921.t1.exon3;Parent=AsAtg1921.t1
Asue_scaffold1	AUGUSTUS	exon	7994724	7994847	.	-	.	ID=AsAtg1921.t1.exon4;Parent=AsAtg1921.t1
###
# start gene g1922
# protein sequence = [MGRRKVTHQLISDNATRRVTFRKRKDGLLKKIYELTVLCGLPACAIIYSEYKDGPELWPNLNEVRSILNRLSELPVEK
# QTKYMMDQKDLMNKMIQDAEKKLEKEKMHTRAMKLGLMAGSNDLITDTDCSEELARAAEVVDKKLKAIRERIKAVEAGAPIIKRD]
# Evidence for and against this transcript:
# % of transcript supported by hints (any source): 33.3
# CDS exons: 1/1
#      P:   1 
# CDS introns: 0/0
# 5'UTR exons and introns: 0/1
# 3'UTR exons and introns: 0/1
# hint groups fully obeyed: 0
# incompatible hint groups: 1
#      P:   1 (AT1G22590.2)
# end gene g1922
Asue_scaffold1	AUGUSTUS	gene	7999744	8000620	.	+	.	ID=AsAtg1922
Asue_scaffold1	AUGUSTUS	mRNA	7999744	8000620	.	+	.	ID=AsAtg1922.t1;Parent=AsAtg1922
Asue_scaffold1	AUGUSTUS	CDS	7999787	8000278	.	+	0	ID=AsAtg1922.t1.cds;Parent=AsAtg1922.t1
Asue_scaffold1	AUGUSTUS	exon	7999787	8000278	.	+	.	ID=AsAtg1922.t1.exon1;Parent=AsAtg1922.t1
###
# start gene g1923
# protein sequence = [MTKLLALCLVLSALFTVGHCTSSEDDIIVRDGHRVVVVEYDRDGETNTRVLISPPXXXXXXXXXXXXXXXXXXXXXXA
# SSLPEEEEREHHATPGVLICDAIDKCKHKMATVLGRVKDRTASDLSEETPEKKVVREARDVEEKVSGKAREARGTVNERVTKKAHSVQNVLEKVQIAV
# RGIGTVVATALGLTKIGSVVGIVGMAAAYGMCVWVTFVSGYVLASVLGEQHFGVVQSKMYPAMFELIKAEKEDGRGFDTSDQSQSSESAGRTRGKKKV
# TEKTDEDVVKQRLTKLSERMRKLNAYSSRLNLLTLMSLTWHFVYLGYRLSLTC]
# Evidence for and against this transcript:
# % of transcript supported by hints (any source): 0
# CDS exons: 0/2
# CDS introns: 0/1
# 5'UTR exons and introns: 0/1
# 3'UTR exons and introns: 0/1
# hint groups fully obeyed: 0
# incompatible hint groups: 0
# end gene g1923
Asue_scaffold1	AUGUSTUS	gene	8002269	8004229	.	-	.	ID=AsAtg1923
Asue_scaffold1	AUGUSTUS	mRNA	8002269	8004229	.	-	.	ID=AsAtg1923.t1;Parent=AsAtg1923
Asue_scaffold1	AUGUSTUS	CDS	8002380	8002652	.	-	0	ID=AsAtg1923.t1.cds;Parent=AsAtg1923.t1
Asue_scaffold1	AUGUSTUS	CDS	8003411	8004121	.	-	0	ID=AsAtg1923.t1.cds;Parent=AsAtg1923.t1
Asue_scaffold1	AUGUSTUS	exon	8002380	8002652	.	-	.	ID=AsAtg1923.t1.exon1;Parent=AsAtg1923.t1
Asue_scaffold1	AUGUSTUS	exon	8003411	8004121	.	-	.	ID=AsAtg1923.t1.exon2;Parent=AsAtg1923.t1
###
# start gene g1924
# protein sequence = [MNKLVVEIVDASDLMPKDGQGSASPFVEVEFDEQRQRTQTRFKDLNPQWNEKLVFNVGDLKRLNNKTVDVTVYDDRRD
# NQPGKFLGRVKIAGAVVPLSESESGVQRYPLDKRGLFSNIKGDIALRIYAAPIDGGDFVSPPPDFAEKVMKEDKRFESQEFQFQNQNQNQNHYEQFED
# EINNMETLKPTKKKEKESRTFHSIGAHAGGGGGAPPMSQAKQAYPPPPNQPEFRSDFMRAPGPPTGAVMQMQPPRQQNPEFQLIETSPPLAARMRQSY
# YYRSSGDKTSSTYDLVEQMHYLYVSVVKARDLPVMDVSGSLDPYVEVKLGNYKGLTKHLEKNSNPIWKQIFAFSKERLQSNLLEVTVKDKDLLTKDDF
# VGRVHIDLTEVPLRVPPDSPLAPQWYRLEDKKGMKTNRGEIMLAVWMGTQADESFPDAWHSDAHRVSHSNLSNTRSKVYFSPKLYYLRIHVMEAQDLV
# PSDKGRVPDAIVKIQAGNQMRATRTPQMRTMNPQWHEELMFVVSEPFEDMVIVSVDDRIGPGKDEILGRVFIPVRDVPVRQEVGKMPDPRWFNLQRHS
# MSMEEENEKRKEKFSSKILLRVCIEAGYHVLDESTHFSSDLQPSSKHLRKPSIGILELGILSARNLMPMKGKDGRMTDPYCVAKYGNKWVRTRTLLDA
# LAPKWNEQYTWEVHDPCTVITIGVFDNSHVNDGGDFKDQRIGKVRVRLSTLETDRVYTHFYPLLVLTPGGLKKNGELQLALRYTCTGFVNMMAQYGRP
# LLPKMHYIQPIPVRHIDLLRHQAMQIVATRLSRSEPPLRREVVEYMLDVDYHMFSLRRSKANFSRIMSLLSSVTLVCKWFNDICTWRNPITTCLVHVL
# FLILVCYPELILPTVFLYLFVIGMWNYRYRPRHPPHMDARVSQADNAHPDELDEEFDTFPTSRPADIVRMRYDRLRSVGGRVQTVVGDLATQGERIQA
# LLSWRDPRATALFIVFALIWAVFIYVTPFQVIAIIIGLFMLRHPRFRSRMPSVPANFFKRLPAKSDMLL]
# Evidence for and against this transcript:
# % of transcript supported by hints (any source): 33.3
# CDS exons: 1/1
#      P:   1 
# CDS introns: 0/0
# 5'UTR exons and introns: 0/1
# 3'UTR exons and introns: 0/1
# hint groups fully obeyed: 0
# incompatible hint groups: 3
#      P:   3 (TRINITY_GG_35_c1255_g1_i1,AT1G22610.1)
# end gene g1924
Asue_scaffold1	AUGUSTUS	gene	8009224	8012558	.	+	.	ID=AsAtg1924
Asue_scaffold1	AUGUSTUS	mRNA	8009224	8012558	.	+	.	ID=AsAtg1924.t1;Parent=AsAtg1924
Asue_scaffold1	AUGUSTUS	CDS	8009389	8012478	.	+	0	ID=AsAtg1924.t1.cds;Parent=AsAtg1924.t1
Asue_scaffold1	AUGUSTUS	exon	8009389	8012478	.	+	.	ID=AsAtg1924.t1.exon1;Parent=AsAtg1924.t1
###
# start gene g1925
# protein sequence = [MAKSENSTTSTFSSFANKIQPSNDAESDPDSYALEKFKLYETRARFYLVGSDRNKRFFRVLKIDRSEPSELNISEDPV
# VYSPQEIKSLLQRIAEGNRATGGLAFVAKVYGIAGCAKFMESYYLVLVTKRRQIGCICGHAIYAIDESQMISVPHATIQSDVANSKTELRYKKLLSSV
# DLTKDFFYSYTYPIMQSLQKNVLSSGEEGMPYDNIFVWNSYLTQPIRSRCNNTIWTLALVHGHFKQIRLSIYGRDFSVTLVSRRSRHFAGTRYLKRGV
# NDRGRVANDVETEQLVLDDEAGSCKGKMSSVVQMRGSIPLFWSQEASRFSPKPDIFLQRYDPTYESTKMHFEDLVNRYGNPIIVLNLIKTVEKRPREM
# VLRREFANAVGYLNSIFREENHLKFIHWDFHKFAKSKSANVLAVLGAVASEALDLTGLYFSGKPKIVKKKASQLSHANTAREPSLRDLRAYSAELSRG
# ESANDILSALANREKEMKLTQQKKDEGTNSSAPRYQSGVLRTNCIDCLDRTNVAQYAYGLAALGRQLHAMGLSDTPKIDPDSSIAAALMDMYQSMGDA
# LAQQYGGSAAHNTVFPERQGKWKATTQSREFLKSIKRYYSNTYTDGEKQDAINLFLGYFQPQEGKPALWELDSDYYLHVSGIGDDIFPDIGVQSIAKP
# MSGIGVNLAPVPAFRDDFSRKKLTSFDKLIEQTCSSIKNVRLCSETDQRPGGNTGSTGVAPDAAEIQLKSPNWLFGSRKPEESSSATKSGADDSEKGV
# TSTERVNDFCNLDWLSKSDRHQGDIFQRYLSITSTNEANGWYGGTLLGDQDENSEIYRHYAQFCQCPAMEPFENDHEFEQNFAEVLRMNTIDVMDIEE
# EETEMESDFNEYTQIGSDLGIIPMQCKHFASDPCWLARWLVGDDKVPKVI]
# Evidence for and against this transcript:
# % of transcript supported by hints (any source): 93.9
# CDS exons: 16/16
#      P:  16 
# CDS introns: 15/15
#      E:  13 
#      P:  15 
# 5'UTR exons and introns: 0/1
# 3'UTR exons and introns: 0/1
# hint groups fully obeyed: 13
#      E:  13 
# incompatible hint groups: 1
#      P:   1 (AT1G22620.1)
# end gene g1925
Asue_scaffold1	AUGUSTUS	gene	8012595	8017789	.	-	.	ID=AsAtg1925
Asue_scaffold1	AUGUSTUS	mRNA	8012595	8017789	.	-	.	ID=AsAtg1925.t1;Parent=AsAtg1925
Asue_scaffold1	AUGUSTUS	CDS	8012800	8013051	.	-	0	ID=AsAtg1925.t1.cds;Parent=AsAtg1925.t1
Asue_scaffold1	AUGUSTUS	CDS	8013145	8013256	.	-	1	ID=AsAtg1925.t1.cds;Parent=AsAtg1925.t1
Asue_scaffold1	AUGUSTUS	CDS	8013444	8013629	.	-	1	ID=AsAtg1925.t1.cds;Parent=AsAtg1925.t1
Asue_scaffold1	AUGUSTUS	CDS	8013818	8014030	.	-	1	ID=AsAtg1925.t1.cds;Parent=AsAtg1925.t1
Asue_scaffold1	AUGUSTUS	CDS	8014220	8014330	.	-	1	ID=AsAtg1925.t1.cds;Parent=AsAtg1925.t1
Asue_scaffold1	AUGUSTUS	CDS	8014624	8014745	.	-	0	ID=AsAtg1925.t1.cds;Parent=AsAtg1925.t1
Asue_scaffold1	AUGUSTUS	CDS	8014834	8015218	.	-	1	ID=AsAtg1925.t1.cds;Parent=AsAtg1925.t1
Asue_scaffold1	AUGUSTUS	CDS	8015355	8015489	.	-	1	ID=AsAtg1925.t1.cds;Parent=AsAtg1925.t1
Asue_scaffold1	AUGUSTUS	CDS	8015562	8015695	.	-	0	ID=AsAtg1925.t1.cds;Parent=AsAtg1925.t1
Asue_scaffold1	AUGUSTUS	CDS	8015785	8015882	.	-	2	ID=AsAtg1925.t1.cds;Parent=AsAtg1925.t1
Asue_scaffold1	AUGUSTUS	CDS	8016007	8016194	.	-	1	ID=AsAtg1925.t1.cds;Parent=AsAtg1925.t1
Asue_scaffold1	AUGUSTUS	CDS	8016418	8016494	.	-	0	ID=AsAtg1925.t1.cds;Parent=AsAtg1925.t1
Asue_scaffold1	AUGUSTUS	CDS	8016572	8016794	.	-	1	ID=AsAtg1925.t1.cds;Parent=AsAtg1925.t1
Asue_scaffold1	AUGUSTUS	CDS	8016921	8017086	.	-	2	ID=AsAtg1925.t1.cds;Parent=AsAtg1925.t1
Asue_scaffold1	AUGUSTUS	CDS	8017176	8017380	.	-	0	ID=AsAtg1925.t1.cds;Parent=AsAtg1925.t1
Asue_scaffold1	AUGUSTUS	CDS	8017567	8017698	.	-	0	ID=AsAtg1925.t1.cds;Parent=AsAtg1925.t1
Asue_scaffold1	AUGUSTUS	exon	8012800	8013051	.	-	.	ID=AsAtg1925.t1.exon1;Parent=AsAtg1925.t1
Asue_scaffold1	AUGUSTUS	exon	8013145	8013256	.	-	.	ID=AsAtg1925.t1.exon2;Parent=AsAtg1925.t1
Asue_scaffold1	AUGUSTUS	exon	8013444	8013629	.	-	.	ID=AsAtg1925.t1.exon3;Parent=AsAtg1925.t1
Asue_scaffold1	AUGUSTUS	exon	8013818	8014030	.	-	.	ID=AsAtg1925.t1.exon4;Parent=AsAtg1925.t1
Asue_scaffold1	AUGUSTUS	exon	8014220	8014330	.	-	.	ID=AsAtg1925.t1.exon5;Parent=AsAtg1925.t1
Asue_scaffold1	AUGUSTUS	exon	8014624	8014745	.	-	.	ID=AsAtg1925.t1.exon6;Parent=AsAtg1925.t1
Asue_scaffold1	AUGUSTUS	exon	8014834	8015218	.	-	.	ID=AsAtg1925.t1.exon7;Parent=AsAtg1925.t1
Asue_scaffold1	AUGUSTUS	exon	8015355	8015489	.	-	.	ID=AsAtg1925.t1.exon8;Parent=AsAtg1925.t1
Asue_scaffold1	AUGUSTUS	exon	8015562	8015695	.	-	.	ID=AsAtg1925.t1.exon9;Parent=AsAtg1925.t1
Asue_scaffold1	AUGUSTUS	exon	8015785	8015882	.	-	.	ID=AsAtg1925.t1.exon10;Parent=AsAtg1925.t1
Asue_scaffold1	AUGUSTUS	exon	8016007	8016194	.	-	.	ID=AsAtg1925.t1.exon11;Parent=AsAtg1925.t1
Asue_scaffold1	AUGUSTUS	exon	8016418	8016494	.	-	.	ID=AsAtg1925.t1.exon12;Parent=AsAtg1925.t1
Asue_scaffold1	AUGUSTUS	exon	8016572	8016794	.	-	.	ID=AsAtg1925.t1.exon13;Parent=AsAtg1925.t1
Asue_scaffold1	AUGUSTUS	exon	8016921	8017086	.	-	.	ID=AsAtg1925.t1.exon14;Parent=AsAtg1925.t1
Asue_scaffold1	AUGUSTUS	exon	8017176	8017380	.	-	.	ID=AsAtg1925.t1.exon15;Parent=AsAtg1925.t1
Asue_scaffold1	AUGUSTUS	exon	8017567	8017698	.	-	.	ID=AsAtg1925.t1.exon16;Parent=AsAtg1925.t1
###
# start gene g1926
# protein sequence = [MHKLSHTIHIHYHFELSLEPKILAFESQLVSGRRDTIKVSAGKIGNFSLGSIFKSCETCGAKGAIECPGCKGTGKNKK
# NGNMFERWKCFDCQGFGMKSCPKCGKGGLTPEQRGER]
# Evidence for and against this transcript:
# % of transcript supported by hints (any source): 53.8
# CDS exons: 3/6
#      P:   3 
# CDS introns: 4/5
#      E:   4 
#      P:   3 
# 5'UTR exons and introns: 0/1
# 3'UTR exons and introns: 0/1
# hint groups fully obeyed: 7
#      E:   4 
#      P:   3 
# incompatible hint groups: 4
#      P:   4 
# end gene g1926
Asue_scaffold1	AUGUSTUS	gene	8017974	8019204	.	+	.	ID=AsAtg1926
Asue_scaffold1	AUGUSTUS	mRNA	8017974	8019204	.	+	.	ID=AsAtg1926.t1;Parent=AsAtg1926
Asue_scaffold1	AUGUSTUS	CDS	8018005	8018013	.	+	0	ID=AsAtg1926.t1.cds;Parent=AsAtg1926.t1
Asue_scaffold1	AUGUSTUS	CDS	8018298	8018329	.	+	0	ID=AsAtg1926.t1.cds;Parent=AsAtg1926.t1
Asue_scaffold1	AUGUSTUS	CDS	8018424	8018535	.	+	1	ID=AsAtg1926.t1.cds;Parent=AsAtg1926.t1
Asue_scaffold1	AUGUSTUS	CDS	8018628	8018687	.	+	0	ID=AsAtg1926.t1.cds;Parent=AsAtg1926.t1
Asue_scaffold1	AUGUSTUS	CDS	8018838	8018884	.	+	0	ID=AsAtg1926.t1.cds;Parent=AsAtg1926.t1
Asue_scaffold1	AUGUSTUS	CDS	8018990	8019077	.	+	1	ID=AsAtg1926.t1.cds;Parent=AsAtg1926.t1
Asue_scaffold1	AUGUSTUS	exon	8018005	8018013	.	+	.	ID=AsAtg1926.t1.exon1;Parent=AsAtg1926.t1
Asue_scaffold1	AUGUSTUS	exon	8018298	8018329	.	+	.	ID=AsAtg1926.t1.exon2;Parent=AsAtg1926.t1
Asue_scaffold1	AUGUSTUS	exon	8018424	8018535	.	+	.	ID=AsAtg1926.t1.exon3;Parent=AsAtg1926.t1
Asue_scaffold1	AUGUSTUS	exon	8018628	8018687	.	+	.	ID=AsAtg1926.t1.exon4;Parent=AsAtg1926.t1
Asue_scaffold1	AUGUSTUS	exon	8018838	8018884	.	+	.	ID=AsAtg1926.t1.exon5;Parent=AsAtg1926.t1
Asue_scaffold1	AUGUSTUS	exon	8018990	8019077	.	+	.	ID=AsAtg1926.t1.exon6;Parent=AsAtg1926.t1
###
# start gene g1927
# protein sequence = [MGRSPCCEKAHMNKGAWTKEEDQLLVDYIRKHGEGCWRSLPRAAGLQRCGKSCRLRWMNYLRPDLKRGNFTEEEDELI
# IKLHSLLGNKWSLIAGRXXXXXXXXXXXXXXXXXXXXXLSRGIDPNSHRLINESVVSPSSLQNDVVETIHLDFSGPVKPEPVREEIGMVNNCESSGTT
# SEKDYGNEEDWVLNLELSVGPSYRYESTRKVSVVDSAESTRRWGSELFGAHESDAVCLCCRIGLFRNESCRNCRVSDVRTH]
# Evidence for and against this transcript:
# % of transcript supported by hints (any source): 71.4
# CDS exons: 3/3
#      P:   3 
# CDS introns: 2/2
#      E:   2 
#      P:   2 
# 5'UTR exons and introns: 0/1
# 3'UTR exons and introns: 0/1
# hint groups fully obeyed: 5
#      E:   2 
#      P:   3 
# incompatible hint groups: 4
#      P:   4 (TRINITY_GG_35_c334_g1_i1,AT1G22640.1)
# end gene g1927
Asue_scaffold1	AUGUSTUS	gene	8021104	8022241	.	+	.	ID=AsAtg1927
Asue_scaffold1	AUGUSTUS	mRNA	8021104	8022241	.	+	.	ID=AsAtg1927.t1;Parent=AsAtg1927
Asue_scaffold1	AUGUSTUS	CDS	8021198	8021330	.	+	0	ID=AsAtg1927.t1.cds;Parent=AsAtg1927.t1
Asue_scaffold1	AUGUSTUS	CDS	8021408	8021537	.	+	2	ID=AsAtg1927.t1.cds;Parent=AsAtg1927.t1
Asue_scaffold1	AUGUSTUS	CDS	8021618	8022128	.	+	1	ID=AsAtg1927.t1.cds;Parent=AsAtg1927.t1
Asue_scaffold1	AUGUSTUS	exon	8021198	8021330	.	+	.	ID=AsAtg1927.t1.exon1;Parent=AsAtg1927.t1
Asue_scaffold1	AUGUSTUS	exon	8021408	8021537	.	+	.	ID=AsAtg1927.t1.exon2;Parent=AsAtg1927.t1
Asue_scaffold1	AUGUSTUS	exon	8021618	8022128	.	+	.	ID=AsAtg1927.t1.exon3;Parent=AsAtg1927.t1
###
# start gene g1928
# protein sequence = [MEGVNSSSSISDLDDLARLLDRPRVNIERKRSFDERSFSEMGIFDNVNSPGGWETPVSSARNSFEPHPMVAEAWDALR
# RSLVYFRGQPVGTIAAYDHASEEVLNYDQVFVRDFVPSALAFLMNGEPDIVKNFLLKTIQIQGREKRIDRFKLGEGAMPASFKVIHDPIKETDSINAD
# FGESAIGRVAPVDSGFWWIILLRAYTKSTGDTSLAETSECQKGMRLILSLCLSEGFDTFPTLLCADGCSMVDRRMGVYGYPIEIQALFFMALRSAMSM
# LKHDAEGKEFMERIVKRLHALSFHMRSYFWLDFQQLNDIYRYKTEEYSHTAVNKFNVIPDSIPEWVFDFMPLRGGYFIGNVSPARMDFRWFALGNCVA
# ILASLATPEQSASIMDLIEERWEELVGEMPVKICHPAIESHEWRIVTGCDPKNTRWSYHNGGSWPVLLWLLTAACIKTGRPQIARRAIDLAEARLLKD
# GWPEYYDGKSGRFIGKQARKFQTWSIAGYLVAKMLLEDPSHLGMISLEEDKQTKPVIKRSYSWT]
# Evidence for and against this transcript:
# % of transcript supported by hints (any source): 63.6
# CDS exons: 4/4
#      P:   4 
# CDS introns: 3/3
#      P:   3 
# 5'UTR exons and introns: 0/3
# 3'UTR exons and introns: 0/1
# hint groups fully obeyed: 2
#      P:   2 
# incompatible hint groups: 3
#      P:   3 (TRINITY_GG_35_c3692_g1_i1,AT1G22650.1)
# end gene g1928
Asue_scaffold1	AUGUSTUS	gene	8029919	8032579	.	-	.	ID=AsAtg1928
Asue_scaffold1	AUGUSTUS	mRNA	8029919	8032579	.	-	.	ID=AsAtg1928.t1;Parent=AsAtg1928
Asue_scaffold1	AUGUSTUS	CDS	8030117	8030409	.	-	2	ID=AsAtg1928.t1.cds;Parent=AsAtg1928.t1
Asue_scaffold1	AUGUSTUS	CDS	8030708	8031266	.	-	0	ID=AsAtg1928.t1.cds;Parent=AsAtg1928.t1
Asue_scaffold1	AUGUSTUS	CDS	8031386	8031817	.	-	0	ID=AsAtg1928.t1.cds;Parent=AsAtg1928.t1
Asue_scaffold1	AUGUSTUS	CDS	8031914	8032234	.	-	0	ID=AsAtg1928.t1.cds;Parent=AsAtg1928.t1
Asue_scaffold1	AUGUSTUS	exon	8030117	8030409	.	-	.	ID=AsAtg1928.t1.exon1;Parent=AsAtg1928.t1
Asue_scaffold1	AUGUSTUS	exon	8030708	8031266	.	-	.	ID=AsAtg1928.t1.exon2;Parent=AsAtg1928.t1
Asue_scaffold1	AUGUSTUS	exon	8031386	8031817	.	-	.	ID=AsAtg1928.t1.exon3;Parent=AsAtg1928.t1
Asue_scaffold1	AUGUSTUS	exon	8031914	8032234	.	-	.	ID=AsAtg1928.t1.exon4;Parent=AsAtg1928.t1
###
# start gene g1929
# protein sequence = [MDTSPRTRIVPTRRSNSVKFSSTVNISTRRSLSSSSSNSLLFSGNSPATPLHPLGVPFSWEKLPGKPKEFSYHRKNES
# LSNLLPLPPHWSNHSPNTRCKKNTSPAAMRDPFTAALVECSKGATTDGEHTGGESRKVLRKSRSIGLLNLYSSCRRACAVSESIVYLPKSIASYDHLH
# LSTRGRRRR]
# Evidence for and against this transcript:
# % of transcript supported by hints (any source): 33.3
# CDS exons: 1/1
#      P:   1 
# CDS introns: 0/0
# 5'UTR exons and introns: 0/1
# 3'UTR exons and introns: 0/1
# hint groups fully obeyed: 0
# incompatible hint groups: 2
#      P:   2 (AT1G22680.1)
# end gene g1929
Asue_scaffold1	AUGUSTUS	gene	8041875	8042519	.	-	.	ID=AsAtg1929
Asue_scaffold1	AUGUSTUS	mRNA	8041875	8042519	.	-	.	ID=AsAtg1929.t1;Parent=AsAtg1929
Asue_scaffold1	AUGUSTUS	CDS	8041936	8042493	.	-	0	ID=AsAtg1929.t1.cds;Parent=AsAtg1929.t1
Asue_scaffold1	AUGUSTUS	exon	8041936	8042493	.	-	.	ID=AsAtg1929.t1.exon1;Parent=AsAtg1929.t1
###
# start gene g1930
# protein sequence = [MKKMNVVAFVTLIISFLLLSQVLAELSSSSNNETSSVSQTNDENQTAAFKRTYHHRPRINCGHACARRCSKTSRKKVC
# HRACGSCCAKCQCVPPGTSGNTASCPCYASIRTHGNKLKCP]
# Evidence for and against this transcript:
# % of transcript supported by hints (any source): 77.8
# CDS exons: 4/4
#      P:   4 
# CDS introns: 3/3
#      E:   3 
#      P:   3 
# 5'UTR exons and introns: 0/1
# 3'UTR exons and introns: 0/1
# hint groups fully obeyed: 7
#      E:   3 
#      P:   4 
# incompatible hint groups: 5
#      P:   5 (TRINITY_GG_35_c2223_g1_i1,AT1G22690.1)
# end gene g1930
Asue_scaffold1	AUGUSTUS	gene	8043624	8044451	.	+	.	ID=AsAtg1930
Asue_scaffold1	AUGUSTUS	mRNA	8043624	8044451	.	+	.	ID=AsAtg1930.t1;Parent=AsAtg1930
Asue_scaffold1	AUGUSTUS	CDS	8043660	8043722	.	+	0	ID=AsAtg1930.t1.cds;Parent=AsAtg1930.t1
Asue_scaffold1	AUGUSTUS	CDS	8043813	8043866	.	+	0	ID=AsAtg1930.t1.cds;Parent=AsAtg1930.t1
Asue_scaffold1	AUGUSTUS	CDS	8043955	8044015	.	+	0	ID=AsAtg1930.t1.cds;Parent=AsAtg1930.t1
Asue_scaffold1	AUGUSTUS	CDS	8044111	8044292	.	+	2	ID=AsAtg1930.t1.cds;Parent=AsAtg1930.t1
Asue_scaffold1	AUGUSTUS	exon	8043660	8043722	.	+	.	ID=AsAtg1930.t1.exon1;Parent=AsAtg1930.t1
Asue_scaffold1	AUGUSTUS	exon	8043813	8043866	.	+	.	ID=AsAtg1930.t1.exon2;Parent=AsAtg1930.t1
Asue_scaffold1	AUGUSTUS	exon	8043955	8044015	.	+	.	ID=AsAtg1930.t1.exon3;Parent=AsAtg1930.t1
Asue_scaffold1	AUGUSTUS	exon	8044111	8044292	.	+	.	ID=AsAtg1930.t1.exon4;Parent=AsAtg1930.t1
###
# start gene g1931
# protein sequence = [MFESNMVLQTLSSSSPPIHRLYLHHSQILPSSGSPSKISLQIHGRTLAIRSFHEISARGLPALNKASLKKLPIKGSTF
# LLGQSLLMVSAHPQLAAAAEIIKPEPIYEVGELFELSIQLSYLLLLLGLLGVGTFYVIRQVLVRRELDLSAKELQEQVRSGDASATELFELGAVMLRR
# KFYPAANKFLQQAIQKWDGDDQDLAQVYNALGVSYVREDKLDKGIAQFEMAVKLQPGYVTAWNNLGDAYEKKKELPLALNAFEEVLLFDPNNKVARPR
# RDALKDRVKLYKGVVAVKSKKR]
# Evidence for and against this transcript:
# % of transcript supported by hints (any source): 81.8
# CDS exons: 5/5
#      P:   5 
# CDS introns: 4/4
#      E:   4 
#      P:   4 
# 5'UTR exons and introns: 0/1
# 3'UTR exons and introns: 0/1
# hint groups fully obeyed: 9
#      E:   4 
#      P:   5 
# incompatible hint groups: 7
#      P:   7 (TRINITY_GG_35_c270_g1_i1)
# end gene g1931
Asue_scaffold1	AUGUSTUS	gene	8044501	8046249	.	-	.	ID=AsAtg1931
Asue_scaffold1	AUGUSTUS	mRNA	8044501	8046249	.	-	.	ID=AsAtg1931.t1;Parent=AsAtg1931
Asue_scaffold1	AUGUSTUS	CDS	8044654	8044938	.	-	0	ID=AsAtg1931.t1.cds;Parent=AsAtg1931.t1
Asue_scaffold1	AUGUSTUS	CDS	8045018	8045164	.	-	0	ID=AsAtg1931.t1.cds;Parent=AsAtg1931.t1
Asue_scaffold1	AUGUSTUS	CDS	8045417	8045715	.	-	2	ID=AsAtg1931.t1.cds;Parent=AsAtg1931.t1
Asue_scaffold1	AUGUSTUS	CDS	8045819	8045855	.	-	0	ID=AsAtg1931.t1.cds;Parent=AsAtg1931.t1
Asue_scaffold1	AUGUSTUS	CDS	8046087	8046209	.	-	0	ID=AsAtg1931.t1.cds;Parent=AsAtg1931.t1
Asue_scaffold1	AUGUSTUS	exon	8044654	8044938	.	-	.	ID=AsAtg1931.t1.exon1;Parent=AsAtg1931.t1
Asue_scaffold1	AUGUSTUS	exon	8045018	8045164	.	-	.	ID=AsAtg1931.t1.exon2;Parent=AsAtg1931.t1
Asue_scaffold1	AUGUSTUS	exon	8045417	8045715	.	-	.	ID=AsAtg1931.t1.exon3;Parent=AsAtg1931.t1
Asue_scaffold1	AUGUSTUS	exon	8045819	8045855	.	-	.	ID=AsAtg1931.t1.exon4;Parent=AsAtg1931.t1
Asue_scaffold1	AUGUSTUS	exon	8046087	8046209	.	-	.	ID=AsAtg1931.t1.exon5;Parent=AsAtg1931.t1
###
# start gene g1932
# protein sequence = [MVSHPMEKAANGASALETQTGELDQPERLRKIISVSSIAAGVQFGWALQLSLLTPYVQLLGIPHKWASLIWLCGPISG
# MLVQPIVGYHSDRCTSRFGRRRPFIVAGAGLVTVAVFLIGYAADIGHSMGDQLDKPPKTRAIAIFALGFWILDVANNTLQGPCRAFLADLSAGNAKKT
# RTANAFFSFFMAVGNVLGYAAGSYRNLYKVVPFTMTESCDLYCANLKTCFFLSITLLLIVTFVSLCYVKEKPWTPEPTADGKASNVPFFGEIFGAFKE
# LKRPMWMLLIVTALNWIAWFPFLLFDTDWMGREVYGGNSDATATAASKKLYNDGVRAGALGLMLNAIVLGFMSLGVEWIGRKLGGAKRLWGIVNFILA
# ICLAMTVVVTKQAENHRRDHGGAKTGPPGNVTAGALTLFAILGIPQAITFSIPFALASIFSTNSGAGQGLSLGVLNLAIVVPQMVISVGGGPFDELFG
# GGNIPAFVLGAIAAAVSGVLALTVLPSPPPDAPAFKATMGFH]
# Evidence for and against this transcript:
# % of transcript supported by hints (any source): 77.8
# CDS exons: 4/4
#      P:   4 
# CDS introns: 3/3
#      E:   3 
#      P:   3 
# 5'UTR exons and introns: 0/1
# 3'UTR exons and introns: 0/1
# hint groups fully obeyed: 7
#      E:   3 
#      P:   4 
# incompatible hint groups: 5
#      P:   5 (AT1G22710.1,TRINITY_GG_35_c1721_g1_i1)
# end gene g1932
Asue_scaffold1	AUGUSTUS	gene	8046989	8049369	.	-	.	ID=AsAtg1932
Asue_scaffold1	AUGUSTUS	mRNA	8046989	8049369	.	-	.	ID=AsAtg1932.t1;Parent=AsAtg1932
Asue_scaffold1	AUGUSTUS	CDS	8047231	8047404	.	-	0	ID=AsAtg1932.t1.cds;Parent=AsAtg1932.t1
Asue_scaffold1	AUGUSTUS	CDS	8047494	8047537	.	-	2	ID=AsAtg1932.t1.cds;Parent=AsAtg1932.t1
Asue_scaffold1	AUGUSTUS	CDS	8047825	8047888	.	-	0	ID=AsAtg1932.t1.cds;Parent=AsAtg1932.t1
Asue_scaffold1	AUGUSTUS	CDS	8048034	8049290	.	-	0	ID=AsAtg1932.t1.cds;Parent=AsAtg1932.t1
Asue_scaffold1	AUGUSTUS	exon	8047231	8047404	.	-	.	ID=AsAtg1932.t1.exon1;Parent=AsAtg1932.t1
Asue_scaffold1	AUGUSTUS	exon	8047494	8047537	.	-	.	ID=AsAtg1932.t1.exon2;Parent=AsAtg1932.t1
Asue_scaffold1	AUGUSTUS	exon	8047825	8047888	.	-	.	ID=AsAtg1932.t1.exon3;Parent=AsAtg1932.t1
Asue_scaffold1	AUGUSTUS	exon	8048034	8049290	.	-	.	ID=AsAtg1932.t1.exon4;Parent=AsAtg1932.t1
###
# start gene g1933
# protein sequence = [MEHQDLTDSRKDPLCISQLKISSSSLDPLPQANMAEDLTKSRRHSPIKVEGSEETWGVEDDDDLTDPIFDTIEGNGHS
# DPTSCFDTDLSEYKKKATVIVEEYFGTNDVVSVVNELKELGMAEYRYYFVKKLVSMAMDRHDKEKEMAAFLLSTLYADVIDPPEVYRGFNKLVASADD
# LSVDIPDAVDVLAVFVARAIVDDILPPAFLKKQMKLLPDNSKGVEVLRKAEKSYLATPLHAEVVEKRWGGTDNWTAEDVKARINDLLKEYVMSGDKKE
# AFRCIKGLKVPFFHHEIVKRALIMAMERRKAQVRLLDLLKETIEVGLINSTQVTKGFSRIIDSIEDLSLDIPDARRILQSFISKAASEGWLCASSLKS
# LSADAGEKLLENSSANVFKDKAKSIIREYFLSGDTSEVVHCLDTELNASSSQLRAIFVKYLITLAMDRKKREKEMACVLVSTLGFPPKDVRSAFSMLI
# ESADDTALDNPVVVEDLAMFLARAVVDEVLAPRDLEEVLNQTPEAGSSVGEKVIQMAKTLLKARLSGERILRCWGGGGIETNSPGSTVKEVKEKIQIL
# LEEYVSGGDLREASRCVKELGMPFFHHEVVKKSVVRIIEEKENEERLWKLLKVCFDSGLVTIYQMTKGFKRVDESLEDLSLDVPDAAKKFSSCVERGK
# LEGFLDESFASEDSQSKKQNGSSSSSG]
# Evidence for and against this transcript:
# % of transcript supported by hints (any source): 66.7
# CDS exons: 3/3
#      P:   3 
# CDS introns: 2/2
#      E:   2 
#      P:   2 
# 5'UTR exons and introns: 1/3
#      E:   1 
# 3'UTR exons and introns: 0/1
# hint groups fully obeyed: 6
#      E:   3 
#      P:   3 
# incompatible hint groups: 4
#      P:   4 (TRINITY_GG_35_c1805_g1_i1,AT1G22730.1)
# end gene g1933
Asue_scaffold1	AUGUSTUS	gene	8062574	8065262	.	+	.	ID=AsAtg1933
Asue_scaffold1	AUGUSTUS	mRNA	8062574	8065262	.	+	.	ID=AsAtg1933.t1;Parent=AsAtg1933
Asue_scaffold1	AUGUSTUS	CDS	8062847	8062991	.	+	0	ID=AsAtg1933.t1.cds;Parent=AsAtg1933.t1
Asue_scaffold1	AUGUSTUS	CDS	8063077	8063150	.	+	2	ID=AsAtg1933.t1.cds;Parent=AsAtg1933.t1
Asue_scaffold1	AUGUSTUS	CDS	8063244	8065106	.	+	0	ID=AsAtg1933.t1.cds;Parent=AsAtg1933.t1
Asue_scaffold1	AUGUSTUS	exon	8062847	8062991	.	+	.	ID=AsAtg1933.t1.exon1;Parent=AsAtg1933.t1
Asue_scaffold1	AUGUSTUS	exon	8063077	8063150	.	+	.	ID=AsAtg1933.t1.exon2;Parent=AsAtg1933.t1
Asue_scaffold1	AUGUSTUS	exon	8063244	8065106	.	+	.	ID=AsAtg1933.t1.exon3;Parent=AsAtg1933.t1
###
# start gene g1934
# protein sequence = [MSTRRRTLLKVIILGDSGVGKTSLMNQYVNNKFSQQYKATIGADFVTKELQIDDRLIWDTAGQERFQSLGVAFYRGAD
# CCVLVYDVNHLKSFESLDNWHNEFLTRASPRDPMAFPFILLGNKVDIDGGNSRVGNIVYFETSAKEDYNVDDSFLCITKLALANERDQDIYFQPDTGS
# QFGGDVALPSPLVSLLRIQLNLSNRRRQSFRFLFLSSLSLLTMATTSLVTGLKVVLPVMFCLMLATLVYTIITDGLPLPDRQDVFTPWFVTTILDFYI
# NLVPIAVWIVYKESTWSGSILWTILLIIFGSLTTCVYLFLQLLKLTNQEASEDPMYYLLLRDSIKDGVGLRDKNSLVVTARFVFGALGCVMLGALVYT
# CFTYGSPFHMELLYPWMVVLLVNFYIDVAVLSVWVVYKESSWIIGILWVALLIGLGSVGTSAVIVVQLFRLSALDPLYLVLVNNSNRAGDMYERTHSA
# ALRIM]
# Evidence for and against this transcript:
# % of transcript supported by hints (any source): 57.6
# CDS exons: 7/16
#      P:   7 
# CDS introns: 12/15
#      E:  12 
#      P:   7 
# 5'UTR exons and introns: 0/1
# 3'UTR exons and introns: 0/1
# hint groups fully obeyed: 19
#      E:  12 
#      P:   7 
# incompatible hint groups: 11
#      E:   3 
#      P:   8 
# end gene g1934
Asue_scaffold1	AUGUSTUS	gene	8065434	8069364	.	+	.	ID=AsAtg1934
Asue_scaffold1	AUGUSTUS	mRNA	8065434	8069364	.	+	.	ID=AsAtg1934.t1;Parent=AsAtg1934
Asue_scaffold1	AUGUSTUS	CDS	8065585	8065637	.	+	0	ID=AsAtg1934.t1.cds;Parent=AsAtg1934.t1
Asue_scaffold1	AUGUSTUS	CDS	8065731	8065757	.	+	1	ID=AsAtg1934.t1.cds;Parent=AsAtg1934.t1
Asue_scaffold1	AUGUSTUS	CDS	8065878	8065965	.	+	1	ID=AsAtg1934.t1.cds;Parent=AsAtg1934.t1
Asue_scaffold1	AUGUSTUS	CDS	8066076	8066222	.	+	0	ID=AsAtg1934.t1.cds;Parent=AsAtg1934.t1
Asue_scaffold1	AUGUSTUS	CDS	8066317	8066397	.	+	0	ID=AsAtg1934.t1.cds;Parent=AsAtg1934.t1
Asue_scaffold1	AUGUSTUS	CDS	8066520	8066626	.	+	0	ID=AsAtg1934.t1.cds;Parent=AsAtg1934.t1
Asue_scaffold1	AUGUSTUS	CDS	8066771	8066795	.	+	1	ID=AsAtg1934.t1.cds;Parent=AsAtg1934.t1
Asue_scaffold1	AUGUSTUS	CDS	8067119	8067378	.	+	0	ID=AsAtg1934.t1.cds;Parent=AsAtg1934.t1
Asue_scaffold1	AUGUSTUS	CDS	8067482	8067533	.	+	1	ID=AsAtg1934.t1.cds;Parent=AsAtg1934.t1
Asue_scaffold1	AUGUSTUS	CDS	8067622	8067695	.	+	0	ID=AsAtg1934.t1.cds;Parent=AsAtg1934.t1
Asue_scaffold1	AUGUSTUS	CDS	8067792	8067893	.	+	1	ID=AsAtg1934.t1.cds;Parent=AsAtg1934.t1
Asue_scaffold1	AUGUSTUS	CDS	8068167	8068310	.	+	1	ID=AsAtg1934.t1.cds;Parent=AsAtg1934.t1
Asue_scaffold1	AUGUSTUS	CDS	8068399	8068450	.	+	1	ID=AsAtg1934.t1.cds;Parent=AsAtg1934.t1
Asue_scaffold1	AUGUSTUS	CDS	8068570	8068643	.	+	0	ID=AsAtg1934.t1.cds;Parent=AsAtg1934.t1
Asue_scaffold1	AUGUSTUS	CDS	8068728	8068817	.	+	1	ID=AsAtg1934.t1.cds;Parent=AsAtg1934.t1
Asue_scaffold1	AUGUSTUS	CDS	8069000	8069051	.	+	1	ID=AsAtg1934.t1.cds;Parent=AsAtg1934.t1
Asue_scaffold1	AUGUSTUS	exon	8065585	8065637	.	+	.	ID=AsAtg1934.t1.exon1;Parent=AsAtg1934.t1
Asue_scaffold1	AUGUSTUS	exon	8065731	8065757	.	+	.	ID=AsAtg1934.t1.exon2;Parent=AsAtg1934.t1
Asue_scaffold1	AUGUSTUS	exon	8065878	8065965	.	+	.	ID=AsAtg1934.t1.exon3;Parent=AsAtg1934.t1
Asue_scaffold1	AUGUSTUS	exon	8066076	8066222	.	+	.	ID=AsAtg1934.t1.exon4;Parent=AsAtg1934.t1
Asue_scaffold1	AUGUSTUS	exon	8066317	8066397	.	+	.	ID=AsAtg1934.t1.exon5;Parent=AsAtg1934.t1
Asue_scaffold1	AUGUSTUS	exon	8066520	8066626	.	+	.	ID=AsAtg1934.t1.exon6;Parent=AsAtg1934.t1
Asue_scaffold1	AUGUSTUS	exon	8066771	8066795	.	+	.	ID=AsAtg1934.t1.exon7;Parent=AsAtg1934.t1
Asue_scaffold1	AUGUSTUS	exon	8067119	8067378	.	+	.	ID=AsAtg1934.t1.exon8;Parent=AsAtg1934.t1
Asue_scaffold1	AUGUSTUS	exon	8067482	8067533	.	+	.	ID=AsAtg1934.t1.exon9;Parent=AsAtg1934.t1
Asue_scaffold1	AUGUSTUS	exon	8067622	8067695	.	+	.	ID=AsAtg1934.t1.exon10;Parent=AsAtg1934.t1
Asue_scaffold1	AUGUSTUS	exon	8067792	8067893	.	+	.	ID=AsAtg1934.t1.exon11;Parent=AsAtg1934.t1
Asue_scaffold1	AUGUSTUS	exon	8068167	8068310	.	+	.	ID=AsAtg1934.t1.exon12;Parent=AsAtg1934.t1
Asue_scaffold1	AUGUSTUS	exon	8068399	8068450	.	+	.	ID=AsAtg1934.t1.exon13;Parent=AsAtg1934.t1
Asue_scaffold1	AUGUSTUS	exon	8068570	8068643	.	+	.	ID=AsAtg1934.t1.exon14;Parent=AsAtg1934.t1
Asue_scaffold1	AUGUSTUS	exon	8068728	8068817	.	+	.	ID=AsAtg1934.t1.exon15;Parent=AsAtg1934.t1
Asue_scaffold1	AUGUSTUS	exon	8069000	8069051	.	+	.	ID=AsAtg1934.t1.exon16;Parent=AsAtg1934.t1
###
# start gene g1935
# protein sequence = [MAAAVATGVAPATMVDQVPSPTAQTSVQVPVSIPLPSPVVVADQTHPNSSLYAGDLDPKVTEAHLFDLFKHVANVVSV
# RVCRDQNRRSLGYAYINFSNPSDAYRAMEALNYTPLFDRPIRIMLSNRDPSTRLSGKGNIFIKNLDASIDNKALFETFSSFGTILSCKVAMDVTGRSK
# GYGFVQFEKEESAQAAIDKLNGMLMNDKQVFVGHFIRRQERARDENTPTPRFTNVYVKNLPKEIGEDELRKTFGKFGVISSAVVMRDQSGNSRCFGFV
# NFECTEAAASAVEKMNGISLGDDVLYVGRAQKKSEREEELRRKFEQERINRFEKSQGANLYLKNLDDSVDDEKLKEMFSEYGNVTSSKVMLNPQGMSR
# GFGFVAYSNPEEALRALSEMNGKMIGRKPLYIALAQRKEDRRAHLQALFSQIRAPGPMSGFHHPPGGPMPGPPQHMYVGQNGASMVPSQPIGYGFQPQ
# FMPGMRPGSGPGNFIVPYPLQRQPQTGPRMGFRRGATNMQQHIQQQQLMHRNPSPGMRYMNGASNGRNGMDSSVPQGILPPIIPLPIDASSISHQKAP
# LLPISKLTSSLASASPADRTRMLGEQLYPLVERHEPLHVAKVTGMLLEMDQAEILHLMESPEALKSKVSEALDVLRLSVDPTDHDLGFSTTD]
# Evidence for and against this transcript:
# % of transcript supported by hints (any source): 86.7
# CDS exons: 7/7
#      P:   7 
# CDS introns: 6/6
#      P:   6 
# 5'UTR exons and introns: 0/1
# 3'UTR exons and introns: 0/1
# hint groups fully obeyed: 0
# incompatible hint groups: 2
#      P:   2 (AT1G22760.1,TRINITY_GG_35_c4144_g1_i1)
# end gene g1935
Asue_scaffold1	AUGUSTUS	gene	8072394	8076103	.	+	.	ID=AsAtg1935
Asue_scaffold1	AUGUSTUS	mRNA	8072394	8076103	.	+	.	ID=AsAtg1935.t1;Parent=AsAtg1935
Asue_scaffold1	AUGUSTUS	CDS	8072666	8072969	.	+	0	ID=AsAtg1935.t1.cds;Parent=AsAtg1935.t1
Asue_scaffold1	AUGUSTUS	CDS	8073508	8074289	.	+	2	ID=AsAtg1935.t1.cds;Parent=AsAtg1935.t1
Asue_scaffold1	AUGUSTUS	CDS	8074382	8074459	.	+	0	ID=AsAtg1935.t1.cds;Parent=AsAtg1935.t1
Asue_scaffold1	AUGUSTUS	CDS	8074546	8074635	.	+	0	ID=AsAtg1935.t1.cds;Parent=AsAtg1935.t1
Asue_scaffold1	AUGUSTUS	CDS	8074727	8075023	.	+	0	ID=AsAtg1935.t1.cds;Parent=AsAtg1935.t1
Asue_scaffold1	AUGUSTUS	CDS	8075095	8075310	.	+	0	ID=AsAtg1935.t1.cds;Parent=AsAtg1935.t1
Asue_scaffold1	AUGUSTUS	CDS	8075676	8075891	.	+	0	ID=AsAtg1935.t1.cds;Parent=AsAtg1935.t1
Asue_scaffold1	AUGUSTUS	exon	8072666	8072969	.	+	.	ID=AsAtg1935.t1.exon1;Parent=AsAtg1935.t1
Asue_scaffold1	AUGUSTUS	exon	8073508	8074289	.	+	.	ID=AsAtg1935.t1.exon2;Parent=AsAtg1935.t1
Asue_scaffold1	AUGUSTUS	exon	8074382	8074459	.	+	.	ID=AsAtg1935.t1.exon3;Parent=AsAtg1935.t1
Asue_scaffold1	AUGUSTUS	exon	8074546	8074635	.	+	.	ID=AsAtg1935.t1.exon4;Parent=AsAtg1935.t1
Asue_scaffold1	AUGUSTUS	exon	8074727	8075023	.	+	.	ID=AsAtg1935.t1.exon5;Parent=AsAtg1935.t1
Asue_scaffold1	AUGUSTUS	exon	8075095	8075310	.	+	.	ID=AsAtg1935.t1.exon6;Parent=AsAtg1935.t1
Asue_scaffold1	AUGUSTUS	exon	8075676	8075891	.	+	.	ID=AsAtg1935.t1.exon7;Parent=AsAtg1935.t1
###
# start gene g1936
# protein sequence = [MASSSSSERWIDGLQFSSLLWPPPRDPQQHKDQVVAYVEYFGQFTSEQFPDDIAELVRHQYPSTEKRLLDDVLAMFVL
# HHPEHGHAVILPIISCLIDGSLVYSKEAHPFASFISLVCPSSENDYSEQWALACGEILRILTHYNRPIYKTEQQNGDTERNCLSKATTSGSPTSEPKA
# GSPTQHERKPLRPLSPWISDILLAAPLGIRSDYFRWCSGVMGKYAAGELKPPTIASRGSGKHPQLMPSTPRWAVANGAGVILSVCDDEVARYETATLT
# AVAVPALLLPPPTTSLDEHLVAGLPALEPYARLFHRYYAIATPSATQRLLLGLLEAPPSWAPDALDAAVQLVELLRAAEDYASGVRLPRNWMHLHFLR
# AIGIAMSMRAGVAADAAAALLFRILSQPALLFPPLSQVEGVEIQHAPIGGYSSNYRKQIEVPAAEATIEATAQGIASMLCAHGPEVEWRICTIWEAAY
# GLIPLNSSAVDLPEIIVATPLQPPILSWNLYIPLLKVLEYLPRGSPSEACLMKIFVATVETILSRTFPPESSRELTRKARSSFTTRSATKNLAMSELR
# AMVHALFLESCAGVELASRLLFVVLTVCVSHEAQSSGSKRPRSEYASTTENIEANQPVSNNQTANRKSRNVKGQGPVAAFDSYVLAAVCALACEVQLY
# PMISGGGNFSNSAVAGTITKPVKINGSSKEYGAGIDSAISHTRRILAILEALFSLKPSSVGTPWSYSSSEIVAAAMVAAHISELFRRSKALTHALSGL
# MRCKWDKEIHKRASSLYNLIDVHSKVVASIVDKAEPLEAYLKNTPVQKDSVTCLNWKQENTCASTTCFDTAVTSASRTEMNPRGNHKYARHSDEGSGR
# PSEKGIKDFLLDASDLANFLTADRLAGFYCGTQKLLRSVLAEKPELSFSVVSLLWHKLIAAPEIQPTAESTSAQQGWRQVVDALCNVVSATPAKAAAA
# VVLQAERELQPWIAKDDEEGQKMWKINQRIVKVLVELMRNHDRPESLVILASASDLLLRATDGMLVDGEACTLPQLELLEATARAIQPVLAWGPSGLA
# VVDGLSNLLKCRLPATIRCLSHPSAHVRALSTSVLRDIMNQSSIPIKVTPKLPTTEKNGMNSPSYRFFNAASIDWKADIQNCLNWEAHSLLSTTMPTQ
# FLDTAARELGCTISLSQ]
# Evidence for and against this transcript:
# % of transcript supported by hints (any source): 89.7
# CDS exons: 13/13
#      P:  13 
# CDS introns: 12/12
#      E:  12 
#      P:  12 
# 5'UTR exons and introns: 1/3
#      E:   1 
# 3'UTR exons and introns: 0/1
# hint groups fully obeyed: 27
#      E:  13 
#      P:  14 
# incompatible hint groups: 13
#      P:  13 (TRINITY_GG_35_c2014_g1_i1,AT1G22770.1)
# end gene g1936
Asue_scaffold1	AUGUSTUS	gene	8078924	8084788	.	+	.	ID=AsAtg1936
Asue_scaffold1	AUGUSTUS	mRNA	8078924	8084788	.	+	.	ID=AsAtg1936.t1;Parent=AsAtg1936
Asue_scaffold1	AUGUSTUS	CDS	8079495	8079659	.	+	0	ID=AsAtg1936.t1.cds;Parent=AsAtg1936.t1
Asue_scaffold1	AUGUSTUS	CDS	8079740	8079794	.	+	0	ID=AsAtg1936.t1.cds;Parent=AsAtg1936.t1
Asue_scaffold1	AUGUSTUS	CDS	8079873	8080015	.	+	2	ID=AsAtg1936.t1.cds;Parent=AsAtg1936.t1
Asue_scaffold1	AUGUSTUS	CDS	8080100	8080371	.	+	0	ID=AsAtg1936.t1.cds;Parent=AsAtg1936.t1
Asue_scaffold1	AUGUSTUS	CDS	8080518	8080573	.	+	1	ID=AsAtg1936.t1.cds;Parent=AsAtg1936.t1
Asue_scaffold1	AUGUSTUS	CDS	8080743	8080980	.	+	2	ID=AsAtg1936.t1.cds;Parent=AsAtg1936.t1
Asue_scaffold1	AUGUSTUS	CDS	8081107	8081257	.	+	1	ID=AsAtg1936.t1.cds;Parent=AsAtg1936.t1
Asue_scaffold1	AUGUSTUS	CDS	8081384	8081593	.	+	0	ID=AsAtg1936.t1.cds;Parent=AsAtg1936.t1
Asue_scaffold1	AUGUSTUS	CDS	8081694	8083226	.	+	0	ID=AsAtg1936.t1.cds;Parent=AsAtg1936.t1
Asue_scaffold1	AUGUSTUS	CDS	8083339	8083407	.	+	0	ID=AsAtg1936.t1.cds;Parent=AsAtg1936.t1
Asue_scaffold1	AUGUSTUS	CDS	8083709	8083927	.	+	0	ID=AsAtg1936.t1.cds;Parent=AsAtg1936.t1
Asue_scaffold1	AUGUSTUS	CDS	8084020	8084112	.	+	0	ID=AsAtg1936.t1.cds;Parent=AsAtg1936.t1
Asue_scaffold1	AUGUSTUS	CDS	8084227	8084544	.	+	0	ID=AsAtg1936.t1.cds;Parent=AsAtg1936.t1
Asue_scaffold1	AUGUSTUS	exon	8079495	8079659	.	+	.	ID=AsAtg1936.t1.exon1;Parent=AsAtg1936.t1
Asue_scaffold1	AUGUSTUS	exon	8079740	8079794	.	+	.	ID=AsAtg1936.t1.exon2;Parent=AsAtg1936.t1
Asue_scaffold1	AUGUSTUS	exon	8079873	8080015	.	+	.	ID=AsAtg1936.t1.exon3;Parent=AsAtg1936.t1
Asue_scaffold1	AUGUSTUS	exon	8080100	8080371	.	+	.	ID=AsAtg1936.t1.exon4;Parent=AsAtg1936.t1
Asue_scaffold1	AUGUSTUS	exon	8080518	8080573	.	+	.	ID=AsAtg1936.t1.exon5;Parent=AsAtg1936.t1
Asue_scaffold1	AUGUSTUS	exon	8080743	8080980	.	+	.	ID=AsAtg1936.t1.exon6;Parent=AsAtg1936.t1
Asue_scaffold1	AUGUSTUS	exon	8081107	8081257	.	+	.	ID=AsAtg1936.t1.exon7;Parent=AsAtg1936.t1
Asue_scaffold1	AUGUSTUS	exon	8081384	8081593	.	+	.	ID=AsAtg1936.t1.exon8;Parent=AsAtg1936.t1
Asue_scaffold1	AUGUSTUS	exon	8081694	8083226	.	+	.	ID=AsAtg1936.t1.exon9;Parent=AsAtg1936.t1
Asue_scaffold1	AUGUSTUS	exon	8083339	8083407	.	+	.	ID=AsAtg1936.t1.exon10;Parent=AsAtg1936.t1
Asue_scaffold1	AUGUSTUS	exon	8083709	8083927	.	+	.	ID=AsAtg1936.t1.exon11;Parent=AsAtg1936.t1
Asue_scaffold1	AUGUSTUS	exon	8084020	8084112	.	+	.	ID=AsAtg1936.t1.exon12;Parent=AsAtg1936.t1
Asue_scaffold1	AUGUSTUS	exon	8084227	8084544	.	+	.	ID=AsAtg1936.t1.exon13;Parent=AsAtg1936.t1
###
# start gene g1937
# protein sequence = [MSLVANEEFQHILRVLNTNVDGKQKIMFALTSIKGIGRRLANIVCKKADVDMNKRAGELSAAEIDNLMTIVANPRQFK
# IPDWFLNRQKDYKDGKYSQVVSNALDMKLRDDLERLKKIRNHRGLRHYWGLRVRGQHTKTTGRRGKTVGVSKKR]
# Evidence for and against this transcript:
# % of transcript supported by hints (any source): 66.7
# CDS exons: 3/4
#      P:   3 
# CDS introns: 3/3
#      E:   3 
#      P:   2 
# 5'UTR exons and introns: 0/1
# 3'UTR exons and introns: 0/1
# hint groups fully obeyed: 5
#      E:   3 
#      P:   2 
# incompatible hint groups: 4
#      P:   4 
# end gene g1937
Asue_scaffold1	AUGUSTUS	gene	8085064	8086393	.	+	.	ID=AsAtg1937
Asue_scaffold1	AUGUSTUS	mRNA	8085064	8086393	.	+	.	ID=AsAtg1937.t1;Parent=AsAtg1937
Asue_scaffold1	AUGUSTUS	CDS	8085087	8085089	.	+	0	ID=AsAtg1937.t1.cds;Parent=AsAtg1937.t1
Asue_scaffold1	AUGUSTUS	CDS	8085274	8085434	.	+	0	ID=AsAtg1937.t1.cds;Parent=AsAtg1937.t1
Asue_scaffold1	AUGUSTUS	CDS	8085700	8085888	.	+	1	ID=AsAtg1937.t1.cds;Parent=AsAtg1937.t1
Asue_scaffold1	AUGUSTUS	CDS	8086155	8086260	.	+	1	ID=AsAtg1937.t1.cds;Parent=AsAtg1937.t1
Asue_scaffold1	AUGUSTUS	exon	8085087	8085089	.	+	.	ID=AsAtg1937.t1.exon1;Parent=AsAtg1937.t1
Asue_scaffold1	AUGUSTUS	exon	8085274	8085434	.	+	.	ID=AsAtg1937.t1.exon2;Parent=AsAtg1937.t1
Asue_scaffold1	AUGUSTUS	exon	8085700	8085888	.	+	.	ID=AsAtg1937.t1.exon3;Parent=AsAtg1937.t1
Asue_scaffold1	AUGUSTUS	exon	8086155	8086260	.	+	.	ID=AsAtg1937.t1.exon4;Parent=AsAtg1937.t1
###
# start gene g1938
# protein sequence = [MLLAVEGGGLFSASASGYSKGLTLLFSGDKDVDRPMRVVPWNHYQVVDQEPEADPVLQLDSIKNRVSRGCAASFSCFG
# GASAGLETPSPLKVEPVQQQHREISSPESVVVVSEKGKDQISEADNGSSKEAFKLSLRSSLKRPSVAESRSLEDIKEYETLSVDGSDLTGDMARRKVQ
# WPDACGSELTQVREFEPSEMGLSDEEWEVGRQRTCSCVIM]
# Evidence for and against this transcript:
# % of transcript supported by hints (any source): 42.9
# CDS exons: 2/2
#      P:   2 
# CDS introns: 1/1
#      E:   1 
#      P:   1 
# 5'UTR exons and introns: 0/3
# 3'UTR exons and introns: 0/1
# hint groups fully obeyed: 2
#      E:   1 
#      P:   1 
# incompatible hint groups: 5
#      P:   5 (TRINITY_GG_35_c3315_g1_i1,TRINITY_GG_35_c641_g1_i1,AT1G22790.1)
# end gene g1938
Asue_scaffold1	AUGUSTUS	gene	8086514	8088612	.	+	.	ID=AsAtg1938
Asue_scaffold1	AUGUSTUS	mRNA	8086514	8088612	.	+	.	ID=AsAtg1938.t1;Parent=AsAtg1938
Asue_scaffold1	AUGUSTUS	CDS	8087365	8087945	.	+	0	ID=AsAtg1938.t1.cds;Parent=AsAtg1938.t1
Asue_scaffold1	AUGUSTUS	CDS	8088317	8088386	.	+	1	ID=AsAtg1938.t1.cds;Parent=AsAtg1938.t1
Asue_scaffold1	AUGUSTUS	exon	8087365	8087945	.	+	.	ID=AsAtg1938.t1.exon1;Parent=AsAtg1938.t1
Asue_scaffold1	AUGUSTUS	exon	8088317	8088386	.	+	.	ID=AsAtg1938.t1.exon2;Parent=AsAtg1938.t1
###
# start gene g1939
# protein sequence = [MRRINSLYGRIGLLKRVPEKSTKQAHTFLASLSFSTEGAYGGDGEFQQNSSKVKIFDRDLKRIHRDRAAWLSRQKNDS
# FVDAVADNLLDRLEDCKKSFPTAFCLGGSLGAVKRLLRGRGGIEKLIMMDTSYDMIKSCRDAQDDSLDNSIETSYFVGDEEFLPVKESSVDLIISSLG
# LHWTNDLPGSMIQCKLALKPDGLFLAAILGGETLKELRIACTLAHMEREGGISPRLSPLAQVRDAGNLLTRAGFSLPGVDVDEYVVKYKSAMDLIEHL
# RAMGETNALLERNKILNRETALATAAIYDSMFATEDGTIPATFQVIYMTGWREHSSHPQAKRRGSATVSFTDLQKQFGGQS]
# Evidence for and against this transcript:
# % of transcript supported by hints (any source): 90.5
# CDS exons: 10/10
#      P:  10 
# CDS introns: 9/9
#      E:   8 
#      P:   9 
# 5'UTR exons and introns: 0/1
# 3'UTR exons and introns: 0/1
# hint groups fully obeyed: 19
#      E:   8 
#      P:  11 
# incompatible hint groups: 10
#      P:  10 (TRINITY_GG_35_c518_g1_i2,AT1G22800.1)
# end gene g1939
Asue_scaffold1	AUGUSTUS	gene	8089004	8091326	.	+	.	ID=AsAtg1939
Asue_scaffold1	AUGUSTUS	mRNA	8089004	8091326	.	+	.	ID=AsAtg1939.t1;Parent=AsAtg1939
Asue_scaffold1	AUGUSTUS	CDS	8089107	8089298	.	+	0	ID=AsAtg1939.t1.cds;Parent=AsAtg1939.t1
Asue_scaffold1	AUGUSTUS	CDS	8089394	8089477	.	+	0	ID=AsAtg1939.t1.cds;Parent=AsAtg1939.t1
Asue_scaffold1	AUGUSTUS	CDS	8089592	8089670	.	+	0	ID=AsAtg1939.t1.cds;Parent=AsAtg1939.t1
Asue_scaffold1	AUGUSTUS	CDS	8089749	8089890	.	+	2	ID=AsAtg1939.t1.cds;Parent=AsAtg1939.t1
Asue_scaffold1	AUGUSTUS	CDS	8090002	8090071	.	+	1	ID=AsAtg1939.t1.cds;Parent=AsAtg1939.t1
Asue_scaffold1	AUGUSTUS	CDS	8090171	8090235	.	+	0	ID=AsAtg1939.t1.cds;Parent=AsAtg1939.t1
Asue_scaffold1	AUGUSTUS	CDS	8090335	8090413	.	+	1	ID=AsAtg1939.t1.cds;Parent=AsAtg1939.t1
Asue_scaffold1	AUGUSTUS	CDS	8090494	8090581	.	+	0	ID=AsAtg1939.t1.cds;Parent=AsAtg1939.t1
Asue_scaffold1	AUGUSTUS	CDS	8090682	8090836	.	+	2	ID=AsAtg1939.t1.cds;Parent=AsAtg1939.t1
Asue_scaffold1	AUGUSTUS	CDS	8091012	8091125	.	+	0	ID=AsAtg1939.t1.cds;Parent=AsAtg1939.t1
Asue_scaffold1	AUGUSTUS	exon	8089107	8089298	.	+	.	ID=AsAtg1939.t1.exon1;Parent=AsAtg1939.t1
Asue_scaffold1	AUGUSTUS	exon	8089394	8089477	.	+	.	ID=AsAtg1939.t1.exon2;Parent=AsAtg1939.t1
Asue_scaffold1	AUGUSTUS	exon	8089592	8089670	.	+	.	ID=AsAtg1939.t1.exon3;Parent=AsAtg1939.t1
Asue_scaffold1	AUGUSTUS	exon	8089749	8089890	.	+	.	ID=AsAtg1939.t1.exon4;Parent=AsAtg1939.t1
Asue_scaffold1	AUGUSTUS	exon	8090002	8090071	.	+	.	ID=AsAtg1939.t1.exon5;Parent=AsAtg1939.t1
Asue_scaffold1	AUGUSTUS	exon	8090171	8090235	.	+	.	ID=AsAtg1939.t1.exon6;Parent=AsAtg1939.t1
Asue_scaffold1	AUGUSTUS	exon	8090335	8090413	.	+	.	ID=AsAtg1939.t1.exon7;Parent=AsAtg1939.t1
Asue_scaffold1	AUGUSTUS	exon	8090494	8090581	.	+	.	ID=AsAtg1939.t1.exon8;Parent=AsAtg1939.t1
Asue_scaffold1	AUGUSTUS	exon	8090682	8090836	.	+	.	ID=AsAtg1939.t1.exon9;Parent=AsAtg1939.t1
Asue_scaffold1	AUGUSTUS	exon	8091012	8091125	.	+	.	ID=AsAtg1939.t1.exon10;Parent=AsAtg1939.t1
###
# start gene g1940
# protein sequence = [MDYRESTGENQSKYKGIRRRKWGKWVSEIRVPGTRDRLWLGSFSTAEGAAVAHDVAFFCLHQPDSLESLNFPHLLNPS
# LVSRTSPRSIQQAASNAGMAIDAGIVHSTSVNSGCGDTTTYYENGADQVEPLNISVYDYLGGHDHV]
# Evidence for and against this transcript:
# % of transcript supported by hints (any source): 33.3
# CDS exons: 1/1
#      P:   1 
# CDS introns: 0/0
# 5'UTR exons and introns: 0/1
# 3'UTR exons and introns: 0/1
# hint groups fully obeyed: 0
# incompatible hint groups: 1
#      P:   1 (AT1G22810.1)
# end gene g1940
Asue_scaffold1	AUGUSTUS	gene	8091468	8092119	.	-	.	ID=AsAtg1940
Asue_scaffold1	AUGUSTUS	mRNA	8091468	8092119	.	-	.	ID=AsAtg1940.t1;Parent=AsAtg1940
Asue_scaffold1	AUGUSTUS	CDS	8091621	8092055	.	-	0	ID=AsAtg1940.t1.cds;Parent=AsAtg1940.t1
Asue_scaffold1	AUGUSTUS	exon	8091621	8092055	.	-	.	ID=AsAtg1940.t1.exon1;Parent=AsAtg1940.t1
###
# start gene g1941
# protein sequence = [MFRLYTSWNNNQNPFVAIICSLLYMPSSPSRSILRGLTVSEICKFIPQSWKQLPRPISETSKTHDDESVPQVLFNSFR
# HCISHGQLYEAFRTFSLLRYQSGSHEFVLYSSASLLSTCVGFNEFVPGQQLHAHCISSGLEFDSVLVPKLVTFYSAFNLLDEAQTITENSEILHPLPW
# NVLIGSYIRNKRFQESVSVYKRMMSKGIRADEFTYPSVIKACAALLDFAYGRVVHGSIEVSSHRCNLYVXXXXXXXXXXXXXXXXXXXXXXXXXXXXX
# XXXXXXXNCYTSEEKLGEAFKLLDRMYLSGVEASIVTWNTIAGGCLEAGNYIGALNCVVGMRNCNVRIGSVAMINGLKACSHIGALKWGKVFHCLVIR
# SCSFSHDIDNVRNSLITMYSRCSDLRHAFIVFQQVEANSLSTWNSIISGFAYNERSEETSFLLKEMLLSGFHPNHITLASILPLFARVGNLQHGKEFH
# CYILRRQSYKDYMYAVTGSWSKLVTVKTLLSDLGVQKAHEFALMETDSELDGENNKPMNDDSVINQEQSSDEERLVEVG]
# Evidence for and against this transcript:
# % of transcript supported by hints (any source): 14.3
# CDS exons: 1/3
#      P:   1 
# CDS introns: 0/2
# 5'UTR exons and introns: 0/1
# 3'UTR exons and introns: 0/1
# hint groups fully obeyed: 0
# incompatible hint groups: 2
#      P:   2 (TRINITY_GG_35_c1332_g1_i1,TRINITY_GG_35_c3212_g1_i1)
# end gene g1941
Asue_scaffold1	AUGUSTUS	gene	8093684	8096140	.	+	.	ID=AsAtg1941
Asue_scaffold1	AUGUSTUS	mRNA	8093684	8096140	.	+	.	ID=AsAtg1941.t1;Parent=AsAtg1941
Asue_scaffold1	AUGUSTUS	CDS	8093801	8093818	.	+	0	ID=AsAtg1941.t1.cds;Parent=AsAtg1941.t1
Asue_scaffold1	AUGUSTUS	CDS	8093953	8095378	.	+	0	ID=AsAtg1941.t1.cds;Parent=AsAtg1941.t1
Asue_scaffold1	AUGUSTUS	CDS	8095913	8096118	.	+	2	ID=AsAtg1941.t1.cds;Parent=AsAtg1941.t1
Asue_scaffold1	AUGUSTUS	exon	8093801	8093818	.	+	.	ID=AsAtg1941.t1.exon1;Parent=AsAtg1941.t1
Asue_scaffold1	AUGUSTUS	exon	8093953	8095378	.	+	.	ID=AsAtg1941.t1.exon2;Parent=AsAtg1941.t1
Asue_scaffold1	AUGUSTUS	exon	8095913	8096118	.	+	.	ID=AsAtg1941.t1.exon3;Parent=AsAtg1941.t1
###
# start gene g1942
# protein sequence = [MASFDEAPPGNAKAGEKIFRTKCAQCHTVEAGAGHKQGPNLNGLFGRQSGTTAGYSYSAANKNKAVEWEEKALYDYLL
# NPKKYIPGTKMVFPGLKKPQDRADLIAYLKESTAPK]
# Evidence for and against this transcript:
# % of transcript supported by hints (any source): 71.4
# CDS exons: 3/3
#      P:   3 
# CDS introns: 2/2
#      E:   2 
#      P:   2 
# 5'UTR exons and introns: 0/1
# 3'UTR exons and introns: 0/1
# hint groups fully obeyed: 2
#      E:   2 
# incompatible hint groups: 1
#      P:   1 (AT1G22840.1)
# end gene g1942
Asue_scaffold1	AUGUSTUS	gene	8096314	8097469	.	+	.	ID=AsAtg1942
Asue_scaffold1	AUGUSTUS	mRNA	8096314	8097469	.	+	.	ID=AsAtg1942.t1;Parent=AsAtg1942
Asue_scaffold1	AUGUSTUS	CDS	8096470	8096581	.	+	0	ID=AsAtg1942.t1.cds;Parent=AsAtg1942.t1
Asue_scaffold1	AUGUSTUS	CDS	8097061	8097194	.	+	2	ID=AsAtg1942.t1.cds;Parent=AsAtg1942.t1
Asue_scaffold1	AUGUSTUS	CDS	8097274	8097372	.	+	0	ID=AsAtg1942.t1.cds;Parent=AsAtg1942.t1
Asue_scaffold1	AUGUSTUS	exon	8096470	8096581	.	+	.	ID=AsAtg1942.t1.exon1;Parent=AsAtg1942.t1
Asue_scaffold1	AUGUSTUS	exon	8097061	8097194	.	+	.	ID=AsAtg1942.t1.exon2;Parent=AsAtg1942.t1
Asue_scaffold1	AUGUSTUS	exon	8097274	8097372	.	+	.	ID=AsAtg1942.t1.exon3;Parent=AsAtg1942.t1
###
# start gene g1943
# protein sequence = [MRSLTLGLTLRXXXXXXXXXXXXXXXXXXXXXXXXXRLYKRFHFLKPCSSLKQTKKKKQQSLPSTAPPPQSLRWFFNS
# KSTNDENDEDDVKSESDDDGGSEGDAAIKGTILAGVLLIGTVGGFAGVGYVYRDQINTFLTQFSTYIEGYGTAGYALFIAVYAGLEILAIPALPLTMS
# AGLLFGPLIGTIIVSISGTMAASVAFLIARYFARERILKLVEDNKKFLAIDKAIGENGFRVVTLLRLSPLLPFSLGNYLYGLTSVKFVPYVLGSWLGM
# LPGSWAYVSAGAFGRAIIQEESNVGLPGGNGQLLTLGVGLLVTALAGTYVTSLAKDAIKDIDDDEKREAK]
# Evidence for and against this transcript:
# % of transcript supported by hints (any source): 40
# CDS exons: 0/7
# CDS introns: 6/6
#      E:   6 
# 5'UTR exons and introns: 0/1
# 3'UTR exons and introns: 0/1
# hint groups fully obeyed: 6
#      E:   6 
# incompatible hint groups: 0
# end gene g1943
Asue_scaffold1	AUGUSTUS	gene	8097584	8100109	.	-	.	ID=AsAtg1943
Asue_scaffold1	AUGUSTUS	mRNA	8097584	8100109	.	-	.	ID=AsAtg1943.t1;Parent=AsAtg1943
Asue_scaffold1	AUGUSTUS	CDS	8097759	8097806	.	-	0	ID=AsAtg1943.t1.cds;Parent=AsAtg1943.t1
Asue_scaffold1	AUGUSTUS	CDS	8098003	8098113	.	-	0	ID=AsAtg1943.t1.cds;Parent=AsAtg1943.t1
Asue_scaffold1	AUGUSTUS	CDS	8098483	8098549	.	-	1	ID=AsAtg1943.t1.cds;Parent=AsAtg1943.t1
Asue_scaffold1	AUGUSTUS	CDS	8098788	8099011	.	-	0	ID=AsAtg1943.t1.cds;Parent=AsAtg1943.t1
Asue_scaffold1	AUGUSTUS	CDS	8099102	8099194	.	-	0	ID=AsAtg1943.t1.cds;Parent=AsAtg1943.t1
Asue_scaffold1	AUGUSTUS	CDS	8099292	8099344	.	-	2	ID=AsAtg1943.t1.cds;Parent=AsAtg1943.t1
Asue_scaffold1	AUGUSTUS	CDS	8099466	8099904	.	-	0	ID=AsAtg1943.t1.cds;Parent=AsAtg1943.t1
Asue_scaffold1	AUGUSTUS	exon	8097759	8097806	.	-	.	ID=AsAtg1943.t1.exon1;Parent=AsAtg1943.t1
Asue_scaffold1	AUGUSTUS	exon	8098003	8098113	.	-	.	ID=AsAtg1943.t1.exon2;Parent=AsAtg1943.t1
Asue_scaffold1	AUGUSTUS	exon	8098483	8098549	.	-	.	ID=AsAtg1943.t1.exon3;Parent=AsAtg1943.t1
Asue_scaffold1	AUGUSTUS	exon	8098788	8099011	.	-	.	ID=AsAtg1943.t1.exon4;Parent=AsAtg1943.t1
Asue_scaffold1	AUGUSTUS	exon	8099102	8099194	.	-	.	ID=AsAtg1943.t1.exon5;Parent=AsAtg1943.t1
Asue_scaffold1	AUGUSTUS	exon	8099292	8099344	.	-	.	ID=AsAtg1943.t1.exon6;Parent=AsAtg1943.t1
Asue_scaffold1	AUGUSTUS	exon	8099466	8099904	.	-	.	ID=AsAtg1943.t1.exon7;Parent=AsAtg1943.t1
###
# start gene g1944
# protein sequence = [MSKSRAVVELTARFDLGGDDKIRALSLSPISDSQTLVYLGTYSGSLILLSLDTLTNTVSRLASVSLSPSPVESIFVLG
# EERGRVLALCNGYLFLLDSLLSQPAKRLGGLLKGINVIAKRVRGRDSSSTDLLPSEISTDSSSSKKFLQLLGAGNLVSDVRGNDSRHERVQQGHYVFA
# VAIGERMLLIELQCAEKEGLSGSFVVLKEILGIGGIKTLVWLDDYVIAGTVKGYSLISCVTGLSGVIFTLPDVSGPPLLKLLCKEWKVLLLVDNVGVV
# VDTNGQPIGGSLVFRRRPDSVGELSFYLVTVGDGKMEIHQKKSGACVQSVSFGPQGCGPSLLAADEAGDGNLLVVTTLSKLIFYRRVPYEEQIKDLLR
# KKRYRETISLVEELDSQGEISKDMLSFLHAQIGYLLLFDLRFEEAVNQFLKSEKMEPSEVFPFIMRDPNRWSLVVPRNRYWGLHPPPAPFEDVVDNGL
# MAIQRANFLRKAGMDTPVDEEFFSDPPSRADLLDSAMKNITRYLEISREKGLTLPVREGIDTLLMLLYRALNRVEDMENLASSGNNCVVEELETLLTE
# SGHLRTLAFLYATKGMGAKALAIWRLFTKNYSSGLWQDSDDLVPYLHDNELIRLSGKEAAAAEAARILEEPCDPELALQHLSWIADVNPLFAIQVLTS
# DKRTEELSPEQVIQAIDPKKVEIIQRYFQWLIEERDYTDPQLHTSYALSLARSALECVEVQNGIQEADVPNGSEAHDSNVGSISLFEVDVRERLQAFL
# QSSDLYDPEEILELVEGSELWLEKAILYRRIGKETLVLQILALKLEDCAAAEQYCVEIGRPDAFMQLLDMYLDPQNGKEPMFKAAVRLLHNHGESLDP
# LQVLDKLSPDMPLKLASDTILRMLRARVHHHRQGQIVHNISRALDVDSRLARLEERSRHMQINDESLCDSCYARLGTKLFAMYPDDTIVCYKCYRRLG
# ESKSVTGRDFKRDVLIKPGWLVNR]
# Evidence for and against this transcript:
# % of transcript supported by hints (any source): 93.1
# CDS exons: 14/14
#      P:  14 
# CDS introns: 13/13
#      E:   7 
#      P:  13 
# 5'UTR exons and introns: 0/1
# 3'UTR exons and introns: 0/1
# hint groups fully obeyed: 19
#      E:   7 
#      P:  12 
# incompatible hint groups: 16
#      P:  16 (TRINITY_GG_35_c946_g1_i1,TRINITY_GG_35_c946_g1_i3)
# protein sequence = [MSKSRAVVELTARFDLGGDDKIRALSLSPISDSQTLVYLGTYSGSLILLSLDTLTNTVSRLASVSLSPSPVESIFVLG
# EERGRVLALCNGYLFLLDSLLSQPAKRLGGLLKGINVIAKRVRGRDSSSTDLLPSEISTDSSSSKKFLQLLGAGNLVSDVRGNDSRHERVQQGHYVFA
# VAIGERMLLIELQCAEKEGLSGSFVVLKEILGIGGIKTLVWLDDYVIAGTVKGYSLISCVTGLSGVIFTLPDVSGPPLLKLLCKEWKVLLLVDNVGVV
# VDTNGQPIGGSLVFRRRPDSVGELSFYLVTVGDGKMEIHQKKSGACVQSVSFGPQGCGPSLLAADEAGDGNLLVVTTLSKLIFYRRVPYEEQIKDLLR
# KKRYRETISLVEELDSQGEISKDMLSFLHAQIGYLLLFDLRFEEAVNQFLKSEKMEPSEVFPFIMRDPNRWSLVVPRNRYWGLHPPPAPFEDVVDNGL
# MAIQRANFLRKAGMDTPVDEEFFSDPPSRADLLDSAMKNITRYLEISREKGLTLPVREGIDTLLMLLYRALNRVEDMENLASSGNNCVVEELETLLTE
# SGHLRTLAFLYATKGMGAKALAIWRLFTKNYSSGLWQDSDDLVPYLHDNELIRLSGKEAAAAEAARILEEPCDPELALQHLSWIADVNPLFAIQVLTS
# DKRTEELSPGGNQEQVIQAIDPKKVEIIQRYFQWLIEERDYTDPQLHTSYALSLARSALECVEVQNGIQEADVPNGSEAHDSNVGSISLFEVDVRERL
# QAFLQSSDLYDPEEILELVEGSELWLEKAILYRRIGKETLVLQILALKLEDCAAAEQYCVEIGRPDAFMQLLDMYLDPQNGKEPMFKAAVRLLHNHGE
# SLDPLQVLDKLSPDMPLKLASDTILRMLRARVHHHRQGQIVHNISRALDVDSRLARLEERSRHMQINDESLCDSCYARLGTKLFAMYPDDTIVCYKCY
# RRLGESKSVTGRDFKRDVLIKPGWLVNR]
# Evidence for and against this transcript:
# % of transcript supported by hints (any source): 89.7
# CDS exons: 14/14
#      P:  14 
# CDS introns: 12/13
#      E:   7 
#      P:  12 
# 5'UTR exons and introns: 0/1
# 3'UTR exons and introns: 0/1
# hint groups fully obeyed: 18
#      E:   7 
#      P:  11 
# incompatible hint groups: 17
#      P:  17 (TRINITY_GG_35_c946_g1_i1,TRINITY_GG_35_c946_g1_i3)
# end gene g1944
Asue_scaffold1	AUGUSTUS	gene	8100394	8106094	.	+	.	ID=AsAtg1944
Asue_scaffold1	AUGUSTUS	mRNA	8100394	8106094	.	+	.	ID=AsAtg1944.t1;Parent=AsAtg1944
Asue_scaffold1	AUGUSTUS	CDS	8100488	8101549	.	+	0	ID=AsAtg1944.t1.cds;Parent=AsAtg1944.t1
Asue_scaffold1	AUGUSTUS	CDS	8101650	8101925	.	+	0	ID=AsAtg1944.t1.cds;Parent=AsAtg1944.t1
Asue_scaffold1	AUGUSTUS	CDS	8102122	8102318	.	+	0	ID=AsAtg1944.t1.cds;Parent=AsAtg1944.t1
Asue_scaffold1	AUGUSTUS	CDS	8102433	8102574	.	+	1	ID=AsAtg1944.t1.cds;Parent=AsAtg1944.t1
Asue_scaffold1	AUGUSTUS	CDS	8103103	8103378	.	+	0	ID=AsAtg1944.t1.cds;Parent=AsAtg1944.t1
Asue_scaffold1	AUGUSTUS	CDS	8103482	8103554	.	+	0	ID=AsAtg1944.t1.cds;Parent=AsAtg1944.t1
Asue_scaffold1	AUGUSTUS	CDS	8104001	8104049	.	+	2	ID=AsAtg1944.t1.cds;Parent=AsAtg1944.t1
Asue_scaffold1	AUGUSTUS	CDS	8104196	8104484	.	+	1	ID=AsAtg1944.t1.cds;Parent=AsAtg1944.t1
Asue_scaffold1	AUGUSTUS	CDS	8104672	8104727	.	+	0	ID=AsAtg1944.t1.cds;Parent=AsAtg1944.t1
Asue_scaffold1	AUGUSTUS	CDS	8104863	8104931	.	+	1	ID=AsAtg1944.t1.cds;Parent=AsAtg1944.t1
Asue_scaffold1	AUGUSTUS	CDS	8105027	8105138	.	+	1	ID=AsAtg1944.t1.cds;Parent=AsAtg1944.t1
Asue_scaffold1	AUGUSTUS	CDS	8105256	8105345	.	+	0	ID=AsAtg1944.t1.cds;Parent=AsAtg1944.t1
Asue_scaffold1	AUGUSTUS	CDS	8105563	8105733	.	+	0	ID=AsAtg1944.t1.cds;Parent=AsAtg1944.t1
Asue_scaffold1	AUGUSTUS	CDS	8105863	8105955	.	+	0	ID=AsAtg1944.t1.cds;Parent=AsAtg1944.t1
Asue_scaffold1	AUGUSTUS	exon	8100488	8101549	.	+	.	ID=AsAtg1944.t1.exon1;Parent=AsAtg1944.t1
Asue_scaffold1	AUGUSTUS	exon	8101650	8101925	.	+	.	ID=AsAtg1944.t1.exon2;Parent=AsAtg1944.t1
Asue_scaffold1	AUGUSTUS	exon	8102122	8102318	.	+	.	ID=AsAtg1944.t1.exon3;Parent=AsAtg1944.t1
Asue_scaffold1	AUGUSTUS	exon	8102433	8102574	.	+	.	ID=AsAtg1944.t1.exon4;Parent=AsAtg1944.t1
Asue_scaffold1	AUGUSTUS	exon	8103103	8103378	.	+	.	ID=AsAtg1944.t1.exon5;Parent=AsAtg1944.t1
Asue_scaffold1	AUGUSTUS	exon	8103482	8103554	.	+	.	ID=AsAtg1944.t1.exon6;Parent=AsAtg1944.t1
Asue_scaffold1	AUGUSTUS	exon	8104001	8104049	.	+	.	ID=AsAtg1944.t1.exon7;Parent=AsAtg1944.t1
Asue_scaffold1	AUGUSTUS	exon	8104196	8104484	.	+	.	ID=AsAtg1944.t1.exon8;Parent=AsAtg1944.t1
Asue_scaffold1	AUGUSTUS	exon	8104672	8104727	.	+	.	ID=AsAtg1944.t1.exon9;Parent=AsAtg1944.t1
Asue_scaffold1	AUGUSTUS	exon	8104863	8104931	.	+	.	ID=AsAtg1944.t1.exon10;Parent=AsAtg1944.t1
Asue_scaffold1	AUGUSTUS	exon	8105027	8105138	.	+	.	ID=AsAtg1944.t1.exon11;Parent=AsAtg1944.t1
Asue_scaffold1	AUGUSTUS	exon	8105256	8105345	.	+	.	ID=AsAtg1944.t1.exon12;Parent=AsAtg1944.t1
Asue_scaffold1	AUGUSTUS	exon	8105563	8105733	.	+	.	ID=AsAtg1944.t1.exon13;Parent=AsAtg1944.t1
Asue_scaffold1	AUGUSTUS	exon	8105863	8105955	.	+	.	ID=AsAtg1944.t1.exon14;Parent=AsAtg1944.t1
Asue_scaffold1	AUGUSTUS	mRNA	8100394	8106094	.	+	.	ID=AsAtg1944.t2;Parent=AsAtg1944
Asue_scaffold1	AUGUSTUS	CDS	8100488	8101549	.	+	0	ID=AsAtg1944.t2.cds;Parent=AsAtg1944.t2
Asue_scaffold1	AUGUSTUS	CDS	8101650	8101925	.	+	0	ID=AsAtg1944.t2.cds;Parent=AsAtg1944.t2
Asue_scaffold1	AUGUSTUS	CDS	8102122	8102318	.	+	0	ID=AsAtg1944.t2.cds;Parent=AsAtg1944.t2
Asue_scaffold1	AUGUSTUS	CDS	8102433	8102574	.	+	1	ID=AsAtg1944.t2.cds;Parent=AsAtg1944.t2
Asue_scaffold1	AUGUSTUS	CDS	8103103	8103378	.	+	0	ID=AsAtg1944.t2.cds;Parent=AsAtg1944.t2
Asue_scaffold1	AUGUSTUS	CDS	8103482	8103566	.	+	0	ID=AsAtg1944.t2.cds;Parent=AsAtg1944.t2
Asue_scaffold1	AUGUSTUS	CDS	8104001	8104049	.	+	2	ID=AsAtg1944.t2.cds;Parent=AsAtg1944.t2
Asue_scaffold1	AUGUSTUS	CDS	8104196	8104484	.	+	1	ID=AsAtg1944.t2.cds;Parent=AsAtg1944.t2
Asue_scaffold1	AUGUSTUS	CDS	8104672	8104727	.	+	0	ID=AsAtg1944.t2.cds;Parent=AsAtg1944.t2
Asue_scaffold1	AUGUSTUS	CDS	8104863	8104931	.	+	1	ID=AsAtg1944.t2.cds;Parent=AsAtg1944.t2
Asue_scaffold1	AUGUSTUS	CDS	8105027	8105138	.	+	1	ID=AsAtg1944.t2.cds;Parent=AsAtg1944.t2
Asue_scaffold1	AUGUSTUS	CDS	8105256	8105345	.	+	0	ID=AsAtg1944.t2.cds;Parent=AsAtg1944.t2
Asue_scaffold1	AUGUSTUS	CDS	8105563	8105733	.	+	0	ID=AsAtg1944.t2.cds;Parent=AsAtg1944.t2
Asue_scaffold1	AUGUSTUS	CDS	8105863	8105955	.	+	0	ID=AsAtg1944.t2.cds;Parent=AsAtg1944.t2
Asue_scaffold1	AUGUSTUS	exon	8100488	8101549	.	+	.	ID=AsAtg1944.t2.exon1;Parent=AsAtg1944.t2
Asue_scaffold1	AUGUSTUS	exon	8101650	8101925	.	+	.	ID=AsAtg1944.t2.exon2;Parent=AsAtg1944.t2
Asue_scaffold1	AUGUSTUS	exon	8102122	8102318	.	+	.	ID=AsAtg1944.t2.exon3;Parent=AsAtg1944.t2
Asue_scaffold1	AUGUSTUS	exon	8102433	8102574	.	+	.	ID=AsAtg1944.t2.exon4;Parent=AsAtg1944.t2
Asue_scaffold1	AUGUSTUS	exon	8103103	8103378	.	+	.	ID=AsAtg1944.t2.exon5;Parent=AsAtg1944.t2
Asue_scaffold1	AUGUSTUS	exon	8103482	8103566	.	+	.	ID=AsAtg1944.t2.exon6;Parent=AsAtg1944.t2
Asue_scaffold1	AUGUSTUS	exon	8104001	8104049	.	+	.	ID=AsAtg1944.t2.exon7;Parent=AsAtg1944.t2
Asue_scaffold1	AUGUSTUS	exon	8104196	8104484	.	+	.	ID=AsAtg1944.t2.exon8;Parent=AsAtg1944.t2
Asue_scaffold1	AUGUSTUS	exon	8104672	8104727	.	+	.	ID=AsAtg1944.t2.exon9;Parent=AsAtg1944.t2
Asue_scaffold1	AUGUSTUS	exon	8104863	8104931	.	+	.	ID=AsAtg1944.t2.exon10;Parent=AsAtg1944.t2
Asue_scaffold1	AUGUSTUS	exon	8105027	8105138	.	+	.	ID=AsAtg1944.t2.exon11;Parent=AsAtg1944.t2
Asue_scaffold1	AUGUSTUS	exon	8105256	8105345	.	+	.	ID=AsAtg1944.t2.exon12;Parent=AsAtg1944.t2
Asue_scaffold1	AUGUSTUS	exon	8105563	8105733	.	+	.	ID=AsAtg1944.t2.exon13;Parent=AsAtg1944.t2
Asue_scaffold1	AUGUSTUS	exon	8105863	8105955	.	+	.	ID=AsAtg1944.t2.exon14;Parent=AsAtg1944.t2
###
# start gene g1945
# protein sequence = [MSINMRTLTQALAKTAAVIEKTVQTTVQEVTGPKPLQDYELLDQIGSGGPGLAWKLYSAKARDSTRPQQYPTVCVWVL
# DKRALSEARARAGLSKAAEDAFLDLIRADSGKLVRLRHPGVVHVVQALDENKNAMAMVTEPLFASVANALGNVENVDNVPKDLKSMEMSLLEVKHGLL
# QIAETLNFLHNNAHLIHRAVSPENVFITSAGSWKLAGFGFAISQAQDGNLDNLQSFHYSEYDVEDSILPLQPSLNYTAPELVRSKTSSAGVSSDIFSF
# GCLTYHLVARKPLFDCHNNVKMYMNTLNYLTNETFSSIPSDLVSDLQRMLSMNESYRPTALDFTGSSFFRSDTRLRALRFLDHMLERDNMQKSEFLKA
# LSDMWKDFDSRVLRYKVLPPLCAELRNLVMQPVILPMVLTIAESQDKNDFELTTLPALVPVLSTATGDTLLLLIKRAELIINKTNAEHLVSHVLPLLL
# RAYNDNDVRIQEEVLKRSTSVAKQLDGQVVRQAILPRVHGLALKTTVAAVRVNALLCLAELVQTLDKLAVTEILQTIQRCTAVDRSAPTLMCTLAIAN
# AILKQYGVEFTSEHVLPLIIPLLTAQQLNVQQFAKYILFVKDILRKIEEKRGVTVNDSGVPEVKPGCVADGLQFQTPTKKTEKVASAAKNSPAWDEDW
# ALPTKISAPRDPGPANSPQFNNSTVQSQSSNRTSVPTTCPAVDLEWPPRQSFNATAQPANDETRINAAGTPTTPSFDELDPFANWPPRPNSASTASGG
# FHNSTTTQPPINNSGSGLRNNLTDGRQFQTTNNDFWAFGNASLSSMKSQQETSGIRASNADPLTSFGIQNQNQGMPSFGSSSYGNQKPQADISSIFSS
# SRTEQSAMKLAPPPSIAVGRGRGRGRSGTSISKPNGSKQQQTEQPSLLDLL]
# Evidence for and against this transcript:
# % of transcript supported by hints (any source): 87.1
# CDS exons: 14/14
#      P:  14 
# CDS introns: 13/13
#      E:   3 
#      P:  13 
# 5'UTR exons and introns: 0/1
# 3'UTR exons and introns: 0/3
# hint groups fully obeyed: 17
#      E:   3 
#      P:  14 
# incompatible hint groups: 16
#      P:  16 (TRINITY_GG_35_c458_g1_i1,AT1G22870.1,TRINITY_GG_35_c3655_g1_i1)
# end gene g1945
Asue_scaffold1	AUGUSTUS	gene	8106394	8112246	.	+	.	ID=AsAtg1945
Asue_scaffold1	AUGUSTUS	mRNA	8106394	8112246	.	+	.	ID=AsAtg1945.t1;Parent=AsAtg1945
Asue_scaffold1	AUGUSTUS	CDS	8106589	8107080	.	+	0	ID=AsAtg1945.t1.cds;Parent=AsAtg1945.t1
Asue_scaffold1	AUGUSTUS	CDS	8107150	8107254	.	+	0	ID=AsAtg1945.t1.cds;Parent=AsAtg1945.t1
Asue_scaffold1	AUGUSTUS	CDS	8107334	8107441	.	+	0	ID=AsAtg1945.t1.cds;Parent=AsAtg1945.t1
Asue_scaffold1	AUGUSTUS	CDS	8107548	8107730	.	+	0	ID=AsAtg1945.t1.cds;Parent=AsAtg1945.t1
Asue_scaffold1	AUGUSTUS	CDS	8107855	8107981	.	+	0	ID=AsAtg1945.t1.cds;Parent=AsAtg1945.t1
Asue_scaffold1	AUGUSTUS	CDS	8108082	8108143	.	+	2	ID=AsAtg1945.t1.cds;Parent=AsAtg1945.t1
Asue_scaffold1	AUGUSTUS	CDS	8108240	8108326	.	+	0	ID=AsAtg1945.t1.cds;Parent=AsAtg1945.t1
Asue_scaffold1	AUGUSTUS	CDS	8108437	8108523	.	+	0	ID=AsAtg1945.t1.cds;Parent=AsAtg1945.t1
Asue_scaffold1	AUGUSTUS	CDS	8108829	8108942	.	+	0	ID=AsAtg1945.t1.cds;Parent=AsAtg1945.t1
Asue_scaffold1	AUGUSTUS	CDS	8109376	8109504	.	+	0	ID=AsAtg1945.t1.cds;Parent=AsAtg1945.t1
Asue_scaffold1	AUGUSTUS	CDS	8109699	8109761	.	+	0	ID=AsAtg1945.t1.cds;Parent=AsAtg1945.t1
Asue_scaffold1	AUGUSTUS	CDS	8109868	8110029	.	+	0	ID=AsAtg1945.t1.cds;Parent=AsAtg1945.t1
Asue_scaffold1	AUGUSTUS	CDS	8110127	8110245	.	+	0	ID=AsAtg1945.t1.cds;Parent=AsAtg1945.t1
Asue_scaffold1	AUGUSTUS	CDS	8110358	8111261	.	+	1	ID=AsAtg1945.t1.cds;Parent=AsAtg1945.t1
Asue_scaffold1	AUGUSTUS	exon	8106589	8107080	.	+	.	ID=AsAtg1945.t1.exon1;Parent=AsAtg1945.t1
Asue_scaffold1	AUGUSTUS	exon	8107150	8107254	.	+	.	ID=AsAtg1945.t1.exon2;Parent=AsAtg1945.t1
Asue_scaffold1	AUGUSTUS	exon	8107334	8107441	.	+	.	ID=AsAtg1945.t1.exon3;Parent=AsAtg1945.t1
Asue_scaffold1	AUGUSTUS	exon	8107548	8107730	.	+	.	ID=AsAtg1945.t1.exon4;Parent=AsAtg1945.t1
Asue_scaffold1	AUGUSTUS	exon	8107855	8107981	.	+	.	ID=AsAtg1945.t1.exon5;Parent=AsAtg1945.t1
Asue_scaffold1	AUGUSTUS	exon	8108082	8108143	.	+	.	ID=AsAtg1945.t1.exon6;Parent=AsAtg1945.t1
Asue_scaffold1	AUGUSTUS	exon	8108240	8108326	.	+	.	ID=AsAtg1945.t1.exon7;Parent=AsAtg1945.t1
Asue_scaffold1	AUGUSTUS	exon	8108437	8108523	.	+	.	ID=AsAtg1945.t1.exon8;Parent=AsAtg1945.t1
Asue_scaffold1	AUGUSTUS	exon	8108829	8108942	.	+	.	ID=AsAtg1945.t1.exon9;Parent=AsAtg1945.t1
Asue_scaffold1	AUGUSTUS	exon	8109376	8109504	.	+	.	ID=AsAtg1945.t1.exon10;Parent=AsAtg1945.t1
Asue_scaffold1	AUGUSTUS	exon	8109699	8109761	.	+	.	ID=AsAtg1945.t1.exon11;Parent=AsAtg1945.t1
Asue_scaffold1	AUGUSTUS	exon	8109868	8110029	.	+	.	ID=AsAtg1945.t1.exon12;Parent=AsAtg1945.t1
Asue_scaffold1	AUGUSTUS	exon	8110127	8110245	.	+	.	ID=AsAtg1945.t1.exon13;Parent=AsAtg1945.t1
Asue_scaffold1	AUGUSTUS	exon	8110358	8111261	.	+	.	ID=AsAtg1945.t1.exon14;Parent=AsAtg1945.t1
###
# start gene g1946
# protein sequence = [MASPFFFVFLLSALSLENTYASPNYREALSKSLLFFQGQRSGRLPSDQQLSWRSSSGLSDGSSAHVDLTGGYYDAGDN
# VKFNFPMAFTTTMLSWSSLEYGKKMGPELQNSRVAIRWATDYLLKCARATPGKLYVGVGDPNGDHKCWERPEDMDTPRTVYSVSPSNPGSDVAAETAA
# ALAASSMVFRKVDPKYSRLLLATAKKVMQFAIQYRGAYSNSLSSSVCPFYCSYSGYKDELLWGAAWLHRATNDPYYTNFIKSLGGGDQPDIFSWDNKY
# AGAYVLLSRRAVLNKDNNFELYKQAAENFMCKILPNSPSSSTKYTKGGLMYKLPQSNLQYVTSITFLLTTYAKYMKSTKQTFNCGNSLIVPNALINLS
# KRQVDYILGVNPMKMSYMVGFSSNFPKRIHHRGSSLPSRAVRSNSLGCNGGFQSFRTQNPNPNILTGAIVGGPNQNDEYPDQRDDYTRSEPATYINAA
# FVGPLAYFAASRSPGCAMQRSCRTRRRVSVNKFNGRNSFYKVSLSLVFLLWVLLFFSTLLISHGDGAKDAPLNDSMGMADPDDGQSDEKVVPFDGPLS
# LASASVDVTSDLSRNDDVNLSEESEDKEQEAEISSTVSGNDIESKDTYLLKQSEINKKDTGIDAGSKYDDFPKKSEINNTGTWNDTEGKDDNNFLKQS
# QLNKTGTGNDTESSDNEFLEQNQMNKTVLGNGTEINVSKVDQPSRAVPLGLDEFKSRASNSRNKSLSDQVSGVIHRMEPGGKEYNYASASKGAKVLSS
# NKEAKGAASILSRDNDKYLRNPCSTEGKFVVVELSEETLVNTIKIANFEHYSSNLKEFELQGTLVYPTDTWVHMGNFTASNVKHEQNFTLLEPKWVRY
# LKLNFISHYGSEFYCTLSLIEVYGVDAVERMLEDLISVQDNKNAYKPREGDSEQKEKPMQQIESLEGDDGADKSTHREKEKEAPPENMLAKTEASMAK
# SSNKLSEPVEEMRHHQPGSRMPGDTVLKILMQKLRSLDLNLSILERYLEELNLRYGNIFKEMDREAGVREKAIVALRLDLEGMKERQEGMVSEAEEMK
# EWRKRVEAEMEKAEKEKENIRQSLEQVSKRLEWMEKKCLTVFTVCLGFGIIAVIAVVIGMGTGLAEKTGSGAWLLLLISSTFIMFVLSL]
# Evidence for and against this transcript:
# % of transcript supported by hints (any source): 80
# CDS exons: 7/7
#      P:   7 
# CDS introns: 5/6
#      P:   5 
# 5'UTR exons and introns: 0/1
# 3'UTR exons and introns: 0/1
# hint groups fully obeyed: 2
#      P:   2 
# incompatible hint groups: 5
#      P:   5 (AT1G22880.1,TRINITY_GG_35_c1739_g1_i1,TRINITY_GG_35_c1204_g1_i1,AT1G22882.1)
# end gene g1946
Asue_scaffold1	AUGUSTUS	gene	8112834	8118402	.	+	.	ID=AsAtg1946
Asue_scaffold1	AUGUSTUS	mRNA	8112834	8118402	.	+	.	ID=AsAtg1946.t1;Parent=AsAtg1946
Asue_scaffold1	AUGUSTUS	CDS	8112856	8113050	.	+	0	ID=AsAtg1946.t1.cds;Parent=AsAtg1946.t1
Asue_scaffold1	AUGUSTUS	CDS	8113132	8113635	.	+	0	ID=AsAtg1946.t1.cds;Parent=AsAtg1946.t1
Asue_scaffold1	AUGUSTUS	CDS	8113723	8113872	.	+	0	ID=AsAtg1946.t1.cds;Parent=AsAtg1946.t1
Asue_scaffold1	AUGUSTUS	CDS	8113951	8114062	.	+	0	ID=AsAtg1946.t1.cds;Parent=AsAtg1946.t1
Asue_scaffold1	AUGUSTUS	CDS	8114132	8114621	.	+	2	ID=AsAtg1946.t1.cds;Parent=AsAtg1946.t1
Asue_scaffold1	AUGUSTUS	CDS	8116250	8116413	.	+	1	ID=AsAtg1946.t1.cds;Parent=AsAtg1946.t1
Asue_scaffold1	AUGUSTUS	CDS	8116502	8118330	.	+	2	ID=AsAtg1946.t1.cds;Parent=AsAtg1946.t1
Asue_scaffold1	AUGUSTUS	exon	8112856	8113050	.	+	.	ID=AsAtg1946.t1.exon1;Parent=AsAtg1946.t1
Asue_scaffold1	AUGUSTUS	exon	8113132	8113635	.	+	.	ID=AsAtg1946.t1.exon2;Parent=AsAtg1946.t1
Asue_scaffold1	AUGUSTUS	exon	8113723	8113872	.	+	.	ID=AsAtg1946.t1.exon3;Parent=AsAtg1946.t1
Asue_scaffold1	AUGUSTUS	exon	8113951	8114062	.	+	.	ID=AsAtg1946.t1.exon4;Parent=AsAtg1946.t1
Asue_scaffold1	AUGUSTUS	exon	8114132	8114621	.	+	.	ID=AsAtg1946.t1.exon5;Parent=AsAtg1946.t1
Asue_scaffold1	AUGUSTUS	exon	8116250	8116413	.	+	.	ID=AsAtg1946.t1.exon6;Parent=AsAtg1946.t1
Asue_scaffold1	AUGUSTUS	exon	8116502	8118330	.	+	.	ID=AsAtg1946.t1.exon7;Parent=AsAtg1946.t1
###
# start gene g1947
# protein sequence = [MATKASNLVVFLLSLLLLFLLISFQVGVADATRNKRQGQEQRVDYDYPRPPTAPIYLPPSKSRKGKGP]
# Evidence for and against this transcript:
# % of transcript supported by hints (any source): 60
# CDS exons: 2/2
#      P:   2 
# CDS introns: 1/1
#      E:   1 
#      P:   1 
# 5'UTR exons and introns: 0/1
# 3'UTR exons and introns: 0/1
# hint groups fully obeyed: 2
#      E:   1 
#      P:   1 (AT1G22885.1)
# incompatible hint groups: 3
#      P:   3 
# end gene g1947
Asue_scaffold1	AUGUSTUS	gene	8118534	8119507	.	+	.	ID=AsAtg1947
Asue_scaffold1	AUGUSTUS	mRNA	8118534	8119507	.	+	.	ID=AsAtg1947.t1;Parent=AsAtg1947
Asue_scaffold1	AUGUSTUS	CDS	8118718	8118823	.	+	0	ID=AsAtg1947.t1.cds;Parent=AsAtg1947.t1
Asue_scaffold1	AUGUSTUS	CDS	8119143	8119243	.	+	2	ID=AsAtg1947.t1.cds;Parent=AsAtg1947.t1
Asue_scaffold1	AUGUSTUS	exon	8118718	8118823	.	+	.	ID=AsAtg1947.t1.exon1;Parent=AsAtg1947.t1
Asue_scaffold1	AUGUSTUS	exon	8119143	8119243	.	+	.	ID=AsAtg1947.t1.exon2;Parent=AsAtg1947.t1
###
# start gene g1948
# protein sequence = [MAAKTSNLVXXXXXXXXXXXXXXXQVGLGEAKRNLRNNLRLDCVSHPSPPPPHRSMAPPIFVPPSTSHKGQGP]
# Evidence for and against this transcript:
# % of transcript supported by hints (any source): 40
# CDS exons: 1/2
#      P:   1 
# CDS introns: 1/1
#      E:   1 
#      P:   1 
# 5'UTR exons and introns: 0/1
# 3'UTR exons and introns: 0/1
# hint groups fully obeyed: 1
#      E:   1 
# incompatible hint groups: 1
#      P:   1 (TRINITY_GG_35_c22_g1_i1)
# end gene g1948
Asue_scaffold1	AUGUSTUS	gene	8119924	8120512	.	+	.	ID=AsAtg1948
Asue_scaffold1	AUGUSTUS	mRNA	8119924	8120512	.	+	.	ID=AsAtg1948.t1;Parent=AsAtg1948
Asue_scaffold1	AUGUSTUS	CDS	8119964	8120069	.	+	0	ID=AsAtg1948.t1.cds;Parent=AsAtg1948.t1
Asue_scaffold1	AUGUSTUS	CDS	8120226	8120341	.	+	2	ID=AsAtg1948.t1.cds;Parent=AsAtg1948.t1
Asue_scaffold1	AUGUSTUS	exon	8119964	8120069	.	+	.	ID=AsAtg1948.t1.exon1;Parent=AsAtg1948.t1
Asue_scaffold1	AUGUSTUS	exon	8120226	8120341	.	+	.	ID=AsAtg1948.t1.exon2;Parent=AsAtg1948.t1
###
# start gene g1949
# protein sequence = [MLQITNMATXXXXXXXXXXXXXXXXXTITVTQSKPYSKTTPFQGNKPDKLTHLHFYFHDIISGDKPTTIRVAEAPGTN
# SSATVFGAVLIVDAPLTEGPELSSKEVGRAQGLYASTDMKTFGFTMVFNFVFTEGEFNGSTAALYGRNPILLEERELPIIGGTGDFRFARGYALPKTY
# KVVNIDAVVEYNVFIWH]
# Evidence for and against this transcript:
# % of transcript supported by hints (any source): 33.3
# CDS exons: 1/1
#      P:   1 
# CDS introns: 0/0
# 5'UTR exons and introns: 0/1
# 3'UTR exons and introns: 0/1
# hint groups fully obeyed: 0
# incompatible hint groups: 3
#      P:   3 (AT1G22900.1,TRINITY_GG_35_c1494_g1_i1)
# end gene g1949
Asue_scaffold1	AUGUSTUS	gene	8120755	8121719	.	-	.	ID=AsAtg1949
Asue_scaffold1	AUGUSTUS	mRNA	8120755	8121719	.	-	.	ID=AsAtg1949.t1;Parent=AsAtg1949
Asue_scaffold1	AUGUSTUS	CDS	8121003	8121584	.	-	0	ID=AsAtg1949.t1.cds;Parent=AsAtg1949.t1
Asue_scaffold1	AUGUSTUS	exon	8121003	8121584	.	-	.	ID=AsAtg1949.t1.exon1;Parent=AsAtg1949.t1
###
# start gene g1950
# protein sequence = [MAGGTGLGDTTYTKVFVGGLAWETHKETMKKHFEQFGEILEAVVITDKASGRSKGYGFVTFREAEAARSACVDATPVI
# DGRRANCNLASLGLQRSKPSTPNHGGGGRINNMRVMMSTMQTGFXXXXXXXXXXXXXXXXXXXXXFGYSPYSPDYSSFPTNLYGMYGCTSGGQYGVYG
# NRNSGGGGLTAAAASATPFYPCGGGHGGVQFSQPQPFYHHLSSYNPHHYSPPTFSMQQVCFVVPQA]
# Evidence for and against this transcript:
# % of transcript supported by hints (any source): 69.2
# CDS exons: 4/6
#      P:   4 
# CDS introns: 5/5
#      E:   4 
#      P:   5 
# 5'UTR exons and introns: 0/1
# 3'UTR exons and introns: 0/1
# hint groups fully obeyed: 10
#      E:   4 
#      P:   6 
# incompatible hint groups: 6
#      E:   2 
#      P:   4 
# protein sequence = [MAGGTGLGDTTYTKVFVGGLAWETHKETMKKHFEQFGEILEAVVITDKASGRSKGYGFVTFREAEAARSACVDATPVI
# DGRRANCNLASLGLQRSKPSTPNHGGGGRINNMRVMMSTMQTGFXXXXXXXXXXXXXXXXXXXXXFGYSPYSPDYSSFPTNLYGMYGCTSGGQYGVYG
# NRNSGGGGLTAAAASATPFYPCGGGHGGVQFSQPQPFYHHLSSYNPHHYSPPTFSMQQGVTGFPLQPPLIPYR]
# Evidence for and against this transcript:
# % of transcript supported by hints (any source): 69.2
# CDS exons: 4/6
#      P:   4 
# CDS introns: 5/5
#      E:   4 
#      P:   4 
# 5'UTR exons and introns: 0/1
# 3'UTR exons and introns: 0/1
# hint groups fully obeyed: 9
#      E:   4 
#      P:   5 
# incompatible hint groups: 7
#      E:   2 
#      P:   5 
# end gene g1950
Asue_scaffold1	AUGUSTUS	gene	8122774	8125179	.	+	.	ID=AsAtg1950
Asue_scaffold1	AUGUSTUS	mRNA	8122774	8125179	.	+	.	ID=AsAtg1950.t1;Parent=AsAtg1950
Asue_scaffold1	AUGUSTUS	CDS	8122899	8123072	.	+	0	ID=AsAtg1950.t1.cds;Parent=AsAtg1950.t1
Asue_scaffold1	AUGUSTUS	CDS	8123197	8123329	.	+	0	ID=AsAtg1950.t1.cds;Parent=AsAtg1950.t1
Asue_scaffold1	AUGUSTUS	CDS	8123637	8123763	.	+	2	ID=AsAtg1950.t1.cds;Parent=AsAtg1950.t1
Asue_scaffold1	AUGUSTUS	CDS	8124206	8124245	.	+	1	ID=AsAtg1950.t1.cds;Parent=AsAtg1950.t1
Asue_scaffold1	AUGUSTUS	CDS	8124393	8124621	.	+	0	ID=AsAtg1950.t1.cds;Parent=AsAtg1950.t1
Asue_scaffold1	AUGUSTUS	CDS	8124695	8124720	.	+	2	ID=AsAtg1950.t1.cds;Parent=AsAtg1950.t1
Asue_scaffold1	AUGUSTUS	exon	8122899	8123072	.	+	.	ID=AsAtg1950.t1.exon1;Parent=AsAtg1950.t1
Asue_scaffold1	AUGUSTUS	exon	8123197	8123329	.	+	.	ID=AsAtg1950.t1.exon2;Parent=AsAtg1950.t1
Asue_scaffold1	AUGUSTUS	exon	8123637	8123763	.	+	.	ID=AsAtg1950.t1.exon3;Parent=AsAtg1950.t1
Asue_scaffold1	AUGUSTUS	exon	8124206	8124245	.	+	.	ID=AsAtg1950.t1.exon4;Parent=AsAtg1950.t1
Asue_scaffold1	AUGUSTUS	exon	8124393	8124621	.	+	.	ID=AsAtg1950.t1.exon5;Parent=AsAtg1950.t1
Asue_scaffold1	AUGUSTUS	exon	8124695	8124720	.	+	.	ID=AsAtg1950.t1.exon6;Parent=AsAtg1950.t1
Asue_scaffold1	AUGUSTUS	mRNA	8122774	8125179	.	+	.	ID=AsAtg1950.t2;Parent=AsAtg1950
Asue_scaffold1	AUGUSTUS	CDS	8122899	8123072	.	+	0	ID=AsAtg1950.t2.cds;Parent=AsAtg1950.t2
Asue_scaffold1	AUGUSTUS	CDS	8123197	8123329	.	+	0	ID=AsAtg1950.t2.cds;Parent=AsAtg1950.t2
Asue_scaffold1	AUGUSTUS	CDS	8123637	8123763	.	+	2	ID=AsAtg1950.t2.cds;Parent=AsAtg1950.t2
Asue_scaffold1	AUGUSTUS	CDS	8124206	8124245	.	+	1	ID=AsAtg1950.t2.cds;Parent=AsAtg1950.t2
Asue_scaffold1	AUGUSTUS	CDS	8124393	8124621	.	+	0	ID=AsAtg1950.t2.cds;Parent=AsAtg1950.t2
Asue_scaffold1	AUGUSTUS	CDS	8124715	8124761	.	+	2	ID=AsAtg1950.t2.cds;Parent=AsAtg1950.t2
Asue_scaffold1	AUGUSTUS	exon	8122899	8123072	.	+	.	ID=AsAtg1950.t2.exon1;Parent=AsAtg1950.t2
Asue_scaffold1	AUGUSTUS	exon	8123197	8123329	.	+	.	ID=AsAtg1950.t2.exon2;Parent=AsAtg1950.t2
Asue_scaffold1	AUGUSTUS	exon	8123637	8123763	.	+	.	ID=AsAtg1950.t2.exon3;Parent=AsAtg1950.t2
Asue_scaffold1	AUGUSTUS	exon	8124206	8124245	.	+	.	ID=AsAtg1950.t2.exon4;Parent=AsAtg1950.t2
Asue_scaffold1	AUGUSTUS	exon	8124393	8124621	.	+	.	ID=AsAtg1950.t2.exon5;Parent=AsAtg1950.t2
Asue_scaffold1	AUGUSTUS	exon	8124715	8124761	.	+	.	ID=AsAtg1950.t2.exon6;Parent=AsAtg1950.t2
###
# start gene g1951
# protein sequence = [MEGSSSAIARKTWELENNILPVEPTDSASDSIFHYDDASQAKIQQEKPWASDPNYFKRVHISALALLKMVVHARSGGT
# IEIMGLMQGKTEGDTIIVMDAFALPVEGTETRVNAQSDAYEYMVEYSQTSKLAGRLENVVGWYHSHPGYGCWLSGIDVSTQMLNQQYQEPFLAVVIDP
# TRTVSAGKVEIGAFRTYPEGHKISDDHVSEYQTIPLNKIEDFGVHCKQYYSLDITYFKSSLDSHLLDLLWNKYWVNTLSSSPLLGNGDYVAGQISDLA
# EKLEQAESQLANSRYGGIAPAGHQRRKEDEPQLAKITRDSAKITVEQVHGLMSQVIKDILFNSARQSKKSADDSSDPEPMITS]
# Evidence for and against this transcript:
# % of transcript supported by hints (any source): 84.6
# CDS exons: 6/6
#      P:   6 
# CDS introns: 5/5
#      E:   5 
#      P:   5 
# 5'UTR exons and introns: 0/1
# 3'UTR exons and introns: 0/1
# hint groups fully obeyed: 11
#      E:   5 
#      P:   6 
# incompatible hint groups: 8
#      P:   8 (TRINITY_GG_35_c291_g1_i1)
# end gene g1951
Asue_scaffold1	AUGUSTUS	gene	8126843	8129099	.	-	.	ID=AsAtg1951
Asue_scaffold1	AUGUSTUS	mRNA	8126843	8129099	.	-	.	ID=AsAtg1951.t1;Parent=AsAtg1951
Asue_scaffold1	AUGUSTUS	CDS	8126990	8127079	.	-	0	ID=AsAtg1951.t1.cds;Parent=AsAtg1951.t1
Asue_scaffold1	AUGUSTUS	CDS	8127178	8127255	.	-	0	ID=AsAtg1951.t1.cds;Parent=AsAtg1951.t1
Asue_scaffold1	AUGUSTUS	CDS	8127782	8127867	.	-	2	ID=AsAtg1951.t1.cds;Parent=AsAtg1951.t1
Asue_scaffold1	AUGUSTUS	CDS	8127971	8128118	.	-	0	ID=AsAtg1951.t1.cds;Parent=AsAtg1951.t1
Asue_scaffold1	AUGUSTUS	CDS	8128205	8128486	.	-	0	ID=AsAtg1951.t1.cds;Parent=AsAtg1951.t1
Asue_scaffold1	AUGUSTUS	CDS	8128614	8129003	.	-	0	ID=AsAtg1951.t1.cds;Parent=AsAtg1951.t1
Asue_scaffold1	AUGUSTUS	exon	8126990	8127079	.	-	.	ID=AsAtg1951.t1.exon1;Parent=AsAtg1951.t1
Asue_scaffold1	AUGUSTUS	exon	8127178	8127255	.	-	.	ID=AsAtg1951.t1.exon2;Parent=AsAtg1951.t1
Asue_scaffold1	AUGUSTUS	exon	8127782	8127867	.	-	.	ID=AsAtg1951.t1.exon3;Parent=AsAtg1951.t1
Asue_scaffold1	AUGUSTUS	exon	8127971	8128118	.	-	.	ID=AsAtg1951.t1.exon4;Parent=AsAtg1951.t1
Asue_scaffold1	AUGUSTUS	exon	8128205	8128486	.	-	.	ID=AsAtg1951.t1.exon5;Parent=AsAtg1951.t1
Asue_scaffold1	AUGUSTUS	exon	8128614	8129003	.	-	.	ID=AsAtg1951.t1.exon6;Parent=AsAtg1951.t1
###
# start gene g1952
# protein sequence = [MEEDRGEAIVLDISPEINNTPAVMMRVPRRIRERLLSDCSNKKTVSSVQDIEDKLLHAHLRRQQFYHNVSRKARAKPR
# SPSRSSDEELGQRIEARLLAAEQKRLEILAKAQMRLAKLDELRQAAKTSVEIRSERERVKLGTQVESRVQKAEANRMKILKASHQKRACAKERTSQSM
# MRRMARESKYKERVRASINQKRVAAEKKRLGLLEAEKKKARARVQQVRHVANSVSNQREIERSKMRDKLEDKLQRAKRYRSEFLRQRRRQRDSISLYC
# DMMQEDADLLSRKLSRCWRCFVRQKRTTLDLAKAYDGLKINESLPFEQLAMLLESLNTLKTVKSLLDRLEIRLEASKNVTTVSQPSILDNIDHLLKRV
# ATPRRKATPSTLRSRKGKKVSSVRNVAGTSVKMSRYPVRVVLSAFMILGHPDAVFNGQGDQEAALNNAAKGFVRELKLLINVIQEGPVQVSGGESKHR
# TLRSQLDLFDKAWCSFLNSFVIWKVKDARLLEDDLVRAACQLELSMIQKCKLTPEGVDTMLTHDKKAIQMQVTQDQELLTEKVRHLSGVAGVERMESA
# LLETRTKYFQAKEDGSPMANQLAHFFSPSPASSPVQSVSSSSSRSKDSIGVEGSNRVNRSLFKDDTPPSSGPSRVSNGTVDEVSNQNELMVNEFLHDG
# NLNFPGGSTVKDEEDNLKRRIKETMERAFWDNVMESMKLEKPDYSCISNLMKEVSDELCQMVPDSWKVEITETIDLDILSQLLNSGTLDIDYLGKMLE
# FALATLRKLSAPANDRENESTHRDLLKELHRLCEAEDESGNFRAVAIVKGIRFILEQIQELKREIGIGRITIMKPFLQGPAGFDYLTKAFEKRYGPPT
# QAYESLPVTRRWISTLLSSKEEWEEHNNTLSALNVVERSSMGISLKTGGSFLSPVNTTSKSTVMDTAGQLSECKGERVDLAVRLGLLKLVNQVAGLTP
# EVLPETFQLNLFRVRDIQAEIQNIIVVTTSLLIWRQMLAKSESETESMAKKLLELLDGKEGAGLTEIIETTMSXXXXXXXXXXXGLLGKSLGEGNTVY
# ERVTSCIYKAARGALLAGNGENGKRMVETEMKKVGGGGGLKERVLETARALGVVACVSVRVHGPCXXXXXXXXXXXXXXXXXXXXXXXXLGGIRSWPA
# NWRSTTASMTTTESVRKVPQVLTVAGSDSGAGAGIQADLKVCAARGVYCASVITAVTAQNTRGVQSVHLLPPEFISEQLKSVLSDFEFDVVKTGMLPS
# TEIVEVLLQNLSDFPVRALVVDPVMVSTSGHVLAGSSILSIFRERLLPIADIITPNVKEASALLDGFRIETVAEMRSAAKSLHEMGPRFVLVKGGDLP
# DSSDSVDVYFDGKEFHELRSPRIATRNTHGTGCTLASCIAAELAKGSSMLSAVKVAKRFVDNALDYSKDIVIGSGMQGPFDHFFGLKKDPQSSRCSIF
# NPDDLFLYAVTDSRMNKKWNRSIVDALKAAIEGGATIIQLREKEAETREFLEEAKACIDICRSHGVSLLINDRIDIALACDADGVHVGQSDMPVDLVR
# SLLGPDKIIGVSCKTPEQAHQAWKDGADYIGSGGVFPTNTKANNRTIGLDGLKEVCEASKLPVVAIGGIGISNAGSVMQIDAPNLKGVAVVSALFDQD
# CVLTQAKKLHKTLKESKRGI]
# Evidence for and against this transcript:
# % of transcript supported by hints (any source): 89.7
# CDS exons: 18/19
#      P:  18 
# CDS introns: 17/18
#      E:  12 
#      P:  17 
# 5'UTR exons and introns: 0/1
# 3'UTR exons and introns: 0/1
# hint groups fully obeyed: 32
#      E:  12 
#      P:  20 
# incompatible hint groups: 22
#      P:  22 (TRINITY_GG_35_c576_g1_i1,AT1G22930.1,AT1G22940.1,TRINITY_GG_35_c638_g1_i2)
# end gene g1952
Asue_scaffold1	AUGUSTUS	gene	8134511	8142164	.	+	.	ID=AsAtg1952
Asue_scaffold1	AUGUSTUS	mRNA	8134511	8142164	.	+	.	ID=AsAtg1952.t1;Parent=AsAtg1952
Asue_scaffold1	AUGUSTUS	CDS	8134650	8134838	.	+	0	ID=AsAtg1952.t1.cds;Parent=AsAtg1952.t1
Asue_scaffold1	AUGUSTUS	CDS	8134962	8135080	.	+	0	ID=AsAtg1952.t1.cds;Parent=AsAtg1952.t1
Asue_scaffold1	AUGUSTUS	CDS	8135157	8135601	.	+	1	ID=AsAtg1952.t1.cds;Parent=AsAtg1952.t1
Asue_scaffold1	AUGUSTUS	CDS	8135687	8135802	.	+	0	ID=AsAtg1952.t1.cds;Parent=AsAtg1952.t1
Asue_scaffold1	AUGUSTUS	CDS	8135885	8136638	.	+	1	ID=AsAtg1952.t1.cds;Parent=AsAtg1952.t1
Asue_scaffold1	AUGUSTUS	CDS	8136717	8137145	.	+	0	ID=AsAtg1952.t1.cds;Parent=AsAtg1952.t1
Asue_scaffold1	AUGUSTUS	CDS	8137244	8137432	.	+	0	ID=AsAtg1952.t1.cds;Parent=AsAtg1952.t1
Asue_scaffold1	AUGUSTUS	CDS	8137522	8137749	.	+	0	ID=AsAtg1952.t1.cds;Parent=AsAtg1952.t1
Asue_scaffold1	AUGUSTUS	CDS	8137882	8138200	.	+	0	ID=AsAtg1952.t1.cds;Parent=AsAtg1952.t1
Asue_scaffold1	AUGUSTUS	CDS	8138295	8138475	.	+	2	ID=AsAtg1952.t1.cds;Parent=AsAtg1952.t1
Asue_scaffold1	AUGUSTUS	CDS	8138560	8138958	.	+	1	ID=AsAtg1952.t1.cds;Parent=AsAtg1952.t1
Asue_scaffold1	AUGUSTUS	CDS	8139452	8139821	.	+	1	ID=AsAtg1952.t1.cds;Parent=AsAtg1952.t1
Asue_scaffold1	AUGUSTUS	CDS	8139898	8139973	.	+	0	ID=AsAtg1952.t1.cds;Parent=AsAtg1952.t1
Asue_scaffold1	AUGUSTUS	CDS	8140056	8140131	.	+	2	ID=AsAtg1952.t1.cds;Parent=AsAtg1952.t1
Asue_scaffold1	AUGUSTUS	CDS	8140223	8140357	.	+	1	ID=AsAtg1952.t1.cds;Parent=AsAtg1952.t1
Asue_scaffold1	AUGUSTUS	CDS	8140577	8140641	.	+	1	ID=AsAtg1952.t1.cds;Parent=AsAtg1952.t1
Asue_scaffold1	AUGUSTUS	CDS	8140749	8140876	.	+	2	ID=AsAtg1952.t1.cds;Parent=AsAtg1952.t1
Asue_scaffold1	AUGUSTUS	CDS	8141167	8141420	.	+	0	ID=AsAtg1952.t1.cds;Parent=AsAtg1952.t1
Asue_scaffold1	AUGUSTUS	CDS	8141512	8142040	.	+	1	ID=AsAtg1952.t1.cds;Parent=AsAtg1952.t1
Asue_scaffold1	AUGUSTUS	exon	8134650	8134838	.	+	.	ID=AsAtg1952.t1.exon1;Parent=AsAtg1952.t1
Asue_scaffold1	AUGUSTUS	exon	8134962	8135080	.	+	.	ID=AsAtg1952.t1.exon2;Parent=AsAtg1952.t1
Asue_scaffold1	AUGUSTUS	exon	8135157	8135601	.	+	.	ID=AsAtg1952.t1.exon3;Parent=AsAtg1952.t1
Asue_scaffold1	AUGUSTUS	exon	8135687	8135802	.	+	.	ID=AsAtg1952.t1.exon4;Parent=AsAtg1952.t1
Asue_scaffold1	AUGUSTUS	exon	8135885	8136638	.	+	.	ID=AsAtg1952.t1.exon5;Parent=AsAtg1952.t1
Asue_scaffold1	AUGUSTUS	exon	8136717	8137145	.	+	.	ID=AsAtg1952.t1.exon6;Parent=AsAtg1952.t1
Asue_scaffold1	AUGUSTUS	exon	8137244	8137432	.	+	.	ID=AsAtg1952.t1.exon7;Parent=AsAtg1952.t1
Asue_scaffold1	AUGUSTUS	exon	8137522	8137749	.	+	.	ID=AsAtg1952.t1.exon8;Parent=AsAtg1952.t1
Asue_scaffold1	AUGUSTUS	exon	8137882	8138200	.	+	.	ID=AsAtg1952.t1.exon9;Parent=AsAtg1952.t1
Asue_scaffold1	AUGUSTUS	exon	8138295	8138475	.	+	.	ID=AsAtg1952.t1.exon10;Parent=AsAtg1952.t1
Asue_scaffold1	AUGUSTUS	exon	8138560	8138958	.	+	.	ID=AsAtg1952.t1.exon11;Parent=AsAtg1952.t1
Asue_scaffold1	AUGUSTUS	exon	8139452	8139821	.	+	.	ID=AsAtg1952.t1.exon12;Parent=AsAtg1952.t1
Asue_scaffold1	AUGUSTUS	exon	8139898	8139973	.	+	.	ID=AsAtg1952.t1.exon13;Parent=AsAtg1952.t1
Asue_scaffold1	AUGUSTUS	exon	8140056	8140131	.	+	.	ID=AsAtg1952.t1.exon14;Parent=AsAtg1952.t1
Asue_scaffold1	AUGUSTUS	exon	8140223	8140357	.	+	.	ID=AsAtg1952.t1.exon15;Parent=AsAtg1952.t1
Asue_scaffold1	AUGUSTUS	exon	8140577	8140641	.	+	.	ID=AsAtg1952.t1.exon16;Parent=AsAtg1952.t1
Asue_scaffold1	AUGUSTUS	exon	8140749	8140876	.	+	.	ID=AsAtg1952.t1.exon17;Parent=AsAtg1952.t1
Asue_scaffold1	AUGUSTUS	exon	8141167	8141420	.	+	.	ID=AsAtg1952.t1.exon18;Parent=AsAtg1952.t1
Asue_scaffold1	AUGUSTUS	exon	8141512	8142040	.	+	.	ID=AsAtg1952.t1.exon19;Parent=AsAtg1952.t1
###
# start gene g1953
# protein sequence = [MCNQTPLRSMALDSSGKQPEQQQQQQPRASSGNGEARLKLRRTPNEEHEPENYEDLPLDYSPSLFTSLERYLPEQLLN
# STRIDKASFMRDLLLRYSPDTERVRVLRHKEYRDKIMSSYQRLHGEIYTLDPSSFFAPSFLGAFSRKSEPNFRSSMVESYPGIFTFEMFKPQFCEMLL
# AEVEHMEKWVYDSRSTIMRPNTMNNFGVVLDDFGFDSMLQKLVDDFISPIAQVLFPEVCGTSLDSHHGYIVEYGKDRDVDLGFHVDDSEVSLNVCLGK
# QFSGGELYFRGVRCDKHVNSDSTEKEVYDYSHVPGHAILHRGRHRHGARATTSGHRANLILWCRSSTFREMKNYQRDFSGWCGGCKLDKQRRQRDSIN
# ATKEILARKAAEKTLVELASKSCAE]
# Evidence for and against this transcript:
# % of transcript supported by hints (any source): 89.5
# CDS exons: 9/9
#      P:   9 
# CDS introns: 8/8
#      E:   7 
#      P:   8 
# 5'UTR exons and introns: 0/1
# 3'UTR exons and introns: 0/1
# hint groups fully obeyed: 7
#      E:   7 
# incompatible hint groups: 1
#      P:   1 (AT1G22950.1)
# end gene g1953
Asue_scaffold1	AUGUSTUS	gene	8142244	8144386	.	-	.	ID=AsAtg1953
Asue_scaffold1	AUGUSTUS	mRNA	8142244	8144386	.	-	.	ID=AsAtg1953.t1;Parent=AsAtg1953
Asue_scaffold1	AUGUSTUS	CDS	8142422	8142487	.	-	0	ID=AsAtg1953.t1.cds;Parent=AsAtg1953.t1
Asue_scaffold1	AUGUSTUS	CDS	8142578	8142689	.	-	1	ID=AsAtg1953.t1.cds;Parent=AsAtg1953.t1
Asue_scaffold1	AUGUSTUS	CDS	8142772	8142890	.	-	0	ID=AsAtg1953.t1.cds;Parent=AsAtg1953.t1
Asue_scaffold1	AUGUSTUS	CDS	8142969	8143093	.	-	2	ID=AsAtg1953.t1.cds;Parent=AsAtg1953.t1
Asue_scaffold1	AUGUSTUS	CDS	8143178	8143264	.	-	2	ID=AsAtg1953.t1.cds;Parent=AsAtg1953.t1
Asue_scaffold1	AUGUSTUS	CDS	8143354	8143504	.	-	0	ID=AsAtg1953.t1.cds;Parent=AsAtg1953.t1
Asue_scaffold1	AUGUSTUS	CDS	8143590	8143766	.	-	0	ID=AsAtg1953.t1.cds;Parent=AsAtg1953.t1
Asue_scaffold1	AUGUSTUS	CDS	8143858	8143905	.	-	0	ID=AsAtg1953.t1.cds;Parent=AsAtg1953.t1
Asue_scaffold1	AUGUSTUS	CDS	8143991	8144299	.	-	0	ID=AsAtg1953.t1.cds;Parent=AsAtg1953.t1
Asue_scaffold1	AUGUSTUS	exon	8142422	8142487	.	-	.	ID=AsAtg1953.t1.exon1;Parent=AsAtg1953.t1
Asue_scaffold1	AUGUSTUS	exon	8142578	8142689	.	-	.	ID=AsAtg1953.t1.exon2;Parent=AsAtg1953.t1
Asue_scaffold1	AUGUSTUS	exon	8142772	8142890	.	-	.	ID=AsAtg1953.t1.exon3;Parent=AsAtg1953.t1
Asue_scaffold1	AUGUSTUS	exon	8142969	8143093	.	-	.	ID=AsAtg1953.t1.exon4;Parent=AsAtg1953.t1
Asue_scaffold1	AUGUSTUS	exon	8143178	8143264	.	-	.	ID=AsAtg1953.t1.exon5;Parent=AsAtg1953.t1
Asue_scaffold1	AUGUSTUS	exon	8143354	8143504	.	-	.	ID=AsAtg1953.t1.exon6;Parent=AsAtg1953.t1
Asue_scaffold1	AUGUSTUS	exon	8143590	8143766	.	-	.	ID=AsAtg1953.t1.exon7;Parent=AsAtg1953.t1
Asue_scaffold1	AUGUSTUS	exon	8143858	8143905	.	-	.	ID=AsAtg1953.t1.exon8;Parent=AsAtg1953.t1
Asue_scaffold1	AUGUSTUS	exon	8143991	8144299	.	-	.	ID=AsAtg1953.t1.exon9;Parent=AsAtg1953.t1
###
# start gene g1954
# protein sequence = [MIRVKPEIAFRFFNWIQRQSDVKQSRQAFAAMLEILAENDLMSEAYLVAERSIDLGMHEIDDLLIDGSFDKLIALKLL
# DLLLWVYTKKSMAEKFLLSFEKMIRKGFLPSVRNCNIVLKVLRDSRMMNKASAVITFNTMLDSCFKAGDLERVDKIWLEMKRRNIEFSEVTYNILING
# FSKNGKMEEARRFHGDMRRSGFAVTPYSFNPLIEGYCKQGLFDDAWGVTDEMLNAGIYPTTSTYNIYICALCDFGRIDDARELLSSMAAPDVVSYNTL
# MHGYIKMGKFVEASLLFDDLRAGDIHPSIVTYNTLIDGLCESGNLEGAQRLKEEMTTQLIFPDVITYTTLVKGFVKNGNLSMATEVYDEMLRKGIKPD
# GYAYTTRAVGELRLGDSDKAFRLHEEMVATDHHAPDLTIYNVRIDGLCKVGNLVKAIEFQRKIFRVGLVPDHVTYTTVIRGYLENGQFKMARNLYDEM
# LRKRLYPSVITYFVLIYGHAKAGRLEQAFQYSTEMKKRGVRPNVMTHNALLYGMCKAGNIDEAYRYLCKMEEEGIPPNKYSYTMLISKNCDFEKWEEV
# VKLYKEMLDKEIEPDGYTHRALFKHLEKDHESREVEFLERLLLS]
# Evidence for and against this transcript:
# % of transcript supported by hints (any source): 33.3
# CDS exons: 1/1
#      P:   1 
# CDS introns: 0/0
# 5'UTR exons and introns: 0/1
# 3'UTR exons and introns: 0/1
# hint groups fully obeyed: 0
# incompatible hint groups: 3
#      P:   3 (TRINITY_GG_35_c870_g1_i1,AT1G22960.1)
# end gene g1954
Asue_scaffold1	AUGUSTUS	gene	8144563	8147166	.	-	.	ID=AsAtg1954
Asue_scaffold1	AUGUSTUS	mRNA	8144563	8147166	.	-	.	ID=AsAtg1954.t1;Parent=AsAtg1954
Asue_scaffold1	AUGUSTUS	CDS	8145218	8147056	.	-	0	ID=AsAtg1954.t1.cds;Parent=AsAtg1954.t1
Asue_scaffold1	AUGUSTUS	exon	8145218	8147056	.	-	.	ID=AsAtg1954.t1.exon1;Parent=AsAtg1954.t1
###
# start gene g1955
# protein sequence = [MVKTKKEDLNQFLIPRLNTIYETLQLFDGTASPTVERVNWNDVLQMSDHLSKQATIVGMLWTGESPKADSLKETMESY
# FNALQGFLLCCHGSTLGAGPTLSSIIHVSVKQIVDSSFRLLQGSVSLYEGSYEKDKKPSIPQLSGVVWEACSSFKKVPATNITAIGRAITQVAVSMKD
# VLREMKEVKPACPLSECEASGDNMSXXXXXXXXLGDDLSPEEMEVATMVTEIVSETIMVIKELIRVITGMIKMENPKDNSGFVESLEKLLKLCQGTGV
# QIDELGACVYPPQEMNKMKQTVKVIQGNLDEFETEVERLKSSSDGFSGACGKLRNSLKHMETELDKRCEAELVVEMQNVTLDS]
# Evidence for and against this transcript:
# % of transcript supported by hints (any source): 77.8
# CDS exons: 4/4
#      P:   4 
# CDS introns: 3/3
#      E:   3 
#      P:   3 
# 5'UTR exons and introns: 0/1
# 3'UTR exons and introns: 0/1
# hint groups fully obeyed: 8
#      E:   3 
#      P:   5 
# incompatible hint groups: 4
#      P:   4 (AT1G22970.1,TRINITY_GG_35_c703_g1_i1)
# end gene g1955
Asue_scaffold1	AUGUSTUS	gene	8147724	8149396	.	-	.	ID=AsAtg1955
Asue_scaffold1	AUGUSTUS	mRNA	8147724	8149396	.	-	.	ID=AsAtg1955.t1;Parent=AsAtg1955
Asue_scaffold1	AUGUSTUS	CDS	8147933	8148627	.	-	2	ID=AsAtg1955.t1.cds;Parent=AsAtg1955.t1
Asue_scaffold1	AUGUSTUS	CDS	8148747	8148956	.	-	2	ID=AsAtg1955.t1.cds;Parent=AsAtg1955.t1
Asue_scaffold1	AUGUSTUS	CDS	8149039	8149132	.	-	0	ID=AsAtg1955.t1.cds;Parent=AsAtg1955.t1
Asue_scaffold1	AUGUSTUS	CDS	8149218	8149292	.	-	0	ID=AsAtg1955.t1.cds;Parent=AsAtg1955.t1
Asue_scaffold1	AUGUSTUS	exon	8147933	8148627	.	-	.	ID=AsAtg1955.t1.exon1;Parent=AsAtg1955.t1
Asue_scaffold1	AUGUSTUS	exon	8148747	8148956	.	-	.	ID=AsAtg1955.t1.exon2;Parent=AsAtg1955.t1
Asue_scaffold1	AUGUSTUS	exon	8149039	8149132	.	-	.	ID=AsAtg1955.t1.exon3;Parent=AsAtg1955.t1
Asue_scaffold1	AUGUSTUS	exon	8149218	8149292	.	-	.	ID=AsAtg1955.t1.exon4;Parent=AsAtg1955.t1
###
# start gene g1956
# protein sequence = [MGKSKKKVLNKSLITHPSTSDDTLQLFDPTSSPTKEKVNWNNVLGISDYLSKQATRVKTLWTGESPKAESVKETMESY
# FKALLGFLLCCHGSTLGAGPTLSSIVHGSVKQIVDSSFRLFQGSVSLYDGSYEKGEKPSISQLSGAVLEACSSFKKVPTTNLIAIGSAISQVSVIMKD
# VLNEMKKVKPACPSSEGEASGDDFSPEQIEVAKMVADIVYEAMTVIIVIRVITRMMEKENSNENSVFVESLEKLLKLCQRSGVVIEELGTCVYHPPLK
# IDKITQTVKILEGNLDEVEAQVEYMKRSSNAFPGVCRKLRDAIKLMEVGLEKRKDLNQILISRQNTLYNALQLLDPTASPMNRCS]
# Evidence for and against this transcript:
# % of transcript supported by hints (any source): 81.8
# CDS exons: 5/5
#      P:   5 
# CDS introns: 4/4
#      P:   4 
# 5'UTR exons and introns: 0/1
# 3'UTR exons and introns: 0/1
# hint groups fully obeyed: 1
#      P:   1 
# incompatible hint groups: 4
#      P:   4 (TRINITY_GG_35_c3814_g1_i1,AT1G22980.1)
# end gene g1956
Asue_scaffold1	AUGUSTUS	gene	8149455	8151326	.	-	.	ID=AsAtg1956
Asue_scaffold1	AUGUSTUS	mRNA	8149455	8151326	.	-	.	ID=AsAtg1956.t1;Parent=AsAtg1956
Asue_scaffold1	AUGUSTUS	CDS	8149742	8149783	.	-	0	ID=AsAtg1956.t1.cds;Parent=AsAtg1956.t1
Asue_scaffold1	AUGUSTUS	CDS	8149868	8150526	.	-	2	ID=AsAtg1956.t1.cds;Parent=AsAtg1956.t1
Asue_scaffold1	AUGUSTUS	CDS	8150697	8150906	.	-	2	ID=AsAtg1956.t1.cds;Parent=AsAtg1956.t1
Asue_scaffold1	AUGUSTUS	CDS	8151000	8151093	.	-	0	ID=AsAtg1956.t1.cds;Parent=AsAtg1956.t1
Asue_scaffold1	AUGUSTUS	CDS	8151184	8151258	.	-	0	ID=AsAtg1956.t1.cds;Parent=AsAtg1956.t1
Asue_scaffold1	AUGUSTUS	exon	8149742	8149783	.	-	.	ID=AsAtg1956.t1.exon1;Parent=AsAtg1956.t1
Asue_scaffold1	AUGUSTUS	exon	8149868	8150526	.	-	.	ID=AsAtg1956.t1.exon2;Parent=AsAtg1956.t1
Asue_scaffold1	AUGUSTUS	exon	8150697	8150906	.	-	.	ID=AsAtg1956.t1.exon3;Parent=AsAtg1956.t1
Asue_scaffold1	AUGUSTUS	exon	8151000	8151093	.	-	.	ID=AsAtg1956.t1.exon4;Parent=AsAtg1956.t1
Asue_scaffold1	AUGUSTUS	exon	8151184	8151258	.	-	.	ID=AsAtg1956.t1.exon5;Parent=AsAtg1956.t1
###
# start gene g1957
# protein sequence = [MKRIVRISFTDMEATDSSSSEDESPPSSRRRGKKLVKEIVIDHSDPPEVGKTRFKIRIPASLLAARNTTANKKKFRXX
# XXXXXXXXXXXXXXXXXXXXXXXXXXXXXXXXXXXXXXXXNAAIQLIGPDAPTNFGRPDVDSAVVKKQDSDASGGVSEEVV]
# Evidence for and against this transcript:
# % of transcript supported by hints (any source): 0
# CDS exons: 0/1
# CDS introns: 0/0
# 5'UTR exons and introns: 0/1
# 3'UTR exons and introns: 0/1
# hint groups fully obeyed: 0
# incompatible hint groups: 0
# end gene g1957
Asue_scaffold1	AUGUSTUS	gene	8152311	8153006	.	-	.	ID=AsAtg1957
Asue_scaffold1	AUGUSTUS	mRNA	8152311	8153006	.	-	.	ID=AsAtg1957.t1;Parent=AsAtg1957
Asue_scaffold1	AUGUSTUS	CDS	8152440	8152919	.	-	0	ID=AsAtg1957.t1.cds;Parent=AsAtg1957.t1
Asue_scaffold1	AUGUSTUS	exon	8152440	8152919	.	-	.	ID=AsAtg1957.t1.exon1;Parent=AsAtg1957.t1
###
# start gene g1958
# protein sequence = [MGALNYLSEYFSNHFYVSIRKRKKRKVMQTVNIKVKIDCDGCERKIKNAVSSIKGAKSVEVNRKMHKVTVSGYVDPKK
# VLKTVQSTGKKKAELWPYVPYTMVAYPYAAGAYDKRAPPGFVRKSEQAQAQPGSTDDKLMSLFSDENPNACTVM]
# Evidence for and against this transcript:
# % of transcript supported by hints (any source): 71.4
# CDS exons: 3/3
#      P:   3 
# CDS introns: 2/2
#      E:   2 
#      P:   2 
# 5'UTR exons and introns: 0/1
# 3'UTR exons and introns: 0/1
# hint groups fully obeyed: 5
#      E:   2 
#      P:   3 
# incompatible hint groups: 5
#      P:   5 (AT1G22990.1)
# end gene g1958
Asue_scaffold1	AUGUSTUS	gene	8156261	8157327	.	+	.	ID=AsAtg1958
Asue_scaffold1	AUGUSTUS	mRNA	8156261	8157327	.	+	.	ID=AsAtg1958.t1;Parent=AsAtg1958
Asue_scaffold1	AUGUSTUS	CDS	8156303	8156389	.	+	0	ID=AsAtg1958.t1.cds;Parent=AsAtg1958.t1
Asue_scaffold1	AUGUSTUS	CDS	8156478	8156553	.	+	0	ID=AsAtg1958.t1.cds;Parent=AsAtg1958.t1
Asue_scaffold1	AUGUSTUS	CDS	8156832	8157127	.	+	2	ID=AsAtg1958.t1.cds;Parent=AsAtg1958.t1
Asue_scaffold1	AUGUSTUS	exon	8156303	8156389	.	+	.	ID=AsAtg1958.t1.exon1;Parent=AsAtg1958.t1
Asue_scaffold1	AUGUSTUS	exon	8156478	8156553	.	+	.	ID=AsAtg1958.t1.exon2;Parent=AsAtg1958.t1
Asue_scaffold1	AUGUSTUS	exon	8156832	8157127	.	+	.	ID=AsAtg1958.t1.exon3;Parent=AsAtg1958.t1
###
# start gene g1959
# protein sequence = [MTKDEDFKLLKIQTFSLRVNIHCEGCNKKVKKLLQRIEGVCHVKIEAEHQKVTVSGSVDSATLINKLVKAGKHAELWS
# PNPNQNQPQKPKTNDVIKNVNQKGQKQGSAKSGIEACKPKNGPKGAAFVAXXXXXXXXXXXXXVQFPKPANQQQQQNVVNAKRNSGGAAMNNGNNGVN
# AASKKVNQKQSNQNQNTQQVMAAMRMRTAGKMSTGVEANEIGALMGLAGFNGATNAVNHPPNGIQQQLQAPPLNNVNGVTNHNLTNSNGGMMMNMNGY
# NNHHPMNMQSRQMMHQPQQMMYQRSSFVPASSNGYYYNYTPSPYSYYPYYPYASDQYQQQSSHSHATNMSSEEDAGNNNSCNIM]
# Evidence for and against this transcript:
# % of transcript supported by hints (any source): 71.4
# CDS exons: 3/3
#      P:   3 
# CDS introns: 2/2
#      P:   2 
# 5'UTR exons and introns: 0/1
# 3'UTR exons and introns: 0/1
# hint groups fully obeyed: 0
# incompatible hint groups: 1
#      P:   1 (AT1G23000.1)
# end gene g1959
Asue_scaffold1	AUGUSTUS	gene	8160591	8162382	.	+	.	ID=AsAtg1959
Asue_scaffold1	AUGUSTUS	mRNA	8160591	8162382	.	+	.	ID=AsAtg1959.t1;Parent=AsAtg1959
Asue_scaffold1	AUGUSTUS	CDS	8160694	8160732	.	+	0	ID=AsAtg1959.t1.cds;Parent=AsAtg1959.t1
Asue_scaffold1	AUGUSTUS	CDS	8160819	8160894	.	+	0	ID=AsAtg1959.t1.cds;Parent=AsAtg1959.t1
Asue_scaffold1	AUGUSTUS	CDS	8160982	8161943	.	+	2	ID=AsAtg1959.t1.cds;Parent=AsAtg1959.t1
Asue_scaffold1	AUGUSTUS	exon	8160694	8160732	.	+	.	ID=AsAtg1959.t1.exon1;Parent=AsAtg1959.t1
Asue_scaffold1	AUGUSTUS	exon	8160819	8160894	.	+	.	ID=AsAtg1959.t1.exon2;Parent=AsAtg1959.t1
Asue_scaffold1	AUGUSTUS	exon	8160982	8161943	.	+	.	ID=AsAtg1959.t1.exon3;Parent=AsAtg1959.t1
###
# start gene g1960
# protein sequence = [MESLLCRRRIKRVMVLIIALTWLRSTCGELEDQLFEVGKLKMFVDDLPDMPRLYGFNSVHGIIKPASLQIGMFSTKWV
# XXXXXXXXXXXKILMDLPATPVFAYGTSRSKATVPGPTIETVYGVDTYVTWRNHLPKSHILPWDPTISPATPKHGGIPTVVHLHGGIHEPTSDGNADA
# WFTAGFRETGPKWTKTTLHYENKQQPGNMWYHDHAMGLTRVNLLAGLVGAYILRHHAVESPFQLPTGDEFDRPLIIFDRSFRKDGSIYMNATGNNPSI
# HPQWQPEYFGDVIIVNGKAWPRLNVRRRKYRFRIINASNARFFKFFFSNGLDFIVVGSDSAYLSKPVMTKSILLSPSEIVDVVVDFSKSPSRTVVLAN
# DAPYPYPSGDPVNEENSKVMKFIINNELEDDKCTIPKKLINYPNADVSNAVLTRYISMYEYVSNSDEPTHLLVNGLPYEAPVTETPKSGTKEVWEVIN
# LTEDNHPLHIHLGLFKVVEQTALLAAGLEEFKECMTKQNDAVKCQISKYARGKKTAVTAHERGWKNVFKMMPGHVTRILVRFSYIHTNASYPFDPTQE
# PGYVYHCHILDHEDNMMMRPLKVII]
# Evidence for and against this transcript:
# % of transcript supported by hints (any source): 55.6
# CDS exons: 3/4
#      P:   3 
# CDS introns: 2/3
#      E:   2 
#      P:   2 
# 5'UTR exons and introns: 0/1
# 3'UTR exons and introns: 0/1
# hint groups fully obeyed: 2
#      E:   2 
# incompatible hint groups: 2
#      E:   1 
#      P:   1 (AT1G23010.1)
# end gene g1960
Asue_scaffold1	AUGUSTUS	gene	8164341	8167011	.	+	.	ID=AsAtg1960
Asue_scaffold1	AUGUSTUS	mRNA	8164341	8167011	.	+	.	ID=AsAtg1960.t1;Parent=AsAtg1960
Asue_scaffold1	AUGUSTUS	CDS	8164420	8164699	.	+	0	ID=AsAtg1960.t1.cds;Parent=AsAtg1960.t1
Asue_scaffold1	AUGUSTUS	CDS	8164987	8166098	.	+	2	ID=AsAtg1960.t1.cds;Parent=AsAtg1960.t1
Asue_scaffold1	AUGUSTUS	CDS	8166172	8166507	.	+	0	ID=AsAtg1960.t1.cds;Parent=AsAtg1960.t1
Asue_scaffold1	AUGUSTUS	CDS	8166595	8166648	.	+	0	ID=AsAtg1960.t1.cds;Parent=AsAtg1960.t1
Asue_scaffold1	AUGUSTUS	exon	8164420	8164699	.	+	.	ID=AsAtg1960.t1.exon1;Parent=AsAtg1960.t1
Asue_scaffold1	AUGUSTUS	exon	8164987	8166098	.	+	.	ID=AsAtg1960.t1.exon2;Parent=AsAtg1960.t1
Asue_scaffold1	AUGUSTUS	exon	8166172	8166507	.	+	.	ID=AsAtg1960.t1.exon3;Parent=AsAtg1960.t1
Asue_scaffold1	AUGUSTUS	exon	8166595	8166648	.	+	.	ID=AsAtg1960.t1.exon4;Parent=AsAtg1960.t1
###
# start gene g1961
# protein sequence = [MFADVIERETKNYADDVVRERRSGEPQAVLDIQRGLLMAARGRLVVARGNRSFSSLIRKYSLKRETNKKVIKNVIKLL
# TMVILMGTVVIWIMMPTSTYKKIWLKSMRAKVGKSIYFGKPGVNLLVYMFPMILLASLGSIYLHLKKQTRVNQFNRMDRKKIDKFGALKRPMLVKAGL
# GIVTVTEVMFLMMFMALLLWSLANYFYHTFVTITPQSLPTDGDNLWQARLDSIAVRLGLTGNICLGFLFYPVARGSSLLAAVGLTSESSTKYHIWLGN
# LVMTLFTSHGLCYCIYWISTNQVSQMLEWDRTGISHLAGEIALVAGLLMWATTFPAIRRRFFEVFFYTHYLYMVFMLFFVFHVGISYALISFPGFYIF
# MVDRFLRFLQSRNNVKLVSARVLPCETVELNFSKNPMLMYSPTSILFVNIPSISKLQWHPFTITSSSKLEPKKLSVMIKSQGKWSSKLHHMLASSNQI
# DHLAVSVEGPYGPASTDYLRHDSLVMVSGGSGITPFISIIRDLLYVSSTNAYKTPKITLICAFKTSSDLSMLNLILPNSTEISSFIDIQIKAFVTREK
# VSTCNMNIIKTLSFKPYVSDQPISPILGPNSWLWLXXXXXXXXXXXXXXXXXXXXXXXYPIDQSSKEYTSAYTSLIYLLAISISVVATSTVAMLCNKK
# NYYKGLYQNVDALSPLMIESSPDQLLPEFTNIHYGERPNLNKLLVGLKGSSVGVLVCGPRKMREEVAKICSFGSAANLQFESISFNW]
# Evidence for and against this transcript:
# % of transcript supported by hints (any source): 81
# CDS exons: 9/10
#      P:   9 
# CDS introns: 8/9
#      P:   8 
# 5'UTR exons and introns: 0/1
# 3'UTR exons and introns: 0/1
# hint groups fully obeyed: 11
#      P:  11 
# incompatible hint groups: 9
#      P:   9 (TRINITY_GG_35_c1016_g1_i1,AT1G23020.1,AT1G23020.2)
# end gene g1961
Asue_scaffold1	AUGUSTUS	gene	8167205	8170836	.	-	.	ID=AsAtg1961
Asue_scaffold1	AUGUSTUS	mRNA	8167205	8170836	.	-	.	ID=AsAtg1961.t1;Parent=AsAtg1961
Asue_scaffold1	AUGUSTUS	CDS	8167255	8167394	.	-	2	ID=AsAtg1961.t1.cds;Parent=AsAtg1961.t1
Asue_scaffold1	AUGUSTUS	CDS	8167497	8168149	.	-	1	ID=AsAtg1961.t1.cds;Parent=AsAtg1961.t1
Asue_scaffold1	AUGUSTUS	CDS	8168236	8168479	.	-	2	ID=AsAtg1961.t1.cds;Parent=AsAtg1961.t1
Asue_scaffold1	AUGUSTUS	CDS	8168563	8168890	.	-	0	ID=AsAtg1961.t1.cds;Parent=AsAtg1961.t1
Asue_scaffold1	AUGUSTUS	CDS	8169097	8169331	.	-	1	ID=AsAtg1961.t1.cds;Parent=AsAtg1961.t1
Asue_scaffold1	AUGUSTUS	CDS	8169725	8169925	.	-	1	ID=AsAtg1961.t1.cds;Parent=AsAtg1961.t1
Asue_scaffold1	AUGUSTUS	CDS	8170021	8170123	.	-	2	ID=AsAtg1961.t1.cds;Parent=AsAtg1961.t1
Asue_scaffold1	AUGUSTUS	CDS	8170220	8170387	.	-	2	ID=AsAtg1961.t1.cds;Parent=AsAtg1961.t1
Asue_scaffold1	AUGUSTUS	CDS	8170491	8170665	.	-	0	ID=AsAtg1961.t1.cds;Parent=AsAtg1961.t1
Asue_scaffold1	AUGUSTUS	CDS	8170744	8170758	.	-	0	ID=AsAtg1961.t1.cds;Parent=AsAtg1961.t1
Asue_scaffold1	AUGUSTUS	exon	8167255	8167394	.	-	.	ID=AsAtg1961.t1.exon1;Parent=AsAtg1961.t1
Asue_scaffold1	AUGUSTUS	exon	8167497	8168149	.	-	.	ID=AsAtg1961.t1.exon2;Parent=AsAtg1961.t1
Asue_scaffold1	AUGUSTUS	exon	8168236	8168479	.	-	.	ID=AsAtg1961.t1.exon3;Parent=AsAtg1961.t1
Asue_scaffold1	AUGUSTUS	exon	8168563	8168890	.	-	.	ID=AsAtg1961.t1.exon4;Parent=AsAtg1961.t1
Asue_scaffold1	AUGUSTUS	exon	8169097	8169331	.	-	.	ID=AsAtg1961.t1.exon5;Parent=AsAtg1961.t1
Asue_scaffold1	AUGUSTUS	exon	8169725	8169925	.	-	.	ID=AsAtg1961.t1.exon6;Parent=AsAtg1961.t1
Asue_scaffold1	AUGUSTUS	exon	8170021	8170123	.	-	.	ID=AsAtg1961.t1.exon7;Parent=AsAtg1961.t1
Asue_scaffold1	AUGUSTUS	exon	8170220	8170387	.	-	.	ID=AsAtg1961.t1.exon8;Parent=AsAtg1961.t1
Asue_scaffold1	AUGUSTUS	exon	8170491	8170665	.	-	.	ID=AsAtg1961.t1.exon9;Parent=AsAtg1961.t1
Asue_scaffold1	AUGUSTUS	exon	8170744	8170758	.	-	.	ID=AsAtg1961.t1.exon10;Parent=AsAtg1961.t1
###
# start gene g1962
# protein sequence = [MAGGIVSPASLLDLIADIVEIPLNTGMFKKDCADLTRRVCLLTHLLEEIRDSTPIDSAASSSSENDWWSDLVVGLQAA
# KRLLSTARFQARDSSDGAAKRISFQFQCVTWKLEKALSNLPYDLYDISDEVGEQVELARSQLRRAMQRYGSLNSNKFSSALSEPMERDGFSNVIKIKA
# EEKLESVSETLHFGEEEEKQSSPPLRRSSSISLAYYLSKDADTDRLDKMVNKNTDESKKSDKLTIPVDFLCPVSLELMKDPVIVATGQTYERAYIQRW
# IDCGNLTCPKTQQKLENFTLTPNYVLRSLISRWCAEHNIEQPAGYINGRTKNSGDMSVIRALVQRLSSRSTEDRRNAVSEIRSLSKRSTDNRILIAEA
# GAIPVLVNLLTSEDVATQENAITCVLNLSIYENNKELIMFAGAVTSIVQVLRAGTMEARENAAATLFSLSLADENKIIIGGSGAIPALVDLLENGTPR
# GKKDAATALFNLCIYHGNKGRAVRAGIVTALVKMLSDSTSHRMVDEALTILSVLANNQDAKSAIVKANTLPALIGILQTDQTRNRENAAAILLSLCKR
# DTEKLITIGRLGAVVPLMDLSKNGTERGKRKAISLLELLRKACQ]
# Evidence for and against this transcript:
# % of transcript supported by hints (any source): 71.4
# CDS exons: 3/3
#      P:   3 
# CDS introns: 2/2
#      E:   1 
#      P:   2 
# 5'UTR exons and introns: 0/1
# 3'UTR exons and introns: 0/1
# hint groups fully obeyed: 3
#      E:   1 
#      P:   2 
# incompatible hint groups: 5
#      P:   5 (TRINITY_GG_35_c814_g1_i1,AT1G23030.1)
# end gene g1962
Asue_scaffold1	AUGUSTUS	gene	8172871	8175479	.	+	.	ID=AsAtg1962
Asue_scaffold1	AUGUSTUS	mRNA	8172871	8175479	.	+	.	ID=AsAtg1962.t1;Parent=AsAtg1962
Asue_scaffold1	AUGUSTUS	CDS	8173147	8173425	.	+	0	ID=AsAtg1962.t1.cds;Parent=AsAtg1962.t1
Asue_scaffold1	AUGUSTUS	CDS	8173602	8174114	.	+	0	ID=AsAtg1962.t1.cds;Parent=AsAtg1962.t1
Asue_scaffold1	AUGUSTUS	CDS	8174198	8175244	.	+	0	ID=AsAtg1962.t1.cds;Parent=AsAtg1962.t1
Asue_scaffold1	AUGUSTUS	exon	8173147	8173425	.	+	.	ID=AsAtg1962.t1.exon1;Parent=AsAtg1962.t1
Asue_scaffold1	AUGUSTUS	exon	8173602	8174114	.	+	.	ID=AsAtg1962.t1.exon2;Parent=AsAtg1962.t1
Asue_scaffold1	AUGUSTUS	exon	8174198	8175244	.	+	.	ID=AsAtg1962.t1.exon3;Parent=AsAtg1962.t1
###
# start gene g1963
# protein sequence = [MKGNNDNNVFYVGHDPVHDEYKVLSMVWEVSNEEERVENLMNYNGNVSIFQSLNFFRDRIVDVWVLEEGGRSQWSDKK
# AFVLPDFQMNFQHGDRLWMGGTSRSGEVWFSKASLLLNQPSRFFIYDLERNEMTQRIVTGPLVDVVFKKICWLMSVFSDDISPP]
# Evidence for and against this transcript:
# % of transcript supported by hints (any source): 60
# CDS exons: 2/2
#      P:   2 
# CDS introns: 1/1
#      P:   1 
# 5'UTR exons and introns: 0/1
# 3'UTR exons and introns: 0/1
# hint groups fully obeyed: 0
# incompatible hint groups: 1
#      P:   1 (AT1G23037.1)
# end gene g1963
Asue_scaffold1	AUGUSTUS	gene	8178721	8179894	.	+	.	ID=AsAtg1963
Asue_scaffold1	AUGUSTUS	mRNA	8178721	8179894	.	+	.	ID=AsAtg1963.t1;Parent=AsAtg1963
Asue_scaffold1	AUGUSTUS	CDS	8178813	8178925	.	+	0	ID=AsAtg1963.t1.cds;Parent=AsAtg1963.t1
Asue_scaffold1	AUGUSTUS	CDS	8179173	8179548	.	+	1	ID=AsAtg1963.t1.cds;Parent=AsAtg1963.t1
Asue_scaffold1	AUGUSTUS	exon	8178813	8178925	.	+	.	ID=AsAtg1963.t1.exon1;Parent=AsAtg1963.t1
Asue_scaffold1	AUGUSTUS	exon	8179173	8179548	.	+	.	ID=AsAtg1963.t1.exon2;Parent=AsAtg1963.t1
###
# start gene g1964
# protein sequence = [MPGNSHRWGSDVIFTVMMIALLTCPTLINGSSSSDASLEARKLDEVDPIKCSPSCIQNXXXXXXXXXXXXXXXXXXXX
# XXXXXXXKKVSSYCPPPPPANFLYITGPPGNLYPVDEQFGAAAGKSFMVNHSFTKFLXXXXXXXXXXXDHGXXXXXXXXXXXXXXXPYLVISETPCPY
# PCYPTPPIGGGSSTPSMTQPPPYPPPGVNYPTPAGNLPNYPPPVGNIPNYPSPPYGGGDGSGSSFYGPPPPNAILPYFPYYFRKPPHQTDQTSSSSHV
# AVPGKWTVRIVAVANLVVVGVLGNILFIT]
# Evidence for and against this transcript:
# % of transcript supported by hints (any source): 20
# CDS exons: 1/2
#      P:   1 
# CDS introns: 0/1
# 5'UTR exons and introns: 0/1
# 3'UTR exons and introns: 0/1
# hint groups fully obeyed: 0
# incompatible hint groups: 4
#      P:   4 (TRINITY_GG_35_c579_g1_i1,TRINITY_GG_35_c2540_g1_i1,AT1G23050.1)
# end gene g1964
Asue_scaffold1	AUGUSTUS	gene	8181381	8186597	.	+	.	ID=AsAtg1964
Asue_scaffold1	AUGUSTUS	mRNA	8181381	8186597	.	+	.	ID=AsAtg1964.t1;Parent=AsAtg1964
Asue_scaffold1	AUGUSTUS	CDS	8181419	8181799	.	+	0	ID=AsAtg1964.t1.cds;Parent=AsAtg1964.t1
Asue_scaffold1	AUGUSTUS	CDS	8185980	8186510	.	+	0	ID=AsAtg1964.t1.cds;Parent=AsAtg1964.t1
Asue_scaffold1	AUGUSTUS	exon	8181419	8181799	.	+	.	ID=AsAtg1964.t1.exon1;Parent=AsAtg1964.t1
Asue_scaffold1	AUGUSTUS	exon	8185980	8186510	.	+	.	ID=AsAtg1964.t1.exon2;Parent=AsAtg1964.t1
###
# start gene g1965
# protein sequence = [MGVTETSTYRDLHLPSLIIGGSFATVAICLSLYSILQHLRFYTNPAEQKWIVSVLFMVPVYATESIISLSNSKFSLPC
# DILRNCYEAFALYSFGSYLVACLGGERRVVEYLENESKKPLXXXXXXXXXXXXXXXSFWKFLCDPYVLGRELFVIEKFGLVQYMILKTFCAFLTFLLE
# LLGVYGDGEFKWYYGYPYIVVVLNFSQMWALFCLVQFYNVTHERLKEIKPLAKFISFKAIVFATWWQGFGIALLCYYGILPKEGRFQNGLQDFLICIE
# MAIAAVAHLFVFPAEPYHYIPVSECGKITAETSKTEVKLEEGGLVETTETQVEASGTSIKESVQDIVIDGGQHVVKDVVLTINQAIGPVEKGVTKIQD
# TIHQKLLDSDGKEETEVTEEVTVETSVPPKDSSFVLQSYFIKFVYYSLFFNALCSNIRTLLDYIMAGEVQDPFNLSLLENSIHSGSVSFGRFEKESLS
# WERRSSFSRNIYLEEAERFSKPGSVTQMRAHFEAHFKKKGIRFPSSVESQTWGEVVHHQTCTEKDENLWENTSQFGDSCVSYDETILLNSDDDVHTSI
# SVSLEKTDIGRIEDEKETKSSSSATRSKPLKNVQKARPYSATNKDSTKKHVVITKGYSPSSNTKTSVDTKRQKELKPKRIVETVACQTPTTSKKTESL
# TPLVATREKKTSTNGFSLRSTERAEKKKEEKVEAVVRKALNLKARPLPKSTQARPQHTSTGQAKAKAKARDDHSSTASCDRSLTNRMAKSKVIINKQK
# ADMQRSLNGIRPKTSDQTARNSTNIRSLAVRRSAVQVAL]
# Evidence for and against this transcript:
# % of transcript supported by hints (any source): 88
# CDS exons: 12/12
#      P:  12 
# CDS introns: 10/11
#      E:   3 
#      P:  10 
# 5'UTR exons and introns: 0/1
# 3'UTR exons and introns: 0/1
# hint groups fully obeyed: 5
#      E:   3 
#      P:   2 
# incompatible hint groups: 6
#      P:   6 (TRINITY_GG_35_c1982_g1_i1,TRINITY_GG_35_c3274_g1_i1,AT1G23070.1)
# end gene g1965
Asue_scaffold1	AUGUSTUS	gene	8189072	8194056	.	-	.	ID=AsAtg1965
Asue_scaffold1	AUGUSTUS	mRNA	8189072	8194056	.	-	.	ID=AsAtg1965.t1;Parent=AsAtg1965
Asue_scaffold1	AUGUSTUS	CDS	8189208	8189534	.	-	0	ID=AsAtg1965.t1.cds;Parent=AsAtg1965.t1
Asue_scaffold1	AUGUSTUS	CDS	8189626	8189794	.	-	1	ID=AsAtg1965.t1.cds;Parent=AsAtg1965.t1
Asue_scaffold1	AUGUSTUS	CDS	8189882	8190447	.	-	0	ID=AsAtg1965.t1.cds;Parent=AsAtg1965.t1
Asue_scaffold1	AUGUSTUS	CDS	8190958	8191007	.	-	2	ID=AsAtg1965.t1.cds;Parent=AsAtg1965.t1
Asue_scaffold1	AUGUSTUS	CDS	8191104	8191195	.	-	1	ID=AsAtg1965.t1.cds;Parent=AsAtg1965.t1
Asue_scaffold1	AUGUSTUS	CDS	8192272	8192657	.	-	0	ID=AsAtg1965.t1.cds;Parent=AsAtg1965.t1
Asue_scaffold1	AUGUSTUS	CDS	8192779	8193028	.	-	1	ID=AsAtg1965.t1.cds;Parent=AsAtg1965.t1
Asue_scaffold1	AUGUSTUS	CDS	8193109	8193197	.	-	0	ID=AsAtg1965.t1.cds;Parent=AsAtg1965.t1
Asue_scaffold1	AUGUSTUS	CDS	8193272	8193450	.	-	2	ID=AsAtg1965.t1.cds;Parent=AsAtg1965.t1
Asue_scaffold1	AUGUSTUS	CDS	8193537	8193645	.	-	0	ID=AsAtg1965.t1.cds;Parent=AsAtg1965.t1
Asue_scaffold1	AUGUSTUS	CDS	8193725	8193781	.	-	0	ID=AsAtg1965.t1.cds;Parent=AsAtg1965.t1
Asue_scaffold1	AUGUSTUS	CDS	8193878	8194015	.	-	0	ID=AsAtg1965.t1.cds;Parent=AsAtg1965.t1
Asue_scaffold1	AUGUSTUS	exon	8189208	8189534	.	-	.	ID=AsAtg1965.t1.exon1;Parent=AsAtg1965.t1
Asue_scaffold1	AUGUSTUS	exon	8189626	8189794	.	-	.	ID=AsAtg1965.t1.exon2;Parent=AsAtg1965.t1
Asue_scaffold1	AUGUSTUS	exon	8189882	8190447	.	-	.	ID=AsAtg1965.t1.exon3;Parent=AsAtg1965.t1
Asue_scaffold1	AUGUSTUS	exon	8190958	8191007	.	-	.	ID=AsAtg1965.t1.exon4;Parent=AsAtg1965.t1
Asue_scaffold1	AUGUSTUS	exon	8191104	8191195	.	-	.	ID=AsAtg1965.t1.exon5;Parent=AsAtg1965.t1
Asue_scaffold1	AUGUSTUS	exon	8192272	8192657	.	-	.	ID=AsAtg1965.t1.exon6;Parent=AsAtg1965.t1
Asue_scaffold1	AUGUSTUS	exon	8192779	8193028	.	-	.	ID=AsAtg1965.t1.exon7;Parent=AsAtg1965.t1
Asue_scaffold1	AUGUSTUS	exon	8193109	8193197	.	-	.	ID=AsAtg1965.t1.exon8;Parent=AsAtg1965.t1
Asue_scaffold1	AUGUSTUS	exon	8193272	8193450	.	-	.	ID=AsAtg1965.t1.exon9;Parent=AsAtg1965.t1
Asue_scaffold1	AUGUSTUS	exon	8193537	8193645	.	-	.	ID=AsAtg1965.t1.exon10;Parent=AsAtg1965.t1
Asue_scaffold1	AUGUSTUS	exon	8193725	8193781	.	-	.	ID=AsAtg1965.t1.exon11;Parent=AsAtg1965.t1
Asue_scaffold1	AUGUSTUS	exon	8193878	8194015	.	-	.	ID=AsAtg1965.t1.exon12;Parent=AsAtg1965.t1
###
# start gene g1966
# protein sequence = [MITWHDLYTVLTAVIPLYVAMILAYGSVRWWKIFSPDQCSGINRFVAIFAVPLLSFHFISSNNPYAMNLRFIAADTLQ
# KLIMLTLLIIWANFTRSGSLEWSITIFSLSTLPNTLVMGIPLLIAMYGEYSGSLMVQIVVLQCIIWYTLLLFLFEYRGAKILIMEQFPETGASIVSFK
# VESDVVSLDGHDFLETDAQIGDDGKLHVTVRKSNASRRSFYGGGGTNMTPRPSNLTGAEIYSLNTTPRGSNFNHSDFYSMMGFPGGRLSNFGPADMYS
# VQSSRGPTPRPSNFEESCAMASSPRFGYYPGGAPGSYPAPNPEFSTGNKTGSKAPKENHHHVGKSNSNDAKELHMFVWGSNGSPVSDRAGLQVDNGAN
# EQVGKSDQGGAKEIRMLISDHTQNGENKAGPMNGDYGGEEESERVKEVPNGLHKLRCNSTAELNPKEAIETGETVPVKHMPPASVMTRLILIMVWRKL
# IRNPNTYSSLIGLIWALVAFRWDVAMPKIIQQSISILSDAGLGMAMFSLGLFMALQPKLIACGNSTATFAMAVRFFTGPAVMAVAAMAIGLRGDLLRV
# AIVQAALPQGIVPFVFAKEYNVHPAILSTGVIFGMLIALPITLVYYILLGL]
# Evidence for and against this transcript:
# % of transcript supported by hints (any source): 84.6
# CDS exons: 6/6
#      P:   6 
# CDS introns: 5/5
#      E:   5 
#      P:   5 
# 5'UTR exons and introns: 0/1
# 3'UTR exons and introns: 0/1
# hint groups fully obeyed: 12
#      E:   5 
#      P:   7 
# incompatible hint groups: 12
#      E:   1 
#      P:  11 (AT1G23080.1,TRINITY_GG_35_c704_g1_i2,TRINITY_GG_35_c704_g1_i1)
# protein sequence = [MITWHDLYTVLTAVIPLYVAMILAYGSVRWWKIFSPDQCSGINRFVAIFAVPLLSFHFISSNNPYAMNLRFIAADTLQ
# KLIMLTLLIIWANFTRSGSLEWSITIFSLSTLPNTLVMGIPLLIAMYGEYSGSLMVQIVVLQCIIWYTLLLFLFEYRGAKILIMEQFPETGASIVSFK
# VESDVVSLDGHDFLETDAQIGDDGKLHVTVRKSNASRRSFYGGGGTNMTPRPSNLTGAEIYSLNTTPRGSNFNHSDFYSMMGFPGGRLSNFGPADMYS
# VQSSRGPTPRPSNFEESCAMASSPRFGYYPGGAPGSYPAPNPEFSTGNKTGSKAPKENHHHVGKSNSNDAKELHMFVWGSNGSPVSDRAGLQVDNGAN
# EQVGKSDQGGAKEIRMLISDHTQNAGPMNGDYGGEEESERVKEVPNGLHKLRCNSTAELNPKEAIETGETVPVKHMPPASVMTRLILIMVWRKLIRNP
# NTYSSLIGLIWALVAFRWDVAMPKIIQQSISILSDAGLGMAMFSLGLFMALQPKLIACGNSTATFAMAVRFFTGPAVMAVAAMAIGLRGDLLRVAIVQ
# AALPQGIVPFVFAKEYNVHPAILSTGVIFGMLIALPITLVYYILLGL]
# Evidence for and against this transcript:
# % of transcript supported by hints (any source): 84.6
# CDS exons: 6/6
#      P:   6 
# CDS introns: 5/5
#      E:   5 
#      P:   5 
# 5'UTR exons and introns: 0/1
# 3'UTR exons and introns: 0/1
# hint groups fully obeyed: 12
#      E:   5 
#      P:   7 
# incompatible hint groups: 12
#      E:   1 
#      P:  11 (AT1G23080.1,TRINITY_GG_35_c704_g1_i2,TRINITY_GG_35_c704_g1_i1)
# end gene g1966
Asue_scaffold1	AUGUSTUS	gene	8198795	8201726	.	-	.	ID=AsAtg1966
Asue_scaffold1	AUGUSTUS	mRNA	8198795	8201726	.	-	.	ID=AsAtg1966.t1;Parent=AsAtg1966
Asue_scaffold1	AUGUSTUS	CDS	8198920	8198986	.	-	1	ID=AsAtg1966.t1.cds;Parent=AsAtg1966.t1
Asue_scaffold1	AUGUSTUS	CDS	8199078	8199154	.	-	0	ID=AsAtg1966.t1.cds;Parent=AsAtg1966.t1
Asue_scaffold1	AUGUSTUS	CDS	8199235	8199392	.	-	2	ID=AsAtg1966.t1.cds;Parent=AsAtg1966.t1
Asue_scaffold1	AUGUSTUS	CDS	8199834	8199919	.	-	1	ID=AsAtg1966.t1.cds;Parent=AsAtg1966.t1
Asue_scaffold1	AUGUSTUS	CDS	8200010	8200280	.	-	2	ID=AsAtg1966.t1.cds;Parent=AsAtg1966.t1
Asue_scaffold1	AUGUSTUS	CDS	8200358	8201558	.	-	0	ID=AsAtg1966.t1.cds;Parent=AsAtg1966.t1
Asue_scaffold1	AUGUSTUS	exon	8198920	8198986	.	-	.	ID=AsAtg1966.t1.exon1;Parent=AsAtg1966.t1
Asue_scaffold1	AUGUSTUS	exon	8199078	8199154	.	-	.	ID=AsAtg1966.t1.exon2;Parent=AsAtg1966.t1
Asue_scaffold1	AUGUSTUS	exon	8199235	8199392	.	-	.	ID=AsAtg1966.t1.exon3;Parent=AsAtg1966.t1
Asue_scaffold1	AUGUSTUS	exon	8199834	8199919	.	-	.	ID=AsAtg1966.t1.exon4;Parent=AsAtg1966.t1
Asue_scaffold1	AUGUSTUS	exon	8200010	8200280	.	-	.	ID=AsAtg1966.t1.exon5;Parent=AsAtg1966.t1
Asue_scaffold1	AUGUSTUS	exon	8200358	8201558	.	-	.	ID=AsAtg1966.t1.exon6;Parent=AsAtg1966.t1
Asue_scaffold1	AUGUSTUS	mRNA	8198795	8201726	.	-	.	ID=AsAtg1966.t2;Parent=AsAtg1966
Asue_scaffold1	AUGUSTUS	CDS	8198920	8198986	.	-	1	ID=AsAtg1966.t2.cds;Parent=AsAtg1966.t2
Asue_scaffold1	AUGUSTUS	CDS	8199078	8199154	.	-	0	ID=AsAtg1966.t2.cds;Parent=AsAtg1966.t2
Asue_scaffold1	AUGUSTUS	CDS	8199235	8199392	.	-	2	ID=AsAtg1966.t2.cds;Parent=AsAtg1966.t2
Asue_scaffold1	AUGUSTUS	CDS	8199834	8199919	.	-	1	ID=AsAtg1966.t2.cds;Parent=AsAtg1966.t2
Asue_scaffold1	AUGUSTUS	CDS	8200010	8200280	.	-	2	ID=AsAtg1966.t2.cds;Parent=AsAtg1966.t2
Asue_scaffold1	AUGUSTUS	CDS	8200370	8201558	.	-	0	ID=AsAtg1966.t2.cds;Parent=AsAtg1966.t2
Asue_scaffold1	AUGUSTUS	exon	8198920	8198986	.	-	.	ID=AsAtg1966.t2.exon1;Parent=AsAtg1966.t2
Asue_scaffold1	AUGUSTUS	exon	8199078	8199154	.	-	.	ID=AsAtg1966.t2.exon2;Parent=AsAtg1966.t2
Asue_scaffold1	AUGUSTUS	exon	8199235	8199392	.	-	.	ID=AsAtg1966.t2.exon3;Parent=AsAtg1966.t2
Asue_scaffold1	AUGUSTUS	exon	8199834	8199919	.	-	.	ID=AsAtg1966.t2.exon4;Parent=AsAtg1966.t2
Asue_scaffold1	AUGUSTUS	exon	8200010	8200280	.	-	.	ID=AsAtg1966.t2.exon5;Parent=AsAtg1966.t2
Asue_scaffold1	AUGUSTUS	exon	8200370	8201558	.	-	.	ID=AsAtg1966.t2.exon6;Parent=AsAtg1966.t2
###
# start gene g1967
# protein sequence = [MEVHKVVAPPHKSTVAKLKTKLKETFFPDDPLRQFRGQPNRTKLIRAAQYIFPILQWCPEYSFSLLKSDVVSGLTIAS
# LAIPQGISYAKLANLPPIVGLYSSFVPPLVYAVLGSSRDLAVGPVSIASLILGSMLRQQVSPVDDPVLFLQLAFSSTFFAGLFQASLGILRLGFIIDF
# LSKATLIGFMGGAAIIVSLQQLKGLLGITHFTKHMSVVPVLSSVFQHTNEWSWQTIVMGVCFLLFLLSTRHLSMKKPKLFWVSAGAPLLSVIVSTLLV
# FVFRAERHGISVIGKLPEGLNPPSWNMLQFHGSHLALVAKTGLVTGIVSLTEGIAVGRTFAALKNYHVDGNKEMIAIGLMNVVGSATSCYVTTGAFSR
# SAVNNNAGAKTAVSNIVMSVTVMVTLLFLMPLFEYTPNVVLGAIIVTAVIGLIDLPAACHIWKIDKFDFLVMLCAFFGVIFLSVQNGLAIAVGLSLFK
# ILMQVTRPKMVIMGNIPGTDIYRDLHHYKEAQRIPGFLVLSIESPVNFANSNYLTERTSRWIEECEEEEAQEKHSSLQFLILEMSAVSGVDTNGVSFF
# KELKKTTAKKDIELVFVNPLSEVVEKLQRADEQKEFMRPEFLFLTVAEAVASLSLKGPSLSNV]
# Evidence for and against this transcript:
# % of transcript supported by hints (any source): 91.3
# CDS exons: 11/11
#      P:  11 
# CDS introns: 10/10
#      E:  10 
#      P:  10 
# 5'UTR exons and introns: 0/1
# 3'UTR exons and introns: 0/1
# hint groups fully obeyed: 22
#      E:  10 
#      P:  12 
# incompatible hint groups: 12
#      P:  12 (AT1G23090.1)
# end gene g1967
Asue_scaffold1	AUGUSTUS	gene	8203273	8207226	.	-	.	ID=AsAtg1967
Asue_scaffold1	AUGUSTUS	mRNA	8203273	8207226	.	-	.	ID=AsAtg1967.t1;Parent=AsAtg1967
Asue_scaffold1	AUGUSTUS	CDS	8203435	8203587	.	-	0	ID=AsAtg1967.t1.cds;Parent=AsAtg1967.t1
Asue_scaffold1	AUGUSTUS	CDS	8203684	8203760	.	-	2	ID=AsAtg1967.t1.cds;Parent=AsAtg1967.t1
Asue_scaffold1	AUGUSTUS	CDS	8203942	8204027	.	-	1	ID=AsAtg1967.t1.cds;Parent=AsAtg1967.t1
Asue_scaffold1	AUGUSTUS	CDS	8204219	8204823	.	-	0	ID=AsAtg1967.t1.cds;Parent=AsAtg1967.t1
Asue_scaffold1	AUGUSTUS	CDS	8205009	8205125	.	-	0	ID=AsAtg1967.t1.cds;Parent=AsAtg1967.t1
Asue_scaffold1	AUGUSTUS	CDS	8205213	8205326	.	-	0	ID=AsAtg1967.t1.cds;Parent=AsAtg1967.t1
Asue_scaffold1	AUGUSTUS	CDS	8205592	8205657	.	-	0	ID=AsAtg1967.t1.cds;Parent=AsAtg1967.t1
Asue_scaffold1	AUGUSTUS	CDS	8205735	8205906	.	-	1	ID=AsAtg1967.t1.cds;Parent=AsAtg1967.t1
Asue_scaffold1	AUGUSTUS	CDS	8206443	8206650	.	-	2	ID=AsAtg1967.t1.cds;Parent=AsAtg1967.t1
Asue_scaffold1	AUGUSTUS	CDS	8206736	8206784	.	-	0	ID=AsAtg1967.t1.cds;Parent=AsAtg1967.t1
Asue_scaffold1	AUGUSTUS	CDS	8206901	8207149	.	-	0	ID=AsAtg1967.t1.cds;Parent=AsAtg1967.t1
Asue_scaffold1	AUGUSTUS	exon	8203435	8203587	.	-	.	ID=AsAtg1967.t1.exon1;Parent=AsAtg1967.t1
Asue_scaffold1	AUGUSTUS	exon	8203684	8203760	.	-	.	ID=AsAtg1967.t1.exon2;Parent=AsAtg1967.t1
Asue_scaffold1	AUGUSTUS	exon	8203942	8204027	.	-	.	ID=AsAtg1967.t1.exon3;Parent=AsAtg1967.t1
Asue_scaffold1	AUGUSTUS	exon	8204219	8204823	.	-	.	ID=AsAtg1967.t1.exon4;Parent=AsAtg1967.t1
Asue_scaffold1	AUGUSTUS	exon	8205009	8205125	.	-	.	ID=AsAtg1967.t1.exon5;Parent=AsAtg1967.t1
Asue_scaffold1	AUGUSTUS	exon	8205213	8205326	.	-	.	ID=AsAtg1967.t1.exon6;Parent=AsAtg1967.t1
Asue_scaffold1	AUGUSTUS	exon	8205592	8205657	.	-	.	ID=AsAtg1967.t1.exon7;Parent=AsAtg1967.t1
Asue_scaffold1	AUGUSTUS	exon	8205735	8205906	.	-	.	ID=AsAtg1967.t1.exon8;Parent=AsAtg1967.t1
Asue_scaffold1	AUGUSTUS	exon	8206443	8206650	.	-	.	ID=AsAtg1967.t1.exon9;Parent=AsAtg1967.t1
Asue_scaffold1	AUGUSTUS	exon	8206736	8206784	.	-	.	ID=AsAtg1967.t1.exon10;Parent=AsAtg1967.t1
Asue_scaffold1	AUGUSTUS	exon	8206901	8207149	.	-	.	ID=AsAtg1967.t1.exon11;Parent=AsAtg1967.t1
###
# start gene g1968
# protein sequence = [MAKRLIPTLNRVLVEKILPPSKTVSGILLPEKSSQLNSGRVIAVGPGARDRAGNLIPVSVKEGDNVLLPEFGGTQVKL
# GEKEFLLYRDEDIMATLHE]
# Evidence for and against this transcript:
# % of transcript supported by hints (any source): 71.4
# CDS exons: 3/3
#      P:   3 
# CDS introns: 2/2
#      E:   2 
#      P:   2 
# 5'UTR exons and introns: 0/1
# 3'UTR exons and introns: 0/1
# hint groups fully obeyed: 4
#      E:   2 
#      P:   2 
# incompatible hint groups: 5
#      P:   5 (TRINITY_GG_35_c179_g1_i1,AT1G23100.1)
# end gene g1968
Asue_scaffold1	AUGUSTUS	gene	8213371	8214066	.	+	.	ID=AsAtg1968
Asue_scaffold1	AUGUSTUS	mRNA	8213371	8214066	.	+	.	ID=AsAtg1968.t1;Parent=AsAtg1968
Asue_scaffold1	AUGUSTUS	CDS	8213462	8213566	.	+	0	ID=AsAtg1968.t1.cds;Parent=AsAtg1968.t1
Asue_scaffold1	AUGUSTUS	CDS	8213652	8213791	.	+	0	ID=AsAtg1968.t1.cds;Parent=AsAtg1968.t1
Asue_scaffold1	AUGUSTUS	CDS	8213883	8213931	.	+	1	ID=AsAtg1968.t1.cds;Parent=AsAtg1968.t1
Asue_scaffold1	AUGUSTUS	exon	8213462	8213566	.	+	.	ID=AsAtg1968.t1.exon1;Parent=AsAtg1968.t1
Asue_scaffold1	AUGUSTUS	exon	8213652	8213791	.	+	.	ID=AsAtg1968.t1.exon2;Parent=AsAtg1968.t1
Asue_scaffold1	AUGUSTUS	exon	8213883	8213931	.	+	.	ID=AsAtg1968.t1.exon3;Parent=AsAtg1968.t1
###
# start gene g1969
# protein sequence = [MSLQNVSKSSNALEGIHGVHVTSHSPFSFEKTTQVSDFQTNTKSSVMESNQRLSIERFWQQRPPCLRPICCSIRGDQS
# VLETAANVATSLPFIFLGMQAPRKNLNTKVYANSLIGVGIASSLYHASRGKLRKYLRWVDYTMIATTTICLSRALRNENPKFLMAASALVLPFQPLMV
# SAVHTGMMEVAFAKRSLKDPDLKTAHNVHKMSSLLGGALFIADDFFPETPFLHAGWHLAAAIGVGTCNKLLE]
# Evidence for and against this transcript:
# % of transcript supported by hints (any source): 69.2
# CDS exons: 5/5
#      P:   5 
# CDS introns: 4/4
#      P:   4 
# 5'UTR exons and introns: 0/3
# 3'UTR exons and introns: 0/1
# hint groups fully obeyed: 0
# incompatible hint groups: 1
#      P:   1 (AT1G23110.1)
# end gene g1969
Asue_scaffold1	AUGUSTUS	gene	8214149	8215736	.	-	.	ID=AsAtg1969
Asue_scaffold1	AUGUSTUS	mRNA	8214149	8215736	.	-	.	ID=AsAtg1969.t1;Parent=AsAtg1969
Asue_scaffold1	AUGUSTUS	CDS	8214203	8214508	.	-	0	ID=AsAtg1969.t1.cds;Parent=AsAtg1969.t1
Asue_scaffold1	AUGUSTUS	CDS	8214588	8214726	.	-	1	ID=AsAtg1969.t1.cds;Parent=AsAtg1969.t1
Asue_scaffold1	AUGUSTUS	CDS	8214794	8214872	.	-	2	ID=AsAtg1969.t1.cds;Parent=AsAtg1969.t1
Asue_scaffold1	AUGUSTUS	CDS	8214959	8215014	.	-	1	ID=AsAtg1969.t1.cds;Parent=AsAtg1969.t1
Asue_scaffold1	AUGUSTUS	CDS	8215094	8215260	.	-	0	ID=AsAtg1969.t1.cds;Parent=AsAtg1969.t1
Asue_scaffold1	AUGUSTUS	exon	8214203	8214508	.	-	.	ID=AsAtg1969.t1.exon1;Parent=AsAtg1969.t1
Asue_scaffold1	AUGUSTUS	exon	8214588	8214726	.	-	.	ID=AsAtg1969.t1.exon2;Parent=AsAtg1969.t1
Asue_scaffold1	AUGUSTUS	exon	8214794	8214872	.	-	.	ID=AsAtg1969.t1.exon3;Parent=AsAtg1969.t1
Asue_scaffold1	AUGUSTUS	exon	8214959	8215014	.	-	.	ID=AsAtg1969.t1.exon4;Parent=AsAtg1969.t1
Asue_scaffold1	AUGUSTUS	exon	8215094	8215260	.	-	.	ID=AsAtg1969.t1.exon5;Parent=AsAtg1969.t1
###
# start gene g1970
# protein sequence = [MHGLYFIDKQQKSQRERLDYLRAMAGVQTLELEIQVNMTAERFFKTFKKKEGNFTDKTEAVYVHRDDPTSNSSIQIWN
# FIVDGKMEQIKEKIDVDEENKSVSFLALEGDVLKQYKSYKITLDVVPKDHKVCIAKWTWEYEKLNDDVPPPTRYTAFVEDYTRDLETRLLSES]
# Evidence for and against this transcript:
# % of transcript supported by hints (any source): 42.9
# CDS exons: 2/3
#      P:   2 
# CDS introns: 1/2
#      P:   1 
# 5'UTR exons and introns: 0/1
# 3'UTR exons and introns: 0/1
# hint groups fully obeyed: 2
#      P:   2 
# incompatible hint groups: 3
#      P:   3 (TRINITY_GG_35_c2402_g1_i1,AT1G23120.1)
# end gene g1970
Asue_scaffold1	AUGUSTUS	gene	8215881	8217023	.	+	.	ID=AsAtg1970
Asue_scaffold1	AUGUSTUS	mRNA	8215881	8217023	.	+	.	ID=AsAtg1970.t1;Parent=AsAtg1970
Asue_scaffold1	AUGUSTUS	CDS	8215951	8215972	.	+	0	ID=AsAtg1970.t1.cds;Parent=AsAtg1970.t1
Asue_scaffold1	AUGUSTUS	CDS	8216354	8216575	.	+	2	ID=AsAtg1970.t1.cds;Parent=AsAtg1970.t1
Asue_scaffold1	AUGUSTUS	CDS	8216700	8216971	.	+	2	ID=AsAtg1970.t1.cds;Parent=AsAtg1970.t1
Asue_scaffold1	AUGUSTUS	exon	8215951	8215972	.	+	.	ID=AsAtg1970.t1.exon1;Parent=AsAtg1970.t1
Asue_scaffold1	AUGUSTUS	exon	8216354	8216575	.	+	.	ID=AsAtg1970.t1.exon2;Parent=AsAtg1970.t1
Asue_scaffold1	AUGUSTUS	exon	8216700	8216971	.	+	.	ID=AsAtg1970.t1.exon3;Parent=AsAtg1970.t1
###
# start gene g1971
# protein sequence = [MAQATRQSSLQGELEGCALHEGEFGKVGSVIFWNYAIDGQPKVARERIEAVDQEKNLLVLRVIDGDLTKEFKSFLVTI
# QATPKLRGPGSVVKCHLKYERIDENGAPPEKLLELFAKLTQSMDEMLLSEV]
# Evidence for and against this transcript:
# % of transcript supported by hints (any source): 42.9
# CDS exons: 2/3
#      P:   2 
# CDS introns: 1/2
#      E:   1 
#      P:   1 
# 5'UTR exons and introns: 0/1
# 3'UTR exons and introns: 0/1
# hint groups fully obeyed: 3
#      E:   1 
#      P:   2 
# incompatible hint groups: 4
#      P:   4 (AT1G23130.1,TRINITY_GG_35_c683_g1_i1)
# end gene g1971
Asue_scaffold1	AUGUSTUS	gene	8217991	8218841	.	+	.	ID=AsAtg1971
Asue_scaffold1	AUGUSTUS	mRNA	8217991	8218841	.	+	.	ID=AsAtg1971.t1;Parent=AsAtg1971
Asue_scaffold1	AUGUSTUS	CDS	8218047	8218091	.	+	0	ID=AsAtg1971.t1.cds;Parent=AsAtg1971.t1
Asue_scaffold1	AUGUSTUS	CDS	8218185	8218251	.	+	0	ID=AsAtg1971.t1.cds;Parent=AsAtg1971.t1
Asue_scaffold1	AUGUSTUS	CDS	8218333	8218610	.	+	2	ID=AsAtg1971.t1.cds;Parent=AsAtg1971.t1
Asue_scaffold1	AUGUSTUS	exon	8218047	8218091	.	+	.	ID=AsAtg1971.t1.exon1;Parent=AsAtg1971.t1
Asue_scaffold1	AUGUSTUS	exon	8218185	8218251	.	+	.	ID=AsAtg1971.t1.exon2;Parent=AsAtg1971.t1
Asue_scaffold1	AUGUSTUS	exon	8218333	8218610	.	+	.	ID=AsAtg1971.t1.exon3;Parent=AsAtg1971.t1
###
# start gene g1972
# protein sequence = [MISIDLSQKLKTRGVENSCNPEWDDELTLGINDPNQHVTLEVYDKDTFTSHDPMGDAEIDIKPFFEVQGTDIQELTNG
# TEIRRVKPSGDNCLAEESRIIFSNGKIVQDMILQLRNVESGEVEIQIEWINVTGSSDF]
# Evidence for and against this transcript:
# % of transcript supported by hints (any source): 20
# CDS exons: 0/2
# CDS introns: 1/1
#      E:   1 
# 5'UTR exons and introns: 0/1
# 3'UTR exons and introns: 0/1
# hint groups fully obeyed: 1
#      E:   1 
# incompatible hint groups: 0
# end gene g1972
Asue_scaffold1	AUGUSTUS	gene	8219901	8220606	.	-	.	ID=AsAtg1972
Asue_scaffold1	AUGUSTUS	mRNA	8219901	8220606	.	-	.	ID=AsAtg1972.t1;Parent=AsAtg1972
Asue_scaffold1	AUGUSTUS	CDS	8219969	8220259	.	-	0	ID=AsAtg1972.t1.cds;Parent=AsAtg1972.t1
Asue_scaffold1	AUGUSTUS	CDS	8220369	8220488	.	-	0	ID=AsAtg1972.t1.cds;Parent=AsAtg1972.t1
Asue_scaffold1	AUGUSTUS	exon	8219969	8220259	.	-	.	ID=AsAtg1972.t1.exon1;Parent=AsAtg1972.t1
Asue_scaffold1	AUGUSTUS	exon	8220369	8220488	.	-	.	ID=AsAtg1972.t1.exon2;Parent=AsAtg1972.t1
###
# start gene g1973
# protein sequence = [MEARHMLVTILLLSFVFMNIMKVEAQKVIGYPAIGRDGARGCSPKDPSCPQQPEKPYKRGCEKITRCERDRRKQAHLR
# NPRKVLDVVAVMAKAKQLY]
# Evidence for and against this transcript:
# % of transcript supported by hints (any source): 33.3
# CDS exons: 1/1
#      P:   1 
# CDS introns: 0/0
# 5'UTR exons and introns: 0/1
# 3'UTR exons and introns: 0/1
# hint groups fully obeyed: 0
# incompatible hint groups: 1
#      P:   1 (AT1G23145.1)
# end gene g1973
Asue_scaffold1	AUGUSTUS	gene	8221511	8221866	.	+	.	ID=AsAtg1973
Asue_scaffold1	AUGUSTUS	mRNA	8221511	8221866	.	+	.	ID=AsAtg1973.t1;Parent=AsAtg1973
Asue_scaffold1	AUGUSTUS	CDS	8221551	8221844	.	+	0	ID=AsAtg1973.t1.cds;Parent=AsAtg1973.t1
Asue_scaffold1	AUGUSTUS	exon	8221551	8221844	.	+	.	ID=AsAtg1973.t1.exon1;Parent=AsAtg1973.t1
###
# start gene g1974
# protein sequence = [MSNLRGTNRFILVAVLVSFVFLSIMNAEARKEIGYPKQRFGEDRTNPYEEITPPIIGGCDPKNPQTCLPKQPANPYRR
# GCLKITRCQRDNFEKKMLLYKKKNQIVKGNRILISVTFLGSAGPIRFVANEGDLVASVIDTALKCYAREGRLPILGSDFNDFVFYCPMVGPGALSPWE
# AIGSVGVRNFMLCKKKPEEKKVEEDKGRSNFPINGARKGAGGSFKAWINKSLRLKVTTH]
# Evidence for and against this transcript:
# % of transcript supported by hints (any source): 57.1
# CDS exons: 3/3
#      P:   3 
# CDS introns: 1/2
#      E:   1 
#      P:   1 
# 5'UTR exons and introns: 0/1
# 3'UTR exons and introns: 0/1
# hint groups fully obeyed: 3
#      E:   1 
#      P:   2 
# incompatible hint groups: 5
#      P:   5 (AT1G23147.1,AT1G23149.1,TRINITY_GG_35_c2716_g1_i1,AT1G23150.1)
# end gene g1974
Asue_scaffold1	AUGUSTUS	gene	8223461	8225198	.	+	.	ID=AsAtg1974
Asue_scaffold1	AUGUSTUS	mRNA	8223461	8225198	.	+	.	ID=AsAtg1974.t1;Parent=AsAtg1974
Asue_scaffold1	AUGUSTUS	CDS	8223523	8223789	.	+	0	ID=AsAtg1974.t1.cds;Parent=AsAtg1974.t1
Asue_scaffold1	AUGUSTUS	CDS	8224521	8224764	.	+	0	ID=AsAtg1974.t1.cds;Parent=AsAtg1974.t1
Asue_scaffold1	AUGUSTUS	CDS	8224852	8225048	.	+	2	ID=AsAtg1974.t1.cds;Parent=AsAtg1974.t1
Asue_scaffold1	AUGUSTUS	exon	8223523	8223789	.	+	.	ID=AsAtg1974.t1.exon1;Parent=AsAtg1974.t1
Asue_scaffold1	AUGUSTUS	exon	8224521	8224764	.	+	.	ID=AsAtg1974.t1.exon2;Parent=AsAtg1974.t1
Asue_scaffold1	AUGUSTUS	exon	8224852	8225048	.	+	.	ID=AsAtg1974.t1.exon3;Parent=AsAtg1974.t1
###
# start gene g1975
# protein sequence = [MSLTSDLSEKSSDKKKVLEDLTSNVTQIQDNVLEEILTLNANTNYLQKFFLGSFDKESFKKNVPVVTYEDVKPYIERV
# VNGEPSNVISARPITGFVLSTGTSGGAQKMMPWNEKYLDNLTFMYDLRMHIISNNVKDVEKGKAMMFYFTKLESITPSGLPARVASSSYLKSNYFKNR
# PSNWYYSYTSPDEVTLCPDNKQNLYCHLLCGLVQRNEVTRMGSIFASVMVRAIKFLEDSWEELCSNIRSGQLSEWITDIGCRDSVSLVLGGPHPEAAD
# TIEQICNQKCWKGIITRLWPKAKYIETIVTGSMVQYVPTLNYYSNNMLPLISTIYASSETQFGLNLNPMCKPEDVSYTFMPNVSYFEFIPVDGDKNDV
# VDLADVKLGCCYEAVVTNFSGLYRIRVGDILVVTGFHNEAPQFRFIRRDNVVLSIDLDKTNEDDLFKAVNNAKLTLDSSHLMLIDFTSYADISTIPGH
# YVVYWEVKNKNEDKKSKKHIELKEETFSECCLLMEDSLDSVYKICRFKEESVGPLEIKVVRQGTFDSLMDYFISQGASIGQYKTPRCIKSGKALEVLE
# ENVVATFFST]
# Evidence for and against this transcript:
# % of transcript supported by hints (any source): 77.8
# CDS exons: 4/4
#      P:   4 
# CDS introns: 3/3
#      P:   3 
# 5'UTR exons and introns: 0/1
# 3'UTR exons and introns: 0/1
# hint groups fully obeyed: 0
# incompatible hint groups: 1
#      P:   1 (AT1G23160.1)
# end gene g1975
Asue_scaffold1	AUGUSTUS	gene	8226801	8229036	.	+	.	ID=AsAtg1975
Asue_scaffold1	AUGUSTUS	mRNA	8226801	8229036	.	+	.	ID=AsAtg1975.t1;Parent=AsAtg1975
Asue_scaffold1	AUGUSTUS	CDS	8226820	8227112	.	+	0	ID=AsAtg1975.t1.cds;Parent=AsAtg1975.t1
Asue_scaffold1	AUGUSTUS	CDS	8227265	8227366	.	+	1	ID=AsAtg1975.t1.cds;Parent=AsAtg1975.t1
Asue_scaffold1	AUGUSTUS	CDS	8227464	8228245	.	+	1	ID=AsAtg1975.t1.cds;Parent=AsAtg1975.t1
Asue_scaffold1	AUGUSTUS	CDS	8228354	8228913	.	+	2	ID=AsAtg1975.t1.cds;Parent=AsAtg1975.t1
Asue_scaffold1	AUGUSTUS	exon	8226820	8227112	.	+	.	ID=AsAtg1975.t1.exon1;Parent=AsAtg1975.t1
Asue_scaffold1	AUGUSTUS	exon	8227265	8227366	.	+	.	ID=AsAtg1975.t1.exon2;Parent=AsAtg1975.t1
Asue_scaffold1	AUGUSTUS	exon	8227464	8228245	.	+	.	ID=AsAtg1975.t1.exon3;Parent=AsAtg1975.t1
Asue_scaffold1	AUGUSTUS	exon	8228354	8228913	.	+	.	ID=AsAtg1975.t1.exon4;Parent=AsAtg1975.t1
###
# start gene g1976
# protein sequence = [MSLSTIASGIGVLELPCLRLLPISSTQIQFLTVEARKQSRRIRCERSFSPVPVLIQSNRRLRHGFSELNSSFDRSNSG
# ETGSDTTLKDGEEVRSESSSGVGDSYVGLFVGMLGLDNDPLDREQAIETLWKYSLGGKKCIDAIMQFHGCLNLIVNLLKSESSSACEAAAGLIRSIAS
# VNLYRESVAESGALEEITALLSRPSLATVVKEQCICALWNLTVDEEIREKVADFDILRLLISFLEDDDVNVKEAAGGVLANLALSRSTHKILVEVGVI
# PKLAKLLKADNTENKGSKVIRKEARNVLLELAKDEYYRILVIEEGVVPIPIIGADAYKSFRPDLYSWPSLPDGINIEQTAKAPSRFGASELLLGLNVD
# KNVDDVDEAKMKAIVGRTNQQFLARIGAIEFEKEIKSEGPGKSQQLTLLPCVDGVARLVLILGLADELAATRAAESIADASINEDMRVSFMEAGAVKP
# LVQLLANNNKETVKLPVIRALKNLSLSRTVCQRIEAEGAVWFLINLLKQPEISLNVTEHVLDIIAHILDPSKEMESKFYEGPVNGSKADSRKEVLDAA
# VFSRLVQIAKTASPNLLRNAISVIEFGIISNPNMDTIISKDITTVLDLALRQKVLEEPENEAEELEKHLLKLEEAGLTISAASRLLTKLLDSESFRQT
# MDTAVFIELVRKILRSSLPLHYKDWVAACLVKLTALSSPSQSLNNPINLEVTLYKTIPSLVEQMSFSSSPETKEAAVLELNKIVSEGVPESIQTLASQ
# GGIEPLVKLLEERNERCVEASLSVLYNLSMDSENHTAIIRAGAVPVLRRIVMSQRPQWEKALRLLRNLPLLSKLLFCVIYLRAACFYHHHSLCVQILI
# FVLLKANMVFKVSTVSTSPIDGQKPGTSGLRKKVKVFKQPNYLENFVQATFNALTAEKVKGATLVVSGDGRYYSKDAVQIIIKMAAANGVRRVWVGKN
# TLLSTPAVSAVIRERSGADGSKATGAFILTASHNPGGPTEDFGIKYNMENGGPAPESITDKIYENTKTIKEYPIAQDLPNVDISAVGVTSFEGPEGKF
# DVEVFDSADDYVKLMKSIFDFEAIRKLLSSPKFTFCYDALHGVAGAYAHRIFVEELGAQESALLNCTPKEDFGGGHPDPNLTYAKELVARMGLGKSDT
# GGEPPEFGAAADGDADRNMILGKRFFVTPSDSVAIIAANAIGAIPYFSSGLKGVARSMPTSAALDVVAKSLNLKFFEVPTGWKFFGNLMDAGMCSVCG
# EESFGTGSDHIREKDGIWAVLAWMSILAHKNKGNIDGNAKLVSVEDIVRQHWATYGRHYYTRYDYENVDAGKAKELMEHLVKLQSSIPEVNKIVKGIR
# SDVASVASADEFEYKDPVDGSISKHQGIRYLFEDGSRLVFRLSGTGSEGATIRLYIEQYEKDASKTGRESQEALSPLVDLALKLSKMEEFTGRSAPTV
# IT]
# Evidence for and against this transcript:
# % of transcript supported by hints (any source): 94.5
# CDS exons: 27/27
#      P:  27 
# CDS introns: 25/26
#      E:  23 
#      P:  25 
# 5'UTR exons and introns: 0/1
# 3'UTR exons and introns: 0/1
# hint groups fully obeyed: 51
#      E:  23 
#      P:  28 
# incompatible hint groups: 28
#      P:  28 (TRINITY_GG_35_c862_g1_i2,AT1G23180.1,TRINITY_GG_35_c1703_g1_i1,AT1G23190.1)
# end gene g1976
Asue_scaffold1	AUGUSTUS	gene	8233461	8242015	.	+	.	ID=AsAtg1976
Asue_scaffold1	AUGUSTUS	mRNA	8233461	8242015	.	+	.	ID=AsAtg1976.t1;Parent=AsAtg1976
Asue_scaffold1	AUGUSTUS	CDS	8233709	8233963	.	+	0	ID=AsAtg1976.t1.cds;Parent=AsAtg1976.t1
Asue_scaffold1	AUGUSTUS	CDS	8234108	8234467	.	+	0	ID=AsAtg1976.t1.cds;Parent=AsAtg1976.t1
Asue_scaffold1	AUGUSTUS	CDS	8234558	8234773	.	+	0	ID=AsAtg1976.t1.cds;Parent=AsAtg1976.t1
Asue_scaffold1	AUGUSTUS	CDS	8234992	8235650	.	+	0	ID=AsAtg1976.t1.cds;Parent=AsAtg1976.t1
Asue_scaffold1	AUGUSTUS	CDS	8235732	8235828	.	+	1	ID=AsAtg1976.t1.cds;Parent=AsAtg1976.t1
Asue_scaffold1	AUGUSTUS	CDS	8235931	8235984	.	+	0	ID=AsAtg1976.t1.cds;Parent=AsAtg1976.t1
Asue_scaffold1	AUGUSTUS	CDS	8236065	8236105	.	+	0	ID=AsAtg1976.t1.cds;Parent=AsAtg1976.t1
Asue_scaffold1	AUGUSTUS	CDS	8236203	8236393	.	+	1	ID=AsAtg1976.t1.cds;Parent=AsAtg1976.t1
Asue_scaffold1	AUGUSTUS	CDS	8236468	8237093	.	+	2	ID=AsAtg1976.t1.cds;Parent=AsAtg1976.t1
Asue_scaffold1	AUGUSTUS	CDS	8237422	8237607	.	+	0	ID=AsAtg1976.t1.cds;Parent=AsAtg1976.t1
Asue_scaffold1	AUGUSTUS	CDS	8238198	8238279	.	+	0	ID=AsAtg1976.t1.cds;Parent=AsAtg1976.t1
Asue_scaffold1	AUGUSTUS	CDS	8238367	8238422	.	+	2	ID=AsAtg1976.t1.cds;Parent=AsAtg1976.t1
Asue_scaffold1	AUGUSTUS	CDS	8238776	8238889	.	+	0	ID=AsAtg1976.t1.cds;Parent=AsAtg1976.t1
Asue_scaffold1	AUGUSTUS	CDS	8239025	8239087	.	+	0	ID=AsAtg1976.t1.cds;Parent=AsAtg1976.t1
Asue_scaffold1	AUGUSTUS	CDS	8239233	8239352	.	+	0	ID=AsAtg1976.t1.cds;Parent=AsAtg1976.t1
Asue_scaffold1	AUGUSTUS	CDS	8239439	8239539	.	+	0	ID=AsAtg1976.t1.cds;Parent=AsAtg1976.t1
Asue_scaffold1	AUGUSTUS	CDS	8239645	8239704	.	+	1	ID=AsAtg1976.t1.cds;Parent=AsAtg1976.t1
Asue_scaffold1	AUGUSTUS	CDS	8239806	8239905	.	+	1	ID=AsAtg1976.t1.cds;Parent=AsAtg1976.t1
Asue_scaffold1	AUGUSTUS	CDS	8239999	8240156	.	+	0	ID=AsAtg1976.t1.cds;Parent=AsAtg1976.t1
Asue_scaffold1	AUGUSTUS	CDS	8240244	8240339	.	+	1	ID=AsAtg1976.t1.cds;Parent=AsAtg1976.t1
Asue_scaffold1	AUGUSTUS	CDS	8240449	8240512	.	+	1	ID=AsAtg1976.t1.cds;Parent=AsAtg1976.t1
Asue_scaffold1	AUGUSTUS	CDS	8240599	8240680	.	+	0	ID=AsAtg1976.t1.cds;Parent=AsAtg1976.t1
Asue_scaffold1	AUGUSTUS	CDS	8240763	8240941	.	+	2	ID=AsAtg1976.t1.cds;Parent=AsAtg1976.t1
Asue_scaffold1	AUGUSTUS	CDS	8241033	8241109	.	+	0	ID=AsAtg1976.t1.cds;Parent=AsAtg1976.t1
Asue_scaffold1	AUGUSTUS	CDS	8241220	8241352	.	+	1	ID=AsAtg1976.t1.cds;Parent=AsAtg1976.t1
Asue_scaffold1	AUGUSTUS	CDS	8241465	8241581	.	+	0	ID=AsAtg1976.t1.cds;Parent=AsAtg1976.t1
Asue_scaffold1	AUGUSTUS	CDS	8241701	8241772	.	+	0	ID=AsAtg1976.t1.cds;Parent=AsAtg1976.t1
Asue_scaffold1	AUGUSTUS	exon	8233709	8233963	.	+	.	ID=AsAtg1976.t1.exon1;Parent=AsAtg1976.t1
Asue_scaffold1	AUGUSTUS	exon	8234108	8234467	.	+	.	ID=AsAtg1976.t1.exon2;Parent=AsAtg1976.t1
Asue_scaffold1	AUGUSTUS	exon	8234558	8234773	.	+	.	ID=AsAtg1976.t1.exon3;Parent=AsAtg1976.t1
Asue_scaffold1	AUGUSTUS	exon	8234992	8235650	.	+	.	ID=AsAtg1976.t1.exon4;Parent=AsAtg1976.t1
Asue_scaffold1	AUGUSTUS	exon	8235732	8235828	.	+	.	ID=AsAtg1976.t1.exon5;Parent=AsAtg1976.t1
Asue_scaffold1	AUGUSTUS	exon	8235931	8235984	.	+	.	ID=AsAtg1976.t1.exon6;Parent=AsAtg1976.t1
Asue_scaffold1	AUGUSTUS	exon	8236065	8236105	.	+	.	ID=AsAtg1976.t1.exon7;Parent=AsAtg1976.t1
Asue_scaffold1	AUGUSTUS	exon	8236203	8236393	.	+	.	ID=AsAtg1976.t1.exon8;Parent=AsAtg1976.t1
Asue_scaffold1	AUGUSTUS	exon	8236468	8237093	.	+	.	ID=AsAtg1976.t1.exon9;Parent=AsAtg1976.t1
Asue_scaffold1	AUGUSTUS	exon	8237422	8237607	.	+	.	ID=AsAtg1976.t1.exon10;Parent=AsAtg1976.t1
Asue_scaffold1	AUGUSTUS	exon	8238198	8238279	.	+	.	ID=AsAtg1976.t1.exon11;Parent=AsAtg1976.t1
Asue_scaffold1	AUGUSTUS	exon	8238367	8238422	.	+	.	ID=AsAtg1976.t1.exon12;Parent=AsAtg1976.t1
Asue_scaffold1	AUGUSTUS	exon	8238776	8238889	.	+	.	ID=AsAtg1976.t1.exon13;Parent=AsAtg1976.t1
Asue_scaffold1	AUGUSTUS	exon	8239025	8239087	.	+	.	ID=AsAtg1976.t1.exon14;Parent=AsAtg1976.t1
Asue_scaffold1	AUGUSTUS	exon	8239233	8239352	.	+	.	ID=AsAtg1976.t1.exon15;Parent=AsAtg1976.t1
Asue_scaffold1	AUGUSTUS	exon	8239439	8239539	.	+	.	ID=AsAtg1976.t1.exon16;Parent=AsAtg1976.t1
Asue_scaffold1	AUGUSTUS	exon	8239645	8239704	.	+	.	ID=AsAtg1976.t1.exon17;Parent=AsAtg1976.t1
Asue_scaffold1	AUGUSTUS	exon	8239806	8239905	.	+	.	ID=AsAtg1976.t1.exon18;Parent=AsAtg1976.t1
Asue_scaffold1	AUGUSTUS	exon	8239999	8240156	.	+	.	ID=AsAtg1976.t1.exon19;Parent=AsAtg1976.t1
Asue_scaffold1	AUGUSTUS	exon	8240244	8240339	.	+	.	ID=AsAtg1976.t1.exon20;Parent=AsAtg1976.t1
Asue_scaffold1	AUGUSTUS	exon	8240449	8240512	.	+	.	ID=AsAtg1976.t1.exon21;Parent=AsAtg1976.t1
Asue_scaffold1	AUGUSTUS	exon	8240599	8240680	.	+	.	ID=AsAtg1976.t1.exon22;Parent=AsAtg1976.t1
Asue_scaffold1	AUGUSTUS	exon	8240763	8240941	.	+	.	ID=AsAtg1976.t1.exon23;Parent=AsAtg1976.t1
Asue_scaffold1	AUGUSTUS	exon	8241033	8241109	.	+	.	ID=AsAtg1976.t1.exon24;Parent=AsAtg1976.t1
Asue_scaffold1	AUGUSTUS	exon	8241220	8241352	.	+	.	ID=AsAtg1976.t1.exon25;Parent=AsAtg1976.t1
Asue_scaffold1	AUGUSTUS	exon	8241465	8241581	.	+	.	ID=AsAtg1976.t1.exon26;Parent=AsAtg1976.t1
Asue_scaffold1	AUGUSTUS	exon	8241701	8241772	.	+	.	ID=AsAtg1976.t1.exon27;Parent=AsAtg1976.t1
###
# start gene g1977
# protein sequence = [MSSTDLKPESKPENNQVSSKPKPVRGRYHVFMKEGGCEESYTAFVGRDVQKDTCREAYSMLEKCMKARSDYFERFLAL
# QNARAEVMQREIDAFLHAKPKDRDEMLTKFMTRGACKEAFMAWIDFCKEARKNNKNCRHNPAMDTMLKCVKAHSDYYHPLLTVFKAGEEHHKKEIDAL
# NMREQTEADAKG]
# Evidence for and against this transcript:
# % of transcript supported by hints (any source): 33.3
# CDS exons: 1/1
#      P:   1 
# CDS introns: 0/0
# 5'UTR exons and introns: 0/1
# 3'UTR exons and introns: 0/1
# hint groups fully obeyed: 0
# incompatible hint groups: 1
#      P:   1 (AT1G23201.1)
# end gene g1977
Asue_scaffold1	AUGUSTUS	gene	8248681	8249529	.	+	.	ID=AsAtg1977
Asue_scaffold1	AUGUSTUS	mRNA	8248681	8249529	.	+	.	ID=AsAtg1977.t1;Parent=AsAtg1977
Asue_scaffold1	AUGUSTUS	CDS	8248766	8249332	.	+	0	ID=AsAtg1977.t1.cds;Parent=AsAtg1977.t1
Asue_scaffold1	AUGUSTUS	exon	8248766	8249332	.	+	.	ID=AsAtg1977.t1.exon1;Parent=AsAtg1977.t1
###
# start gene g1978
# protein sequence = [MKXXXXXXXXXXXXATVLPLILTVHSQSDDSDFIRTSCNTTLYPDLCFSSLSSFSSSVHNDPALLARAAISITLTKTL
# DLASYLANITTLQPESQDDGAHHPTAAAVFHDCFDNLKDAVEEMKGSMKQMRELVSTGSLESFRFQMSNVQTWLSAALTDEETCTDGFKDIHDEPRKD
# DICARVDDVKKMTSNALALVNRCVDKAIH]
# Evidence for and against this transcript:
# % of transcript supported by hints (any source): 33.3
# CDS exons: 1/1
#      P:   1 
# CDS introns: 0/0
# 5'UTR exons and introns: 0/1
# 3'UTR exons and introns: 0/1
# hint groups fully obeyed: 0
# incompatible hint groups: 3
#      P:   3 (AT1G23205.1,TRINITY_GG_35_c540_g1_i1)
# protein sequence = [MLSQQYKYKLEVTTTKIIHNPKRVTSVSQETMKXXXXXXXXXXXXATVLPLILTVHSQSDDSDFIRTSCNTTLYPDLC
# FSSLSSFSSSVHNDPALLARAAISITLTKTLDLASYLANITTLQPESQDDGAHHPTAAAVFHDCFDNLKDAVEEMKGSMKQMRELVSTGSLESFRFQM
# SNVQTWLSAALTDEETCTDGFKDIHDEPRKDDICARVDDVKKMTSNALALVNRCVDKAIH]
# Evidence for and against this transcript:
# % of transcript supported by hints (any source): 33.3
# CDS exons: 1/1
#      P:   1 
# CDS introns: 0/0
# 5'UTR exons and introns: 0/1
# 3'UTR exons and introns: 0/1
# hint groups fully obeyed: 0
# incompatible hint groups: 3
#      P:   3 (AT1G23205.1,TRINITY_GG_35_c540_g1_i1)
# end gene g1978
Asue_scaffold1	AUGUSTUS	gene	8257314	8258262	.	-	.	ID=AsAtg1978
Asue_scaffold1	AUGUSTUS	mRNA	8257314	8258132	.	-	.	ID=AsAtg1978.t1;Parent=AsAtg1978
Asue_scaffold1	AUGUSTUS	CDS	8257472	8258089	.	-	0	ID=AsAtg1978.t1.cds;Parent=AsAtg1978.t1
Asue_scaffold1	AUGUSTUS	exon	8257472	8258089	.	-	.	ID=AsAtg1978.t1.exon1;Parent=AsAtg1978.t1
Asue_scaffold1	AUGUSTUS	mRNA	8257314	8258262	.	-	.	ID=AsAtg1978.t2;Parent=AsAtg1978
Asue_scaffold1	AUGUSTUS	CDS	8257472	8258182	.	-	0	ID=AsAtg1978.t2.cds;Parent=AsAtg1978.t2
Asue_scaffold1	AUGUSTUS	exon	8257472	8258182	.	-	.	ID=AsAtg1978.t2.exon1;Parent=AsAtg1978.t2
###
# start gene g1979
# protein sequence = [MAGKSFMTPAIMLAMLLLISPETYAGHDYRDALRKSILFFEGQRSGKLPPDQRLKWRRDSALRDGSSAGVDLTGGYYD
# AGDNVKFGFPMAFTTTMMSWSVIDFGKTMGPELENAVKAIKWGTDYLMKATQIPDVVFVQVGDAYSDHNCWERPEDMDTLRTVYKIDKDHSGSEVAGE
# TAAALAAASIVFEKRDPVYSKMLLDRATRVFAFAQKYRGAYSDSLYQAVCPFYCDFNGYEDELLWGAAWLHKASKKRVYREFIVKNQVILRAGDTIHE
# FGWDNKHAGINVLISKMVLMGKAEYFQSFKQNADEFICSLLPGISHPQVQYSQGGLLVKSGGSNMQHVTSLSFLLLTYSNYLSHANKVVPCGEFTASP
# ALLRQVAKRQVDYILGDNPMKMSYMVGYGSKFPQMIHHRGSSVPSVVDHPDRIGCKDGSRYFLSNNPNPNLLIGAVVGGPNITDDFPDSRPYFQLTEP
# TTYINAPLLGLLGYFSAHY]
# Evidence for and against this transcript:
# % of transcript supported by hints (any source): 77.8
# CDS exons: 4/4
#      P:   4 
# CDS introns: 3/3
#      P:   3 
# 5'UTR exons and introns: 0/1
# 3'UTR exons and introns: 0/1
# hint groups fully obeyed: 0
# incompatible hint groups: 1
#      P:   1 (AT1G23210.1)
# end gene g1979
Asue_scaffold1	AUGUSTUS	gene	8264337	8266472	.	+	.	ID=AsAtg1979
Asue_scaffold1	AUGUSTUS	mRNA	8264337	8266472	.	+	.	ID=AsAtg1979.t1;Parent=AsAtg1979
Asue_scaffold1	AUGUSTUS	CDS	8264359	8264973	.	+	0	ID=AsAtg1979.t1.cds;Parent=AsAtg1979.t1
Asue_scaffold1	AUGUSTUS	CDS	8265303	8265395	.	+	0	ID=AsAtg1979.t1.cds;Parent=AsAtg1979.t1
Asue_scaffold1	AUGUSTUS	CDS	8265468	8265905	.	+	0	ID=AsAtg1979.t1.cds;Parent=AsAtg1979.t1
Asue_scaffold1	AUGUSTUS	CDS	8265988	8266311	.	+	0	ID=AsAtg1979.t1.cds;Parent=AsAtg1979.t1
Asue_scaffold1	AUGUSTUS	exon	8264359	8264973	.	+	.	ID=AsAtg1979.t1.exon1;Parent=AsAtg1979.t1
Asue_scaffold1	AUGUSTUS	exon	8265303	8265395	.	+	.	ID=AsAtg1979.t1.exon2;Parent=AsAtg1979.t1
Asue_scaffold1	AUGUSTUS	exon	8265468	8265905	.	+	.	ID=AsAtg1979.t1.exon3;Parent=AsAtg1979.t1
Asue_scaffold1	AUGUSTUS	exon	8265988	8266311	.	+	.	ID=AsAtg1979.t1.exon4;Parent=AsAtg1979.t1
###
# start gene g1980
# protein sequence = [MEGVELELERRSKFLNSLIQKKKAKEQQDQKDEFNVRVRASDMPLPQQNRAFSLSREILNATPGKADNKRLAHALKKD
# FDSAYGPAWHCIVGTSFGSYVTHSTGGFLYFQIDKVYVLLFKTAVEPLDQK]
# Evidence for and against this transcript:
# % of transcript supported by hints (any source): 60
# CDS exons: 2/2
#      P:   2 
# CDS introns: 1/1
#      E:   1 
#      P:   1 
# 5'UTR exons and introns: 0/1
# 3'UTR exons and introns: 0/1
# hint groups fully obeyed: 2
#      E:   1 
#      P:   1 
# incompatible hint groups: 4
#      P:   4 (TRINITY_GG_35_c596_g1_i1,AT1G23220.1)
# end gene g1980
Asue_scaffold1	AUGUSTUS	gene	8266657	8268491	.	+	.	ID=AsAtg1980
Asue_scaffold1	AUGUSTUS	mRNA	8266657	8268491	.	+	.	ID=AsAtg1980.t1;Parent=AsAtg1980
Asue_scaffold1	AUGUSTUS	CDS	8266807	8267037	.	+	0	ID=AsAtg1980.t1.cds;Parent=AsAtg1980.t1
Asue_scaffold1	AUGUSTUS	CDS	8268175	8268333	.	+	0	ID=AsAtg1980.t1.cds;Parent=AsAtg1980.t1
Asue_scaffold1	AUGUSTUS	exon	8266807	8267037	.	+	.	ID=AsAtg1980.t1.exon1;Parent=AsAtg1980.t1
Asue_scaffold1	AUGUSTUS	exon	8268175	8268333	.	+	.	ID=AsAtg1980.t1.exon2;Parent=AsAtg1980.t1
###
# start gene g1981
# protein sequence = [MDQSQRTVAATPSSSRSYQFHPARAAIIDLFNLYLGRGSRQKPDESLRDPPNKSQKRVHAPNRDLPPRNEQFLLDFEL
# LQSQFNDPEQLRTITESVLISLVVQCSNHAPRAEFLLFALRTLCRISYINWDTFLPSLLSSVSAAEASLSQGVQAAAATAGSSATSSQSVVPVSVNPT
# SLLPSAHGIGSPSASEVKSVENGQQIARAGQIVRENAMRNSQRIRAAAVNSLRQLSCKIILIGVESSLKPVTHAEIFQYMMNWLVNWDRRDLGTEDSV
# GKSWRSEKTLAEWLRSCLDVIWLLVEEGESRIPFYELLRSGLQFIENIPDDEALFTLIMEIHRRRDAMAMHMLMLDQHLHCPSFGTHRIVSQITANVP
# PEAVPHLRHSPITYPSVLGEPLYGEDLAMSIPKGSLDWERAVRCIRHAIRTTPSPDWWKRVLVVAPCYRPSTQAGPIPGAVFTSDMICEAIIDRIVEL
# LKLTNSDANCWQEWLVFSDIFFFLIKSGCTDFVDFIDKLVLRLNGVDNHILRTNHVTWLLAQIIRVELVMTALNSDAKKVETTRKILSFHREDRNSDP
# NNPQSVLLDFVSSCQNLRIWSLSTTTRAYLNNEQLLKGKQIDEWWRSKGERMMDYMNMDDRSIGMFWVVSYTMAQPACETVINWLSSAGMAELPGLQP
# NDRVMMTQEVTPLPMSLLSGFSMNLCLKLALQMEEALFVSQVVPSIAMVETYTRLLLISPHSMFRSHFSQLAQRNASLLSKPGVTLLVLEILNYRLLP
# LYRYQGKSKTLMYDVTKIISALKGKRGDHRIFRLAENLCMNLILSLRDFFSVKREGKGPTEFTETLNRITIMTLAITIKTRGIADPDHMVYLQTMLEQ
# ILATSQHTWSEKTMRHFPSLLRETLKGRVDKRGLSIQAWQQAETTVINQCTQLLSPSAEPAYVSTYLSHSFPQHRQYLCAGACLLMQGHAENINSTNL
# ARVLREVSPEEVTANIYTLVDVLLHHVHVDLQQGQSLEAVLDKAGANLAFFFWTHEMLPLDIFLLALIDRDDDPHALIIAMSLLKTPDLLLRIKNYCQ
# NRGSPEHWLVTQVFKRNELQKALGNHLSWKDRYPTFFDDIAARLLPVIPLVLYRLIENNAMEQADNLLLAHSHFLAYHPLRFTFVRDILAYFYGHLPG
# KLVLRMLKVLDLSKIPFSESFPQYISPTGAPVCPPLDYFASLLLNLVNNVIPPLSSSSNCSSRSGSMADILNSSARPPHGKTPGTSQPGPANASEGQK
# AFYQIQDPGTYTQLVLETAVIEILSLPVSAAQIVSSLVQIIVNIQSTLIQSGNGFHGAANGVGQGSVLPTSPSGGSTDSMSASRSTCLIPGINTASFV
# SRSGYTCQQLSCLLIQACGLLLAQLPPDFHVQLYLEAARVTRETWWLKDGKRSQGELDSAVGYALMDPTWAAQDNTSTAIGNIVALLHAFFSNLPQEW
# LDGTNAIITNLRPVTSVAMLRVVFRIMGPLLPRLASTHTLFNKTLMLLLSALVDVFGKTAQTTAPVEASQIADLIDFLHHIIHYEGQGGAVQTSSKPR
# PDILALIGRAAETLRPDVQHLLAHLKTNPNSSIYAAAHQQNTAKTNTS]
# Evidence for and against this transcript:
# % of transcript supported by hints (any source): 95.1
# CDS exons: 20/20
#      P:  20 
# CDS introns: 19/19
#      E:   8 
#      P:  19 
# 5'UTR exons and introns: 0/1
# 3'UTR exons and introns: 0/1
# hint groups fully obeyed: 30
#      E:   8 
#      P:  22 
# incompatible hint groups: 22
#      P:  22 (TRINITY_GG_35_c654_g1_i1,AT1G23230.1,AT1G23230.2)
# protein sequence = [MDQSQRTVAATPSSSRSYQFHPARAAIIDLFNLYLGRGSRQKPDESLRDPPNKSQKRVHAPNRDLPPRNEQFLLDFEL
# LQSQFNDPEQLRTITESVLISLVVQCSNHAPRAEFLLFALRTLCRISYINWDTFLPSLLSSVSAAEASLSQGVQAAAATAGSSATSSQSVVPVSVNPT
# SLLPSAHGIGSPSASEVKSVENGQQIARAGQIVRENAMRNSQRIRAAAVNSLRQLSCKIILIGVESSLKPVTHAEIFQYMMNWLVNWDRRDLGTEDSV
# GKSWRSEKTLAEWLRSCLDVIWLLVEEGESRIPFYELLRSGLQFIENIPDDEALFTLIMEIHRRRDAMAMHMLMLDQHLHCPSFGTHRIVSQITANVP
# PEAVPHLRHSPITYPSVLGEPLYGEDLAMSIPKGSLDWERAVRCIRHAIRTTPSPDWWKRVLVVAPCYRPSTQAGPIPGAVFTSDMICEAIIDRIVEL
# LKLTNSGNDCFGIDLVSVTFPPLYADANCWQEWLVFSDIFFFLIKSGCTDFVDFIDKLVLRLNGVDNHILRTNHVTWLLAQIIRVELVMTALNSDAKK
# VETTRKILSFHREDRNSDPNNPQSVLLDFVSSCQNLRIWSLSTTTRAYLNNEQLLKGKQIDEWWRSKGERMMDYMNMDDRSIGMFWVVSYTMAQPACE
# TVINWLSSAGMAELPGLQPNDRVMMTQEVTPLPMSLLSGFSMNLCLKLALQMEEALFVSQVVPSIAMVETYTRLLLISPHSMFRSHFSQLAQRNASLL
# SKPGVTLLVLEILNYRLLPLYRYQGKSKTLMYDVTKIISALKGKRGDHRIFRLAENLCMNLILSLRDFFSVKREGKGPTEFTETLNRITIMTLAITIK
# TRGIADPDHMVYLQTMLEQILATSQHTWSEKTMRHFPSLLRETLKGRVDKRGLSIQAWQQAETTVINQCTQLLSPSAEPAYVSTYLSHSFPQHRQYLC
# AGACLLMQGHAENINSTNLARVLREVSPEEVTANIYTLVDVLLHHVHVDLQQGQSLEAVLDKAGANLAFFFWTHEMLPLDIFLLALIDRDDDPHALII
# AMSLLKTPDLLLRIKNYCQNRGSPEHWLVTQVFKRNELQKALGNHLSWKDRYPTFFDDIAARLLPVIPLVLYRLIENNAMEQADNLLLAHSHFLAYHP
# LRFTFVRDILAYFYGHLPGKLVLRMLKVLDLSKIPFSESFPQYISPTGAPVCPPLDYFASLLLNLVNNVIPPLSSSSNCSSRSGSMADILNSSARPPH
# GKTPGTSQPGPANASEGQKAFYQIQDPGTYTQLVLETAVIEILSLPVSAAQIVSSLVQIIVNIQSTLIQSGNGFHGAANGVGQGSVLPTSPSGGSTDS
# MSASRSTCLIPGINTASFVSRSGYTCQQLSCLLIQACGLLLAQLPPDFHVQLYLEAARVTRETWWLKDGKRSQGELDSAVGYALMDPTWAAQDNTSTA
# IGNIVALLHAFFSNLPQEWLDGTNAIITNLRPVTSVAMLRVVFRIMGPLLPRLASTHTLFNKTLMLLLSALVDVFGKTAQTTAPVEASQIADLIDFLH
# HIIHYEGQGGAVQTSSKPRPDILALIGRAAETLRPDVQHLLAHLKTNPNSSIYAAAHQQNTAKTNTS]
# Evidence for and against this transcript:
# % of transcript supported by hints (any source): 95.1
# CDS exons: 20/20
#      P:  20 
# CDS introns: 19/19
#      E:   8 
#      P:  19 
# 5'UTR exons and introns: 0/1
# 3'UTR exons and introns: 0/1
# hint groups fully obeyed: 29
#      E:   8 
#      P:  21 
# incompatible hint groups: 23
#      P:  23 (TRINITY_GG_35_c654_g1_i1,AT1G23230.1,AT1G23230.2)
# end gene g1981
Asue_scaffold1	AUGUSTUS	gene	8268557	8275981	.	+	.	ID=AsAtg1981
Asue_scaffold1	AUGUSTUS	mRNA	8268557	8275981	.	+	.	ID=AsAtg1981.t1;Parent=AsAtg1981
Asue_scaffold1	AUGUSTUS	CDS	8268667	8268774	.	+	0	ID=AsAtg1981.t1.cds;Parent=AsAtg1981.t1
Asue_scaffold1	AUGUSTUS	CDS	8268855	8268898	.	+	0	ID=AsAtg1981.t1.cds;Parent=AsAtg1981.t1
Asue_scaffold1	AUGUSTUS	CDS	8268985	8269084	.	+	1	ID=AsAtg1981.t1.cds;Parent=AsAtg1981.t1
Asue_scaffold1	AUGUSTUS	CDS	8269172	8270110	.	+	0	ID=AsAtg1981.t1.cds;Parent=AsAtg1981.t1
Asue_scaffold1	AUGUSTUS	CDS	8270247	8270484	.	+	0	ID=AsAtg1981.t1.cds;Parent=AsAtg1981.t1
Asue_scaffold1	AUGUSTUS	CDS	8270749	8270966	.	+	2	ID=AsAtg1981.t1.cds;Parent=AsAtg1981.t1
Asue_scaffold1	AUGUSTUS	CDS	8271076	8271277	.	+	0	ID=AsAtg1981.t1.cds;Parent=AsAtg1981.t1
Asue_scaffold1	AUGUSTUS	CDS	8271375	8271646	.	+	2	ID=AsAtg1981.t1.cds;Parent=AsAtg1981.t1
Asue_scaffold1	AUGUSTUS	CDS	8271862	8271945	.	+	0	ID=AsAtg1981.t1.cds;Parent=AsAtg1981.t1
Asue_scaffold1	AUGUSTUS	CDS	8272041	8272135	.	+	0	ID=AsAtg1981.t1.cds;Parent=AsAtg1981.t1
Asue_scaffold1	AUGUSTUS	CDS	8272283	8272445	.	+	1	ID=AsAtg1981.t1.cds;Parent=AsAtg1981.t1
Asue_scaffold1	AUGUSTUS	CDS	8272539	8272955	.	+	0	ID=AsAtg1981.t1.cds;Parent=AsAtg1981.t1
Asue_scaffold1	AUGUSTUS	CDS	8273039	8273152	.	+	0	ID=AsAtg1981.t1.cds;Parent=AsAtg1981.t1
Asue_scaffold1	AUGUSTUS	CDS	8273233	8273358	.	+	0	ID=AsAtg1981.t1.cds;Parent=AsAtg1981.t1
Asue_scaffold1	AUGUSTUS	CDS	8273434	8273582	.	+	0	ID=AsAtg1981.t1.cds;Parent=AsAtg1981.t1
Asue_scaffold1	AUGUSTUS	CDS	8273828	8274068	.	+	1	ID=AsAtg1981.t1.cds;Parent=AsAtg1981.t1
Asue_scaffold1	AUGUSTUS	CDS	8274247	8275033	.	+	0	ID=AsAtg1981.t1.cds;Parent=AsAtg1981.t1
Asue_scaffold1	AUGUSTUS	CDS	8275106	8275287	.	+	2	ID=AsAtg1981.t1.cds;Parent=AsAtg1981.t1
Asue_scaffold1	AUGUSTUS	CDS	8275533	8275636	.	+	0	ID=AsAtg1981.t1.cds;Parent=AsAtg1981.t1
Asue_scaffold1	AUGUSTUS	CDS	8275720	8275927	.	+	1	ID=AsAtg1981.t1.cds;Parent=AsAtg1981.t1
Asue_scaffold1	AUGUSTUS	exon	8268667	8268774	.	+	.	ID=AsAtg1981.t1.exon1;Parent=AsAtg1981.t1
Asue_scaffold1	AUGUSTUS	exon	8268855	8268898	.	+	.	ID=AsAtg1981.t1.exon2;Parent=AsAtg1981.t1
Asue_scaffold1	AUGUSTUS	exon	8268985	8269084	.	+	.	ID=AsAtg1981.t1.exon3;Parent=AsAtg1981.t1
Asue_scaffold1	AUGUSTUS	exon	8269172	8270110	.	+	.	ID=AsAtg1981.t1.exon4;Parent=AsAtg1981.t1
Asue_scaffold1	AUGUSTUS	exon	8270247	8270484	.	+	.	ID=AsAtg1981.t1.exon5;Parent=AsAtg1981.t1
Asue_scaffold1	AUGUSTUS	exon	8270749	8270966	.	+	.	ID=AsAtg1981.t1.exon6;Parent=AsAtg1981.t1
Asue_scaffold1	AUGUSTUS	exon	8271076	8271277	.	+	.	ID=AsAtg1981.t1.exon7;Parent=AsAtg1981.t1
Asue_scaffold1	AUGUSTUS	exon	8271375	8271646	.	+	.	ID=AsAtg1981.t1.exon8;Parent=AsAtg1981.t1
Asue_scaffold1	AUGUSTUS	exon	8271862	8271945	.	+	.	ID=AsAtg1981.t1.exon9;Parent=AsAtg1981.t1
Asue_scaffold1	AUGUSTUS	exon	8272041	8272135	.	+	.	ID=AsAtg1981.t1.exon10;Parent=AsAtg1981.t1
Asue_scaffold1	AUGUSTUS	exon	8272283	8272445	.	+	.	ID=AsAtg1981.t1.exon11;Parent=AsAtg1981.t1
Asue_scaffold1	AUGUSTUS	exon	8272539	8272955	.	+	.	ID=AsAtg1981.t1.exon12;Parent=AsAtg1981.t1
Asue_scaffold1	AUGUSTUS	exon	8273039	8273152	.	+	.	ID=AsAtg1981.t1.exon13;Parent=AsAtg1981.t1
Asue_scaffold1	AUGUSTUS	exon	8273233	8273358	.	+	.	ID=AsAtg1981.t1.exon14;Parent=AsAtg1981.t1
Asue_scaffold1	AUGUSTUS	exon	8273434	8273582	.	+	.	ID=AsAtg1981.t1.exon15;Parent=AsAtg1981.t1
Asue_scaffold1	AUGUSTUS	exon	8273828	8274068	.	+	.	ID=AsAtg1981.t1.exon16;Parent=AsAtg1981.t1
Asue_scaffold1	AUGUSTUS	exon	8274247	8275033	.	+	.	ID=AsAtg1981.t1.exon17;Parent=AsAtg1981.t1
Asue_scaffold1	AUGUSTUS	exon	8275106	8275287	.	+	.	ID=AsAtg1981.t1.exon18;Parent=AsAtg1981.t1
Asue_scaffold1	AUGUSTUS	exon	8275533	8275636	.	+	.	ID=AsAtg1981.t1.exon19;Parent=AsAtg1981.t1
Asue_scaffold1	AUGUSTUS	exon	8275720	8275927	.	+	.	ID=AsAtg1981.t1.exon20;Parent=AsAtg1981.t1
Asue_scaffold1	AUGUSTUS	mRNA	8268557	8275981	.	+	.	ID=AsAtg1981.t2;Parent=AsAtg1981
Asue_scaffold1	AUGUSTUS	CDS	8268667	8268774	.	+	0	ID=AsAtg1981.t2.cds;Parent=AsAtg1981.t2
Asue_scaffold1	AUGUSTUS	CDS	8268855	8268898	.	+	0	ID=AsAtg1981.t2.cds;Parent=AsAtg1981.t2
Asue_scaffold1	AUGUSTUS	CDS	8268985	8269084	.	+	1	ID=AsAtg1981.t2.cds;Parent=AsAtg1981.t2
Asue_scaffold1	AUGUSTUS	CDS	8269172	8270110	.	+	0	ID=AsAtg1981.t2.cds;Parent=AsAtg1981.t2
Asue_scaffold1	AUGUSTUS	CDS	8270247	8270489	.	+	0	ID=AsAtg1981.t2.cds;Parent=AsAtg1981.t2
Asue_scaffold1	AUGUSTUS	CDS	8270697	8270966	.	+	0	ID=AsAtg1981.t2.cds;Parent=AsAtg1981.t2
Asue_scaffold1	AUGUSTUS	CDS	8271076	8271277	.	+	0	ID=AsAtg1981.t2.cds;Parent=AsAtg1981.t2
Asue_scaffold1	AUGUSTUS	CDS	8271375	8271646	.	+	2	ID=AsAtg1981.t2.cds;Parent=AsAtg1981.t2
Asue_scaffold1	AUGUSTUS	CDS	8271862	8271945	.	+	0	ID=AsAtg1981.t2.cds;Parent=AsAtg1981.t2
Asue_scaffold1	AUGUSTUS	CDS	8272041	8272135	.	+	0	ID=AsAtg1981.t2.cds;Parent=AsAtg1981.t2
Asue_scaffold1	AUGUSTUS	CDS	8272283	8272445	.	+	1	ID=AsAtg1981.t2.cds;Parent=AsAtg1981.t2
Asue_scaffold1	AUGUSTUS	CDS	8272539	8272955	.	+	0	ID=AsAtg1981.t2.cds;Parent=AsAtg1981.t2
Asue_scaffold1	AUGUSTUS	CDS	8273039	8273152	.	+	0	ID=AsAtg1981.t2.cds;Parent=AsAtg1981.t2
Asue_scaffold1	AUGUSTUS	CDS	8273233	8273358	.	+	0	ID=AsAtg1981.t2.cds;Parent=AsAtg1981.t2
Asue_scaffold1	AUGUSTUS	CDS	8273434	8273582	.	+	0	ID=AsAtg1981.t2.cds;Parent=AsAtg1981.t2
Asue_scaffold1	AUGUSTUS	CDS	8273828	8274068	.	+	1	ID=AsAtg1981.t2.cds;Parent=AsAtg1981.t2
Asue_scaffold1	AUGUSTUS	CDS	8274247	8275033	.	+	0	ID=AsAtg1981.t2.cds;Parent=AsAtg1981.t2
Asue_scaffold1	AUGUSTUS	CDS	8275106	8275287	.	+	2	ID=AsAtg1981.t2.cds;Parent=AsAtg1981.t2
Asue_scaffold1	AUGUSTUS	CDS	8275533	8275636	.	+	0	ID=AsAtg1981.t2.cds;Parent=AsAtg1981.t2
Asue_scaffold1	AUGUSTUS	CDS	8275720	8275927	.	+	1	ID=AsAtg1981.t2.cds;Parent=AsAtg1981.t2
Asue_scaffold1	AUGUSTUS	exon	8268667	8268774	.	+	.	ID=AsAtg1981.t2.exon1;Parent=AsAtg1981.t2
Asue_scaffold1	AUGUSTUS	exon	8268855	8268898	.	+	.	ID=AsAtg1981.t2.exon2;Parent=AsAtg1981.t2
Asue_scaffold1	AUGUSTUS	exon	8268985	8269084	.	+	.	ID=AsAtg1981.t2.exon3;Parent=AsAtg1981.t2
Asue_scaffold1	AUGUSTUS	exon	8269172	8270110	.	+	.	ID=AsAtg1981.t2.exon4;Parent=AsAtg1981.t2
Asue_scaffold1	AUGUSTUS	exon	8270247	8270489	.	+	.	ID=AsAtg1981.t2.exon5;Parent=AsAtg1981.t2
Asue_scaffold1	AUGUSTUS	exon	8270697	8270966	.	+	.	ID=AsAtg1981.t2.exon6;Parent=AsAtg1981.t2
Asue_scaffold1	AUGUSTUS	exon	8271076	8271277	.	+	.	ID=AsAtg1981.t2.exon7;Parent=AsAtg1981.t2
Asue_scaffold1	AUGUSTUS	exon	8271375	8271646	.	+	.	ID=AsAtg1981.t2.exon8;Parent=AsAtg1981.t2
Asue_scaffold1	AUGUSTUS	exon	8271862	8271945	.	+	.	ID=AsAtg1981.t2.exon9;Parent=AsAtg1981.t2
Asue_scaffold1	AUGUSTUS	exon	8272041	8272135	.	+	.	ID=AsAtg1981.t2.exon10;Parent=AsAtg1981.t2
Asue_scaffold1	AUGUSTUS	exon	8272283	8272445	.	+	.	ID=AsAtg1981.t2.exon11;Parent=AsAtg1981.t2
Asue_scaffold1	AUGUSTUS	exon	8272539	8272955	.	+	.	ID=AsAtg1981.t2.exon12;Parent=AsAtg1981.t2
Asue_scaffold1	AUGUSTUS	exon	8273039	8273152	.	+	.	ID=AsAtg1981.t2.exon13;Parent=AsAtg1981.t2
Asue_scaffold1	AUGUSTUS	exon	8273233	8273358	.	+	.	ID=AsAtg1981.t2.exon14;Parent=AsAtg1981.t2
Asue_scaffold1	AUGUSTUS	exon	8273434	8273582	.	+	.	ID=AsAtg1981.t2.exon15;Parent=AsAtg1981.t2
Asue_scaffold1	AUGUSTUS	exon	8273828	8274068	.	+	.	ID=AsAtg1981.t2.exon16;Parent=AsAtg1981.t2
Asue_scaffold1	AUGUSTUS	exon	8274247	8275033	.	+	.	ID=AsAtg1981.t2.exon17;Parent=AsAtg1981.t2
Asue_scaffold1	AUGUSTUS	exon	8275106	8275287	.	+	.	ID=AsAtg1981.t2.exon18;Parent=AsAtg1981.t2
Asue_scaffold1	AUGUSTUS	exon	8275533	8275636	.	+	.	ID=AsAtg1981.t2.exon19;Parent=AsAtg1981.t2
Asue_scaffold1	AUGUSTUS	exon	8275720	8275927	.	+	.	ID=AsAtg1981.t2.exon20;Parent=AsAtg1981.t2
###
# start gene g1982
# protein sequence = [MSSEEAKVVVPRNFRLLEELERGEKGIGDGTVSYGMDDADDIYMQSWTGTILGPPNTAYEGKIFQLKLFCGKEYPESP
# PTVRFQTRINMACVNPETGVVEPSLFPMLTNWRREYTMEDILVKLKKEMMTSHNRKLAQPPEGNEEARADPKGPAKCCVILKRLPLFPPSPKEDKQLR
# KERLHWRNMCPSLTETVTALFIHEKPTKGFRALGTGRFMSAFVAVFFNMGLSQKTRPVQLFGYILPLFLKPFVCTVVTTDVYDKDGRFVESKFEEIFN
# KHARTHKDALTAKEIKQMLKTNREPYDFIGWLSDFIEWKILHTLAQDNGLLTEDACSHSSPICDIFLMSHQTVALASKAKSPKPKRGKLDKDKMTALE
# KHVSFFDRNKDGTVYPWETYQGFRALGTGRLLAAFVAIFINMGLSKKTRPGKGFSPLFPIDVKNSHLCMHGSDTDVYDDDGRFVESKFEEIFNKHART
# HKDALTAEEIQKMLKTNRDPFDITGWLSDYGEWKILHTLAQDKNGLLSEKSVRAIYDGSLFHQLEKKRSSSSSRGKKQKLP]
# Evidence for and against this transcript:
# % of transcript supported by hints (any source): 85.7
# CDS exons: 16/17
#      P:  16 
# CDS introns: 14/16
#      E:   6 
#      P:  14 
# 5'UTR exons and introns: 0/1
# 3'UTR exons and introns: 0/1
# hint groups fully obeyed: 18
#      E:   6 
#      P:  12 
# incompatible hint groups: 13
#      P:  13 (AT1G23240.1,TRINITY_GG_35_c2017_g1_i1,AT1G23250.1,TRINITY_GG_35_c4242_g1_i1,AT1G23260.1,...)
# end gene g1982
Asue_scaffold1	AUGUSTUS	gene	8276934	8282812	.	-	.	ID=AsAtg1982
Asue_scaffold1	AUGUSTUS	mRNA	8276934	8282812	.	-	.	ID=AsAtg1982.t1;Parent=AsAtg1982
Asue_scaffold1	AUGUSTUS	CDS	8277043	8277211	.	-	1	ID=AsAtg1982.t1.cds;Parent=AsAtg1982.t1
Asue_scaffold1	AUGUSTUS	CDS	8277347	8277472	.	-	1	ID=AsAtg1982.t1.cds;Parent=AsAtg1982.t1
Asue_scaffold1	AUGUSTUS	CDS	8277594	8277688	.	-	0	ID=AsAtg1982.t1.cds;Parent=AsAtg1982.t1
Asue_scaffold1	AUGUSTUS	CDS	8277947	8278032	.	-	2	ID=AsAtg1982.t1.cds;Parent=AsAtg1982.t1
Asue_scaffold1	AUGUSTUS	CDS	8278180	8278281	.	-	2	ID=AsAtg1982.t1.cds;Parent=AsAtg1982.t1
Asue_scaffold1	AUGUSTUS	CDS	8278571	8278661	.	-	0	ID=AsAtg1982.t1.cds;Parent=AsAtg1982.t1
Asue_scaffold1	AUGUSTUS	CDS	8279447	8279519	.	-	1	ID=AsAtg1982.t1.cds;Parent=AsAtg1982.t1
Asue_scaffold1	AUGUSTUS	CDS	8279639	8279764	.	-	1	ID=AsAtg1982.t1.cds;Parent=AsAtg1982.t1
Asue_scaffold1	AUGUSTUS	CDS	8279865	8279953	.	-	0	ID=AsAtg1982.t1.cds;Parent=AsAtg1982.t1
Asue_scaffold1	AUGUSTUS	CDS	8280135	8280221	.	-	0	ID=AsAtg1982.t1.cds;Parent=AsAtg1982.t1
Asue_scaffold1	AUGUSTUS	CDS	8280331	8280432	.	-	0	ID=AsAtg1982.t1.cds;Parent=AsAtg1982.t1
Asue_scaffold1	AUGUSTUS	CDS	8280645	8280681	.	-	1	ID=AsAtg1982.t1.cds;Parent=AsAtg1982.t1
Asue_scaffold1	AUGUSTUS	CDS	8281335	8281386	.	-	2	ID=AsAtg1982.t1.cds;Parent=AsAtg1982.t1
Asue_scaffold1	AUGUSTUS	CDS	8281573	8281699	.	-	0	ID=AsAtg1982.t1.cds;Parent=AsAtg1982.t1
Asue_scaffold1	AUGUSTUS	CDS	8281792	8281917	.	-	0	ID=AsAtg1982.t1.cds;Parent=AsAtg1982.t1
Asue_scaffold1	AUGUSTUS	CDS	8282307	8282446	.	-	2	ID=AsAtg1982.t1.cds;Parent=AsAtg1982.t1
Asue_scaffold1	AUGUSTUS	CDS	8282668	8282695	.	-	0	ID=AsAtg1982.t1.cds;Parent=AsAtg1982.t1
Asue_scaffold1	AUGUSTUS	exon	8277043	8277211	.	-	.	ID=AsAtg1982.t1.exon1;Parent=AsAtg1982.t1
Asue_scaffold1	AUGUSTUS	exon	8277347	8277472	.	-	.	ID=AsAtg1982.t1.exon2;Parent=AsAtg1982.t1
Asue_scaffold1	AUGUSTUS	exon	8277594	8277688	.	-	.	ID=AsAtg1982.t1.exon3;Parent=AsAtg1982.t1
Asue_scaffold1	AUGUSTUS	exon	8277947	8278032	.	-	.	ID=AsAtg1982.t1.exon4;Parent=AsAtg1982.t1
Asue_scaffold1	AUGUSTUS	exon	8278180	8278281	.	-	.	ID=AsAtg1982.t1.exon5;Parent=AsAtg1982.t1
Asue_scaffold1	AUGUSTUS	exon	8278571	8278661	.	-	.	ID=AsAtg1982.t1.exon6;Parent=AsAtg1982.t1
Asue_scaffold1	AUGUSTUS	exon	8279447	8279519	.	-	.	ID=AsAtg1982.t1.exon7;Parent=AsAtg1982.t1
Asue_scaffold1	AUGUSTUS	exon	8279639	8279764	.	-	.	ID=AsAtg1982.t1.exon8;Parent=AsAtg1982.t1
Asue_scaffold1	AUGUSTUS	exon	8279865	8279953	.	-	.	ID=AsAtg1982.t1.exon9;Parent=AsAtg1982.t1
Asue_scaffold1	AUGUSTUS	exon	8280135	8280221	.	-	.	ID=AsAtg1982.t1.exon10;Parent=AsAtg1982.t1
Asue_scaffold1	AUGUSTUS	exon	8280331	8280432	.	-	.	ID=AsAtg1982.t1.exon11;Parent=AsAtg1982.t1
Asue_scaffold1	AUGUSTUS	exon	8280645	8280681	.	-	.	ID=AsAtg1982.t1.exon12;Parent=AsAtg1982.t1
Asue_scaffold1	AUGUSTUS	exon	8281335	8281386	.	-	.	ID=AsAtg1982.t1.exon13;Parent=AsAtg1982.t1
Asue_scaffold1	AUGUSTUS	exon	8281573	8281699	.	-	.	ID=AsAtg1982.t1.exon14;Parent=AsAtg1982.t1
Asue_scaffold1	AUGUSTUS	exon	8281792	8281917	.	-	.	ID=AsAtg1982.t1.exon15;Parent=AsAtg1982.t1
Asue_scaffold1	AUGUSTUS	exon	8282307	8282446	.	-	.	ID=AsAtg1982.t1.exon16;Parent=AsAtg1982.t1
Asue_scaffold1	AUGUSTUS	exon	8282668	8282695	.	-	.	ID=AsAtg1982.t1.exon17;Parent=AsAtg1982.t1
###
# start gene g1983
# protein sequence = [MASHPEKKYRGNVSSVSSFSIQVGKSCPLDSSVDETQIFSKTKRNQSVKSRGGLEESSGSKRIGSSSSRFSCGNVSST
# GSSSSRFSREGNISTATKTLKLPC]
# Evidence for and against this transcript:
# % of transcript supported by hints (any source): 0
# CDS exons: 0/1
# CDS introns: 0/0
# 5'UTR exons and introns: 0/1
# 3'UTR exons and introns: 0/1
# hint groups fully obeyed: 0
# incompatible hint groups: 0
# end gene g1983
Asue_scaffold1	AUGUSTUS	gene	8283612	8284322	.	-	.	ID=AsAtg1983
Asue_scaffold1	AUGUSTUS	mRNA	8283612	8284322	.	-	.	ID=AsAtg1983.t1;Parent=AsAtg1983
Asue_scaffold1	AUGUSTUS	CDS	8283724	8284032	.	-	0	ID=AsAtg1983.t1.cds;Parent=AsAtg1983.t1
Asue_scaffold1	AUGUSTUS	exon	8283724	8284032	.	-	.	ID=AsAtg1983.t1.exon1;Parent=AsAtg1983.t1
###
# start gene g1984
# protein sequence = [MQHDEVIWQVIRHKHCSYMAKIETGIFCRNQYNVTGICNRSSCPLANSRYATIRDHDGVFYLYMKTIERAHMPNKLWE
# RVKLPVNYEMALEMIDKHLLYWPKLLQHKVKQRLTKMTQMRIRMRKLALKTREVVVTTPRRQIKRESRREEKAIKAAQLDKAIETELMERLKKGIYPT
# EIYNLSDSVFNKLLDREIETNDEVEKEEEEEGVIEYVEGDDELEAEEEEDMEDFSGLPSKESYLEGDDHDSXXXXXXXXXXQVVIHKKGRALKKSDDN
# GKAKKKPRVVVEVEQEDADTRTSLKSLKL]
# Evidence for and against this transcript:
# % of transcript supported by hints (any source): 89.5
# CDS exons: 9/9
#      P:   9 
# CDS introns: 8/8
#      E:   8 
#      P:   8 
# 5'UTR exons and introns: 0/1
# 3'UTR exons and introns: 0/1
# hint groups fully obeyed: 18
#      E:   8 
#      P:  10 
# incompatible hint groups: 9
#      P:   9 (AT1G23280.1,TRINITY_GG_35_c162_g1_i1)
# end gene g1984
Asue_scaffold1	AUGUSTUS	gene	8284778	8286762	.	-	.	ID=AsAtg1984
Asue_scaffold1	AUGUSTUS	mRNA	8284778	8286762	.	-	.	ID=AsAtg1984.t1;Parent=AsAtg1984
Asue_scaffold1	AUGUSTUS	CDS	8284935	8284988	.	-	0	ID=AsAtg1984.t1.cds;Parent=AsAtg1984.t1
Asue_scaffold1	AUGUSTUS	CDS	8285084	8285205	.	-	2	ID=AsAtg1984.t1.cds;Parent=AsAtg1984.t1
Asue_scaffold1	AUGUSTUS	CDS	8285305	8285422	.	-	0	ID=AsAtg1984.t1.cds;Parent=AsAtg1984.t1
Asue_scaffold1	AUGUSTUS	CDS	8285515	8285655	.	-	0	ID=AsAtg1984.t1.cds;Parent=AsAtg1984.t1
Asue_scaffold1	AUGUSTUS	CDS	8285745	8285832	.	-	1	ID=AsAtg1984.t1.cds;Parent=AsAtg1984.t1
Asue_scaffold1	AUGUSTUS	CDS	8285948	8286045	.	-	0	ID=AsAtg1984.t1.cds;Parent=AsAtg1984.t1
Asue_scaffold1	AUGUSTUS	CDS	8286151	8286269	.	-	2	ID=AsAtg1984.t1.cds;Parent=AsAtg1984.t1
Asue_scaffold1	AUGUSTUS	CDS	8286440	8286549	.	-	1	ID=AsAtg1984.t1.cds;Parent=AsAtg1984.t1
Asue_scaffold1	AUGUSTUS	CDS	8286643	8286704	.	-	0	ID=AsAtg1984.t1.cds;Parent=AsAtg1984.t1
Asue_scaffold1	AUGUSTUS	exon	8284935	8284988	.	-	.	ID=AsAtg1984.t1.exon1;Parent=AsAtg1984.t1
Asue_scaffold1	AUGUSTUS	exon	8285084	8285205	.	-	.	ID=AsAtg1984.t1.exon2;Parent=AsAtg1984.t1
Asue_scaffold1	AUGUSTUS	exon	8285305	8285422	.	-	.	ID=AsAtg1984.t1.exon3;Parent=AsAtg1984.t1
Asue_scaffold1	AUGUSTUS	exon	8285515	8285655	.	-	.	ID=AsAtg1984.t1.exon4;Parent=AsAtg1984.t1
Asue_scaffold1	AUGUSTUS	exon	8285745	8285832	.	-	.	ID=AsAtg1984.t1.exon5;Parent=AsAtg1984.t1
Asue_scaffold1	AUGUSTUS	exon	8285948	8286045	.	-	.	ID=AsAtg1984.t1.exon6;Parent=AsAtg1984.t1
Asue_scaffold1	AUGUSTUS	exon	8286151	8286269	.	-	.	ID=AsAtg1984.t1.exon7;Parent=AsAtg1984.t1
Asue_scaffold1	AUGUSTUS	exon	8286440	8286549	.	-	.	ID=AsAtg1984.t1.exon8;Parent=AsAtg1984.t1
Asue_scaffold1	AUGUSTUS	exon	8286643	8286704	.	-	.	ID=AsAtg1984.t1.exon9;Parent=AsAtg1984.t1
###
# start gene g1985
# protein sequence = [MATALKKNRKKRGHVSAGHGRIGKHRKHPGGRGNAGGMHHHRILFDKYHPGYFGKVGMRYFHKLRNKFFCPIVNLDKL
# WSLVPEDVKAKSSKDNVPLIDVTQHGFFKVLGKGHLPENKPFVVKAKLISKTAEKKIKEAGGAVVLTA]
# Evidence for and against this transcript:
# % of transcript supported by hints (any source): 33.3
# CDS exons: 1/1
#      P:   1 
# CDS introns: 0/0
# 5'UTR exons and introns: 0/1
# 3'UTR exons and introns: 0/1
# hint groups fully obeyed: 0
# incompatible hint groups: 1
#      P:   1 (AT1G70600.1)
# end gene g1985
Asue_scaffold1	AUGUSTUS	gene	8287057	8287819	.	+	.	ID=AsAtg1985
Asue_scaffold1	AUGUSTUS	mRNA	8287057	8287819	.	+	.	ID=AsAtg1985.t1;Parent=AsAtg1985
Asue_scaffold1	AUGUSTUS	CDS	8287080	8287520	.	+	0	ID=AsAtg1985.t1.cds;Parent=AsAtg1985.t1
Asue_scaffold1	AUGUSTUS	exon	8287080	8287520	.	+	.	ID=AsAtg1985.t1.exon1;Parent=AsAtg1985.t1
###
# start gene g1986
# protein sequence = [METLNVDHEDTISSEQEHRAHTKSDTDMPPISGGRDFIRQFAAESKKLWWLAGPAIFTSFCQYSLGAVTQILAGHVNT
# LALAAVSIQNSVISGFSVGIMLGMGSALATLCGQAYGAGQLEMMGIYLQRSWIILNSCALLLCLFYVFATPLLSLLGQSPEISKAAGKFSLWMIPQLF
# AYAVNFATAKFLQAQSKVIAMAVIAATVLLQHTLLSWLLMLKLRWGMAGGAVVLNMSWWLIDVTQIVYICGGSSGRAWSGLSWMAFKNLRGFARLSLA
# SAVMVCLEVWYFMALILFAGYLKNPQVSVAALSICMNILGWPIMVAFGFNAAVSVRVSNELGAEHPRRAKFLLIVAMITSVSIGIVISVTLIVLRDKY
# PAMFSDDEEVRVLVKQLTPLLALTIVINNIQPVLSGVAVGAGWQGIVAYVNIGCYYLCGIPIGLVLGYKMELGVKGTWTGMLTGTVVQTSVLLFIIYR
# TNWKKEASLAEARIKKWGDQSNKREEIDLCEEDENNSNGENNHRK]
# Evidence for and against this transcript:
# % of transcript supported by hints (any source): 89.5
# CDS exons: 9/9
#      P:   9 
# CDS introns: 8/8
#      E:   8 
#      P:   8 
# 5'UTR exons and introns: 0/1
# 3'UTR exons and introns: 0/1
# hint groups fully obeyed: 17
#      E:   8 
#      P:   9 
# incompatible hint groups: 10
#      P:  10 (AT1G23300.1,TRINITY_GG_35_c1830_g1_i1)
# end gene g1986
Asue_scaffold1	AUGUSTUS	gene	8287853	8290152	.	-	.	ID=AsAtg1986
Asue_scaffold1	AUGUSTUS	mRNA	8287853	8290152	.	-	.	ID=AsAtg1986.t1;Parent=AsAtg1986
Asue_scaffold1	AUGUSTUS	CDS	8287900	8288019	.	-	0	ID=AsAtg1986.t1.cds;Parent=AsAtg1986.t1
Asue_scaffold1	AUGUSTUS	CDS	8288092	8288178	.	-	0	ID=AsAtg1986.t1.cds;Parent=AsAtg1986.t1
Asue_scaffold1	AUGUSTUS	CDS	8288266	8288384	.	-	2	ID=AsAtg1986.t1.cds;Parent=AsAtg1986.t1
Asue_scaffold1	AUGUSTUS	CDS	8288485	8288723	.	-	1	ID=AsAtg1986.t1.cds;Parent=AsAtg1986.t1
Asue_scaffold1	AUGUSTUS	CDS	8288800	8288856	.	-	1	ID=AsAtg1986.t1.cds;Parent=AsAtg1986.t1
Asue_scaffold1	AUGUSTUS	CDS	8288923	8289009	.	-	1	ID=AsAtg1986.t1.cds;Parent=AsAtg1986.t1
Asue_scaffold1	AUGUSTUS	CDS	8289099	8289370	.	-	0	ID=AsAtg1986.t1.cds;Parent=AsAtg1986.t1
Asue_scaffold1	AUGUSTUS	CDS	8289444	8289713	.	-	0	ID=AsAtg1986.t1.cds;Parent=AsAtg1986.t1
Asue_scaffold1	AUGUSTUS	CDS	8289824	8290120	.	-	0	ID=AsAtg1986.t1.cds;Parent=AsAtg1986.t1
Asue_scaffold1	AUGUSTUS	exon	8287900	8288019	.	-	.	ID=AsAtg1986.t1.exon1;Parent=AsAtg1986.t1
Asue_scaffold1	AUGUSTUS	exon	8288092	8288178	.	-	.	ID=AsAtg1986.t1.exon2;Parent=AsAtg1986.t1
Asue_scaffold1	AUGUSTUS	exon	8288266	8288384	.	-	.	ID=AsAtg1986.t1.exon3;Parent=AsAtg1986.t1
Asue_scaffold1	AUGUSTUS	exon	8288485	8288723	.	-	.	ID=AsAtg1986.t1.exon4;Parent=AsAtg1986.t1
Asue_scaffold1	AUGUSTUS	exon	8288800	8288856	.	-	.	ID=AsAtg1986.t1.exon5;Parent=AsAtg1986.t1
Asue_scaffold1	AUGUSTUS	exon	8288923	8289009	.	-	.	ID=AsAtg1986.t1.exon6;Parent=AsAtg1986.t1
Asue_scaffold1	AUGUSTUS	exon	8289099	8289370	.	-	.	ID=AsAtg1986.t1.exon7;Parent=AsAtg1986.t1
Asue_scaffold1	AUGUSTUS	exon	8289444	8289713	.	-	.	ID=AsAtg1986.t1.exon8;Parent=AsAtg1986.t1
Asue_scaffold1	AUGUSTUS	exon	8289824	8290120	.	-	.	ID=AsAtg1986.t1.exon9;Parent=AsAtg1986.t1
###
# start gene g1987
# protein sequence = [MALKALDYDTLNENVKKCQYAVRGELYLRASELQKEGKKIIFTNVGNPHALGQKPLTFPRQVVALCQAPFLLDDPNVG
# MLFPADAIARAKHYLSLTSGGLGAYSDSRGLPGVRKEVAEFIQRRDGYPSDPELIFLTDGASKGVMQILNCVIRGNGDGILVPVPQYPLYSATISLLG
# GTLVPYYLDESENWGLDVANLRQSVAQARSQGITVRAMVIINPGNPTGQCLSEANIREILKFCYNEKLVLLGDEVYQQNIYQDERPFISSKKVLMEMG
# SPFSKEVQLVSFHTVSKGYWGECGQRGGYFEMTNLPPRVVEEIYKVASIALSPNVSAQIFMGLMVNPPKPGDISYDQFARESKGILESLRRRARLMTD
# GFNSCKNVVCNFTEGAMYSFPQIRLPTGALQAAKQAGKVPDVFYCLKLLEATGISTVPGSGFGQKEGVFHLRTTILPAEDEMPEIMDSFKKFNDEFMT
# QYDNNFGYSKM]
# Evidence for and against this transcript:
# % of transcript supported by hints (any source): 89.7
# CDS exons: 13/13
#      P:  13 
# CDS introns: 12/12
#      E:  12 
#      P:  12 
# 5'UTR exons and introns: 1/3
#      E:   1 
# 3'UTR exons and introns: 0/1
# hint groups fully obeyed: 27
#      E:  13 
#      P:  14 
# incompatible hint groups: 13
#      P:  13 
# end gene g1987
Asue_scaffold1	AUGUSTUS	gene	8292687	8295872	.	-	.	ID=AsAtg1987
Asue_scaffold1	AUGUSTUS	mRNA	8292687	8295872	.	-	.	ID=AsAtg1987.t1;Parent=AsAtg1987
Asue_scaffold1	AUGUSTUS	CDS	8292897	8293026	.	-	1	ID=AsAtg1987.t1.cds;Parent=AsAtg1987.t1
Asue_scaffold1	AUGUSTUS	CDS	8293108	8293264	.	-	2	ID=AsAtg1987.t1.cds;Parent=AsAtg1987.t1
Asue_scaffold1	AUGUSTUS	CDS	8293363	8293454	.	-	1	ID=AsAtg1987.t1.cds;Parent=AsAtg1987.t1
Asue_scaffold1	AUGUSTUS	CDS	8293533	8293597	.	-	0	ID=AsAtg1987.t1.cds;Parent=AsAtg1987.t1
Asue_scaffold1	AUGUSTUS	CDS	8293681	8293746	.	-	0	ID=AsAtg1987.t1.cds;Parent=AsAtg1987.t1
Asue_scaffold1	AUGUSTUS	CDS	8293826	8293957	.	-	0	ID=AsAtg1987.t1.cds;Parent=AsAtg1987.t1
Asue_scaffold1	AUGUSTUS	CDS	8294046	8294219	.	-	0	ID=AsAtg1987.t1.cds;Parent=AsAtg1987.t1
Asue_scaffold1	AUGUSTUS	CDS	8294306	8294464	.	-	0	ID=AsAtg1987.t1.cds;Parent=AsAtg1987.t1
Asue_scaffold1	AUGUSTUS	CDS	8294548	8294635	.	-	1	ID=AsAtg1987.t1.cds;Parent=AsAtg1987.t1
Asue_scaffold1	AUGUSTUS	CDS	8294719	8294800	.	-	2	ID=AsAtg1987.t1.cds;Parent=AsAtg1987.t1
Asue_scaffold1	AUGUSTUS	CDS	8294888	8295005	.	-	0	ID=AsAtg1987.t1.cds;Parent=AsAtg1987.t1
Asue_scaffold1	AUGUSTUS	CDS	8295088	8295153	.	-	0	ID=AsAtg1987.t1.cds;Parent=AsAtg1987.t1
Asue_scaffold1	AUGUSTUS	CDS	8295389	8295505	.	-	0	ID=AsAtg1987.t1.cds;Parent=AsAtg1987.t1
Asue_scaffold1	AUGUSTUS	exon	8292897	8293026	.	-	.	ID=AsAtg1987.t1.exon1;Parent=AsAtg1987.t1
Asue_scaffold1	AUGUSTUS	exon	8293108	8293264	.	-	.	ID=AsAtg1987.t1.exon2;Parent=AsAtg1987.t1
Asue_scaffold1	AUGUSTUS	exon	8293363	8293454	.	-	.	ID=AsAtg1987.t1.exon3;Parent=AsAtg1987.t1
Asue_scaffold1	AUGUSTUS	exon	8293533	8293597	.	-	.	ID=AsAtg1987.t1.exon4;Parent=AsAtg1987.t1
Asue_scaffold1	AUGUSTUS	exon	8293681	8293746	.	-	.	ID=AsAtg1987.t1.exon5;Parent=AsAtg1987.t1
Asue_scaffold1	AUGUSTUS	exon	8293826	8293957	.	-	.	ID=AsAtg1987.t1.exon6;Parent=AsAtg1987.t1
Asue_scaffold1	AUGUSTUS	exon	8294046	8294219	.	-	.	ID=AsAtg1987.t1.exon7;Parent=AsAtg1987.t1
Asue_scaffold1	AUGUSTUS	exon	8294306	8294464	.	-	.	ID=AsAtg1987.t1.exon8;Parent=AsAtg1987.t1
Asue_scaffold1	AUGUSTUS	exon	8294548	8294635	.	-	.	ID=AsAtg1987.t1.exon9;Parent=AsAtg1987.t1
Asue_scaffold1	AUGUSTUS	exon	8294719	8294800	.	-	.	ID=AsAtg1987.t1.exon10;Parent=AsAtg1987.t1
Asue_scaffold1	AUGUSTUS	exon	8294888	8295005	.	-	.	ID=AsAtg1987.t1.exon11;Parent=AsAtg1987.t1
Asue_scaffold1	AUGUSTUS	exon	8295088	8295153	.	-	.	ID=AsAtg1987.t1.exon12;Parent=AsAtg1987.t1
Asue_scaffold1	AUGUSTUS	exon	8295389	8295505	.	-	.	ID=AsAtg1987.t1.exon13;Parent=AsAtg1987.t1
###
# start gene g1988
# protein sequence = [MMVGCENSKKSDSGSNEDKSLSDDIINLDQGDPTAFQEYWMKKKDRCTVVIPAWDLMSYFSDTKNVCWFLEPELEKAI
# KALHGAIGNAATEERYIVVGTGSSQLCQAALFALSSLSEVKPVSIVAAVPYYSTYVEEASYLQSTLYKWEGDARTFDKKGPYIELVTSPNNPDGIMRE
# PVVNRREGGKVIHDLAYYWPHYTPITRRQDHDLMLFTFSKITGHAGSRIGWALVKDIEVAKKMVHYLTINSIGVSKESQTRATTILNELTKTCRTRSE
# SFFEYGYEKMKSRWERLREVVESGDAFTLPNYPQDFCNFFGKTLSTSPAFAWLGYKEERDLGSLLKEKKVLTRGGDRCGCNKKYVRVSMLSRDDDFDV
# FLQRLATIKDLKCVEP]
# Evidence for and against this transcript:
# % of transcript supported by hints (any source): 81.8
# CDS exons: 5/5
#      P:   5 
# CDS introns: 4/4
#      P:   4 
# 5'UTR exons and introns: 0/1
# 3'UTR exons and introns: 0/1
# hint groups fully obeyed: 0
# incompatible hint groups: 1
#      P:   1 (AT1G23320.1)
# end gene g1988
Asue_scaffold1	AUGUSTUS	gene	8297510	8299582	.	-	.	ID=AsAtg1988
Asue_scaffold1	AUGUSTUS	mRNA	8297510	8299582	.	-	.	ID=AsAtg1988.t1;Parent=AsAtg1988
Asue_scaffold1	AUGUSTUS	CDS	8297599	8297798	.	-	2	ID=AsAtg1988.t1.cds;Parent=AsAtg1988.t1
Asue_scaffold1	AUGUSTUS	CDS	8297867	8298156	.	-	1	ID=AsAtg1988.t1.cds;Parent=AsAtg1988.t1
Asue_scaffold1	AUGUSTUS	CDS	8298419	8298702	.	-	0	ID=AsAtg1988.t1.cds;Parent=AsAtg1988.t1
Asue_scaffold1	AUGUSTUS	CDS	8298970	8299273	.	-	1	ID=AsAtg1988.t1.cds;Parent=AsAtg1988.t1
Asue_scaffold1	AUGUSTUS	CDS	8299437	8299525	.	-	0	ID=AsAtg1988.t1.cds;Parent=AsAtg1988.t1
Asue_scaffold1	AUGUSTUS	exon	8297599	8297798	.	-	.	ID=AsAtg1988.t1.exon1;Parent=AsAtg1988.t1
Asue_scaffold1	AUGUSTUS	exon	8297867	8298156	.	-	.	ID=AsAtg1988.t1.exon2;Parent=AsAtg1988.t1
Asue_scaffold1	AUGUSTUS	exon	8298419	8298702	.	-	.	ID=AsAtg1988.t1.exon3;Parent=AsAtg1988.t1
Asue_scaffold1	AUGUSTUS	exon	8298970	8299273	.	-	.	ID=AsAtg1988.t1.exon4;Parent=AsAtg1988.t1
Asue_scaffold1	AUGUSTUS	exon	8299437	8299525	.	-	.	ID=AsAtg1988.t1.exon5;Parent=AsAtg1988.t1
###
# start gene g1989
# protein sequence = [MVPWLMVSAIQVAELSVSSVVHMFYGLYIFSSAVAGDLTQSLSESIFKPKSTIEVKQIDQEKTTDVNDLPPIVLVHGI
# FGFGKGRLGGLSYFAGAEKKDERVLVPDLGSLTSVHDRARELFYYLKGGLVDYGEEHSKACGHSQFGRFYEKGEYQEWDEDHPIHFVGHSAGAQVVRV
# LQQMLADKMFEGYENTNENWVLSLTSLSGALNGTTRTYIDGIQPEDGKSLKPISLLQICKLGVIMYDWIDIPWLKSYYNFGFDHFNMSRKKTGVRGLV
# DLLLGNAGPFAACGDWILPDLSIQGSMKLNASLQTFPNTFYFSYATKRTTKPLGMMTVPSGVMGIHPLLFIRVLQMSQWQFPRDIPLPYKGYRDEDWQ
# DNDGALNTISMTHPRIPVEHSSLILRSDSDCLPLQPGIWYYKIVEADHIMFIINRERAGVEFDLIYDSIFERCRKHVFRKAPQTLPNEAPHQERGGQE
# E]
# Evidence for and against this transcript:
# % of transcript supported by hints (any source): 88.2
# CDS exons: 8/8
#      P:   8 
# CDS introns: 7/7
#      E:   5 
#      P:   7 
# 5'UTR exons and introns: 0/1
# 3'UTR exons and introns: 0/1
# hint groups fully obeyed: 13
#      E:   5 
#      P:   8 
# incompatible hint groups: 9
#      P:   9 (AT1G23330.1,TRINITY_GG_35_c230_g1_i1)
# end gene g1989
Asue_scaffold1	AUGUSTUS	gene	8305525	8307912	.	-	.	ID=AsAtg1989
Asue_scaffold1	AUGUSTUS	mRNA	8305525	8307912	.	-	.	ID=AsAtg1989.t1;Parent=AsAtg1989
Asue_scaffold1	AUGUSTUS	CDS	8305772	8305955	.	-	1	ID=AsAtg1989.t1.cds;Parent=AsAtg1989.t1
Asue_scaffold1	AUGUSTUS	CDS	8306062	8306193	.	-	1	ID=AsAtg1989.t1.cds;Parent=AsAtg1989.t1
Asue_scaffold1	AUGUSTUS	CDS	8306274	8306717	.	-	1	ID=AsAtg1989.t1.cds;Parent=AsAtg1989.t1
Asue_scaffold1	AUGUSTUS	CDS	8306796	8306899	.	-	0	ID=AsAtg1989.t1.cds;Parent=AsAtg1989.t1
Asue_scaffold1	AUGUSTUS	CDS	8306997	8307097	.	-	2	ID=AsAtg1989.t1.cds;Parent=AsAtg1989.t1
Asue_scaffold1	AUGUSTUS	CDS	8307187	8307290	.	-	1	ID=AsAtg1989.t1.cds;Parent=AsAtg1989.t1
Asue_scaffold1	AUGUSTUS	CDS	8307368	8307462	.	-	0	ID=AsAtg1989.t1.cds;Parent=AsAtg1989.t1
Asue_scaffold1	AUGUSTUS	CDS	8307539	8307790	.	-	0	ID=AsAtg1989.t1.cds;Parent=AsAtg1989.t1
Asue_scaffold1	AUGUSTUS	exon	8305772	8305955	.	-	.	ID=AsAtg1989.t1.exon1;Parent=AsAtg1989.t1
Asue_scaffold1	AUGUSTUS	exon	8306062	8306193	.	-	.	ID=AsAtg1989.t1.exon2;Parent=AsAtg1989.t1
Asue_scaffold1	AUGUSTUS	exon	8306274	8306717	.	-	.	ID=AsAtg1989.t1.exon3;Parent=AsAtg1989.t1
Asue_scaffold1	AUGUSTUS	exon	8306796	8306899	.	-	.	ID=AsAtg1989.t1.exon4;Parent=AsAtg1989.t1
Asue_scaffold1	AUGUSTUS	exon	8306997	8307097	.	-	.	ID=AsAtg1989.t1.exon5;Parent=AsAtg1989.t1
Asue_scaffold1	AUGUSTUS	exon	8307187	8307290	.	-	.	ID=AsAtg1989.t1.exon6;Parent=AsAtg1989.t1
Asue_scaffold1	AUGUSTUS	exon	8307368	8307462	.	-	.	ID=AsAtg1989.t1.exon7;Parent=AsAtg1989.t1
Asue_scaffold1	AUGUSTUS	exon	8307539	8307790	.	-	.	ID=AsAtg1989.t1.exon8;Parent=AsAtg1989.t1
###
# start gene g1990
# protein sequence = [MXXXXXXXXXXXXXXXXXXXXXXXPSNSTSETVPLRPQREIQKMKLIRKQLQKINKPAIKTIHSSDGDTIDCVPSHHQ
# PAFDHPLLQGQRPMDPPEMPIGYSQENESHENFQLWSLYGESCPEGTIPIRRTTEQDMLRANSVRRFGRKIRRVRRDSSSNGHEHAVGYVSGSQYYGA
# KASINVWTPRVISQYEFSLSQIWIIAGSFAGDLNTIEAGWQARVI]
# Evidence for and against this transcript:
# % of transcript supported by hints (any source): 55.6
# CDS exons: 3/4
#      P:   3 
# CDS introns: 2/3
#      P:   2 
# 5'UTR exons and introns: 0/1
# 3'UTR exons and introns: 0/1
# hint groups fully obeyed: 0
# incompatible hint groups: 1
#      P:   1 (TRINITY_GG_35_c4176_g1_i1)
# end gene g1990
Asue_scaffold1	AUGUSTUS	gene	8311109	8312482	.	-	.	ID=AsAtg1990
Asue_scaffold1	AUGUSTUS	mRNA	8311109	8312482	.	-	.	ID=AsAtg1990.t1;Parent=AsAtg1990
Asue_scaffold1	AUGUSTUS	CDS	8311320	8311499	.	-	0	ID=AsAtg1990.t1.cds;Parent=AsAtg1990.t1
Asue_scaffold1	AUGUSTUS	CDS	8311787	8311996	.	-	0	ID=AsAtg1990.t1.cds;Parent=AsAtg1990.t1
Asue_scaffold1	AUGUSTUS	CDS	8312101	8312187	.	-	0	ID=AsAtg1990.t1.cds;Parent=AsAtg1990.t1
Asue_scaffold1	AUGUSTUS	CDS	8312274	8312462	.	-	0	ID=AsAtg1990.t1.cds;Parent=AsAtg1990.t1
Asue_scaffold1	AUGUSTUS	exon	8311320	8311499	.	-	.	ID=AsAtg1990.t1.exon1;Parent=AsAtg1990.t1
Asue_scaffold1	AUGUSTUS	exon	8311787	8311996	.	-	.	ID=AsAtg1990.t1.exon2;Parent=AsAtg1990.t1
Asue_scaffold1	AUGUSTUS	exon	8312101	8312187	.	-	.	ID=AsAtg1990.t1.exon3;Parent=AsAtg1990.t1
Asue_scaffold1	AUGUSTUS	exon	8312274	8312462	.	-	.	ID=AsAtg1990.t1.exon4;Parent=AsAtg1990.t1
###
# start gene g1991
# protein sequence = [MSINPYVTIFLLLAATSSQALSISLADPCTVSDFPALCRSTIKGQTNVNAATDVAIKELMKRTRQAKKIAEKELKRDG
# GVATCLSNFNSAFDNLEKALTNIKENDGFSLNINLSAALTDYDTCSDSMKETKEVNVIYKSAGVLYRMADNCLALSTLVKH]
# Evidence for and against this transcript:
# % of transcript supported by hints (any source): 33.3
# CDS exons: 1/1
#      P:   1 
# CDS introns: 0/0
# 5'UTR exons and introns: 0/1
# 3'UTR exons and introns: 0/1
# hint groups fully obeyed: 0
# incompatible hint groups: 3
#      P:   3 (AT1G23350.1,TRINITY_GG_35_c1450_g1_i1)
# end gene g1991
Asue_scaffold1	AUGUSTUS	gene	8319966	8320862	.	-	.	ID=AsAtg1991
Asue_scaffold1	AUGUSTUS	mRNA	8319966	8320862	.	-	.	ID=AsAtg1991.t1;Parent=AsAtg1991
Asue_scaffold1	AUGUSTUS	CDS	8320294	8320773	.	-	0	ID=AsAtg1991.t1.cds;Parent=AsAtg1991.t1
Asue_scaffold1	AUGUSTUS	exon	8320294	8320773	.	-	.	ID=AsAtg1991.t1.exon1;Parent=AsAtg1991.t1
###
# start gene g1992
# protein sequence = [MAALLGIVSPVTFTGKHPVNSRSRRRTVVKCSNERRILFNRIAPVYDNLNDLLSLGQHRIWKNMAVSWSGAKKGDYVL
# DLCCGSGDLAFLLSEKVGSTGKVMGLDFSSEQLAVAATRQSLKARSCYKCIEWIEGDAIDLPFDDCEFDAVTMGYGLRNVVDRLRAMKEMYRVLKPGS
# RVSILDFNKSNQSVTTFMQGWMIDNVVVPVATVYDLAKEYEYLKYSINGYLTGEELETLALEAGFSSACHYEISGGFMGNLVAMR]
# Evidence for and against this transcript:
# % of transcript supported by hints (any source): 88.2
# CDS exons: 8/8
#      P:   8 
# CDS introns: 7/7
#      E:   6 
#      P:   7 
# 5'UTR exons and introns: 0/1
# 3'UTR exons and introns: 0/1
# hint groups fully obeyed: 15
#      E:   6 
#      P:   9 
# incompatible hint groups: 8
#      P:   8 (AT1G23360.1,TRINITY_GG_35_c1073_g1_i2)
# end gene g1992
Asue_scaffold1	AUGUSTUS	gene	8321778	8323542	.	-	.	ID=AsAtg1992
Asue_scaffold1	AUGUSTUS	mRNA	8321778	8323542	.	-	.	ID=AsAtg1992.t1;Parent=AsAtg1992
Asue_scaffold1	AUGUSTUS	CDS	8322018	8322118	.	-	2	ID=AsAtg1992.t1.cds;Parent=AsAtg1992.t1
Asue_scaffold1	AUGUSTUS	CDS	8322274	8322373	.	-	0	ID=AsAtg1992.t1.cds;Parent=AsAtg1992.t1
Asue_scaffold1	AUGUSTUS	CDS	8322476	8322537	.	-	2	ID=AsAtg1992.t1.cds;Parent=AsAtg1992.t1
Asue_scaffold1	AUGUSTUS	CDS	8322622	8322755	.	-	1	ID=AsAtg1992.t1.cds;Parent=AsAtg1992.t1
Asue_scaffold1	AUGUSTUS	CDS	8322851	8322939	.	-	0	ID=AsAtg1992.t1.cds;Parent=AsAtg1992.t1
Asue_scaffold1	AUGUSTUS	CDS	8323016	8323106	.	-	1	ID=AsAtg1992.t1.cds;Parent=AsAtg1992.t1
Asue_scaffold1	AUGUSTUS	CDS	8323191	8323255	.	-	0	ID=AsAtg1992.t1.cds;Parent=AsAtg1992.t1
Asue_scaffold1	AUGUSTUS	CDS	8323347	8323490	.	-	0	ID=AsAtg1992.t1.cds;Parent=AsAtg1992.t1
Asue_scaffold1	AUGUSTUS	exon	8322018	8322118	.	-	.	ID=AsAtg1992.t1.exon1;Parent=AsAtg1992.t1
Asue_scaffold1	AUGUSTUS	exon	8322274	8322373	.	-	.	ID=AsAtg1992.t1.exon2;Parent=AsAtg1992.t1
Asue_scaffold1	AUGUSTUS	exon	8322476	8322537	.	-	.	ID=AsAtg1992.t1.exon3;Parent=AsAtg1992.t1
Asue_scaffold1	AUGUSTUS	exon	8322622	8322755	.	-	.	ID=AsAtg1992.t1.exon4;Parent=AsAtg1992.t1
Asue_scaffold1	AUGUSTUS	exon	8322851	8322939	.	-	.	ID=AsAtg1992.t1.exon5;Parent=AsAtg1992.t1
Asue_scaffold1	AUGUSTUS	exon	8323016	8323106	.	-	.	ID=AsAtg1992.t1.exon6;Parent=AsAtg1992.t1
Asue_scaffold1	AUGUSTUS	exon	8323191	8323255	.	-	.	ID=AsAtg1992.t1.exon7;Parent=AsAtg1992.t1
Asue_scaffold1	AUGUSTUS	exon	8323347	8323490	.	-	.	ID=AsAtg1992.t1.exon8;Parent=AsAtg1992.t1
###
# start gene g1993
# protein sequence = [MDGMYNFHSAGDYSDKSVLMMSPESLMFPSDYQALLCSSAGENRVSDVFGSDELLSAAVSALSSEAASIAPEIRRNDD
# NVSLTVIKAKIACHPSYPRLLQAYIDCQKVGAPPEIACLLEEIQRESDVYKQDVVPSSCFGADPELDEFMETYCDILVKYKSDLARPFDEATCFLNKI
# EVQLRNLCTGVESARGVSEDGVISSDEELSGGDHEVAEDGRQRCEDRDLKDRLLRKFGSRISTLKLEFSKKKKKGKLPREARQALLDWWNLHYKWPYP
# TEGDKIALADATGLDQKQINNWFINQRKRHWKPSENMPFAMMDDSSGSFFTEE]
# Evidence for and against this transcript:
# % of transcript supported by hints (any source): 81.8
# CDS exons: 5/5
#      P:   5 
# CDS introns: 4/4
#      P:   4 
# 5'UTR exons and introns: 0/1
# 3'UTR exons and introns: 0/1
# hint groups fully obeyed: 5
#      P:   5 
# incompatible hint groups: 8
#      P:   8 (AT1G23380.2,TRINITY_GG_35_c387_g1_i1)
# end gene g1993
Asue_scaffold1	AUGUSTUS	gene	8323892	8329202	.	-	.	ID=AsAtg1993
Asue_scaffold1	AUGUSTUS	mRNA	8323892	8329202	.	-	.	ID=AsAtg1993.t1;Parent=AsAtg1993
Asue_scaffold1	AUGUSTUS	CDS	8324096	8324254	.	-	0	ID=AsAtg1993.t1.cds;Parent=AsAtg1993.t1
Asue_scaffold1	AUGUSTUS	CDS	8324344	8324585	.	-	2	ID=AsAtg1993.t1.cds;Parent=AsAtg1993.t1
Asue_scaffold1	AUGUSTUS	CDS	8328259	8328397	.	-	0	ID=AsAtg1993.t1.cds;Parent=AsAtg1993.t1
Asue_scaffold1	AUGUSTUS	CDS	8328498	8328620	.	-	0	ID=AsAtg1993.t1.cds;Parent=AsAtg1993.t1
Asue_scaffold1	AUGUSTUS	CDS	8328763	8329083	.	-	0	ID=AsAtg1993.t1.cds;Parent=AsAtg1993.t1
Asue_scaffold1	AUGUSTUS	exon	8324096	8324254	.	-	.	ID=AsAtg1993.t1.exon1;Parent=AsAtg1993.t1
Asue_scaffold1	AUGUSTUS	exon	8324344	8324585	.	-	.	ID=AsAtg1993.t1.exon2;Parent=AsAtg1993.t1
Asue_scaffold1	AUGUSTUS	exon	8328259	8328397	.	-	.	ID=AsAtg1993.t1.exon3;Parent=AsAtg1993.t1
Asue_scaffold1	AUGUSTUS	exon	8328498	8328620	.	-	.	ID=AsAtg1993.t1.exon4;Parent=AsAtg1993.t1
Asue_scaffold1	AUGUSTUS	exon	8328763	8329083	.	-	.	ID=AsAtg1993.t1.exon5;Parent=AsAtg1993.t1
###
# start gene g1994
# protein sequence = [MEKKKNNNNGGDFGEEQRSIDGDILESILSYLPLLDLDSASQVSKSWNRAVFYSLRRLKTMPWLFVYNQRNSPPYTMA
# TMAMAYDPKSEAWIELKTASSPVEHVSVARSSHSTLLYALSPARFSFSTDAFHLTWQHVSPPRVWRIDPIVAVVGRSLIIAGGVCDFEEDRFAVELFD
# IESGDGAWERCESMPDFLYESASSTWLFVAVSSEKMYVTEKRSGVTCSFNPVTRSWTKLLDLCPGECSLYSRSIGFSGNRLIVAGIIGDEYNPTGIEL
# WKVIDSDESHLKFESIGSMPETYLEKLRGINSDWPLTSIVLNAVGDMVYVHDAAENGGEIVAAEIEGGKLCKWRTLPNADATWNKSHAAERVIVACSN
# VGFSDLKLAFRNNLSFLSTSKY]
# Evidence for and against this transcript:
# % of transcript supported by hints (any source): 33.3
# CDS exons: 1/1
#      P:   1 
# CDS introns: 0/0
# 5'UTR exons and introns: 0/1
# 3'UTR exons and introns: 0/1
# hint groups fully obeyed: 0
# incompatible hint groups: 3
#      P:   3 (AT1G23390.1,TRINITY_GG_35_c1487_g1_i1)
# end gene g1994
Asue_scaffold1	AUGUSTUS	gene	8335805	8337142	.	-	.	ID=AsAtg1994
Asue_scaffold1	AUGUSTUS	mRNA	8335805	8337142	.	-	.	ID=AsAtg1994.t1;Parent=AsAtg1994
Asue_scaffold1	AUGUSTUS	CDS	8335938	8337122	.	-	0	ID=AsAtg1994.t1.cds;Parent=AsAtg1994.t1
Asue_scaffold1	AUGUSTUS	exon	8335938	8337122	.	-	.	ID=AsAtg1994.t1.exon1;Parent=AsAtg1994.t1
###
# start gene g1995
# protein sequence = [MAIVASLRDINLFSSLPSTPPMADSSSGTFRPAPPIPIPKYAPSNRNRNQKTNHQTDTNPKKPQSNPALKLPHHRTRY
# YKPVKEGVISSDGDRTILIGDSGVSYQLPGAPFEFQFSYSETPKVKPVGIREPAFMPFAPPTMPRPWTGKAPLKKSKKKIPLFDSFNPPPAGKSGVKY
# VEMPGPLPFGRYPKEGMNREEVLGEPLKRWEKGMLIKPHMHDNRQVNLGRDGFTHNMLELIHSHWKRRRVCKVRCKGVPTVDMNNVCRVLEEKTGGEI
# IHRVGGVVYLFRGRNYNYRTRPQYPLMLWKPAAPVYPKLIQEVPEGLTKEEAHEFRVKGKSLRPICKLSKNGVYVSLVKDVRDAFELSSLVKVDCPGL
# EPSDYKKIGAKLKELVPCVLLSFDDEQILMWRGREWKSRFVDNPLIPSLSETNTTNELDPSDKPSEEQTVANPSTTISSPKMISLWQRALESSKAVIL
# EELDLGPDDLLKKVEELEGTSLAAEHTYTAMVLSNTDGAAEDYVDEKDRSEEYYSDIDDDFDDECSDDESLDPVGPVGSLPVDKIVRKLRERLK]
# Evidence for and against this transcript:
# % of transcript supported by hints (any source): 84.6
# CDS exons: 6/6
#      P:   6 
# CDS introns: 5/5
#      E:   5 
#      P:   5 
# 5'UTR exons and introns: 0/1
# 3'UTR exons and introns: 0/1
# hint groups fully obeyed: 13
#      E:   5 
#      P:   8 
# incompatible hint groups: 5
#      P:   5 (TRINITY_GG_35_c712_g1_i2,AT1G23400.1)
# end gene g1995
Asue_scaffold1	AUGUSTUS	gene	8338595	8341262	.	-	.	ID=AsAtg1995
Asue_scaffold1	AUGUSTUS	mRNA	8338595	8341262	.	-	.	ID=AsAtg1995.t1;Parent=AsAtg1995
Asue_scaffold1	AUGUSTUS	CDS	8338672	8339066	.	-	2	ID=AsAtg1995.t1.cds;Parent=AsAtg1995.t1
Asue_scaffold1	AUGUSTUS	CDS	8339224	8339368	.	-	0	ID=AsAtg1995.t1.cds;Parent=AsAtg1995.t1
Asue_scaffold1	AUGUSTUS	CDS	8339643	8339770	.	-	2	ID=AsAtg1995.t1.cds;Parent=AsAtg1995.t1
Asue_scaffold1	AUGUSTUS	CDS	8339920	8340145	.	-	0	ID=AsAtg1995.t1.cds;Parent=AsAtg1995.t1
Asue_scaffold1	AUGUSTUS	CDS	8340336	8340463	.	-	2	ID=AsAtg1995.t1.cds;Parent=AsAtg1995.t1
Asue_scaffold1	AUGUSTUS	CDS	8340541	8341213	.	-	0	ID=AsAtg1995.t1.cds;Parent=AsAtg1995.t1
Asue_scaffold1	AUGUSTUS	exon	8338672	8339066	.	-	.	ID=AsAtg1995.t1.exon1;Parent=AsAtg1995.t1
Asue_scaffold1	AUGUSTUS	exon	8339224	8339368	.	-	.	ID=AsAtg1995.t1.exon2;Parent=AsAtg1995.t1
Asue_scaffold1	AUGUSTUS	exon	8339643	8339770	.	-	.	ID=AsAtg1995.t1.exon3;Parent=AsAtg1995.t1
Asue_scaffold1	AUGUSTUS	exon	8339920	8340145	.	-	.	ID=AsAtg1995.t1.exon4;Parent=AsAtg1995.t1
Asue_scaffold1	AUGUSTUS	exon	8340336	8340463	.	-	.	ID=AsAtg1995.t1.exon5;Parent=AsAtg1995.t1
Asue_scaffold1	AUGUSTUS	exon	8340541	8341213	.	-	.	ID=AsAtg1995.t1.exon6;Parent=AsAtg1995.t1
###
# start gene g1996
# protein sequence = [MGSEGPKAITIHVTGFKKFLGVSENPTEKIANGLKSYVEKRGLPSGLCLGSCSVLDTAGEGAKSKLYEVLESSVVSGD
# KNNNGTVVWLHLGVNSGATKFAIERQAVNEAHFRCPDELGWQPQRLPIVVEDGGISKAKETSCSTESIFQLLKKKGFEVVQSDDAGRFVCNYVYYHSL
# RFAEQKGHKSLFVHVPLFSKIDEDTQMQFVASLLEAIAATC]
# Evidence for and against this transcript:
# % of transcript supported by hints (any source): 72.7
# CDS exons: 4/4
#      P:   4 
# CDS introns: 3/3
#      E:   3 
#      P:   3 
# 5'UTR exons and introns: 1/3
#      E:   1 
# 3'UTR exons and introns: 0/1
# hint groups fully obeyed: 7
#      E:   4 
#      P:   3 
# incompatible hint groups: 7
#      P:   7 (TRINITY_GG_35_c1694_g1_i1,AT1G23440.1)
# end gene g1996
Asue_scaffold1	AUGUSTUS	gene	8348047	8350697	.	+	.	ID=AsAtg1996
Asue_scaffold1	AUGUSTUS	mRNA	8348047	8350697	.	+	.	ID=AsAtg1996.t1;Parent=AsAtg1996
Asue_scaffold1	AUGUSTUS	CDS	8348463	8348723	.	+	0	ID=AsAtg1996.t1.cds;Parent=AsAtg1996.t1
Asue_scaffold1	AUGUSTUS	CDS	8349942	8350046	.	+	0	ID=AsAtg1996.t1.cds;Parent=AsAtg1996.t1
Asue_scaffold1	AUGUSTUS	CDS	8350150	8350197	.	+	0	ID=AsAtg1996.t1.cds;Parent=AsAtg1996.t1
Asue_scaffold1	AUGUSTUS	CDS	8350271	8350510	.	+	0	ID=AsAtg1996.t1.cds;Parent=AsAtg1996.t1
Asue_scaffold1	AUGUSTUS	exon	8348463	8348723	.	+	.	ID=AsAtg1996.t1.exon1;Parent=AsAtg1996.t1
Asue_scaffold1	AUGUSTUS	exon	8349942	8350046	.	+	.	ID=AsAtg1996.t1.exon2;Parent=AsAtg1996.t1
Asue_scaffold1	AUGUSTUS	exon	8350150	8350197	.	+	.	ID=AsAtg1996.t1.exon3;Parent=AsAtg1996.t1
Asue_scaffold1	AUGUSTUS	exon	8350271	8350510	.	+	.	ID=AsAtg1996.t1.exon4;Parent=AsAtg1996.t1
###
# start gene g1997
# protein sequence = [MRGAQALYFLRRTTTLAQHLCSLTPFIATPRMDFSSFLEENPSDLVYTHNRRIDELIKSGNLLSAHEAFDEMSVRDVV
# TYNLLISGNSRYGCSLRAIELYAEMVSCGLRESASTFPSVLSVCSDELFCREGIQVHCRVISLGFGCNMFVRSALVGLYACLRLVDVALKLFDEMLDR
# NLAVCNLLLRCFCQTGESKRLFEVYLRMELEGVAKNGLTYCYMIRGCSHDRLVYEGKQLHSLVVKSGWNISNIFVANVLVDYYSACGDLSGSMRSFNA
# VPEKDVISWNSIVSVCADYGSVLDSLDLFSKMQFWGKRPSIRPFMSFLNFCSRNSDIQSGKQIHCYVLKMGFDVSSLHVQSALIDMYGKCNGIENSVL
# LYQSLPCLNLECCNSLMTSLMHCGITKDIIEMFGLMIDEGTGIDEVTLSTVLKALSLSLPESLHSCTLVHCCAIKSGYAADVAVSCSLIDAYTKSGQN
# EVSRKVFDELDTPNIFCLTSIINGYARNGMGTDCVKMLREMDRMNLIPDEVTILSVLSGCSHSGLVEEGELIFDSLESKYGISPGRKLYACMVDLLGR
# AGLVEKAERLLLQARGDADCVAWSSLLQSCRIHRNETIGRRAAEVLMNLEPENFAVYIQVSKFYFEIGDFEISRQIREIAASRELMREIGYSSVVVKN]
# Evidence for and against this transcript:
# % of transcript supported by hints (any source): 33.3
# CDS exons: 1/1
#      P:   1 
# CDS introns: 0/0
# 5'UTR exons and introns: 0/1
# 3'UTR exons and introns: 0/1
# hint groups fully obeyed: 0
# incompatible hint groups: 2
#      P:   2 (TRINITY_GG_35_c3528_g1_i1,AT1G23450.1)
# end gene g1997
Asue_scaffold1	AUGUSTUS	gene	8351047	8353450	.	+	.	ID=AsAtg1997
Asue_scaffold1	AUGUSTUS	mRNA	8351047	8353450	.	+	.	ID=AsAtg1997.t1;Parent=AsAtg1997
Asue_scaffold1	AUGUSTUS	CDS	8351189	8353189	.	+	0	ID=AsAtg1997.t1.cds;Parent=AsAtg1997.t1
Asue_scaffold1	AUGUSTUS	exon	8351189	8353189	.	+	.	ID=AsAtg1997.t1.exon1;Parent=AsAtg1997.t1
###
# start gene g1998
# protein sequence = [MMDKLFILSLLGLLLVTAYGAAGKMVYTDLDILDELENFDVLVDDDDDTKLLDWPSFTSRHSGKNLVNVDTFGAAGDG
# VSDDTQAFVSAWSKACSTSKSVFLVPEGRRYLVNATKFNGPCEQKLIIQIDGTIVAPDEPSNWDSKFQRIWLEFSKLKGVVFQGKGVIDGSGSKWWAA
# SCKKNKSNPCKSAPTALTIESSSGVKVSGLTIQNSQQMNFIIARSDSVRVSKVMVSSPGDSPNTDGIHITGSTNVILQDCKIGTGDDCVSIVNASSNI
# KMKNIYCGPGHGISIGSLGKDNTTGIVTQVVLDTALLRETTNGLRIKTYQGGSGYVQGIRFTNVEMQDVANPILIDQFYCDSPTTCQNQTSAVKISQI
# MYRNITGTTKSAKAIKFACSDTVPCSHIVLNNVNLEGNDGQVEAYCNSAEGFGYGVIHPSADCLYSHDDKGLDQTHKSEEAETGHDEL]
# Evidence for and against this transcript:
# % of transcript supported by hints (any source): 89.5
# CDS exons: 9/9
#      P:   9 
# CDS introns: 8/8
#      P:   8 
# 5'UTR exons and introns: 0/1
# 3'UTR exons and introns: 0/1
# hint groups fully obeyed: 0
# incompatible hint groups: 1
#      P:   1 (AT1G23460.1)
# end gene g1998
Asue_scaffold1	AUGUSTUS	gene	8353787	8356279	.	+	.	ID=AsAtg1998
Asue_scaffold1	AUGUSTUS	mRNA	8353787	8356279	.	+	.	ID=AsAtg1998.t1;Parent=AsAtg1998
Asue_scaffold1	AUGUSTUS	CDS	8353868	8354119	.	+	0	ID=AsAtg1998.t1.cds;Parent=AsAtg1998.t1
Asue_scaffold1	AUGUSTUS	CDS	8354330	8354458	.	+	0	ID=AsAtg1998.t1.cds;Parent=AsAtg1998.t1
Asue_scaffold1	AUGUSTUS	CDS	8354552	8354722	.	+	0	ID=AsAtg1998.t1.cds;Parent=AsAtg1998.t1
Asue_scaffold1	AUGUSTUS	CDS	8354823	8354843	.	+	0	ID=AsAtg1998.t1.cds;Parent=AsAtg1998.t1
Asue_scaffold1	AUGUSTUS	CDS	8354943	8355150	.	+	0	ID=AsAtg1998.t1.cds;Parent=AsAtg1998.t1
Asue_scaffold1	AUGUSTUS	CDS	8355242	8355323	.	+	2	ID=AsAtg1998.t1.cds;Parent=AsAtg1998.t1
Asue_scaffold1	AUGUSTUS	CDS	8355392	8355500	.	+	1	ID=AsAtg1998.t1.cds;Parent=AsAtg1998.t1
Asue_scaffold1	AUGUSTUS	CDS	8355594	8355710	.	+	0	ID=AsAtg1998.t1.cds;Parent=AsAtg1998.t1
Asue_scaffold1	AUGUSTUS	CDS	8355815	8356108	.	+	0	ID=AsAtg1998.t1.cds;Parent=AsAtg1998.t1
Asue_scaffold1	AUGUSTUS	exon	8353868	8354119	.	+	.	ID=AsAtg1998.t1.exon1;Parent=AsAtg1998.t1
Asue_scaffold1	AUGUSTUS	exon	8354330	8354458	.	+	.	ID=AsAtg1998.t1.exon2;Parent=AsAtg1998.t1
Asue_scaffold1	AUGUSTUS	exon	8354552	8354722	.	+	.	ID=AsAtg1998.t1.exon3;Parent=AsAtg1998.t1
Asue_scaffold1	AUGUSTUS	exon	8354823	8354843	.	+	.	ID=AsAtg1998.t1.exon4;Parent=AsAtg1998.t1
Asue_scaffold1	AUGUSTUS	exon	8354943	8355150	.	+	.	ID=AsAtg1998.t1.exon5;Parent=AsAtg1998.t1
Asue_scaffold1	AUGUSTUS	exon	8355242	8355323	.	+	.	ID=AsAtg1998.t1.exon6;Parent=AsAtg1998.t1
Asue_scaffold1	AUGUSTUS	exon	8355392	8355500	.	+	.	ID=AsAtg1998.t1.exon7;Parent=AsAtg1998.t1
Asue_scaffold1	AUGUSTUS	exon	8355594	8355710	.	+	.	ID=AsAtg1998.t1.exon8;Parent=AsAtg1998.t1
Asue_scaffold1	AUGUSTUS	exon	8355815	8356108	.	+	.	ID=AsAtg1998.t1.exon9;Parent=AsAtg1998.t1
###
# start gene g1999
# protein sequence = [MMSPSSSFWNTASREAMKSGMFVAKVYCFLHVTTNYLGFMAYAYGPSMIPTLHPSGNMLLAERISKRYQKPSRGDIVV
# IRSPENPNKTPIKRVVGVEGDCISFVIDPVKSDESQTIVVPKGHVFVQGDYTHNSRDSRNFGPVPYGLIQGRVLWRVWPFQDFGPLGPTPT]
# Evidence for and against this transcript:
# % of transcript supported by hints (any source): 77.8
# CDS exons: 4/4
#      P:   4 
# CDS introns: 3/3
#      P:   3 
# 5'UTR exons and introns: 0/1
# 3'UTR exons and introns: 0/1
# hint groups fully obeyed: 2
#      P:   2 
# incompatible hint groups: 3
#      P:   3 (TRINITY_GG_35_c1249_g1_i2,AT1G23465.1)
# end gene g1999
Asue_scaffold1	AUGUSTUS	gene	8356437	8357859	.	+	.	ID=AsAtg1999
Asue_scaffold1	AUGUSTUS	mRNA	8356437	8357859	.	+	.	ID=AsAtg1999.t1;Parent=AsAtg1999
Asue_scaffold1	AUGUSTUS	CDS	8356541	8356666	.	+	0	ID=AsAtg1999.t1.cds;Parent=AsAtg1999.t1
Asue_scaffold1	AUGUSTUS	CDS	8356742	8356966	.	+	0	ID=AsAtg1999.t1.cds;Parent=AsAtg1999.t1
Asue_scaffold1	AUGUSTUS	CDS	8357308	8357418	.	+	0	ID=AsAtg1999.t1.cds;Parent=AsAtg1999.t1
Asue_scaffold1	AUGUSTUS	CDS	8357543	8357590	.	+	0	ID=AsAtg1999.t1.cds;Parent=AsAtg1999.t1
Asue_scaffold1	AUGUSTUS	exon	8356541	8356666	.	+	.	ID=AsAtg1999.t1.exon1;Parent=AsAtg1999.t1
Asue_scaffold1	AUGUSTUS	exon	8356742	8356966	.	+	.	ID=AsAtg1999.t1.exon2;Parent=AsAtg1999.t1
Asue_scaffold1	AUGUSTUS	exon	8357308	8357418	.	+	.	ID=AsAtg1999.t1.exon3;Parent=AsAtg1999.t1
Asue_scaffold1	AUGUSTUS	exon	8357543	8357590	.	+	.	ID=AsAtg1999.t1.exon4;Parent=AsAtg1999.t1
###
# start gene g2000
# protein sequence = [MQTSAVKISHIMYRNITKSAKAIKFACSDTVPCSHIVLNNVNLEGKDGQVEAYCNSAEGFGYGVYSHDDKGLDQTHKS
# EEAETGHDEL]
# Evidence for and against this transcript:
# % of transcript supported by hints (any source): 0
# CDS exons: 0/1
# CDS introns: 0/0
# 5'UTR exons and introns: 0/1
# 3'UTR exons and introns: 0/3
# hint groups fully obeyed: 0
# incompatible hint groups: 0
# end gene g2000
Asue_scaffold1	AUGUSTUS	gene	8358307	8364371	.	+	.	ID=AsAtg2000
Asue_scaffold1	AUGUSTUS	mRNA	8358307	8364371	.	+	.	ID=AsAtg2000.t1;Parent=AsAtg2000
Asue_scaffold1	AUGUSTUS	CDS	8358355	8358621	.	+	0	ID=AsAtg2000.t1.cds;Parent=AsAtg2000.t1
Asue_scaffold1	AUGUSTUS	exon	8358355	8358621	.	+	.	ID=AsAtg2000.t1.exon1;Parent=AsAtg2000.t1
###
# start gene g2001
# protein sequence = [MPLEVCECKRVLNDKNARDVKNELPSTFKAYRFQQHRWSCGPANLWRKMTMEILQNKKVSAWKKLYLIYNFFFIRKIV
# VHIFTFVFYCLILPTTVLFPELQVPKWATVYFPTTITILNAIATPRSLHLLVFWILFENVMSMHRTKATFIGLLEAGRVNEWVVTEKLGDTLKSKLIG
# KATTKLYTRFGQRLNWRELVVGLYIFFCGCYDFAYGGSYFYVYLFLQSCAFFVAGVGYIGTFVPTV]
# Evidence for and against this transcript:
# % of transcript supported by hints (any source): 54.5
# CDS exons: 4/5
#      P:   4 
# CDS introns: 2/4
#      E:   2 
#      P:   2 
# 5'UTR exons and introns: 0/1
# 3'UTR exons and introns: 0/1
# hint groups fully obeyed: 3
#      E:   2 
#      P:   1 
# incompatible hint groups: 4
#      P:   4 (TRINITY_GG_35_c567_g1_i1,TRINITY_GG_35_c567_g1_i2)
# end gene g2001
Asue_scaffold1	AUGUSTUS	gene	8365057	8366727	.	+	.	ID=AsAtg2001
Asue_scaffold1	AUGUSTUS	mRNA	8365057	8366727	.	+	.	ID=AsAtg2001.t1;Parent=AsAtg2001
Asue_scaffold1	AUGUSTUS	CDS	8365221	8365237	.	+	0	ID=AsAtg2001.t1.cds;Parent=AsAtg2001.t1
Asue_scaffold1	AUGUSTUS	CDS	8365321	8365360	.	+	1	ID=AsAtg2001.t1.cds;Parent=AsAtg2001.t1
Asue_scaffold1	AUGUSTUS	CDS	8365653	8365966	.	+	0	ID=AsAtg2001.t1.cds;Parent=AsAtg2001.t1
Asue_scaffold1	AUGUSTUS	CDS	8366053	8366247	.	+	1	ID=AsAtg2001.t1.cds;Parent=AsAtg2001.t1
Asue_scaffold1	AUGUSTUS	CDS	8366333	8366495	.	+	1	ID=AsAtg2001.t1.cds;Parent=AsAtg2001.t1
Asue_scaffold1	AUGUSTUS	exon	8365221	8365237	.	+	.	ID=AsAtg2001.t1.exon1;Parent=AsAtg2001.t1
Asue_scaffold1	AUGUSTUS	exon	8365321	8365360	.	+	.	ID=AsAtg2001.t1.exon2;Parent=AsAtg2001.t1
Asue_scaffold1	AUGUSTUS	exon	8365653	8365966	.	+	.	ID=AsAtg2001.t1.exon3;Parent=AsAtg2001.t1
Asue_scaffold1	AUGUSTUS	exon	8366053	8366247	.	+	.	ID=AsAtg2001.t1.exon4;Parent=AsAtg2001.t1
Asue_scaffold1	AUGUSTUS	exon	8366333	8366495	.	+	.	ID=AsAtg2001.t1.exon5;Parent=AsAtg2001.t1
###
# start gene g2002
# protein sequence = [MGLSFAKLFSRLFAKKEMRILMVGLDAAGKTTILYKLKLGEIVTTIPTIGFNVETVEYKNISFTVWDVGGQDKIRPLW
# RHYFQNTQGLIFVVDSNDRDRVVEARDELHRMLNEDELRDAVLLVFANKQDLPNAMNAAEITDKLGLHSLRQRHWYIQSTCATSGEGLYEGLDWLSNN
# IAGKA]
# Evidence for and against this transcript:
# % of transcript supported by hints (any source): 66.7
# CDS exons: 4/6
#      P:   4 
# CDS introns: 5/5
#      E:   5 
#      P:   4 
# 5'UTR exons and introns: 1/3
#      E:   1 
# 3'UTR exons and introns: 0/1
# hint groups fully obeyed: 11
#      E:   6 
#      P:   5 
# incompatible hint groups: 3
#      P:   3 
# end gene g2002
Asue_scaffold1	AUGUSTUS	gene	8366967	8369059	.	+	.	ID=AsAtg2002
Asue_scaffold1	AUGUSTUS	mRNA	8366967	8369059	.	+	.	ID=AsAtg2002.t1;Parent=AsAtg2002
Asue_scaffold1	AUGUSTUS	CDS	8367497	8367644	.	+	0	ID=AsAtg2002.t1.cds;Parent=AsAtg2002.t1
Asue_scaffold1	AUGUSTUS	CDS	8367774	8367844	.	+	2	ID=AsAtg2002.t1.cds;Parent=AsAtg2002.t1
Asue_scaffold1	AUGUSTUS	CDS	8367998	8368117	.	+	0	ID=AsAtg2002.t1.cds;Parent=AsAtg2002.t1
Asue_scaffold1	AUGUSTUS	CDS	8368205	8368323	.	+	0	ID=AsAtg2002.t1.cds;Parent=AsAtg2002.t1
Asue_scaffold1	AUGUSTUS	CDS	8368457	8368538	.	+	1	ID=AsAtg2002.t1.cds;Parent=AsAtg2002.t1
Asue_scaffold1	AUGUSTUS	CDS	8368633	8368638	.	+	0	ID=AsAtg2002.t1.cds;Parent=AsAtg2002.t1
Asue_scaffold1	AUGUSTUS	exon	8367497	8367644	.	+	.	ID=AsAtg2002.t1.exon1;Parent=AsAtg2002.t1
Asue_scaffold1	AUGUSTUS	exon	8367774	8367844	.	+	.	ID=AsAtg2002.t1.exon2;Parent=AsAtg2002.t1
Asue_scaffold1	AUGUSTUS	exon	8367998	8368117	.	+	.	ID=AsAtg2002.t1.exon3;Parent=AsAtg2002.t1
Asue_scaffold1	AUGUSTUS	exon	8368205	8368323	.	+	.	ID=AsAtg2002.t1.exon4;Parent=AsAtg2002.t1
Asue_scaffold1	AUGUSTUS	exon	8368457	8368538	.	+	.	ID=AsAtg2002.t1.exon5;Parent=AsAtg2002.t1
Asue_scaffold1	AUGUSTUS	exon	8368633	8368638	.	+	.	ID=AsAtg2002.t1.exon6;Parent=AsAtg2002.t1
###
# start gene g2003
# protein sequence = [MNFSLLSTMLMALSSVCLFFVGYAQQFSGSVAVSALFAFGDSILDTGNNNNLNTLSKCNFFPYGRNFIGGKATGRFGN
# GRVFSDMIAEGLNVKKLLPAYRDPNLSKNDLPTGVCFASGGSGLDERTARSQGVIWVPDQVKDFKEYIMKLNGVVRDKRKVNAIISNAVYLISAGNND
# LAITYPTLMAQYTVSTYTDLLVTWTDNLLKSLYAMGARKFAVLGTLPLGCLPGARHTGGNFGNICLVPINQVAAIFNQKLSAKLNNLHTILPGAKFVY
# VDMYNPLLNLINNPRASGYIDVADGCCCMPTSPVPCPDASQYVFWDFAHPSEKSYMTIAPKIIEGIKKNLA]
# Evidence for and against this transcript:
# % of transcript supported by hints (any source): 81.8
# CDS exons: 5/5
#      P:   5 
# CDS introns: 4/4
#      P:   4 
# 5'UTR exons and introns: 0/1
# 3'UTR exons and introns: 0/1
# hint groups fully obeyed: 0
# incompatible hint groups: 1
#      P:   1 (AT1G23500.1)
# end gene g2003
Asue_scaffold1	AUGUSTUS	gene	8369867	8371447	.	+	.	ID=AsAtg2003
Asue_scaffold1	AUGUSTUS	mRNA	8369867	8371447	.	+	.	ID=AsAtg2003.t1;Parent=AsAtg2003
Asue_scaffold1	AUGUSTUS	CDS	8369927	8370185	.	+	0	ID=AsAtg2003.t1.cds;Parent=AsAtg2003.t1
Asue_scaffold1	AUGUSTUS	CDS	8370296	8370426	.	+	2	ID=AsAtg2003.t1.cds;Parent=AsAtg2003.t1
Asue_scaffold1	AUGUSTUS	CDS	8370511	8370738	.	+	0	ID=AsAtg2003.t1.cds;Parent=AsAtg2003.t1
Asue_scaffold1	AUGUSTUS	CDS	8370829	8371084	.	+	0	ID=AsAtg2003.t1.cds;Parent=AsAtg2003.t1
Asue_scaffold1	AUGUSTUS	CDS	8371167	8371330	.	+	2	ID=AsAtg2003.t1.cds;Parent=AsAtg2003.t1
Asue_scaffold1	AUGUSTUS	exon	8369927	8370185	.	+	.	ID=AsAtg2003.t1.exon1;Parent=AsAtg2003.t1
Asue_scaffold1	AUGUSTUS	exon	8370296	8370426	.	+	.	ID=AsAtg2003.t1.exon2;Parent=AsAtg2003.t1
Asue_scaffold1	AUGUSTUS	exon	8370511	8370738	.	+	.	ID=AsAtg2003.t1.exon3;Parent=AsAtg2003.t1
Asue_scaffold1	AUGUSTUS	exon	8370829	8371084	.	+	.	ID=AsAtg2003.t1.exon4;Parent=AsAtg2003.t1
Asue_scaffold1	AUGUSTUS	exon	8371167	8371330	.	+	.	ID=AsAtg2003.t1.exon5;Parent=AsAtg2003.t1
###
# start gene g2004
# protein sequence = [MGDQGVQQMQQPIVVYPNAYNKQYPDPSTKPSSSSGSSGNFGTVFIVLAVIFVLSALACVFGRLCNRESRAAKQQHSK
# HPKHEKASSKKSREIRPVEREPRERGDMDFGFDMKRPEPIEKPSGRDGGEDIEFGFDNKRGERGREGGGGGGPPPPNIKHAVRFKLPENGDHHSKGEI
# RRGGPSFEFRPGH]
# Evidence for and against this transcript:
# % of transcript supported by hints (any source): 33.3
# CDS exons: 1/1
#      P:   1 
# CDS introns: 0/0
# 5'UTR exons and introns: 0/1
# 3'UTR exons and introns: 0/1
# hint groups fully obeyed: 0
# incompatible hint groups: 3
#      P:   3 (TRINITY_GG_35_c2587_g1_i1,AT1G23530.1)
# end gene g2004
Asue_scaffold1	AUGUSTUS	gene	8376077	8376899	.	+	.	ID=AsAtg2004
Asue_scaffold1	AUGUSTUS	mRNA	8376077	8376899	.	+	.	ID=AsAtg2004.t1;Parent=AsAtg2004
Asue_scaffold1	AUGUSTUS	CDS	8376117	8376686	.	+	0	ID=AsAtg2004.t1.cds;Parent=AsAtg2004.t1
Asue_scaffold1	AUGUSTUS	exon	8376117	8376686	.	+	.	ID=AsAtg2004.t1.exon1;Parent=AsAtg2004.t1
###
# start gene g2005
# protein sequence = [MSDLGESPSSSPPAPPADTAPPPETPSENSALPPVDSSPPSPPADSSSTPPLSEPSTPPPDSQLPPLPSILPPLTDSP
# PPPSDSSPPVDSTPSPPPPTSNESPSPPEDSETPPAPPNESNDNNPPPSQDLQSPPPSSPSPNVGPTNPESPPLQSPPAPPASDPTNSPPASPLDPTN
# PPPIQPSGPATSPPANPNAPPSPFPTVPPKTPSSGPVVSPSLTSPSKGTPTPNQGNGDGGGGGGGYQGKTMVGMAVAGFAIMALIGVVFLVRRKKKRN
# IDSYNHSQYLPHPNFSVKSDGFLYGQDPGKGYSSGPNGSMYNNSQQQQSSMGNSYGTAGGGYPHHQMQSSGTPDSAILGSGQTHFSYEELAEITQGFA
# RKNILGEGGFGCVYKGTLQDGKVVAVKQLKAGSGQGDREFKAEVEIISRVHHRHLVSLVGYCISDQHRLLIYEYVSNQTLEHHLHGKGLPVLEWSKRV
# RIAIGSAKGLAYLHEDCHPKIIHRDIKSANILLDDEYEAQVADFGLARLNDTTQTHVSTRVMGTFGYLAPEYASSGKLTDRSDVFSFGVVLLELVTGR
# KPVDQTQPLGEESLVEWARPLLLKAIETGDLSELIDTRLEKRYVEHEVFRMIETAAACVRHSGPKRPRMVQVVRALDCDGDSGDISNGIKIGQSTTYD
# SGQYNEDIMKFRKMAFGGDNSVESGLYSGNYSAKSSSDFSGNESETRPFNNRRF]
# Evidence for and against this transcript:
# % of transcript supported by hints (any source): 88.2
# CDS exons: 8/8
#      P:   8 
# CDS introns: 7/7
#      P:   7 
# 5'UTR exons and introns: 0/1
# 3'UTR exons and introns: 0/1
# hint groups fully obeyed: 10
#      P:  10 
# incompatible hint groups: 7
#      P:   7 (TRINITY_GG_35_c1619_g1_i1,AT1G23540.1)
# end gene g2005
Asue_scaffold1	AUGUSTUS	gene	8376927	8380092	.	-	.	ID=AsAtg2005
Asue_scaffold1	AUGUSTUS	mRNA	8376927	8380092	.	-	.	ID=AsAtg2005.t1;Parent=AsAtg2005
Asue_scaffold1	AUGUSTUS	CDS	8377198	8377443	.	-	0	ID=AsAtg2005.t1.cds;Parent=AsAtg2005.t1
Asue_scaffold1	AUGUSTUS	CDS	8377534	8377695	.	-	0	ID=AsAtg2005.t1.cds;Parent=AsAtg2005.t1
Asue_scaffold1	AUGUSTUS	CDS	8377781	8377928	.	-	1	ID=AsAtg2005.t1.cds;Parent=AsAtg2005.t1
Asue_scaffold1	AUGUSTUS	CDS	8378083	8378159	.	-	0	ID=AsAtg2005.t1.cds;Parent=AsAtg2005.t1
Asue_scaffold1	AUGUSTUS	CDS	8378250	8378320	.	-	2	ID=AsAtg2005.t1.cds;Parent=AsAtg2005.t1
Asue_scaffold1	AUGUSTUS	CDS	8378418	8378504	.	-	2	ID=AsAtg2005.t1.cds;Parent=AsAtg2005.t1
Asue_scaffold1	AUGUSTUS	CDS	8378587	8379078	.	-	2	ID=AsAtg2005.t1.cds;Parent=AsAtg2005.t1
Asue_scaffold1	AUGUSTUS	CDS	8379163	8380042	.	-	0	ID=AsAtg2005.t1.cds;Parent=AsAtg2005.t1
Asue_scaffold1	AUGUSTUS	exon	8377198	8377443	.	-	.	ID=AsAtg2005.t1.exon1;Parent=AsAtg2005.t1
Asue_scaffold1	AUGUSTUS	exon	8377534	8377695	.	-	.	ID=AsAtg2005.t1.exon2;Parent=AsAtg2005.t1
Asue_scaffold1	AUGUSTUS	exon	8377781	8377928	.	-	.	ID=AsAtg2005.t1.exon3;Parent=AsAtg2005.t1
Asue_scaffold1	AUGUSTUS	exon	8378083	8378159	.	-	.	ID=AsAtg2005.t1.exon4;Parent=AsAtg2005.t1
Asue_scaffold1	AUGUSTUS	exon	8378250	8378320	.	-	.	ID=AsAtg2005.t1.exon5;Parent=AsAtg2005.t1
Asue_scaffold1	AUGUSTUS	exon	8378418	8378504	.	-	.	ID=AsAtg2005.t1.exon6;Parent=AsAtg2005.t1
Asue_scaffold1	AUGUSTUS	exon	8378587	8379078	.	-	.	ID=AsAtg2005.t1.exon7;Parent=AsAtg2005.t1
Asue_scaffold1	AUGUSTUS	exon	8379163	8380042	.	-	.	ID=AsAtg2005.t1.exon8;Parent=AsAtg2005.t1
###
# start gene g2006
# protein sequence = [MAAQVEIEDQTSVTNLDNGEIFDSISDDADSSVSHAGSSFSSSSLILLGEGNPEHDVIKTCLLSGMGVVSSDTTIVTI
# SKNSSERGITTRAKFLAFRIFTDAVARKHGGDANVKYGWYAGSRDEIQRIISYGFSNRDVGKFENDGGSHGIGIHLVPSKCSLLAASATEQDEEGLRY
# LLLCRVILGKPEIIISGSKQSYPSSAEFDSGVDDLHNPRNYVIWSCNMNSCILPSYIVSFRSPRLRVSRGGFASRPSSPWVSFASLMSMLSTSMDPSR
# MNLIIRTYDDFRKRKIRRDQLVRKMREVAGDNLLAEIIKNHKNRNKVTN]
# Evidence for and against this transcript:
# % of transcript supported by hints (any source): 72.7
# CDS exons: 4/4
#      P:   4 
# CDS introns: 3/3
#      E:   1 
#      P:   3 
# 5'UTR exons and introns: 0/1
# 3'UTR exons and introns: 1/3
#      E:   1 
# hint groups fully obeyed: 6
#      E:   2 
#      P:   4 
# incompatible hint groups: 5
#      P:   5 (TRINITY_GG_35_c122_g1_i1,AT1G23550.1)
# end gene g2006
Asue_scaffold1	AUGUSTUS	gene	8381027	8383050	.	+	.	ID=AsAtg2006
Asue_scaffold1	AUGUSTUS	mRNA	8381027	8383050	.	+	.	ID=AsAtg2006.t1;Parent=AsAtg2006
Asue_scaffold1	AUGUSTUS	CDS	8381174	8381661	.	+	0	ID=AsAtg2006.t1.cds;Parent=AsAtg2006.t1
Asue_scaffold1	AUGUSTUS	CDS	8381841	8382079	.	+	1	ID=AsAtg2006.t1.cds;Parent=AsAtg2006.t1
Asue_scaffold1	AUGUSTUS	CDS	8382163	8382293	.	+	2	ID=AsAtg2006.t1.cds;Parent=AsAtg2006.t1
Asue_scaffold1	AUGUSTUS	CDS	8382381	8382494	.	+	0	ID=AsAtg2006.t1.cds;Parent=AsAtg2006.t1
Asue_scaffold1	AUGUSTUS	exon	8381174	8381661	.	+	.	ID=AsAtg2006.t1.exon1;Parent=AsAtg2006.t1
Asue_scaffold1	AUGUSTUS	exon	8381841	8382079	.	+	.	ID=AsAtg2006.t1.exon2;Parent=AsAtg2006.t1
Asue_scaffold1	AUGUSTUS	exon	8382163	8382293	.	+	.	ID=AsAtg2006.t1.exon3;Parent=AsAtg2006.t1
Asue_scaffold1	AUGUSTUS	exon	8382381	8382494	.	+	.	ID=AsAtg2006.t1.exon4;Parent=AsAtg2006.t1
###
# start gene g2007
# protein sequence = [MTSSPETRFPLVAKDYEILEEIGDGVYRARCILLDEIVAIKIWNLEKCTNDLETIRKEVHRLSLIDHPNLLRVHCSFI
# DSSSLWIVMPFMSCGSSLNIMKSVYPNGLEEPVIAILLREILKALVYLHGLGHIHRNVKAGNVLVDSEGTVKLGDFEVSASMFDSVERMRTSSENTFV
# GNPRWMAPEKDMQQVDGYKVDIWSFGMTALELAHGHSPTTVLPLNLQNSPFPNYEEDTKFSKSFRELVAACLIEDPEKRPTASQLLEYPFLQQTLSTE
# YLASTFLDGLSPLGERYRKLKVR]
# Evidence for and against this transcript:
# % of transcript supported by hints (any source): 0
# CDS exons: 0/7
# CDS introns: 0/6
# 5'UTR exons and introns: 0/1
# 3'UTR exons and introns: 0/1
# hint groups fully obeyed: 0
# incompatible hint groups: 0
# protein sequence = [MTSSPETRFPLVAKDYEILEEIGDGVYRARCILLDEIVAIKIWNLEKCTNDLETIRKEVHRLSLIDHPNLLRVHCSFI
# DSSSLWIVMPFMSCGSSLNIMKSVYPNGLEEPVIAILLREILKALVYLHGLGHIHRNVKAGNVLVDSEGTVKLGDFEVSASMFDSVERMRTSSENTFV
# GNPRWMAPEKDMQQVDGYKVDIWSFGMTALELAHGHSPTTVLPLNLQNSPFPNYEEDTKFSKSFRELVAACLIEDPEKRPTASQLLEYPFLQQTLSTE
# YLASTFLDGLSPLGERYRKLKEEKAKLVKGVDGNKEKVSQVYVWTYKDNFSFKPF]
# Evidence for and against this transcript:
# % of transcript supported by hints (any source): 0
# CDS exons: 0/8
# CDS introns: 0/7
# 5'UTR exons and introns: 0/1
# 3'UTR exons and introns: 0/1
# hint groups fully obeyed: 0
# incompatible hint groups: 0
# end gene g2007
Asue_scaffold1	AUGUSTUS	gene	8415773	8417782	.	-	.	ID=AsAtg2007
Asue_scaffold1	AUGUSTUS	mRNA	8415852	8417782	.	-	.	ID=AsAtg2007.t1;Parent=AsAtg2007
Asue_scaffold1	AUGUSTUS	CDS	8415983	8416162	.	-	0	ID=AsAtg2007.t1.cds;Parent=AsAtg2007.t1
Asue_scaffold1	AUGUSTUS	CDS	8416245	8416310	.	-	0	ID=AsAtg2007.t1.cds;Parent=AsAtg2007.t1
Asue_scaffold1	AUGUSTUS	CDS	8416448	8416511	.	-	1	ID=AsAtg2007.t1.cds;Parent=AsAtg2007.t1
Asue_scaffold1	AUGUSTUS	CDS	8416601	8416642	.	-	1	ID=AsAtg2007.t1.cds;Parent=AsAtg2007.t1
Asue_scaffold1	AUGUSTUS	CDS	8416727	8416857	.	-	0	ID=AsAtg2007.t1.cds;Parent=AsAtg2007.t1
Asue_scaffold1	AUGUSTUS	CDS	8416939	8417193	.	-	0	ID=AsAtg2007.t1.cds;Parent=AsAtg2007.t1
Asue_scaffold1	AUGUSTUS	CDS	8417285	8417440	.	-	0	ID=AsAtg2007.t1.cds;Parent=AsAtg2007.t1
Asue_scaffold1	AUGUSTUS	exon	8415983	8416162	.	-	.	ID=AsAtg2007.t1.exon1;Parent=AsAtg2007.t1
Asue_scaffold1	AUGUSTUS	exon	8416245	8416310	.	-	.	ID=AsAtg2007.t1.exon2;Parent=AsAtg2007.t1
Asue_scaffold1	AUGUSTUS	exon	8416448	8416511	.	-	.	ID=AsAtg2007.t1.exon3;Parent=AsAtg2007.t1
Asue_scaffold1	AUGUSTUS	exon	8416601	8416642	.	-	.	ID=AsAtg2007.t1.exon4;Parent=AsAtg2007.t1
Asue_scaffold1	AUGUSTUS	exon	8416727	8416857	.	-	.	ID=AsAtg2007.t1.exon5;Parent=AsAtg2007.t1
Asue_scaffold1	AUGUSTUS	exon	8416939	8417193	.	-	.	ID=AsAtg2007.t1.exon6;Parent=AsAtg2007.t1
Asue_scaffold1	AUGUSTUS	exon	8417285	8417440	.	-	.	ID=AsAtg2007.t1.exon7;Parent=AsAtg2007.t1
Asue_scaffold1	AUGUSTUS	mRNA	8415773	8417782	.	-	.	ID=AsAtg2007.t2;Parent=AsAtg2007
Asue_scaffold1	AUGUSTUS	CDS	8415807	8415911	.	-	0	ID=AsAtg2007.t2.cds;Parent=AsAtg2007.t2
Asue_scaffold1	AUGUSTUS	CDS	8415992	8416162	.	-	0	ID=AsAtg2007.t2.cds;Parent=AsAtg2007.t2
Asue_scaffold1	AUGUSTUS	CDS	8416245	8416310	.	-	0	ID=AsAtg2007.t2.cds;Parent=AsAtg2007.t2
Asue_scaffold1	AUGUSTUS	CDS	8416448	8416511	.	-	1	ID=AsAtg2007.t2.cds;Parent=AsAtg2007.t2
Asue_scaffold1	AUGUSTUS	CDS	8416601	8416642	.	-	1	ID=AsAtg2007.t2.cds;Parent=AsAtg2007.t2
Asue_scaffold1	AUGUSTUS	CDS	8416727	8416857	.	-	0	ID=AsAtg2007.t2.cds;Parent=AsAtg2007.t2
Asue_scaffold1	AUGUSTUS	CDS	8416939	8417193	.	-	0	ID=AsAtg2007.t2.cds;Parent=AsAtg2007.t2
Asue_scaffold1	AUGUSTUS	CDS	8417285	8417440	.	-	0	ID=AsAtg2007.t2.cds;Parent=AsAtg2007.t2
Asue_scaffold1	AUGUSTUS	exon	8415807	8415911	.	-	.	ID=AsAtg2007.t2.exon1;Parent=AsAtg2007.t2
Asue_scaffold1	AUGUSTUS	exon	8415992	8416162	.	-	.	ID=AsAtg2007.t2.exon2;Parent=AsAtg2007.t2
Asue_scaffold1	AUGUSTUS	exon	8416245	8416310	.	-	.	ID=AsAtg2007.t2.exon3;Parent=AsAtg2007.t2
Asue_scaffold1	AUGUSTUS	exon	8416448	8416511	.	-	.	ID=AsAtg2007.t2.exon4;Parent=AsAtg2007.t2
Asue_scaffold1	AUGUSTUS	exon	8416601	8416642	.	-	.	ID=AsAtg2007.t2.exon5;Parent=AsAtg2007.t2
Asue_scaffold1	AUGUSTUS	exon	8416727	8416857	.	-	.	ID=AsAtg2007.t2.exon6;Parent=AsAtg2007.t2
Asue_scaffold1	AUGUSTUS	exon	8416939	8417193	.	-	.	ID=AsAtg2007.t2.exon7;Parent=AsAtg2007.t2
Asue_scaffold1	AUGUSTUS	exon	8417285	8417440	.	-	.	ID=AsAtg2007.t2.exon8;Parent=AsAtg2007.t2
###
# start gene g2008
# protein sequence = [MEVAFPSSPPVKCIADERLTEISMDFTKLGFPEEDEEIKKLERSWSKLEESVEFNXXXXXXXXXFSFACVNGEGSPIT
# ADEAFEDGQIRPVFPLFNRDLLFEYENEDDKNDNVSVTDENRPRLRKLFVEDRNGNGDGEETEDSEKEPLGPYCSWTGGTVAEASPETCRKSNSTGFS
# KLWRFRDLVLRSNSDGRDAFVFLNNSNDKTRTRSSSSSSSTAAEENDKKVIXXXXXXXXXXXXXXXXXXXXXXXKSAHEKLYMRNRAMKEEVKHRSYL
# PYKQVGFFTNVNGLSRNIHPF]
# Evidence for and against this transcript:
# % of transcript supported by hints (any source): 33.3
# CDS exons: 1/1
#      P:   1 
# CDS introns: 0/0
# 5'UTR exons and introns: 0/1
# 3'UTR exons and introns: 0/1
# hint groups fully obeyed: 0
# incompatible hint groups: 3
#      P:   3 (TRINITY_GG_35_c1037_g1_i1,AT1G23710.1)
# end gene g2008
Asue_scaffold1	AUGUSTUS	gene	8421627	8422842	.	+	.	ID=AsAtg2008
Asue_scaffold1	AUGUSTUS	mRNA	8421627	8422842	.	+	.	ID=AsAtg2008.t1;Parent=AsAtg2008
Asue_scaffold1	AUGUSTUS	CDS	8421742	8422629	.	+	0	ID=AsAtg2008.t1.cds;Parent=AsAtg2008.t1
Asue_scaffold1	AUGUSTUS	exon	8421742	8422629	.	+	.	ID=AsAtg2008.t1.exon1;Parent=AsAtg2008.t1
###
# start gene g2009
# protein sequence = [MSTESYEDAIKRLGELLSKKSDLGNVAAAKIKKLTDELEELDSNKLDAVERIKSGFLHFKTNNYEKNPTLYNSLAKSQ
# TPKFLVFACADSRVSPSHILNFQLGEAFIVRNIANMVPPYDKTKHSNVGAALEYPITVLNVENILVIGHSCCGGIKGLMAIEDNTAPTKTEFIENWIQ
# ICAPAKNRIKQDCKDLSFEDQCTNCEKEAVNVSLGNLLSYPFVRERVVKNKLAIRGAHYDFVKGTFDLWELDFKTTPAFALS]
# Evidence for and against this transcript:
# % of transcript supported by hints (any source): 5.26
# CDS exons: 0/8
# CDS introns: 1/7
#      E:   1 
# 5'UTR exons and introns: 0/3
# 3'UTR exons and introns: 0/1
# hint groups fully obeyed: 1
#      E:   1 
# incompatible hint groups: 0
# end gene g2009
Asue_scaffold1	AUGUSTUS	gene	8431937	8434499	.	+	.	ID=AsAtg2009
Asue_scaffold1	AUGUSTUS	mRNA	8431937	8434499	.	+	.	ID=AsAtg2009.t1;Parent=AsAtg2009
Asue_scaffold1	AUGUSTUS	CDS	8432330	8432382	.	+	0	ID=AsAtg2009.t1.cds;Parent=AsAtg2009.t1
Asue_scaffold1	AUGUSTUS	CDS	8432629	8432769	.	+	1	ID=AsAtg2009.t1.cds;Parent=AsAtg2009.t1
Asue_scaffold1	AUGUSTUS	CDS	8433042	8433090	.	+	1	ID=AsAtg2009.t1.cds;Parent=AsAtg2009.t1
Asue_scaffold1	AUGUSTUS	CDS	8433328	8433444	.	+	0	ID=AsAtg2009.t1.cds;Parent=AsAtg2009.t1
Asue_scaffold1	AUGUSTUS	CDS	8433560	8433613	.	+	0	ID=AsAtg2009.t1.cds;Parent=AsAtg2009.t1
Asue_scaffold1	AUGUSTUS	CDS	8433829	8433917	.	+	0	ID=AsAtg2009.t1.cds;Parent=AsAtg2009.t1
Asue_scaffold1	AUGUSTUS	CDS	8434005	8434110	.	+	1	ID=AsAtg2009.t1.cds;Parent=AsAtg2009.t1
Asue_scaffold1	AUGUSTUS	CDS	8434210	8434377	.	+	0	ID=AsAtg2009.t1.cds;Parent=AsAtg2009.t1
Asue_scaffold1	AUGUSTUS	exon	8432330	8432382	.	+	.	ID=AsAtg2009.t1.exon1;Parent=AsAtg2009.t1
Asue_scaffold1	AUGUSTUS	exon	8432629	8432769	.	+	.	ID=AsAtg2009.t1.exon2;Parent=AsAtg2009.t1
Asue_scaffold1	AUGUSTUS	exon	8433042	8433090	.	+	.	ID=AsAtg2009.t1.exon3;Parent=AsAtg2009.t1
Asue_scaffold1	AUGUSTUS	exon	8433328	8433444	.	+	.	ID=AsAtg2009.t1.exon4;Parent=AsAtg2009.t1
Asue_scaffold1	AUGUSTUS	exon	8433560	8433613	.	+	.	ID=AsAtg2009.t1.exon5;Parent=AsAtg2009.t1
Asue_scaffold1	AUGUSTUS	exon	8433829	8433917	.	+	.	ID=AsAtg2009.t1.exon6;Parent=AsAtg2009.t1
Asue_scaffold1	AUGUSTUS	exon	8434005	8434110	.	+	.	ID=AsAtg2009.t1.exon7;Parent=AsAtg2009.t1
Asue_scaffold1	AUGUSTUS	exon	8434210	8434377	.	+	.	ID=AsAtg2009.t1.exon8;Parent=AsAtg2009.t1
###
# start gene g2010
# protein sequence = [MNAALATTTATTPVLRRETPLLHYCSLTTKSPVYQINRVRFGSCVQTVSKKFLKISASSQSASAAVNVTADASIPKEM
# KAWVYSDYGGVDVLKLESNIVVPEIKEDQVLIKVVAAALNPVDAKRRQGKFKATDSPLPTVPGYDVAGVVVKVGSAVKDLKEGDEVYANVSEKALEGP
# KQFGSLAEYTAVEEKLLALKPKNIDFAQAAGLPLAIETADEGLVRTEFSAGKSILVLNGAGGVGSLVIQLAKHVYGASKVAATASTEKLELVRSLGAD
# LAIDYTKENIEDLPDKYDVVFDAIGMCDKAVKVIKEGGKVVALTGAVTPPGFRFVVTSNGDVLKKLNPYIESGKVKPVVDLKGPFPFSRVADAFSYLE
# TNHATGKVVVYPIP]
# Evidence for and against this transcript:
# % of transcript supported by hints (any source): 77.8
# CDS exons: 4/4
#      P:   4 
# CDS introns: 3/3
#      E:   3 
#      P:   3 
# 5'UTR exons and introns: 0/1
# 3'UTR exons and introns: 0/1
# hint groups fully obeyed: 7
#      E:   3 
#      P:   4 
# incompatible hint groups: 5
#      P:   5 (AT1G23740.1,TRINITY_GG_35_c1924_g1_i1)
# end gene g2010
Asue_scaffold1	AUGUSTUS	gene	8434501	8436122	.	-	.	ID=AsAtg2010
Asue_scaffold1	AUGUSTUS	mRNA	8434501	8436122	.	-	.	ID=AsAtg2010.t1;Parent=AsAtg2010
Asue_scaffold1	AUGUSTUS	CDS	8434608	8434873	.	-	2	ID=AsAtg2010.t1.cds;Parent=AsAtg2010.t1
Asue_scaffold1	AUGUSTUS	CDS	8434963	8435122	.	-	0	ID=AsAtg2010.t1.cds;Parent=AsAtg2010.t1
Asue_scaffold1	AUGUSTUS	CDS	8435202	8435525	.	-	0	ID=AsAtg2010.t1.cds;Parent=AsAtg2010.t1
Asue_scaffold1	AUGUSTUS	CDS	8435609	8436019	.	-	0	ID=AsAtg2010.t1.cds;Parent=AsAtg2010.t1
Asue_scaffold1	AUGUSTUS	exon	8434608	8434873	.	-	.	ID=AsAtg2010.t1.exon1;Parent=AsAtg2010.t1
Asue_scaffold1	AUGUSTUS	exon	8434963	8435122	.	-	.	ID=AsAtg2010.t1.exon2;Parent=AsAtg2010.t1
Asue_scaffold1	AUGUSTUS	exon	8435202	8435525	.	-	.	ID=AsAtg2010.t1.exon3;Parent=AsAtg2010.t1
Asue_scaffold1	AUGUSTUS	exon	8435609	8436019	.	-	.	ID=AsAtg2010.t1.exon4;Parent=AsAtg2010.t1
###
# start gene g2011
# protein sequence = [MIDCQCRLLLLKMADSTKAGLKKPAFTKVDQLRPGTSGHNVNVKIVSTKMVLQKGRADGPQARQLRISECIVGDETGV
# IVFTARNDQVDLMKEGSTVTLRNAKIDMYKGSMRLAVDKWGRVEVTEPASFKVKEATNMSLIEYELVNVVE]
# Evidence for and against this transcript:
# % of transcript supported by hints (any source): 60
# CDS exons: 2/2
#      P:   2 
# CDS introns: 1/1
#      E:   1 
#      P:   1 
# 5'UTR exons and introns: 0/1
# 3'UTR exons and introns: 0/1
# hint groups fully obeyed: 3
#      E:   1 
#      P:   2 
# incompatible hint groups: 3
#      P:   3 (TRINITY_GG_35_c2542_g1_i1,AT1G23750.1)
# end gene g2011
Asue_scaffold1	AUGUSTUS	gene	8436937	8438130	.	+	.	ID=AsAtg2011
Asue_scaffold1	AUGUSTUS	mRNA	8436937	8438130	.	+	.	ID=AsAtg2011.t1;Parent=AsAtg2011
Asue_scaffold1	AUGUSTUS	CDS	8436966	8437227	.	+	0	ID=AsAtg2011.t1.cds;Parent=AsAtg2011.t1
Asue_scaffold1	AUGUSTUS	CDS	8437348	8437535	.	+	2	ID=AsAtg2011.t1.cds;Parent=AsAtg2011.t1
Asue_scaffold1	AUGUSTUS	exon	8436966	8437227	.	+	.	ID=AsAtg2011.t1.exon1;Parent=AsAtg2011.t1
Asue_scaffold1	AUGUSTUS	exon	8437348	8437535	.	+	.	ID=AsAtg2011.t1.exon2;Parent=AsAtg2011.t1
###
# start gene g2012
# protein sequence = [MLKQFVFLLPFLSRLYHVVIAGGERLTNGGFSPEINPFTPKASLVRYWNKQIHHQSPGSAFLLSKASPLTAVASATFA
# KLASENALPDRLPDFCSAANLFCFPDLGPTLEKHSNDVKFSVYDQRNFTNYGTIHPGGADSFKKYSQNGNAVTDSFRRYSRDAAGHEDKFTGYADNSN
# VVEEKFNSYGTSATGGSGDFKNYQSGVNNPTTRFKAYSDEGNGRAQTFKTYTHEANSGPGQSFTSYGKNGNGAPNEFSSYGVSSNVIGSDFSNYGENG
# NAANDTFKGYGGDGNVPQNNFKSYGASGNAAVDTFLNYRDNANVGDDSFSSYAKNSNFEKVDFVNYGKSINPGSESFSGYGKGAEGNKIDFKTYTQNS
# TFKDYAKTGVEFAKYNRSSLGGGKTVNKWVEPGKFFRESMLKEGTLIWMPDIKDKMPKRSFLPRSIVSKLPFSTSKIAEIKRVFHANDNSTMEGIITD
# AVRECERPPTVSETKRCVGSAEDMIDFATSVLGRSVVLRTTESVAGSKEKVMIGKVNGINGGRVTKSVSCHQSLYPYLLYYCHSVPKVRVYESDLLDP
# KSKAKINHGIAICHMDTSAWGANHGAFMLLGSRPGQIEVCHWIFENDMNWAIAD]
# Evidence for and against this transcript:
# % of transcript supported by hints (any source): 60
# CDS exons: 2/2
#      P:   2 
# CDS introns: 1/1
#      P:   1 
# 5'UTR exons and introns: 0/1
# 3'UTR exons and introns: 0/1
# hint groups fully obeyed: 0
# incompatible hint groups: 1
#      P:   1 (AT1G23760.1)
# end gene g2012
Asue_scaffold1	AUGUSTUS	gene	8438397	8440657	.	+	.	ID=AsAtg2012
Asue_scaffold1	AUGUSTUS	mRNA	8438397	8440657	.	+	.	ID=AsAtg2012.t1;Parent=AsAtg2012
Asue_scaffold1	AUGUSTUS	CDS	8438497	8438547	.	+	0	ID=AsAtg2012.t1.cds;Parent=AsAtg2012.t1
Asue_scaffold1	AUGUSTUS	CDS	8438685	8440502	.	+	0	ID=AsAtg2012.t1.cds;Parent=AsAtg2012.t1
Asue_scaffold1	AUGUSTUS	exon	8438497	8438547	.	+	.	ID=AsAtg2012.t1.exon1;Parent=AsAtg2012.t1
Asue_scaffold1	AUGUSTUS	exon	8438685	8440502	.	+	.	ID=AsAtg2012.t1.exon2;Parent=AsAtg2012.t1
###
# start gene g2013
# protein sequence = [MDTGFADSNNDSSPGEGSKRGNSGIEGPVPMDVELAAAKSKRLSEPFFLKNVLLEKSGDTSDLTALALSVHAVMLESA
# FVLLDHGSDKFSFSKKLLSVSLRYTLPELITRKDTNTVESVTVRFQNIGPRLVVYGTLGGSCKRVHMTSLDKSRFLPVIDLVVDTLKFEKQGSSSYYR
# EVFMLWRMVKDELVIPLLIGLCDKTVLESPPCLMLLPTELKLKILELLPGVSIGYMACVCTEMRYLASDNDLWEHKCLEEGKGCLWKLYTGDVDWKRK
# FASFWRRKRLDLLARRNPPIKRATLDFLRYFQTVETVESLLTVLAQVTSTVLD]
# Evidence for and against this transcript:
# % of transcript supported by hints (any source): 33.3
# CDS exons: 1/1
#      P:   1 
# CDS introns: 0/0
# 5'UTR exons and introns: 0/1
# 3'UTR exons and introns: 0/1
# hint groups fully obeyed: 0
# incompatible hint groups: 1
#      P:   1 (AT1G23770.1)
# end gene g2013
Asue_scaffold1	AUGUSTUS	gene	8441445	8442712	.	-	.	ID=AsAtg2013
Asue_scaffold1	AUGUSTUS	mRNA	8441445	8442712	.	-	.	ID=AsAtg2013.t1;Parent=AsAtg2013
Asue_scaffold1	AUGUSTUS	CDS	8441637	8442620	.	-	0	ID=AsAtg2013.t1.cds;Parent=AsAtg2013.t1
Asue_scaffold1	AUGUSTUS	exon	8441637	8442620	.	-	.	ID=AsAtg2013.t1.exon1;Parent=AsAtg2013.t1
###
# start gene g2014
# protein sequence = [MCVRNTFHDCTLCREEEDRSIPTMKLRLRHHETRETLKLELADADTLHDLRRRINPTAPASVHLSLNRKDELITPSAE
# DTLRSLGLISGDLIYYSLEAGESSNWKLRDFETLAPQSESNQTIVHDSIGFAEVDVVPDQAKSNSNSAVEDPEGESSGMDGPEPMDVEQLDMELAAAG
# SKRLSEPFFLKNILLEKSGDTSELTTLALSVHAVMLESGFVLLNHGSDKFNFSKELLTVSLRYTLPELIKSKDTNTIESVTVKFQNLGPVVVVYGTVG
# GSSGRVHMNLDKRRFVPVIDLVMDTSKSDEEGSSSIYREVFMFWRMVKDRLVIPLLIGICDKAGLEPPPCFMRLPTELKLKILELLPGVSIGNMACVC
# TEMRYLASDNDLWKQKCLEEVNNIVVTETGDSVNWKARFTAFWRQKQLAAASDTFWRQNQLGRRNISTGRSGIRFPRIIGDPPFTWFNGDRLHGSIGI
# HPGQSARGLGRRTWGQLFTPRCNLGGRN]
# Evidence for and against this transcript:
# % of transcript supported by hints (any source): 33.3
# CDS exons: 1/1
#      P:   1 
# CDS introns: 0/0
# 5'UTR exons and introns: 0/1
# 3'UTR exons and introns: 0/1
# hint groups fully obeyed: 0
# incompatible hint groups: 3
#      P:   3 (AT1G23780.1,TRINITY_GG_35_c197_g1_i1)
# protein sequence = [MKLRLRHHETRETLKLELADADTLHDLRRRINPTAPASVHLSLNRKDELITPSAEDTLRSLGLISGDLIYYSLEAGES
# SNWKLRDFETLAPQSESNQTIVHDSIGFAEVDVVPDQAKSNSNSAVEDPEGESSGMDGPEPMDVEQLDMELAAAGSKRLSEPFFLKNILLEKSGDTSE
# LTTLALSVHAVMLESGFVLLNHGSDKFNFSKELLTVSLRYTLPELIKSKDTNTIESVTVKFQNLGPVVVVYGTVGGSSGRVHMNLDKRRFVPVIDLVM
# DTSKSDEEGSSSIYREVFMFWRMVKDRLVIPLLIGICDKAGLEPPPCFMRLPTELKLKILELLPGVSIGNMACVCTEMRYLASDNDLWKQKCLEEVNN
# IVVTETGDSVNWKARFTAFWRQKQLAAASDTFWRQNQLGRRNISTGRSGIRFPRIIGDPPFTWFNGDRLHGSIGIHPGQSARGLGRRTWGQLFTPRCN
# LGGRN]
# Evidence for and against this transcript:
# % of transcript supported by hints (any source): 33.3
# CDS exons: 1/1
#      P:   1 
# CDS introns: 0/0
# 5'UTR exons and introns: 0/1
# 3'UTR exons and introns: 0/1
# hint groups fully obeyed: 0
# incompatible hint groups: 3
#      P:   3 (AT1G23780.1,TRINITY_GG_35_c197_g1_i1)
# end gene g2014
Asue_scaffold1	AUGUSTUS	gene	8443043	8444972	.	-	.	ID=AsAtg2014
Asue_scaffold1	AUGUSTUS	mRNA	8443043	8444972	.	-	.	ID=AsAtg2014.t1;Parent=AsAtg2014
Asue_scaffold1	AUGUSTUS	CDS	8443407	8444903	.	-	0	ID=AsAtg2014.t1.cds;Parent=AsAtg2014.t1
Asue_scaffold1	AUGUSTUS	exon	8443407	8444903	.	-	.	ID=AsAtg2014.t1.exon1;Parent=AsAtg2014.t1
Asue_scaffold1	AUGUSTUS	mRNA	8443043	8444872	.	-	.	ID=AsAtg2014.t2;Parent=AsAtg2014
Asue_scaffold1	AUGUSTUS	CDS	8443407	8444834	.	-	0	ID=AsAtg2014.t2.cds;Parent=AsAtg2014.t2
Asue_scaffold1	AUGUSTUS	exon	8443407	8444834	.	-	.	ID=AsAtg2014.t2.exon1;Parent=AsAtg2014.t2
###
# start gene g2015
# protein sequence = [MAALAPGILQKLIDGMKTGVKPTGEHRSSLLQVTDIVPIDLDEKNLLPKQGFFIKVSDSSHSIYVSLPSDQDDDVLSN
# KMQLGQFIYVDRLDPGTPVPIIKGARPIPGRHPLLGTPEPLMSTRGKIESSRPRRGSWGQNGDVSSPFVLKPAPLDFDQCTPAKHKIGNGRFMAASPV
# VMTRGRSPGGVRCSYGGGLLSKMAESPAAMMRKSCVVPPSSKFPRSRSVCDRETMAKNSVLFSPFKSSVGTFSSLFFYICLGIKVYELTRVLQAKKND
# SPPPSVRTRRATAASLLEDEREAPKSTSKYSKLEKPEKSLSLPGRLSTLSKEAMQQRETAQKIALQALREATATETVVRHLKTFANLSKSAKADCPAP
# CFDKFLEFHSQISETMNEIASIEAAASSAATENKSEDGSSLILNEILHNSIDQEKTTSKRRILLKQQQKRSNDENKNPSVSLSGLGNTARLVKEIEKE
# AANWFMEFIEKALEKGMKKCKGTNDADVKKVPQSLILKVVNWVEEEHAADNTKRPVHPKASHITRKLRIKLKNP]
# Evidence for and against this transcript:
# % of transcript supported by hints (any source): 57.1
# CDS exons: 2/3
#      P:   2 
# CDS introns: 2/2
#      P:   2 
# 5'UTR exons and introns: 0/1
# 3'UTR exons and introns: 0/1
# hint groups fully obeyed: 0
# incompatible hint groups: 1
#      P:   1 (AT1G23790.1)
# end gene g2015
Asue_scaffold1	AUGUSTUS	gene	8446427	8448570	.	+	.	ID=AsAtg2015
Asue_scaffold1	AUGUSTUS	mRNA	8446427	8448570	.	+	.	ID=AsAtg2015.t1;Parent=AsAtg2015
Asue_scaffold1	AUGUSTUS	CDS	8446571	8447545	.	+	0	ID=AsAtg2015.t1.cds;Parent=AsAtg2015.t1
Asue_scaffold1	AUGUSTUS	CDS	8447637	8447728	.	+	0	ID=AsAtg2015.t1.cds;Parent=AsAtg2015.t1
Asue_scaffold1	AUGUSTUS	CDS	8447830	8448397	.	+	1	ID=AsAtg2015.t1.cds;Parent=AsAtg2015.t1
Asue_scaffold1	AUGUSTUS	exon	8446571	8447545	.	+	.	ID=AsAtg2015.t1.exon1;Parent=AsAtg2015.t1
Asue_scaffold1	AUGUSTUS	exon	8447637	8447728	.	+	.	ID=AsAtg2015.t1.exon2;Parent=AsAtg2015.t1
Asue_scaffold1	AUGUSTUS	exon	8447830	8448397	.	+	.	ID=AsAtg2015.t1.exon3;Parent=AsAtg2015.t1
###
# start gene g2016
# protein sequence = [MASRRVXXXXXXXXXXXXXXXXXXRGMNRGAQRYSNLAAAVENTITPPVKVEHTQLLIGGRFVDAVSGKTFPTLDPRN
# GEVIAQVSEGDAEDVNRAVAAARKAFDEGPWPKMTAYERSKILFRFADLIEKHNDEIAALETWDNGKPYEQSAQIEVPMLARVFRYYAGWADKIHGMT
# MPGDGPHHVQTLHEPIGVAGQIIPWNFPLLMLSWKLGPALACGNTIVLKTAEQTPLSALLVGKLLHEAGLPDGVVNIVSGFGATAGAAIASHMDVDKV
# AFTGSTDVGKIILELASKSNLKAVTLELGGKSPFIVCEDADVDQAVELAHFALFFNQGQCCCAGSRTFVHERVYDEFVEKAKARALKRNVGDPFKSGI
# EQGPQVDSEQFNKILKYIKHGVEAGATLQAGGDRLGSKGYYIQPTVFSDVKDDMLIATDEIFGPVQTILKFKDLDEVIARANNSRYGLAAGVFTQNLD
# TAHRLMRALRVGTVWINCFDVLDASIPFGGYKMSGIGREKGIYSLNNYLQVKAVVTSLKNPAWL]
# Evidence for and against this transcript:
# % of transcript supported by hints (any source): 91.3
# CDS exons: 11/11
#      P:  11 
# CDS introns: 10/10
#      P:  10 
# 5'UTR exons and introns: 0/1
# 3'UTR exons and introns: 0/1
# hint groups fully obeyed: 0
# incompatible hint groups: 1
#      P:   1 (AT1G23800.1)
# end gene g2016
Asue_scaffold1	AUGUSTUS	gene	8448581	8451312	.	-	.	ID=AsAtg2016
Asue_scaffold1	AUGUSTUS	mRNA	8448581	8451312	.	-	.	ID=AsAtg2016.t1;Parent=AsAtg2016
Asue_scaffold1	AUGUSTUS	CDS	8448716	8448989	.	-	1	ID=AsAtg2016.t1.cds;Parent=AsAtg2016.t1
Asue_scaffold1	AUGUSTUS	CDS	8449076	8449137	.	-	0	ID=AsAtg2016.t1.cds;Parent=AsAtg2016.t1
Asue_scaffold1	AUGUSTUS	CDS	8449212	8449349	.	-	0	ID=AsAtg2016.t1.cds;Parent=AsAtg2016.t1
Asue_scaffold1	AUGUSTUS	CDS	8449442	8449579	.	-	0	ID=AsAtg2016.t1.cds;Parent=AsAtg2016.t1
Asue_scaffold1	AUGUSTUS	CDS	8449654	8449827	.	-	0	ID=AsAtg2016.t1.cds;Parent=AsAtg2016.t1
Asue_scaffold1	AUGUSTUS	CDS	8449919	8450008	.	-	0	ID=AsAtg2016.t1.cds;Parent=AsAtg2016.t1
Asue_scaffold1	AUGUSTUS	CDS	8450087	8450316	.	-	2	ID=AsAtg2016.t1.cds;Parent=AsAtg2016.t1
Asue_scaffold1	AUGUSTUS	CDS	8450406	8450559	.	-	0	ID=AsAtg2016.t1.cds;Parent=AsAtg2016.t1
Asue_scaffold1	AUGUSTUS	CDS	8450646	8450788	.	-	2	ID=AsAtg2016.t1.cds;Parent=AsAtg2016.t1
Asue_scaffold1	AUGUSTUS	CDS	8450861	8450986	.	-	2	ID=AsAtg2016.t1.cds;Parent=AsAtg2016.t1
Asue_scaffold1	AUGUSTUS	CDS	8451203	8451278	.	-	0	ID=AsAtg2016.t1.cds;Parent=AsAtg2016.t1
Asue_scaffold1	AUGUSTUS	exon	8448716	8448989	.	-	.	ID=AsAtg2016.t1.exon1;Parent=AsAtg2016.t1
Asue_scaffold1	AUGUSTUS	exon	8449076	8449137	.	-	.	ID=AsAtg2016.t1.exon2;Parent=AsAtg2016.t1
Asue_scaffold1	AUGUSTUS	exon	8449212	8449349	.	-	.	ID=AsAtg2016.t1.exon3;Parent=AsAtg2016.t1
Asue_scaffold1	AUGUSTUS	exon	8449442	8449579	.	-	.	ID=AsAtg2016.t1.exon4;Parent=AsAtg2016.t1
Asue_scaffold1	AUGUSTUS	exon	8449654	8449827	.	-	.	ID=AsAtg2016.t1.exon5;Parent=AsAtg2016.t1
Asue_scaffold1	AUGUSTUS	exon	8449919	8450008	.	-	.	ID=AsAtg2016.t1.exon6;Parent=AsAtg2016.t1
Asue_scaffold1	AUGUSTUS	exon	8450087	8450316	.	-	.	ID=AsAtg2016.t1.exon7;Parent=AsAtg2016.t1
Asue_scaffold1	AUGUSTUS	exon	8450406	8450559	.	-	.	ID=AsAtg2016.t1.exon8;Parent=AsAtg2016.t1
Asue_scaffold1	AUGUSTUS	exon	8450646	8450788	.	-	.	ID=AsAtg2016.t1.exon9;Parent=AsAtg2016.t1
Asue_scaffold1	AUGUSTUS	exon	8450861	8450986	.	-	.	ID=AsAtg2016.t1.exon10;Parent=AsAtg2016.t1
Asue_scaffold1	AUGUSTUS	exon	8451203	8451278	.	-	.	ID=AsAtg2016.t1.exon11;Parent=AsAtg2016.t1
###
# start gene g2017
# protein sequence = [MIFSVVRSSLPYIFRFTSHQNHHLSKTLVPPLSHFSEIFTRAITMDAKETSATDLKRPREEDDNGGAATMETENGDQK
# KEPACFSTVIPGWFSEMSPMWPGEAHSLKVEKVLFQGKSDYQDVIVFQSATYGKVLVLDGVIQLTERDECAYQEMITHLPLCSIPNPKKVLVIGGGDG
# GVLREVARHASIEQIDMCEIDKMVVDVSKQFFPDVAIGYEDPRVNLVIGDGVAFLKNAAEGSYDAVIVDSSDPIGPAKELFEKPFFQSVARALRPGGV
# VCTQAESLWLHMDIIEDIVSNCREIFKGSVNYAWTSVPTYPSGVIGFMLCSTEGPDVDFKHPLNPIDESSSKSNGPLKFYNAEIHSAAFCLPSFAKKV
# IESKAN]
# Evidence for and against this transcript:
# % of transcript supported by hints (any source): 89.5
# CDS exons: 9/9
#      P:   9 
# CDS introns: 8/8
#      E:   8 
#      P:   8 
# 5'UTR exons and introns: 0/1
# 3'UTR exons and introns: 0/1
# hint groups fully obeyed: 19
#      E:   8 
#      P:  11 
# incompatible hint groups: 9
#      P:   9 (TRINITY_GG_35_c2228_g1_i1)
# end gene g2017
Asue_scaffold1	AUGUSTUS	gene	8456597	8459216	.	+	.	ID=AsAtg2017
Asue_scaffold1	AUGUSTUS	mRNA	8456597	8459216	.	+	.	ID=AsAtg2017.t1;Parent=AsAtg2017
Asue_scaffold1	AUGUSTUS	CDS	8456705	8457005	.	+	0	ID=AsAtg2017.t1.cds;Parent=AsAtg2017.t1
Asue_scaffold1	AUGUSTUS	CDS	8457099	8457175	.	+	2	ID=AsAtg2017.t1.cds;Parent=AsAtg2017.t1
Asue_scaffold1	AUGUSTUS	CDS	8457267	8457389	.	+	0	ID=AsAtg2017.t1.cds;Parent=AsAtg2017.t1
Asue_scaffold1	AUGUSTUS	CDS	8458045	8458149	.	+	0	ID=AsAtg2017.t1.cds;Parent=AsAtg2017.t1
Asue_scaffold1	AUGUSTUS	CDS	8458246	8458318	.	+	0	ID=AsAtg2017.t1.cds;Parent=AsAtg2017.t1
Asue_scaffold1	AUGUSTUS	CDS	8458418	8458489	.	+	2	ID=AsAtg2017.t1.cds;Parent=AsAtg2017.t1
Asue_scaffold1	AUGUSTUS	CDS	8458595	8458790	.	+	2	ID=AsAtg2017.t1.cds;Parent=AsAtg2017.t1
Asue_scaffold1	AUGUSTUS	CDS	8458875	8458998	.	+	1	ID=AsAtg2017.t1.cds;Parent=AsAtg2017.t1
Asue_scaffold1	AUGUSTUS	CDS	8459086	8459151	.	+	0	ID=AsAtg2017.t1.cds;Parent=AsAtg2017.t1
Asue_scaffold1	AUGUSTUS	exon	8456705	8457005	.	+	.	ID=AsAtg2017.t1.exon1;Parent=AsAtg2017.t1
Asue_scaffold1	AUGUSTUS	exon	8457099	8457175	.	+	.	ID=AsAtg2017.t1.exon2;Parent=AsAtg2017.t1
Asue_scaffold1	AUGUSTUS	exon	8457267	8457389	.	+	.	ID=AsAtg2017.t1.exon3;Parent=AsAtg2017.t1
Asue_scaffold1	AUGUSTUS	exon	8458045	8458149	.	+	.	ID=AsAtg2017.t1.exon4;Parent=AsAtg2017.t1
Asue_scaffold1	AUGUSTUS	exon	8458246	8458318	.	+	.	ID=AsAtg2017.t1.exon5;Parent=AsAtg2017.t1
Asue_scaffold1	AUGUSTUS	exon	8458418	8458489	.	+	.	ID=AsAtg2017.t1.exon6;Parent=AsAtg2017.t1
Asue_scaffold1	AUGUSTUS	exon	8458595	8458790	.	+	.	ID=AsAtg2017.t1.exon7;Parent=AsAtg2017.t1
Asue_scaffold1	AUGUSTUS	exon	8458875	8458998	.	+	.	ID=AsAtg2017.t1.exon8;Parent=AsAtg2017.t1
Asue_scaffold1	AUGUSTUS	exon	8459086	8459151	.	+	.	ID=AsAtg2017.t1.exon9;Parent=AsAtg2017.t1
###
# start gene g2018
# protein sequence = [METNSEEKLSVIELLKRALKLLFGNINLLLFLCLCSLPLFFFLIFFELSLQTTVYLTSQFLWKLLILGEDLPENDLIL
# ISEKKNDLISWLIQTFLLYFFPYTILDLLTTTTIVAASSIVYTSKEEPLGLLYLVERSIKICQNRVGGCLITSLYVLLWSTSXXXXXXXXXXXQFLSG
# STNYVSIPYLSREYKGFHYQPTGLFNVVVPLTLLMQCTLFIVLTAKYSKWSSGWNMGLVVSVLEEDEDGQGIYGGDALSLSGWYRKGHEKRDLWLMLM
# FLVFGLATRMPCLYSKCSASGNGVMYTGFYVGLICVGNLLKWVTCLACYHDCKTMVLRKKRDVEQAKTPAA]
# Evidence for and against this transcript:
# % of transcript supported by hints (any source): 33.3
# CDS exons: 1/1
#      P:   1 
# CDS introns: 0/0
# 5'UTR exons and introns: 0/1
# 3'UTR exons and introns: 0/1
# hint groups fully obeyed: 0
# incompatible hint groups: 1
#      P:   1 (AT1G23830.1)
# end gene g2018
Asue_scaffold1	AUGUSTUS	gene	8459361	8460522	.	-	.	ID=AsAtg2018
Asue_scaffold1	AUGUSTUS	mRNA	8459361	8460522	.	-	.	ID=AsAtg2018.t1;Parent=AsAtg2018
Asue_scaffold1	AUGUSTUS	CDS	8459430	8460467	.	-	0	ID=AsAtg2018.t1.cds;Parent=AsAtg2018.t1
Asue_scaffold1	AUGUSTUS	exon	8459430	8460467	.	-	.	ID=AsAtg2018.t1.exon1;Parent=AsAtg2018.t1
###
# start gene g2019
# protein sequence = [METKSEEKLSVIELLKRALKLLFGNINLALFLFLCSLPLFCFLIFFELSLQTTVSLASTYISKLVNSEEDLSENDLLP
# WLIQTTLLYFFPYTILDLLTTTTIVAASSIAYTSEEEPLGLLYLVGRSFKLCQNKVGGCLITSLYVLLLSTSVFLGLFSGSTIYLYFASLTLEQQIFF
# NQAVVQDQRFLEQAVVLLDVVVVLLHGTVFIVLAAKFSKWSAGWNISMVVSVLEEEEDSKGIYGSSALSLSAWYLRGQEKRDFWMMLVFLVGALVTRM
# PCLYYKCSESLSGNGVLYTGLYVSLICVGNVVKWVSCVVWYHDCNTRVLRKKGDVEIGSKAFAT]
# Evidence for and against this transcript:
# % of transcript supported by hints (any source): 33.3
# CDS exons: 1/1
#      P:   1 
# CDS introns: 0/0
# 5'UTR exons and introns: 0/1
# 3'UTR exons and introns: 0/1
# hint groups fully obeyed: 0
# incompatible hint groups: 3
#      P:   3 (TRINITY_GG_35_c1834_g1_i1,AT1G23840.1)
# end gene g2019
Asue_scaffold1	AUGUSTUS	gene	8460655	8461872	.	-	.	ID=AsAtg2019
Asue_scaffold1	AUGUSTUS	mRNA	8460655	8461872	.	-	.	ID=AsAtg2019.t1;Parent=AsAtg2019
Asue_scaffold1	AUGUSTUS	CDS	8460748	8461764	.	-	0	ID=AsAtg2019.t1.cds;Parent=AsAtg2019.t1
Asue_scaffold1	AUGUSTUS	exon	8460748	8461764	.	-	.	ID=AsAtg2019.t1.exon1;Parent=AsAtg2019.t1
###
# start gene g2020
# protein sequence = [MKIEEDLGFINILKRATKLLCGNINLVXXXXXXXXXXXXXXXXXELSLQTTVSLASQYLVRQLTNWDYYYVPQDASVL
# ENLIPLLIQTFLLYLFPYGLIDLFTTTTIVSASWIVHTSEEEPLRFGQLVRRTVEICQNRLEGCLITSLYVLLLSTPVFFGFLFVATNYFHIISLTGS
# GENSYYYSINIEEDAEGYYRSSSVNSPVKMLFDAVLAMFHGAIFLGLLAMFSKWSAGWNMGLVVSVLEEEENGQSIYGTDALTLSSNYGKGHEKRGLQ
# VMLVFLVFAIAMRMPCFCFKCTESSNGNRVLYTSFYVGLICVGNMIKWVACVVFYEDCRTRVLEKKGDVEIGSKGKTFVA]
# Evidence for and against this transcript:
# % of transcript supported by hints (any source): 28.6
# CDS exons: 1/1
#      P:   1 
# CDS introns: 0/0
# 5'UTR exons and introns: 1/5
#      E:   1 
# 3'UTR exons and introns: 0/1
# hint groups fully obeyed: 1
#      E:   1 
# incompatible hint groups: 4
#      P:   4 (TRINITY_GG_35_c1676_g1_i1,AT1G23850.1,TRINITY_GG_35_c360_g1_i1)
# end gene g2020
Asue_scaffold1	AUGUSTUS	gene	8462108	8464732	.	-	.	ID=AsAtg2020
Asue_scaffold1	AUGUSTUS	mRNA	8462108	8464732	.	-	.	ID=AsAtg2020.t1;Parent=AsAtg2020
Asue_scaffold1	AUGUSTUS	CDS	8462411	8463475	.	-	0	ID=AsAtg2020.t1.cds;Parent=AsAtg2020.t1
Asue_scaffold1	AUGUSTUS	exon	8462411	8463475	.	-	.	ID=AsAtg2020.t1.exon1;Parent=AsAtg2020.t1
###
# start gene g2021
# protein sequence = [MVSRSCANFLDLASWDLLDFPQTQRALPRVMTVPGIISELDGGYSDGSSDVNSSNSSRERKIIVANMLPLQAKRDTET
# GQWCFSWDEDSLLLQLRDGFSSDTEFVYIGSLNADIGISEQEDVSHKLLLDFNCVPTFLPKEMQEKFYLGFCKHHLWPLFHYMLPMFPDHGDRFDRRL
# WQAYVSANKIFSDRVMEVINPEEDYVWIHDYHLMVLPTFLRKRFNRIKLGFFLHSPFPSSEIYRTLPVRDDLLRGLLNCDLIGFHTFDYARHFLSCCS
# RMLGLDYESKRGHIGLDYFGRTVFIKILPVGIHMGRLESVLNLPSTAAKMKEIQEQFKGKKLILGVDDMDIFKGISLKLIAMERLFETYWHMRGKLVL
# IQIVNPARATGKDVEEAKKETYSTAKRINERYGSAGYQPVILIDRLVPRYEKTAYYAMADCCLVNAVRDGMNLVPYKYIICRQGTPGMDKAMGISHDS
# ARTSMLVVSEFIGCSPSLSGAIRVNPWDVDAVAEAVNLALTMGETEKRLRHEKHYHYVSTHDVGYWAKSFMQDLERACREHYNKRCWGIGFGLSFRVL
# SLSPSFRKLSIDHIVSTYRNTQRRAIFLDYDGTLVPESSIIKTPNAEVLSVLKSLCGDPKNTVFVVSGRGWESLSDWLSPCENLGIAAEHGYFIRWSS
# KKEWETCYSSAEAEWKTMVEPVMRSYMDATDGSTIEYKESALVWHHQDADPDFGACQAKELLDHLESVLANEPVVVKRGQHIVEVKPQGVSKGLAVEK
# VIHQMVEDGNPPDMVMCIGDDRSDEDMFESILSTVTNPDLPMPPEIFACTVGRKPSKAKYFLDDVSDVLKLLGGLAAATSSSKPEYQQQSSSLHTQVA
# FESII]
# Evidence for and against this transcript:
# % of transcript supported by hints (any source): 55.6
# CDS exons: 3/3
#      P:   3 
# CDS introns: 2/2
#      E:   1 
#      P:   2 
# 5'UTR exons and introns: 0/3
# 3'UTR exons and introns: 0/1
# hint groups fully obeyed: 3
#      E:   1 
#      P:   2 
# incompatible hint groups: 5
#      P:   5 (TRINITY_GG_35_c701_g1_i1,AT1G23870.1)
# end gene g2021
Asue_scaffold1	AUGUSTUS	gene	8468657	8472210	.	+	.	ID=AsAtg2021
Asue_scaffold1	AUGUSTUS	mRNA	8468657	8472210	.	+	.	ID=AsAtg2021.t1;Parent=AsAtg2021
Asue_scaffold1	AUGUSTUS	CDS	8469130	8471117	.	+	0	ID=AsAtg2021.t1.cds;Parent=AsAtg2021.t1
Asue_scaffold1	AUGUSTUS	CDS	8471204	8471477	.	+	1	ID=AsAtg2021.t1.cds;Parent=AsAtg2021.t1
Asue_scaffold1	AUGUSTUS	CDS	8471595	8471936	.	+	0	ID=AsAtg2021.t1.cds;Parent=AsAtg2021.t1
Asue_scaffold1	AUGUSTUS	exon	8469130	8471117	.	+	.	ID=AsAtg2021.t1.exon1;Parent=AsAtg2021.t1
Asue_scaffold1	AUGUSTUS	exon	8471204	8471477	.	+	.	ID=AsAtg2021.t1.exon2;Parent=AsAtg2021.t1
Asue_scaffold1	AUGUSTUS	exon	8471595	8471936	.	+	.	ID=AsAtg2021.t1.exon3;Parent=AsAtg2021.t1
###
# start gene g2022
# protein sequence = [MTNVSLFYASXXXXXXXXXXXXXXXXXXXXXRLSRSVTTSFNIFSIHLSHFAIRLSSTLVMSRHFLFLGIIILLFSGF
# VASAPSSTSPAKIVNSFISNHGTSLLKWLWSLSFKTTTKTAVPTKSMVKFENGYSVETVLDGSKLGIEPYSIQVLSNGELLILDSQNSNIYQISSSLS
# LYSRPRLVTGSPEGYPGHVDGRLRDARLNNPKGLTVDDRGNIYVADTVNNAIRKISEAGVTTIAGGKMVRGGGHVDGPSEDAKFSNDFDVVYLGSSCS
# LLVIDRGNQAIREIQLHFDDCADQYGSGFPLGIAVLVAAVFFGYMLALLQRRLSSIVSYHTDQEVFEAVPDQDPIKPVRPPLILTGDEQEKQEESFLG
# TLQIFISNAWVFSVELFSGMFPGLRKKQTVGLNFNHQETKHSAFSTTSWPIQESFVIHNKDEPPPVESRNATPGKIYPFMFKDATEKMQQLRQSRALY
# RSLDAEFLQEQQQEKHQQYHHRHHSTIPYTLYEQSSEKTNEIVFGPGQEQDQMNTHQNIHHRAHQFVSYPYGYYS]
# Evidence for and against this transcript:
# % of transcript supported by hints (any source): 86.7
# CDS exons: 7/7
#      P:   7 
# CDS introns: 6/6
#      P:   6 
# 5'UTR exons and introns: 0/1
# 3'UTR exons and introns: 0/1
# hint groups fully obeyed: 9
#      P:   9 
# incompatible hint groups: 4
#      P:   4 (AT1G23880.1,TRINITY_GG_35_c951_g1_i1)
# end gene g2022
Asue_scaffold1	AUGUSTUS	gene	8472417	8475198	.	+	.	ID=AsAtg2022
Asue_scaffold1	AUGUSTUS	mRNA	8472417	8475198	.	+	.	ID=AsAtg2022.t1;Parent=AsAtg2022
Asue_scaffold1	AUGUSTUS	CDS	8472557	8472824	.	+	0	ID=AsAtg2022.t1.cds;Parent=AsAtg2022.t1
Asue_scaffold1	AUGUSTUS	CDS	8472920	8473006	.	+	2	ID=AsAtg2022.t1.cds;Parent=AsAtg2022.t1
Asue_scaffold1	AUGUSTUS	CDS	8473101	8473277	.	+	2	ID=AsAtg2022.t1.cds;Parent=AsAtg2022.t1
Asue_scaffold1	AUGUSTUS	CDS	8473667	8473837	.	+	2	ID=AsAtg2022.t1.cds;Parent=AsAtg2022.t1
Asue_scaffold1	AUGUSTUS	CDS	8473926	8474138	.	+	2	ID=AsAtg2022.t1.cds;Parent=AsAtg2022.t1
Asue_scaffold1	AUGUSTUS	CDS	8474250	8474338	.	+	2	ID=AsAtg2022.t1.cds;Parent=AsAtg2022.t1
Asue_scaffold1	AUGUSTUS	CDS	8474432	8475064	.	+	0	ID=AsAtg2022.t1.cds;Parent=AsAtg2022.t1
Asue_scaffold1	AUGUSTUS	exon	8472557	8472824	.	+	.	ID=AsAtg2022.t1.exon1;Parent=AsAtg2022.t1
Asue_scaffold1	AUGUSTUS	exon	8472920	8473006	.	+	.	ID=AsAtg2022.t1.exon2;Parent=AsAtg2022.t1
Asue_scaffold1	AUGUSTUS	exon	8473101	8473277	.	+	.	ID=AsAtg2022.t1.exon3;Parent=AsAtg2022.t1
Asue_scaffold1	AUGUSTUS	exon	8473667	8473837	.	+	.	ID=AsAtg2022.t1.exon4;Parent=AsAtg2022.t1
Asue_scaffold1	AUGUSTUS	exon	8473926	8474138	.	+	.	ID=AsAtg2022.t1.exon5;Parent=AsAtg2022.t1
Asue_scaffold1	AUGUSTUS	exon	8474250	8474338	.	+	.	ID=AsAtg2022.t1.exon6;Parent=AsAtg2022.t1
Asue_scaffold1	AUGUSTUS	exon	8474432	8475064	.	+	.	ID=AsAtg2022.t1.exon7;Parent=AsAtg2022.t1
###
# start gene g2023
# protein sequence = [MAWGFSSVSLFLFVVFNLVSGKIVLEEGYEVTTVVDGHKSGLNPYTIHALPGSSNLIVLDSSGSTFYTTSFPLSVDSV
# INRFAGDGSSGHVDGKAGNSRFSKPRGFAVDAKGNVYVADKSNKAIRKISSSGSVTTIAGGISKAFGHRDGPAQNATFSSDFEITFVPQRCCLLVSDH
# GNEMIRQINLKEEDCLENSHSNLGTYSLWSIGIVLSCILGVAIGFAVRPYVIRHTGRSEPPLVHRDMEASPNQIGGTSSDLLLLPILDKTVSVSDPES
# PGCGNPKPPLSLKPSDDLIDLISFDDEQEPNNDKDCRNEETLPHATIDDIIKVHVEEFSKMAEEDTVIHGSSSTE]
# Evidence for and against this transcript:
# % of transcript supported by hints (any source): 33.3
# CDS exons: 0/7
# CDS introns: 5/6
#      E:   5 
# 5'UTR exons and introns: 0/1
# 3'UTR exons and introns: 0/1
# hint groups fully obeyed: 5
#      E:   5 
# incompatible hint groups: 0
# end gene g2023
Asue_scaffold1	AUGUSTUS	gene	8475218	8477332	.	-	.	ID=AsAtg2023
Asue_scaffold1	AUGUSTUS	mRNA	8475218	8477332	.	-	.	ID=AsAtg2023.t1;Parent=AsAtg2023
Asue_scaffold1	AUGUSTUS	CDS	8475328	8475596	.	-	2	ID=AsAtg2023.t1.cds;Parent=AsAtg2023.t1
Asue_scaffold1	AUGUSTUS	CDS	8475754	8475844	.	-	0	ID=AsAtg2023.t1.cds;Parent=AsAtg2023.t1
Asue_scaffold1	AUGUSTUS	CDS	8475926	8476023	.	-	2	ID=AsAtg2023.t1.cds;Parent=AsAtg2023.t1
Asue_scaffold1	AUGUSTUS	CDS	8476109	8476309	.	-	2	ID=AsAtg2023.t1.cds;Parent=AsAtg2023.t1
Asue_scaffold1	AUGUSTUS	CDS	8476441	8476605	.	-	2	ID=AsAtg2023.t1.cds;Parent=AsAtg2023.t1
Asue_scaffold1	AUGUSTUS	CDS	8476920	8477090	.	-	2	ID=AsAtg2023.t1.cds;Parent=AsAtg2023.t1
Asue_scaffold1	AUGUSTUS	CDS	8477175	8477229	.	-	0	ID=AsAtg2023.t1.cds;Parent=AsAtg2023.t1
Asue_scaffold1	AUGUSTUS	exon	8475328	8475596	.	-	.	ID=AsAtg2023.t1.exon1;Parent=AsAtg2023.t1
Asue_scaffold1	AUGUSTUS	exon	8475754	8475844	.	-	.	ID=AsAtg2023.t1.exon2;Parent=AsAtg2023.t1
Asue_scaffold1	AUGUSTUS	exon	8475926	8476023	.	-	.	ID=AsAtg2023.t1.exon3;Parent=AsAtg2023.t1
Asue_scaffold1	AUGUSTUS	exon	8476109	8476309	.	-	.	ID=AsAtg2023.t1.exon4;Parent=AsAtg2023.t1
Asue_scaffold1	AUGUSTUS	exon	8476441	8476605	.	-	.	ID=AsAtg2023.t1.exon5;Parent=AsAtg2023.t1
Asue_scaffold1	AUGUSTUS	exon	8476920	8477090	.	-	.	ID=AsAtg2023.t1.exon6;Parent=AsAtg2023.t1
Asue_scaffold1	AUGUSTUS	exon	8477175	8477229	.	-	.	ID=AsAtg2023.t1.exon7;Parent=AsAtg2023.t1
###
# start gene g2024
# protein sequence = [MNPFSSGTRLRDMIRAIRACKTAAEERAVVRKECADIRALINEDDPHDRHRNLAKLMFIHMLGYPTHFGQMECLKLIA
# SPGFPEKRIGYLGLMLLLDERQEVLMLVTNSLKQDLNHSNQYVVGLALCALGNICSAEMARDLAPEVERLIQFRDPNIRKKAALCSTRIIRKVPDLAE
# NFVNAAASLLKEKHHGVLITGVQLCYELCTINDEALEYFRTKCTEGLIKTLRDITNSAYQPEYDVAGITDPFLHIRLLRLLRVLGQGDADASDLMTDI
# LAQVATKTESNKNAGNAVLYECVETIMAIEDTNSLRVLAINILGRFLSNRDNNIRYVALNMLMKAITFDDQAVQRHRVTILECVKDPDASIRKRALEL
# VTLLVNENNVTQLTKELIDYLEISDEDFKEDLSAKICFIVEKFSPEKLWYIDQMLKVLCEAGKFVKDDVWHALIVVISNASELHGYTVRALYKAVLTY
# LEQETLVRVAVWCIGEYGDLLVNNVGMLGIEDPITVTESDAVDVIEDAITRHNSDSTTKAMALVALLKLSSRFPSISERIKGIIVKQKGSLLLEMQQR
# AIEYNSIVDRHKNIRSSLVDRMPVLDEATFNVRRAGSFPASVSTMAKPSVSLQNGVEKLPVAPLVDLLDLDSDDIMAAPSPSGADFLQDLLGVDLGSS
# SAQYGATQAPKAGTDLLLDILSIGTPSPAQNSTSSIGLLSIADVNNNPSIALYTLSSPAPPHVATTSSTGMFDLLDGLSPSPSKEATNGPAYAPIVAY
# ESSSLKIEFTFSKTPGNLQTTNVQATFTNLSPNTFTDFIFQAAVPKFLQLHLDPANSNTLPASGSGAITQNLRVTNSQQGKKSLVMRMRIGYKLNGKD
# VLEEGQVSNFPRGL]
# Evidence for and against this transcript:
# % of transcript supported by hints (any source): 91.9
# CDS exons: 17/18
#      P:  17 
# CDS introns: 17/17
#      E:  15 
#      P:  16 
# 5'UTR exons and introns: 0/1
# 3'UTR exons and introns: 0/1
# hint groups fully obeyed: 33
#      E:  15 
#      P:  18 
# incompatible hint groups: 16
#      P:  16 
# end gene g2024
Asue_scaffold1	AUGUSTUS	gene	8477697	8484087	.	+	.	ID=AsAtg2024
Asue_scaffold1	AUGUSTUS	mRNA	8477697	8484087	.	+	.	ID=AsAtg2024.t1;Parent=AsAtg2024
Asue_scaffold1	AUGUSTUS	CDS	8477838	8477869	.	+	0	ID=AsAtg2024.t1.cds;Parent=AsAtg2024.t1
Asue_scaffold1	AUGUSTUS	CDS	8478228	8478530	.	+	1	ID=AsAtg2024.t1.cds;Parent=AsAtg2024.t1
Asue_scaffold1	AUGUSTUS	CDS	8478706	8478847	.	+	1	ID=AsAtg2024.t1.cds;Parent=AsAtg2024.t1
Asue_scaffold1	AUGUSTUS	CDS	8478936	8479109	.	+	0	ID=AsAtg2024.t1.cds;Parent=AsAtg2024.t1
Asue_scaffold1	AUGUSTUS	CDS	8479387	8479566	.	+	0	ID=AsAtg2024.t1.cds;Parent=AsAtg2024.t1
Asue_scaffold1	AUGUSTUS	CDS	8480017	8480171	.	+	0	ID=AsAtg2024.t1.cds;Parent=AsAtg2024.t1
Asue_scaffold1	AUGUSTUS	CDS	8480407	8480497	.	+	1	ID=AsAtg2024.t1.cds;Parent=AsAtg2024.t1
Asue_scaffold1	AUGUSTUS	CDS	8480608	8480771	.	+	0	ID=AsAtg2024.t1.cds;Parent=AsAtg2024.t1
Asue_scaffold1	AUGUSTUS	CDS	8480907	8480961	.	+	1	ID=AsAtg2024.t1.cds;Parent=AsAtg2024.t1
Asue_scaffold1	AUGUSTUS	CDS	8481114	8481236	.	+	0	ID=AsAtg2024.t1.cds;Parent=AsAtg2024.t1
Asue_scaffold1	AUGUSTUS	CDS	8481322	8481417	.	+	0	ID=AsAtg2024.t1.cds;Parent=AsAtg2024.t1
Asue_scaffold1	AUGUSTUS	CDS	8481544	8481671	.	+	0	ID=AsAtg2024.t1.cds;Parent=AsAtg2024.t1
Asue_scaffold1	AUGUSTUS	CDS	8481917	8482021	.	+	1	ID=AsAtg2024.t1.cds;Parent=AsAtg2024.t1
Asue_scaffold1	AUGUSTUS	CDS	8482122	8482384	.	+	1	ID=AsAtg2024.t1.cds;Parent=AsAtg2024.t1
Asue_scaffold1	AUGUSTUS	CDS	8482545	8482787	.	+	2	ID=AsAtg2024.t1.cds;Parent=AsAtg2024.t1
Asue_scaffold1	AUGUSTUS	CDS	8482877	8483052	.	+	2	ID=AsAtg2024.t1.cds;Parent=AsAtg2024.t1
Asue_scaffold1	AUGUSTUS	CDS	8483184	8483288	.	+	0	ID=AsAtg2024.t1.cds;Parent=AsAtg2024.t1
Asue_scaffold1	AUGUSTUS	CDS	8483465	8483560	.	+	0	ID=AsAtg2024.t1.cds;Parent=AsAtg2024.t1
Asue_scaffold1	AUGUSTUS	exon	8477838	8477869	.	+	.	ID=AsAtg2024.t1.exon1;Parent=AsAtg2024.t1
Asue_scaffold1	AUGUSTUS	exon	8478228	8478530	.	+	.	ID=AsAtg2024.t1.exon2;Parent=AsAtg2024.t1
Asue_scaffold1	AUGUSTUS	exon	8478706	8478847	.	+	.	ID=AsAtg2024.t1.exon3;Parent=AsAtg2024.t1
Asue_scaffold1	AUGUSTUS	exon	8478936	8479109	.	+	.	ID=AsAtg2024.t1.exon4;Parent=AsAtg2024.t1
Asue_scaffold1	AUGUSTUS	exon	8479387	8479566	.	+	.	ID=AsAtg2024.t1.exon5;Parent=AsAtg2024.t1
Asue_scaffold1	AUGUSTUS	exon	8480017	8480171	.	+	.	ID=AsAtg2024.t1.exon6;Parent=AsAtg2024.t1
Asue_scaffold1	AUGUSTUS	exon	8480407	8480497	.	+	.	ID=AsAtg2024.t1.exon7;Parent=AsAtg2024.t1
Asue_scaffold1	AUGUSTUS	exon	8480608	8480771	.	+	.	ID=AsAtg2024.t1.exon8;Parent=AsAtg2024.t1
Asue_scaffold1	AUGUSTUS	exon	8480907	8480961	.	+	.	ID=AsAtg2024.t1.exon9;Parent=AsAtg2024.t1
Asue_scaffold1	AUGUSTUS	exon	8481114	8481236	.	+	.	ID=AsAtg2024.t1.exon10;Parent=AsAtg2024.t1
Asue_scaffold1	AUGUSTUS	exon	8481322	8481417	.	+	.	ID=AsAtg2024.t1.exon11;Parent=AsAtg2024.t1
Asue_scaffold1	AUGUSTUS	exon	8481544	8481671	.	+	.	ID=AsAtg2024.t1.exon12;Parent=AsAtg2024.t1
Asue_scaffold1	AUGUSTUS	exon	8481917	8482021	.	+	.	ID=AsAtg2024.t1.exon13;Parent=AsAtg2024.t1
Asue_scaffold1	AUGUSTUS	exon	8482122	8482384	.	+	.	ID=AsAtg2024.t1.exon14;Parent=AsAtg2024.t1
Asue_scaffold1	AUGUSTUS	exon	8482545	8482787	.	+	.	ID=AsAtg2024.t1.exon15;Parent=AsAtg2024.t1
Asue_scaffold1	AUGUSTUS	exon	8482877	8483052	.	+	.	ID=AsAtg2024.t1.exon16;Parent=AsAtg2024.t1
Asue_scaffold1	AUGUSTUS	exon	8483184	8483288	.	+	.	ID=AsAtg2024.t1.exon17;Parent=AsAtg2024.t1
Asue_scaffold1	AUGUSTUS	exon	8483465	8483560	.	+	.	ID=AsAtg2024.t1.exon18;Parent=AsAtg2024.t1
###
# start gene g2025
# protein sequence = [MSERRIHYSQLKNDNLNQISPSSAPSPITLNHQLTDXXXXXXXGGNNRISPIILFIIVLLSVIFFICSILHLLVRYYL
# KKKRSNLSSSPNESNQNPEFSDSDTYQRQLQQLFHLHDSGLDQALIDALPVFLYKEIKGTKEPFDCAVCLCEFSEDDKLRLLPNCSHAFHIDCIDTWL
# LSNSTCPLCRGTLFSLGHQFEYPDFNFGFFAGDDGGGGVRVSPVQKPAENEIGKRVFSVRLGKFRSSNIVNNGXXXXXXXXXXXXXXLDNRRCFSMGS
# YQYIVAESDLVVALCPNNEGLKNNKDVEGKKINMRSKGESFSVSKIWQWSNKRSKFPNNHPSETNLVVGXXXXXXXXVCSGSDGLSLNGRRFQGP]
# Evidence for and against this transcript:
# % of transcript supported by hints (any source): 33.3
# CDS exons: 1/1
#      P:   1 
# CDS introns: 0/0
# 5'UTR exons and introns: 0/1
# 3'UTR exons and introns: 0/1
# hint groups fully obeyed: 0
# incompatible hint groups: 3
#      P:   3 (AT1G23980.1,TRINITY_GG_35_c723_g1_i1)
# end gene g2025
Asue_scaffold1	AUGUSTUS	gene	8494633	8496112	.	-	.	ID=AsAtg2025
Asue_scaffold1	AUGUSTUS	mRNA	8494633	8496112	.	-	.	ID=AsAtg2025.t1;Parent=AsAtg2025
Asue_scaffold1	AUGUSTUS	CDS	8494894	8496003	.	-	0	ID=AsAtg2025.t1.cds;Parent=AsAtg2025.t1
Asue_scaffold1	AUGUSTUS	exon	8494894	8496003	.	-	.	ID=AsAtg2025.t1.exon1;Parent=AsAtg2025.t1
###
# start gene g2026
# protein sequence = [MTLKGALSVKFDVKCPADKFFSAFVEDTNRPFEKNGKTEIEAVDLVKKTLTIQMSGSEIQKYFKTLKGSIAVTPIKGG
# DGSHVVWTFHFEKVHKDIDDPHSIIDESVKYFKKLDEAILNFKE]
# Evidence for and against this transcript:
# % of transcript supported by hints (any source): 27.3
# CDS exons: 2/2
#      P:   2 
# CDS introns: 1/1
#      P:   1 
# 5'UTR exons and introns: 0/1
# 3'UTR exons and introns: 0/7
# hint groups fully obeyed: 0
# incompatible hint groups: 2
#      P:   2 (TRINITY_GG_35_c1935_g1_i1,AT1G24000.1)
# end gene g2026
Asue_scaffold1	AUGUSTUS	gene	8497858	8507252	.	-	.	ID=AsAtg2026
Asue_scaffold1	AUGUSTUS	mRNA	8497858	8507252	.	-	.	ID=AsAtg2026.t1;Parent=AsAtg2026
Asue_scaffold1	AUGUSTUS	CDS	8506740	8507002	.	-	2	ID=AsAtg2026.t1.cds;Parent=AsAtg2026.t1
Asue_scaffold1	AUGUSTUS	CDS	8507102	8507207	.	-	0	ID=AsAtg2026.t1.cds;Parent=AsAtg2026.t1
Asue_scaffold1	AUGUSTUS	exon	8506740	8507002	.	-	.	ID=AsAtg2026.t1.exon1;Parent=AsAtg2026.t1
Asue_scaffold1	AUGUSTUS	exon	8507102	8507207	.	-	.	ID=AsAtg2026.t1.exon2;Parent=AsAtg2026.t1
###
# start gene g2027
# protein sequence = [MTLNGYLSTDFHIKSPAKKFFQTCIETMDLPKDDVTVEIEEVALEKKKTTFRIEGFQISEWYNSFKGTITPDTATSQN
# PDGYKKLEGTMTITHVEDNDCDRAILTVKYEKISSDIKDPGTIMDTFVEFFKEMDEYLVEDFN]
# Evidence for and against this transcript:
# % of transcript supported by hints (any source): 40
# CDS exons: 1/2
#      P:   1 
# CDS introns: 1/1
#      P:   1 
# 5'UTR exons and introns: 0/1
# 3'UTR exons and introns: 0/1
# hint groups fully obeyed: 0
# incompatible hint groups: 1
#      P:   1 (TRINITY_GG_35_c1577_g1_i1)
# end gene g2027
Asue_scaffold1	AUGUSTUS	gene	8509329	8510282	.	-	.	ID=AsAtg2027
Asue_scaffold1	AUGUSTUS	mRNA	8509329	8510282	.	-	.	ID=AsAtg2027.t1;Parent=AsAtg2027
Asue_scaffold1	AUGUSTUS	CDS	8509542	8509864	.	-	2	ID=AsAtg2027.t1.cds;Parent=AsAtg2027.t1
Asue_scaffold1	AUGUSTUS	CDS	8509944	8510046	.	-	0	ID=AsAtg2027.t1.cds;Parent=AsAtg2027.t1
Asue_scaffold1	AUGUSTUS	exon	8509542	8509864	.	-	.	ID=AsAtg2027.t1.exon1;Parent=AsAtg2027.t1
Asue_scaffold1	AUGUSTUS	exon	8509944	8510046	.	-	.	ID=AsAtg2027.t1.exon2;Parent=AsAtg2027.t1
###
# start gene g2028
# protein sequence = [MGLSGVLHVEVEVKSPAEKFWVALGDGINLFPKAFPNDYKTIQVLAGDGNAPGSIRLITYGEGSPLVKISAERIEAVD
# LENKSMSYSIIGGEMLEYYKTFKGTITVIPKNGGSLLKWSGEFEKTAHEIDDPHVIKDFAVKNFKEIDEYLLKQTSA]
# Evidence for and against this transcript:
# % of transcript supported by hints (any source): 60
# CDS exons: 2/2
#      P:   2 
# CDS introns: 1/1
#      E:   1 
#      P:   1 
# 5'UTR exons and introns: 0/1
# 3'UTR exons and introns: 0/1
# hint groups fully obeyed: 3
#      E:   1 
#      P:   2 
# incompatible hint groups: 3
#      P:   3 (AT1G24020.1,TRINITY_GG_35_c1382_g1_i1)
# end gene g2028
Asue_scaffold1	AUGUSTUS	gene	8511185	8512132	.	-	.	ID=AsAtg2028
Asue_scaffold1	AUGUSTUS	mRNA	8511185	8512132	.	-	.	ID=AsAtg2028.t1;Parent=AsAtg2028
Asue_scaffold1	AUGUSTUS	CDS	8511273	8511553	.	-	2	ID=AsAtg2028.t1.cds;Parent=AsAtg2028.t1
Asue_scaffold1	AUGUSTUS	CDS	8511892	8512078	.	-	0	ID=AsAtg2028.t1.cds;Parent=AsAtg2028.t1
Asue_scaffold1	AUGUSTUS	exon	8511273	8511553	.	-	.	ID=AsAtg2028.t1.exon1;Parent=AsAtg2028.t1
Asue_scaffold1	AUGUSTUS	exon	8511892	8512078	.	-	.	ID=AsAtg2028.t1.exon2;Parent=AsAtg2028.t1
###
# start gene g2029
# protein sequence = [MHFPLVSAWNKRRRSKSYDTDPCTFLFSIIFARWHKRVYRTAECWQIEDQASQQRKRRFGSSVYTLKEMEEATSSFSD
# ENFLGKGGFGRVYQGTLNTGEVGTI]
# Evidence for and against this transcript:
# % of transcript supported by hints (any source): 60
# CDS exons: 2/2
#      P:   2 
# CDS introns: 1/1
#      P:   1 
# 5'UTR exons and introns: 0/1
# 3'UTR exons and introns: 0/1
# hint groups fully obeyed: 1
#      P:   1 
# incompatible hint groups: 4
#      P:   4 (AT1G24030.2,AT1G24030.1)
# end gene g2029
Asue_scaffold1	AUGUSTUS	gene	8514207	8514993	.	+	.	ID=AsAtg2029
Asue_scaffold1	AUGUSTUS	mRNA	8514207	8514993	.	+	.	ID=AsAtg2029.t1;Parent=AsAtg2029
Asue_scaffold1	AUGUSTUS	CDS	8514455	8514563	.	+	0	ID=AsAtg2029.t1.cds;Parent=AsAtg2029.t1
Asue_scaffold1	AUGUSTUS	CDS	8514660	8514862	.	+	2	ID=AsAtg2029.t1.cds;Parent=AsAtg2029.t1
Asue_scaffold1	AUGUSTUS	exon	8514455	8514563	.	+	.	ID=AsAtg2029.t1.exon1;Parent=AsAtg2029.t1
Asue_scaffold1	AUGUSTUS	exon	8514660	8514862	.	+	.	ID=AsAtg2029.t1.exon2;Parent=AsAtg2029.t1
###
# start gene g2030
# protein sequence = [MAALSISLSFSVDSLKPSQSTKFGFSSSSHRYPLLYSCKSHRSSLRFAFPPSSVSTATETGEENSKSTGNYAFLEESF
# RTGRFLSNDELEKLKTLEGFAYFQELESGSMWVRVMRHEEMDSTVHLLAESFGESMLLPSGYQSVLRFLVKQYLIERREVLPHAVTLVGFFRKKVDEF
# SDDGEEEAVMAGTVEVCLEKRGANXXXXXXXXXKESPYICNMTVKEDLRRRGIGWHLLKASEELISQISPSKDVYLHCRMVDEAPFNMYKKAGYEVVK
# TDTVLVLLMLQRRKHLMRKKLLPLCTNPIVEMVGSDNELTSSANV]
# Evidence for and against this transcript:
# % of transcript supported by hints (any source): 42.9
# CDS exons: 1/1
#      P:   1 
# CDS introns: 0/0
# 5'UTR exons and introns: 0/1
# 3'UTR exons and introns: 2/5
#      E:   2 
# hint groups fully obeyed: 2
#      E:   2 
# incompatible hint groups: 3
#      P:   3 (AT1G24040.1,TRINITY_GG_35_c123_g1_i1)
# end gene g2030
Asue_scaffold1	AUGUSTUS	gene	8514998	8517842	.	-	.	ID=AsAtg2030
Asue_scaffold1	AUGUSTUS	mRNA	8514998	8517842	.	-	.	ID=AsAtg2030.t1;Parent=AsAtg2030
Asue_scaffold1	AUGUSTUS	CDS	8516853	8517812	.	-	0	ID=AsAtg2030.t1.cds;Parent=AsAtg2030.t1
Asue_scaffold1	AUGUSTUS	exon	8516853	8517812	.	-	.	ID=AsAtg2030.t1.exon1;Parent=AsAtg2030.t1
###
# start gene g2031
# protein sequence = [MDPAGASVASAIGGEGEKFAVGNIYSVKVITGDEFRGIVMAYDPIPNFGTKPRPGHLKNTRMVNASFITGLSYLGKTE
# DPLDSDNFSVDLNGLRAKEALAIRQAEADAERMGVGVTAEAQSIFDALSKTLPVQWENSDILVMKEVRVRSPYLSDCVFGGTDAANNRVKKVLELERR
# RLQLFGT]
# Evidence for and against this transcript:
# % of transcript supported by hints (any source): 72.7
# CDS exons: 5/5
#      P:   5 
# CDS introns: 3/4
#      E:   3 
#      P:   3 
# 5'UTR exons and introns: 0/1
# 3'UTR exons and introns: 0/1
# hint groups fully obeyed: 7
#      E:   3 
#      P:   4 
# incompatible hint groups: 6
#      P:   6 (TRINITY_GG_35_c1693_g1_i1,AT1G24050.1)
# end gene g2031
Asue_scaffold1	AUGUSTUS	gene	8518037	8519877	.	+	.	ID=AsAtg2031
Asue_scaffold1	AUGUSTUS	mRNA	8518037	8519877	.	+	.	ID=AsAtg2031.t1;Parent=AsAtg2031
Asue_scaffold1	AUGUSTUS	CDS	8518077	8518220	.	+	0	ID=AsAtg2031.t1.cds;Parent=AsAtg2031.t1
Asue_scaffold1	AUGUSTUS	CDS	8518342	8518502	.	+	0	ID=AsAtg2031.t1.cds;Parent=AsAtg2031.t1
Asue_scaffold1	AUGUSTUS	CDS	8518598	8518678	.	+	1	ID=AsAtg2031.t1.cds;Parent=AsAtg2031.t1
Asue_scaffold1	AUGUSTUS	CDS	8519164	8519287	.	+	1	ID=AsAtg2031.t1.cds;Parent=AsAtg2031.t1
Asue_scaffold1	AUGUSTUS	CDS	8519419	8519460	.	+	0	ID=AsAtg2031.t1.cds;Parent=AsAtg2031.t1
Asue_scaffold1	AUGUSTUS	exon	8518077	8518220	.	+	.	ID=AsAtg2031.t1.exon1;Parent=AsAtg2031.t1
Asue_scaffold1	AUGUSTUS	exon	8518342	8518502	.	+	.	ID=AsAtg2031.t1.exon2;Parent=AsAtg2031.t1
Asue_scaffold1	AUGUSTUS	exon	8518598	8518678	.	+	.	ID=AsAtg2031.t1.exon3;Parent=AsAtg2031.t1
Asue_scaffold1	AUGUSTUS	exon	8519164	8519287	.	+	.	ID=AsAtg2031.t1.exon4;Parent=AsAtg2031.t1
Asue_scaffold1	AUGUSTUS	exon	8519419	8519460	.	+	.	ID=AsAtg2031.t1.exon5;Parent=AsAtg2031.t1
###
# start gene g2032
# protein sequence = [MTTFLKSLIFLQDSCLAFLSLMFHRGSSEDAAEALKKLEASINGARISIDTTWTREFRSLFIVPLFKCLVALCLMISL
# LVFIEGIYMNLVVLYVKVFKRKPEKVYKWEPMQEDIELGHETYPMVLVQIPMYNEKEVLQLSIGAACRLIWPLDRLIVQVLDDSTDQTIKELVNTECA
# KWESKGVNIKCERRDNRNGYKAGALKQGMKHNYVKLCNYVVIFDADFQPEPDYLQRSVPFLVHNPDVALVQARWRFMNANKCLMTRMQEMSLNYHFMA
# EQESGSTRHAFFSFNGTAGVWRMAAMEEAGGWHDRTTVEDMDLAVRAGLLGWKFVFLNDLTVKSELPSKFKAFRFQQHRWSCGPANLFRKMIMEIIRN
# KRVTIWKKLYLVYSFFFLRKIIVHCFTFIFYCVILPTSVFFPEVNIPAWSTFYIPSMITLCIVIATPRSFYLVIFWILFENVMSMHRTKGTFIGILER
# QRVNEWVVTEKLGDALKTKLLPRIGKPSNMFLERVNSKEIMVGIYILCCACYGLFFGNTLLYLYLFMQAVAFLISGVGFVGT]
# Evidence for and against this transcript:
# % of transcript supported by hints (any source): 90.5
# CDS exons: 10/10
#      P:  10 
# CDS introns: 9/9
#      E:   2 
#      P:   9 
# 5'UTR exons and introns: 0/1
# 3'UTR exons and introns: 0/1
# hint groups fully obeyed: 12
#      E:   2 
#      P:  10 
# incompatible hint groups: 9
#      P:   9 (TRINITY_GG_35_c1222_g1_i2,AT1G24070.1)
# end gene g2032
Asue_scaffold1	AUGUSTUS	gene	8527209	8530752	.	-	.	ID=AsAtg2032
Asue_scaffold1	AUGUSTUS	mRNA	8527209	8530752	.	-	.	ID=AsAtg2032.t1;Parent=AsAtg2032
Asue_scaffold1	AUGUSTUS	CDS	8527383	8527530	.	-	1	ID=AsAtg2032.t1.cds;Parent=AsAtg2032.t1
Asue_scaffold1	AUGUSTUS	CDS	8527606	8527797	.	-	1	ID=AsAtg2032.t1.cds;Parent=AsAtg2032.t1
Asue_scaffold1	AUGUSTUS	CDS	8527894	8528093	.	-	0	ID=AsAtg2032.t1.cds;Parent=AsAtg2032.t1
Asue_scaffold1	AUGUSTUS	CDS	8528528	8528641	.	-	0	ID=AsAtg2032.t1.cds;Parent=AsAtg2032.t1
Asue_scaffold1	AUGUSTUS	CDS	8529030	8529166	.	-	2	ID=AsAtg2032.t1.cds;Parent=AsAtg2032.t1
Asue_scaffold1	AUGUSTUS	CDS	8529255	8529365	.	-	2	ID=AsAtg2032.t1.cds;Parent=AsAtg2032.t1
Asue_scaffold1	AUGUSTUS	CDS	8529576	8529828	.	-	0	ID=AsAtg2032.t1.cds;Parent=AsAtg2032.t1
Asue_scaffold1	AUGUSTUS	CDS	8529912	8530010	.	-	0	ID=AsAtg2032.t1.cds;Parent=AsAtg2032.t1
Asue_scaffold1	AUGUSTUS	CDS	8530167	8530505	.	-	0	ID=AsAtg2032.t1.cds;Parent=AsAtg2032.t1
Asue_scaffold1	AUGUSTUS	CDS	8530605	8530670	.	-	0	ID=AsAtg2032.t1.cds;Parent=AsAtg2032.t1
Asue_scaffold1	AUGUSTUS	exon	8527383	8527530	.	-	.	ID=AsAtg2032.t1.exon1;Parent=AsAtg2032.t1
Asue_scaffold1	AUGUSTUS	exon	8527606	8527797	.	-	.	ID=AsAtg2032.t1.exon2;Parent=AsAtg2032.t1
Asue_scaffold1	AUGUSTUS	exon	8527894	8528093	.	-	.	ID=AsAtg2032.t1.exon3;Parent=AsAtg2032.t1
Asue_scaffold1	AUGUSTUS	exon	8528528	8528641	.	-	.	ID=AsAtg2032.t1.exon4;Parent=AsAtg2032.t1
Asue_scaffold1	AUGUSTUS	exon	8529030	8529166	.	-	.	ID=AsAtg2032.t1.exon5;Parent=AsAtg2032.t1
Asue_scaffold1	AUGUSTUS	exon	8529255	8529365	.	-	.	ID=AsAtg2032.t1.exon6;Parent=AsAtg2032.t1
Asue_scaffold1	AUGUSTUS	exon	8529576	8529828	.	-	.	ID=AsAtg2032.t1.exon7;Parent=AsAtg2032.t1
Asue_scaffold1	AUGUSTUS	exon	8529912	8530010	.	-	.	ID=AsAtg2032.t1.exon8;Parent=AsAtg2032.t1
Asue_scaffold1	AUGUSTUS	exon	8530167	8530505	.	-	.	ID=AsAtg2032.t1.exon9;Parent=AsAtg2032.t1
Asue_scaffold1	AUGUSTUS	exon	8530605	8530670	.	-	.	ID=AsAtg2032.t1.exon10;Parent=AsAtg2032.t1
###
# start gene g2033
# protein sequence = [MNCLSHARSYIALGLLKRSSYVSSIPWNECFFYMPSKSCLKPVAVSSVFGICSVHSYSSRSKAVKSKMLSSTVVSAVD
# KEKDAFFVVRKGDVIGIYKDLSDCQAQVGSSVFDLPVSVYKGYSLPKDTEEYLSSVGLKKPLYSLRASDLKDDMFGALTPCLFQEPAPCTVKVSEDET
# TSETKSKDDKKDQLPSASISYDPLEKLSKVEPSAYISDETCFIEFDGASKGNPGLSGAAAVLKTEDGSLICRVRQGLGIATNNAAEYHALILGLKYAI
# EKGYKNIKVKGDSKLVCMQIKGQWKVNHEVLAKLHKEAKLLCNKCVSFEISHVLRNLNADADEQANLAVRLPEGEVEVA]
# Evidence for and against this transcript:
# % of transcript supported by hints (any source): 89.5
# CDS exons: 9/9
#      P:   9 
# CDS introns: 8/8
#      P:   8 
# 5'UTR exons and introns: 0/1
# 3'UTR exons and introns: 0/1
# hint groups fully obeyed: 8
#      P:   8 (TRINITY_GG_35_c2839_g1_i1)
# incompatible hint groups: 9
#      P:   9 (AT1G24090.1)
# end gene g2033
Asue_scaffold1	AUGUSTUS	gene	8531637	8533821	.	+	.	ID=AsAtg2033
Asue_scaffold1	AUGUSTUS	mRNA	8531637	8533821	.	+	.	ID=AsAtg2033.t1;Parent=AsAtg2033
Asue_scaffold1	AUGUSTUS	CDS	8531775	8532101	.	+	0	ID=AsAtg2033.t1.cds;Parent=AsAtg2033.t1
Asue_scaffold1	AUGUSTUS	CDS	8532192	8532350	.	+	0	ID=AsAtg2033.t1.cds;Parent=AsAtg2033.t1
Asue_scaffold1	AUGUSTUS	CDS	8532491	8532565	.	+	0	ID=AsAtg2033.t1.cds;Parent=AsAtg2033.t1
Asue_scaffold1	AUGUSTUS	CDS	8532677	8532757	.	+	0	ID=AsAtg2033.t1.cds;Parent=AsAtg2033.t1
Asue_scaffold1	AUGUSTUS	CDS	8532865	8532957	.	+	0	ID=AsAtg2033.t1.cds;Parent=AsAtg2033.t1
Asue_scaffold1	AUGUSTUS	CDS	8533032	8533175	.	+	0	ID=AsAtg2033.t1.cds;Parent=AsAtg2033.t1
Asue_scaffold1	AUGUSTUS	CDS	8533281	8533388	.	+	0	ID=AsAtg2033.t1.cds;Parent=AsAtg2033.t1
Asue_scaffold1	AUGUSTUS	CDS	8533513	8533564	.	+	0	ID=AsAtg2033.t1.cds;Parent=AsAtg2033.t1
Asue_scaffold1	AUGUSTUS	CDS	8533657	8533679	.	+	2	ID=AsAtg2033.t1.cds;Parent=AsAtg2033.t1
Asue_scaffold1	AUGUSTUS	exon	8531775	8532101	.	+	.	ID=AsAtg2033.t1.exon1;Parent=AsAtg2033.t1
Asue_scaffold1	AUGUSTUS	exon	8532192	8532350	.	+	.	ID=AsAtg2033.t1.exon2;Parent=AsAtg2033.t1
Asue_scaffold1	AUGUSTUS	exon	8532491	8532565	.	+	.	ID=AsAtg2033.t1.exon3;Parent=AsAtg2033.t1
Asue_scaffold1	AUGUSTUS	exon	8532677	8532757	.	+	.	ID=AsAtg2033.t1.exon4;Parent=AsAtg2033.t1
Asue_scaffold1	AUGUSTUS	exon	8532865	8532957	.	+	.	ID=AsAtg2033.t1.exon5;Parent=AsAtg2033.t1
Asue_scaffold1	AUGUSTUS	exon	8533032	8533175	.	+	.	ID=AsAtg2033.t1.exon6;Parent=AsAtg2033.t1
Asue_scaffold1	AUGUSTUS	exon	8533281	8533388	.	+	.	ID=AsAtg2033.t1.exon7;Parent=AsAtg2033.t1
Asue_scaffold1	AUGUSTUS	exon	8533513	8533564	.	+	.	ID=AsAtg2033.t1.exon8;Parent=AsAtg2033.t1
Asue_scaffold1	AUGUSTUS	exon	8533657	8533679	.	+	.	ID=AsAtg2033.t1.exon9;Parent=AsAtg2033.t1
###
# start gene g2034
# protein sequence = [MLTRALRILKPRLFLGSLLQRRSVCFSAPSPAFSTGAISRTTAEIDADEVTACLDPAESVTKIPVIMPGNLQPRVVVY
# DGVCHLCHGGVKWIIKADKYRKIKFCCLQSKAAEPYLEVSGVTRGDVQKRFLFIEGLGFYHQASTAALRVVSYLPLPYSALNAFSIVPTPLRDSVYDY
# VAKNRYDWFGKAEDCLVLNDKELLERFIDRDELINRS]
# Evidence for and against this transcript:
# % of transcript supported by hints (any source): 71.4
# CDS exons: 3/3
#      P:   3 
# CDS introns: 2/2
#      E:   1 
#      P:   2 
# 5'UTR exons and introns: 0/1
# 3'UTR exons and introns: 0/1
# hint groups fully obeyed: 5
#      E:   1 
#      P:   4 
# incompatible hint groups: 3
#      P:   3 (TRINITY_GG_35_c1547_g1_i1,AT1G24095.1)
# end gene g2034
Asue_scaffold1	AUGUSTUS	gene	8534247	8535881	.	+	.	ID=AsAtg2034
Asue_scaffold1	AUGUSTUS	mRNA	8534247	8535881	.	+	.	ID=AsAtg2034.t1;Parent=AsAtg2034
Asue_scaffold1	AUGUSTUS	CDS	8534286	8534547	.	+	0	ID=AsAtg2034.t1.cds;Parent=AsAtg2034.t1
Asue_scaffold1	AUGUSTUS	CDS	8534975	8535142	.	+	2	ID=AsAtg2034.t1.cds;Parent=AsAtg2034.t1
Asue_scaffold1	AUGUSTUS	CDS	8535435	8535646	.	+	2	ID=AsAtg2034.t1.cds;Parent=AsAtg2034.t1
Asue_scaffold1	AUGUSTUS	exon	8534286	8534547	.	+	.	ID=AsAtg2034.t1.exon1;Parent=AsAtg2034.t1
Asue_scaffold1	AUGUSTUS	exon	8534975	8535142	.	+	.	ID=AsAtg2034.t1.exon2;Parent=AsAtg2034.t1
Asue_scaffold1	AUGUSTUS	exon	8535435	8535646	.	+	.	ID=AsAtg2034.t1.exon3;Parent=AsAtg2034.t1
###
# start gene g2035
# protein sequence = [MAETTPKVKGHVVILPYPVQGHLNPMVQFAKRLVSKNVKVTIATTTYTASSITTPSLSVEPISDGFDFIPIGIPGFSV
# DTYSESFKLNGSETLTLLIEKFKSTDSPIDCLIYDSFLPWGLEVARSMELSAASFFTNNLTVCSVLRKFSNGDFPLPADPNSAPFRIRGLPSLSYDEL
# PSFVGRHWLTHPEHGRVLLNQFPNHENADWLFVNGFEGLEETQDCENGESDAMKATLIGPMIPSAYLDDRMEDDKDYGASLLKPISKECMEWLETKQA
# QSVAFVSFGSFGILFEKQLAEVAIALQESDLNFLWVIKEAHIAKLPEGRKL]
# Evidence for and against this transcript:
# % of transcript supported by hints (any source): 28.6
# CDS exons: 1/3
#      P:   1 
# CDS introns: 1/2
#      E:   1 
#      P:   1 
# 5'UTR exons and introns: 0/1
# 3'UTR exons and introns: 0/1
# hint groups fully obeyed: 1
#      E:   1 
# incompatible hint groups: 2
#      P:   2 (TRINITY_GG_35_c136_g1_i2,TRINITY_GG_35_c1269_g1_i1)
# end gene g2035
Asue_scaffold1	AUGUSTUS	gene	8536395	8538042	.	-	.	ID=AsAtg2035
Asue_scaffold1	AUGUSTUS	mRNA	8536395	8538042	.	-	.	ID=AsAtg2035.t1;Parent=AsAtg2035
Asue_scaffold1	AUGUSTUS	CDS	8536543	8536555	.	-	1	ID=AsAtg2035.t1.cds;Parent=AsAtg2035.t1
Asue_scaffold1	AUGUSTUS	CDS	8536921	8537228	.	-	0	ID=AsAtg2035.t1.cds;Parent=AsAtg2035.t1
Asue_scaffold1	AUGUSTUS	CDS	8537310	8537966	.	-	0	ID=AsAtg2035.t1.cds;Parent=AsAtg2035.t1
Asue_scaffold1	AUGUSTUS	exon	8536543	8536555	.	-	.	ID=AsAtg2035.t1.exon1;Parent=AsAtg2035.t1
Asue_scaffold1	AUGUSTUS	exon	8536921	8537228	.	-	.	ID=AsAtg2035.t1.exon2;Parent=AsAtg2035.t1
Asue_scaffold1	AUGUSTUS	exon	8537310	8537966	.	-	.	ID=AsAtg2035.t1.exon3;Parent=AsAtg2035.t1
###
# start gene g2036
# protein sequence = [MKSFGLCLFILVSSPCLLQANLSSDYYTKTCPEFEETLVQIVTDKQIAAPTTAAGTLRLFFHDCMVDGCDASILVAST
# PRKTSERDADINRSLPGDAFDVITRIKTAVELKCPNIVSCSDILVGATRSLITMVGGPRVNVKFGRKDSLVSDMNRVEGKLARPNMTMDHIISIFRV]
# Evidence for and against this transcript:
# % of transcript supported by hints (any source): 33.3
# CDS exons: 1/1
#      P:   1 
# CDS introns: 0/0
# 5'UTR exons and introns: 0/1
# 3'UTR exons and introns: 0/1
# hint groups fully obeyed: 0
# incompatible hint groups: 2
#      P:   2 (TRINITY_GG_35_c1928_g1_i1,AT1G24110.1)
# end gene g2036
Asue_scaffold1	AUGUSTUS	gene	8538657	8539351	.	+	.	ID=AsAtg2036
Asue_scaffold1	AUGUSTUS	mRNA	8538657	8539351	.	+	.	ID=AsAtg2036.t1;Parent=AsAtg2036
Asue_scaffold1	AUGUSTUS	CDS	8538790	8539317	.	+	0	ID=AsAtg2036.t1.cds;Parent=AsAtg2036.t1
Asue_scaffold1	AUGUSTUS	exon	8538790	8539317	.	+	.	ID=AsAtg2036.t1.exon1;Parent=AsAtg2036.t1
###
# start gene g2037
# protein sequence = [MPGHRSKSEKKDADKQLRRDPYEVLGVLRNSTDQEIKSAYRKLALKYHPDKTANDPVAADMFKEVTFSYNILSDPEKR
# RQFDSAGFEAVEAESQELELDLSSLGAVNTVFAALFSKLGVPIKTSVSATILEEALNGRVSVDPLVLGQAVSKKVEKQCAHFYAVTISEEDVSAGLVC
# RVESSSKSKFKLLYFDQEANSGLSLALQEDSKRTGKITSAGMYFLGFPVYRLDHTINSMAQAKDPETAFFKKLDGFQQCEVTELKAGTHVFAVYGDNF
# FKNVSYTIQVLCAAAFTQEKEDLRSVEAQILTKRAELAKFETEYREVLVQFTDMTSRYALEMQSIDELLKQRNEIHSAYTTIPLMKRSSSKNRMRKSS
# FKKAAAKAPAPTXXXXXXXXXXXXXXXXXXXXXXXPSTCDKSETLKKKSKWFNLHLKLDKKKPC]
# Evidence for and against this transcript:
# % of transcript supported by hints (any source): 82.6
# CDS exons: 10/10
#      P:  10 
# CDS introns: 9/9
#      E:   9 
#      P:   9 
# 5'UTR exons and introns: 0/3
# 3'UTR exons and introns: 0/1
# hint groups fully obeyed: 19
#      E:   9 
#      P:  10 
# incompatible hint groups: 11
#      P:  11 (AT1G24120.1,TRINITY_GG_35_c425_g1_i1)
# end gene g2037
Asue_scaffold1	AUGUSTUS	gene	8540202	8543232	.	-	.	ID=AsAtg2037
Asue_scaffold1	AUGUSTUS	mRNA	8540202	8543232	.	-	.	ID=AsAtg2037.t1;Parent=AsAtg2037
Asue_scaffold1	AUGUSTUS	CDS	8540240	8540536	.	-	0	ID=AsAtg2037.t1.cds;Parent=AsAtg2037.t1
Asue_scaffold1	AUGUSTUS	CDS	8540692	8540894	.	-	2	ID=AsAtg2037.t1.cds;Parent=AsAtg2037.t1
Asue_scaffold1	AUGUSTUS	CDS	8541015	8541123	.	-	0	ID=AsAtg2037.t1.cds;Parent=AsAtg2037.t1
Asue_scaffold1	AUGUSTUS	CDS	8541218	8541307	.	-	0	ID=AsAtg2037.t1.cds;Parent=AsAtg2037.t1
Asue_scaffold1	AUGUSTUS	CDS	8541423	8541473	.	-	0	ID=AsAtg2037.t1.cds;Parent=AsAtg2037.t1
Asue_scaffold1	AUGUSTUS	CDS	8541558	8541662	.	-	0	ID=AsAtg2037.t1.cds;Parent=AsAtg2037.t1
Asue_scaffold1	AUGUSTUS	CDS	8541766	8541877	.	-	1	ID=AsAtg2037.t1.cds;Parent=AsAtg2037.t1
Asue_scaffold1	AUGUSTUS	CDS	8541968	8542050	.	-	0	ID=AsAtg2037.t1.cds;Parent=AsAtg2037.t1
Asue_scaffold1	AUGUSTUS	CDS	8542333	8542456	.	-	1	ID=AsAtg2037.t1.cds;Parent=AsAtg2037.t1
Asue_scaffold1	AUGUSTUS	CDS	8542769	8542905	.	-	0	ID=AsAtg2037.t1.cds;Parent=AsAtg2037.t1
Asue_scaffold1	AUGUSTUS	exon	8540240	8540536	.	-	.	ID=AsAtg2037.t1.exon1;Parent=AsAtg2037.t1
Asue_scaffold1	AUGUSTUS	exon	8540692	8540894	.	-	.	ID=AsAtg2037.t1.exon2;Parent=AsAtg2037.t1
Asue_scaffold1	AUGUSTUS	exon	8541015	8541123	.	-	.	ID=AsAtg2037.t1.exon3;Parent=AsAtg2037.t1
Asue_scaffold1	AUGUSTUS	exon	8541218	8541307	.	-	.	ID=AsAtg2037.t1.exon4;Parent=AsAtg2037.t1
Asue_scaffold1	AUGUSTUS	exon	8541423	8541473	.	-	.	ID=AsAtg2037.t1.exon5;Parent=AsAtg2037.t1
Asue_scaffold1	AUGUSTUS	exon	8541558	8541662	.	-	.	ID=AsAtg2037.t1.exon6;Parent=AsAtg2037.t1
Asue_scaffold1	AUGUSTUS	exon	8541766	8541877	.	-	.	ID=AsAtg2037.t1.exon7;Parent=AsAtg2037.t1
Asue_scaffold1	AUGUSTUS	exon	8541968	8542050	.	-	.	ID=AsAtg2037.t1.exon8;Parent=AsAtg2037.t1
Asue_scaffold1	AUGUSTUS	exon	8542333	8542456	.	-	.	ID=AsAtg2037.t1.exon9;Parent=AsAtg2037.t1
Asue_scaffold1	AUGUSTUS	exon	8542769	8542905	.	-	.	ID=AsAtg2037.t1.exon10;Parent=AsAtg2037.t1
###
# start gene g2038
# protein sequence = [MGLLPCSCPLPCNETISESETKSTHHQSEISTSSSLLSQPSLPLVPSLSFQHQSSSVDHHCLATLKDKSSYVSSLAVS
# DKLLYTGSSNSEIRVWPREPPFSPEYSTGDDRNVVANGNGGVKSLVILGDKLISAHQDHKIRVWKIIDESNRRGQKYKCVATLPTMNDRFKTLFSSKS
# YVEVRRHKKCTWVHHVDAVSSLALSQDGSLLYSASWDRSFKIWRTSDFKCLDSIEKAHDDAINAIVVSKDGFVYTGSADKKIKVWNKKDKKHSLVATL
# TKHLSAVNALAISEDGKVLYSGACDRSILVWERLSNGDDEELHMSVVGALRGHRKAIMCLAVASDLVLSGSADKSLRVWRRGLMEKEGYSCLAVLEGH
# TKPVKSLXXXXXXXXXXXXXSCMVYSGSLDLSLKVWNLRVSSI]
# Evidence for and against this transcript:
# % of transcript supported by hints (any source): 33.3
# CDS exons: 1/1
#      P:   1 
# CDS introns: 0/0
# 5'UTR exons and introns: 0/1
# 3'UTR exons and introns: 0/1
# hint groups fully obeyed: 0
# incompatible hint groups: 1
#      P:   1 (AT1G24130.1)
# end gene g2038
Asue_scaffold1	AUGUSTUS	gene	8545009	8546542	.	-	.	ID=AsAtg2038
Asue_scaffold1	AUGUSTUS	mRNA	8545009	8546542	.	-	.	ID=AsAtg2038.t1;Parent=AsAtg2038
Asue_scaffold1	AUGUSTUS	CDS	8545181	8546428	.	-	0	ID=AsAtg2038.t1.cds;Parent=AsAtg2038.t1
Asue_scaffold1	AUGUSTUS	exon	8545181	8546428	.	-	.	ID=AsAtg2038.t1.exon1;Parent=AsAtg2038.t1
###
# start gene g2039
# protein sequence = [MVRICVFMVFLLFFAPSPVSAGFYTNSSAIPPELLRNATGNPWNSFLNFTGCHAGKKYDGLYMLKQYFQHFGYITETN
# LSGNFTDDFDDILKNAVEMYQRNFQLNVTGVLDELTLKHVVIPRCGNPDVVNGTSTMHSGRKTFEVSFAGRGQRFHAVKHYSFFPGEPRWPRNRRDLT
# YAFDPRNALTEEVKSVFSRAFTRWEEVTPLTFTRVERVSTSDISIGFYSGEHGDGEPFDGPMRTLAHAFSPPTGHFHLDGEENWIVSGEGGDGFISVS
# EAVDLESVAVHEIGHLLGLGHSSVEGSIMYPTIRTGRRKVDLTTDDVEGVQYLYGANPNFNGSRSPPPSTQQRDTGDSGAPGRSDGSRSVLTNLLQYY
# FWILFGLFLYLV]
# Evidence for and against this transcript:
# % of transcript supported by hints (any source): 33.3
# CDS exons: 1/1
#      P:   1 
# CDS introns: 0/0
# 5'UTR exons and introns: 0/1
# 3'UTR exons and introns: 0/1
# hint groups fully obeyed: 0
# incompatible hint groups: 3
#      P:   3 (AT1G24140.1,TRINITY_GG_35_c2141_g1_i1)
# end gene g2039
Asue_scaffold1	AUGUSTUS	gene	8546981	8548312	.	-	.	ID=AsAtg2039
Asue_scaffold1	AUGUSTUS	mRNA	8546981	8548312	.	-	.	ID=AsAtg2039.t1;Parent=AsAtg2039
Asue_scaffold1	AUGUSTUS	CDS	8547129	8548283	.	-	0	ID=AsAtg2039.t1.cds;Parent=AsAtg2039.t1
Asue_scaffold1	AUGUSTUS	exon	8547129	8548283	.	-	.	ID=AsAtg2039.t1.exon1;Parent=AsAtg2039.t1
###
# start gene g2040
# protein sequence = [MTMRRNLKENGRQGSKIATPGSTSRHSGQKNIEKEPSKTRPDQATAQRGSLTYRDLLKPDASVCNSKLHSNCLGKGKG
# PRP]
# Evidence for and against this transcript:
# % of transcript supported by hints (any source): 28.6
# CDS exons: 0/2
# CDS introns: 1/1
#      E:   1 
# 5'UTR exons and introns: 1/3
#      E:   1 
# 3'UTR exons and introns: 0/1
# hint groups fully obeyed: 2
#      E:   2 
# incompatible hint groups: 0
# end gene g2040
Asue_scaffold1	AUGUSTUS	gene	8550867	8552160	.	+	.	ID=AsAtg2040
Asue_scaffold1	AUGUSTUS	mRNA	8550867	8552160	.	+	.	ID=AsAtg2040.t1;Parent=AsAtg2040
Asue_scaffold1	AUGUSTUS	CDS	8551179	8551398	.	+	0	ID=AsAtg2040.t1.cds;Parent=AsAtg2040.t1
Asue_scaffold1	AUGUSTUS	CDS	8551859	8551884	.	+	2	ID=AsAtg2040.t1.cds;Parent=AsAtg2040.t1
Asue_scaffold1	AUGUSTUS	exon	8551179	8551398	.	+	.	ID=AsAtg2040.t1.exon1;Parent=AsAtg2040.t1
Asue_scaffold1	AUGUSTUS	exon	8551859	8551884	.	+	.	ID=AsAtg2040.t1.exon2;Parent=AsAtg2040.t1
###
# start gene g2041
# protein sequence = [MLFLFVLLFSLHMGEGLGAQTEIRKIKETIRMRRNLEGNDYKNSKTWTGRSYSPQCHQYERFKNMVTTNGLDDPCFPF
# TCFNGWGPDSQSCTYTKYCQSINGAPMTCSINEDCSSA]
# Evidence for and against this transcript:
# % of transcript supported by hints (any source): 40
# CDS exons: 1/2
#      P:   1 
# CDS introns: 1/1
#      E:   1 
#      P:   1 
# 5'UTR exons and introns: 0/1
# 3'UTR exons and introns: 0/1
# hint groups fully obeyed: 1
#      E:   1 
# incompatible hint groups: 1
#      P:   1 (TRINITY_GG_35_c674_g1_i2)
# end gene g2041
Asue_scaffold1	AUGUSTUS	gene	8555397	8556593	.	+	.	ID=AsAtg2041
Asue_scaffold1	AUGUSTUS	mRNA	8555397	8556593	.	+	.	ID=AsAtg2041.t1;Parent=AsAtg2041
Asue_scaffold1	AUGUSTUS	CDS	8555541	8555619	.	+	0	ID=AsAtg2041.t1.cds;Parent=AsAtg2041.t1
Asue_scaffold1	AUGUSTUS	CDS	8556055	8556326	.	+	2	ID=AsAtg2041.t1.cds;Parent=AsAtg2041.t1
Asue_scaffold1	AUGUSTUS	exon	8555541	8555619	.	+	.	ID=AsAtg2041.t1.exon1;Parent=AsAtg2041.t1
Asue_scaffold1	AUGUSTUS	exon	8556055	8556326	.	+	.	ID=AsAtg2041.t1.exon2;Parent=AsAtg2041.t1
###
# start gene g2042
# protein sequence = [MASSTFYSMLFLLVLVFSLHVDEALGAQTKIRKLKEMITMRRNLEGNIDYRSSKRRTGGSVSNQCHSKSYIEIVTTYL
# PESDDSSAPCIKCNSDYCYSCTKTRQCTRSTGSPWTCTVTELCCLIVYS]
# Evidence for and against this transcript:
# % of transcript supported by hints (any source): 60
# CDS exons: 2/2
#      P:   2 
# CDS introns: 1/1
#      E:   1 
#      P:   1 
# 5'UTR exons and introns: 0/1
# 3'UTR exons and introns: 0/1
# hint groups fully obeyed: 3
#      E:   1 
#      P:   2 
# incompatible hint groups: 3
#      P:   3 (TRINITY_GG_35_c1981_g1_i1,AT1G24147.1)
# end gene g2042
Asue_scaffold1	AUGUSTUS	gene	8557367	8558472	.	+	.	ID=AsAtg2042
Asue_scaffold1	AUGUSTUS	mRNA	8557367	8558472	.	+	.	ID=AsAtg2042.t1;Parent=AsAtg2042
Asue_scaffold1	AUGUSTUS	CDS	8557443	8557545	.	+	0	ID=AsAtg2042.t1.cds;Parent=AsAtg2042.t1
Asue_scaffold1	AUGUSTUS	CDS	8557947	8558227	.	+	2	ID=AsAtg2042.t1.cds;Parent=AsAtg2042.t1
Asue_scaffold1	AUGUSTUS	exon	8557443	8557545	.	+	.	ID=AsAtg2042.t1.exon1;Parent=AsAtg2042.t1
Asue_scaffold1	AUGUSTUS	exon	8557947	8558227	.	+	.	ID=AsAtg2042.t1.exon2;Parent=AsAtg2042.t1
###
# start gene g2043
# protein sequence = [MVMRRNKKGNGFVTSKIDVPPSASQHCGGGKRFKNMATTNRHDDQFSPLPGGVSSSLCIRCVTTQRCVGAVGAPRSTY
# TCTIISKQCENIPGH]
# Evidence for and against this transcript:
# % of transcript supported by hints (any source): 40
# CDS exons: 1/1
#      P:   1 
# CDS introns: 0/0
# 5'UTR exons and introns: 1/3
#      E:   1 
#      P:   1 
# 3'UTR exons and introns: 0/1
# hint groups fully obeyed: 1
#      E:   1 
# incompatible hint groups: 2
#      P:   2 (TRINITY_GG_35_c463_g1_i1)
# end gene g2043
Asue_scaffold1	AUGUSTUS	gene	8559307	8560473	.	+	.	ID=AsAtg2043
Asue_scaffold1	AUGUSTUS	mRNA	8559307	8560473	.	+	.	ID=AsAtg2043.t1;Parent=AsAtg2043
Asue_scaffold1	AUGUSTUS	CDS	8559954	8560235	.	+	0	ID=AsAtg2043.t1.cds;Parent=AsAtg2043.t1
Asue_scaffold1	AUGUSTUS	exon	8559954	8560235	.	+	.	ID=AsAtg2043.t1.exon1;Parent=AsAtg2043.t1
###
# start gene g2044
# protein sequence = [MAAMLMQPWPPFLPHLTLVFLTLILFFPNQSFSQSDSPRNIETFFPNDTITPPVQSPVLSPPQNPSSSSSDSDRGNIL
# RAVLITAASTLLVAAVFFFLVHKCRRRRNRVGGVDNTLQPVPPLAEAALAREGFTRFGGNVKGLILDENGLDVLYWRKLQQSQRDNKGGSFRKEIIHG
# DDEEKNVIYSKSKKKSGPVTETPLLRGRSSTSHSVIHNDNYRNATTTHPPHVKTDSFEFVKPDXXXXXXXXXXIPVKQSATPPPPPPPKLKNNGPSPP
# PPPPLKKTAALSSSASKKPPPAPRGSSSGESSNGQVKLKPLHWDKVNPDSDHSMVWDKIDRGSFSFDGDLMEALFGYVAVGKKSPDDGGDKKPSSASP
# AQIFILDPRKSQNTAIVLKSLGMTRDELVESLMEGHDFHPDTLERLSRIAPTKEEQSAILQFDGDTKMLADAESFLFHLLKAVPCAFTRLNALLFRAN
# YYPEISNHNKNLQTLDLACTELRSRGLFVKLLEAILKSGNRMNAGTARGDAQAFNLTALLKLSDVKSVDGKTTLLNFVVEEVVRSEGKRCVLNRRTNR
# SFSRSSSSSISEVISKEEQEKEYLRLGLPVVGGLSSEFTNVKKAAAVDYDTVAATCLALTSRAKDARRVLAQSEGDNKEGVRFVKKMNEFLDSVEEEV
# KLAKEEEKKVLELVKRTTEYYQAGAVKGKNPLHLFVIVRDFLAMVDKVCVEIARNLQRRSSMGSTQQRNAVKFPVLPPNFMSDRSRSDSGGSDSDISK
# NSLMLLHATRVSKPPLLTFLYRLLDERLKPRYPEEQLAVVLRGFLCLHLVAAFRSNVSSIIQFLDNVAQFSHNLLGMVKSPKINGANSNHIIMGEDQT
# HDGNTKTSSEETESTILSNGVVE]
# Evidence for and against this transcript:
# % of transcript supported by hints (any source): 55.6
# CDS exons: 3/4
#      P:   3 
# CDS introns: 2/3
#      P:   2 
# 5'UTR exons and introns: 0/1
# 3'UTR exons and introns: 0/1
# hint groups fully obeyed: 1
#      P:   1 
# incompatible hint groups: 4
#      P:   4 (TRINITY_GG_35_c1473_g1_i1,AT1G24150.1,AT1G24159.1)
# end gene g2044
Asue_scaffold1	AUGUSTUS	gene	8564777	8568947	.	+	.	ID=AsAtg2044
Asue_scaffold1	AUGUSTUS	mRNA	8564777	8568947	.	+	.	ID=AsAtg2044.t1;Parent=AsAtg2044
Asue_scaffold1	AUGUSTUS	CDS	8565059	8566074	.	+	0	ID=AsAtg2044.t1.cds;Parent=AsAtg2044.t1
Asue_scaffold1	AUGUSTUS	CDS	8566177	8567445	.	+	1	ID=AsAtg2044.t1.cds;Parent=AsAtg2044.t1
Asue_scaffold1	AUGUSTUS	CDS	8568364	8568435	.	+	1	ID=AsAtg2044.t1.cds;Parent=AsAtg2044.t1
Asue_scaffold1	AUGUSTUS	CDS	8568624	8568924	.	+	1	ID=AsAtg2044.t1.cds;Parent=AsAtg2044.t1
Asue_scaffold1	AUGUSTUS	exon	8565059	8566074	.	+	.	ID=AsAtg2044.t1.exon1;Parent=AsAtg2044.t1
Asue_scaffold1	AUGUSTUS	exon	8566177	8567445	.	+	.	ID=AsAtg2044.t1.exon2;Parent=AsAtg2044.t1
Asue_scaffold1	AUGUSTUS	exon	8568364	8568435	.	+	.	ID=AsAtg2044.t1.exon3;Parent=AsAtg2044.t1
Asue_scaffold1	AUGUSTUS	exon	8568624	8568924	.	+	.	ID=AsAtg2044.t1.exon4;Parent=AsAtg2044.t1
###
# start gene g2045
# protein sequence = [MGDMQVGVATIDDKGFYGLMEDTQVKAVASSNPSLQVSVSFGRFENDSLSWEKFSAFSPNKYLEEVGKCATPGSVAQK
# KAYFEAHYKKIAERKAEIIDQEKLMDENASFRSIVSDQESVECENGGVVVESEVDNGCNGQLSCDEDKHVTDITAKVNQVSIDESNEETIVVKECQSS
# VDTVKDEVKDSVDSPVLEKAEEIALEEEKIEMVVHVQERSEEVLQEDEKEETEVREEVRDDISLQNDTVDANETTKKVVKKEKKPNLIKKNDGNVRIN
# PTRGSLKPNQVGGKPETNKTVTSRKTPPSKEMKNMMKATKKPAAPMSKSPQGFATPRVYKPAPTKTSLSTSHSSLKKEKVSPLLSKKQTAPKSLHISM
# NLDPPASDPTALPSTRKSLIMERMGDKDIVKRAFKSFQKSFDFKSSVDGLNTAVKQNPAKPTIIPSVATRQKENGRPTKASSMEKRSGTTAYRSPSHG
# LKSNETAEKQQKEISKSGARPLEKTRLQKNPKAGVIDAKTRRDSLNPKAKPVQGSLPMRTVSKSSLDKVL]
# Evidence for and against this transcript:
# % of transcript supported by hints (any source): 82.4
# CDS exons: 7/7
#      P:   7 
# CDS introns: 6/6
#      E:   6 
#      P:   6 
# 5'UTR exons and introns: 1/3
#      E:   1 
# 3'UTR exons and introns: 0/1
# hint groups fully obeyed: 13
#      E:   7 
#      P:   6 
# incompatible hint groups: 10
#      P:  10 (AT1G24160.1)
# end gene g2045
Asue_scaffold1	AUGUSTUS	gene	8568958	8571772	.	-	.	ID=AsAtg2045
Asue_scaffold1	AUGUSTUS	mRNA	8568958	8571772	.	-	.	ID=AsAtg2045.t1;Parent=AsAtg2045
Asue_scaffold1	AUGUSTUS	CDS	8569208	8569324	.	-	0	ID=AsAtg2045.t1.cds;Parent=AsAtg2045.t1
Asue_scaffold1	AUGUSTUS	CDS	8569397	8569453	.	-	0	ID=AsAtg2045.t1.cds;Parent=AsAtg2045.t1
Asue_scaffold1	AUGUSTUS	CDS	8569540	8569645	.	-	1	ID=AsAtg2045.t1.cds;Parent=AsAtg2045.t1
Asue_scaffold1	AUGUSTUS	CDS	8569747	8569805	.	-	0	ID=AsAtg2045.t1.cds;Parent=AsAtg2045.t1
Asue_scaffold1	AUGUSTUS	CDS	8569883	8570323	.	-	0	ID=AsAtg2045.t1.cds;Parent=AsAtg2045.t1
Asue_scaffold1	AUGUSTUS	CDS	8570428	8571228	.	-	0	ID=AsAtg2045.t1.cds;Parent=AsAtg2045.t1
Asue_scaffold1	AUGUSTUS	CDS	8571328	8571369	.	-	0	ID=AsAtg2045.t1.cds;Parent=AsAtg2045.t1
Asue_scaffold1	AUGUSTUS	exon	8569208	8569324	.	-	.	ID=AsAtg2045.t1.exon1;Parent=AsAtg2045.t1
Asue_scaffold1	AUGUSTUS	exon	8569397	8569453	.	-	.	ID=AsAtg2045.t1.exon2;Parent=AsAtg2045.t1
Asue_scaffold1	AUGUSTUS	exon	8569540	8569645	.	-	.	ID=AsAtg2045.t1.exon3;Parent=AsAtg2045.t1
Asue_scaffold1	AUGUSTUS	exon	8569747	8569805	.	-	.	ID=AsAtg2045.t1.exon4;Parent=AsAtg2045.t1
Asue_scaffold1	AUGUSTUS	exon	8569883	8570323	.	-	.	ID=AsAtg2045.t1.exon5;Parent=AsAtg2045.t1
Asue_scaffold1	AUGUSTUS	exon	8570428	8571228	.	-	.	ID=AsAtg2045.t1.exon6;Parent=AsAtg2045.t1
Asue_scaffold1	AUGUSTUS	exon	8571328	8571369	.	-	.	ID=AsAtg2045.t1.exon7;Parent=AsAtg2045.t1
###
# start gene g2046
# protein sequence = [MSSRFSLTVVCLLALLPFVVGIRLIPARITSVGDDGGGGGNNGFSKLGPFMEAPEYRNGKECVSSSVNRENFVSSSSS
# SNDPSLVHIAMTLDSEYLRGSIAAVHSVLRHASCPENVFFHFIAAEFDSASPRVLSQLVRSTFPSLNFKVYIFREDTVINLISSSIRLALENPLNYAR
# NYLGDILDRSVERVIYLDSDVITVDDITKLWNTVLTGSRVIGAPEYCHANFTQYFTSGFWSDPALPGLISGQKPCYFNTGVMVMDLVRWREGNYREKL
# EQWMQLQKKMRIYDLGSLPPFLLVFAGNVEAIDHRWNQHGLGGDNIRGSCRSLHPGPVSLLHWSGKGKPWVRLDEKRPCPLDHLWEPYDLYKHKIERA
# KDQSLLGFASLSELTDDSSFL]
# Evidence for and against this transcript:
# % of transcript supported by hints (any source): 33.3
# CDS exons: 1/1
#      P:   1 
# CDS introns: 0/0
# 5'UTR exons and introns: 0/1
# 3'UTR exons and introns: 0/1
# hint groups fully obeyed: 0
# incompatible hint groups: 3
#      P:   3 (AT1G24170.1,TRINITY_GG_35_c1774_g1_i1)
# end gene g2046
Asue_scaffold1	AUGUSTUS	gene	8572759	8574232	.	-	.	ID=AsAtg2046
Asue_scaffold1	AUGUSTUS	mRNA	8572759	8574232	.	-	.	ID=AsAtg2046.t1;Parent=AsAtg2046
Asue_scaffold1	AUGUSTUS	CDS	8572990	8574171	.	-	0	ID=AsAtg2046.t1.cds;Parent=AsAtg2046.t1
Asue_scaffold1	AUGUSTUS	exon	8572990	8574171	.	-	.	ID=AsAtg2046.t1.exon1;Parent=AsAtg2046.t1
###
# start gene g2047
# protein sequence = [MALSRLSSRSNTFLKPAITALPSSIRRHVSTDSSPITIETAVPFTSHLCESPSRSVETSSEEILAFFRDMARMRRMEI
# AADSLYKAKLIRGFCHLYDGQEALAVGMEAAITKKDAIITSYRDHCTFIGRGGKLVDAFSELMGRKTGCSHGKGGSMHFYKKDASFYGGHGIVGAQIP
# LGCGLAFAQKYNKDEAVTFALYGDGAANQGQLFEALNISALWDLPAILVCENNHYGMGTATWRSAKSPAYFKRGDYVPGLKVDGMDALAVKQACKFAK
# EHALKNGPIILEMDTYRYHGHSMSDPGSTYRTRDEISGVRQVRDPIERVRKLLLTHDIATEKELKDMEKEIRKEVDDAVAQAKESPIPDASELFTNMY
# VKDCGVESFGADRKELKVTLP]
# Evidence for and against this transcript:
# % of transcript supported by hints (any source): 88.2
# CDS exons: 8/8
#      P:   8 
# CDS introns: 7/7
#      E:   7 
#      P:   7 
# 5'UTR exons and introns: 0/1
# 3'UTR exons and introns: 0/1
# hint groups fully obeyed: 15
#      E:   7 
#      P:   8 
# incompatible hint groups: 9
#      P:   9 (AT1G24180.1,TRINITY_GG_35_c2424_g1_i1)
# end gene g2047
Asue_scaffold1	AUGUSTUS	gene	8576086	8578802	.	-	.	ID=AsAtg2047
Asue_scaffold1	AUGUSTUS	mRNA	8576086	8578802	.	-	.	ID=AsAtg2047.t1;Parent=AsAtg2047
Asue_scaffold1	AUGUSTUS	CDS	8576317	8576361	.	-	0	ID=AsAtg2047.t1.cds;Parent=AsAtg2047.t1
Asue_scaffold1	AUGUSTUS	CDS	8576478	8576543	.	-	0	ID=AsAtg2047.t1.cds;Parent=AsAtg2047.t1
Asue_scaffold1	AUGUSTUS	CDS	8576626	8576679	.	-	0	ID=AsAtg2047.t1.cds;Parent=AsAtg2047.t1
Asue_scaffold1	AUGUSTUS	CDS	8576787	8576858	.	-	0	ID=AsAtg2047.t1.cds;Parent=AsAtg2047.t1
Asue_scaffold1	AUGUSTUS	CDS	8576952	8577047	.	-	0	ID=AsAtg2047.t1.cds;Parent=AsAtg2047.t1
Asue_scaffold1	AUGUSTUS	CDS	8577428	8577505	.	-	0	ID=AsAtg2047.t1.cds;Parent=AsAtg2047.t1
Asue_scaffold1	AUGUSTUS	CDS	8577888	8577967	.	-	2	ID=AsAtg2047.t1.cds;Parent=AsAtg2047.t1
Asue_scaffold1	AUGUSTUS	CDS	8578052	8578742	.	-	0	ID=AsAtg2047.t1.cds;Parent=AsAtg2047.t1
Asue_scaffold1	AUGUSTUS	exon	8576317	8576361	.	-	.	ID=AsAtg2047.t1.exon1;Parent=AsAtg2047.t1
Asue_scaffold1	AUGUSTUS	exon	8576478	8576543	.	-	.	ID=AsAtg2047.t1.exon2;Parent=AsAtg2047.t1
Asue_scaffold1	AUGUSTUS	exon	8576626	8576679	.	-	.	ID=AsAtg2047.t1.exon3;Parent=AsAtg2047.t1
Asue_scaffold1	AUGUSTUS	exon	8576787	8576858	.	-	.	ID=AsAtg2047.t1.exon4;Parent=AsAtg2047.t1
Asue_scaffold1	AUGUSTUS	exon	8576952	8577047	.	-	.	ID=AsAtg2047.t1.exon5;Parent=AsAtg2047.t1
Asue_scaffold1	AUGUSTUS	exon	8577428	8577505	.	-	.	ID=AsAtg2047.t1.exon6;Parent=AsAtg2047.t1
Asue_scaffold1	AUGUSTUS	exon	8577888	8577967	.	-	.	ID=AsAtg2047.t1.exon7;Parent=AsAtg2047.t1
Asue_scaffold1	AUGUSTUS	exon	8578052	8578742	.	-	.	ID=AsAtg2047.t1.exon8;Parent=AsAtg2047.t1
###
# start gene g2048
# protein sequence = [MVGGGSAQKLTTXXXXXXXXXXXXXXXXXXXXXXXXXXXXXXXXXXXXSFFLLLVMFRLKTWYLRTDCLIITLQPEDG
# QPPLKKRVEFEEAISFVNKIKVYICLCAKLSQGNYCFSLSYSLRXXXXXXXXXXXXXXXXXXXXXXXXXXXXXXXXXXXXXXXXXXXXXXXXXXXXXX
# XXXXXXXXXXXXXXXXXXXXXXXXXTHFLPDTSATASIPSVKTSVRERGVSLADKKDRIITPHPDHDYGTEHIDQDRERPIKKENKEHMRGTNKENEH
# RDARDFEPHSKKEQFLNKKQKLHIRGDDPAEISNQNKLSGAVPSSSTYDEKGAMKSYSQDLAIVDRVKEKLNASEYQEFLRCLNLFSKEIISRPELQS
# LVGNLIGVYPDLMDSFIEFLVQCEKNEGLLSGILTKSKSTYLLQGEGKYPQPSLDNDRDQEHKRDDGLRDRDHEKERLEKAAANLKWAKPISELDLSN
# CEQCTPSYRLLPKNYPISIASQKTEIGKLVLNDHWVSVTSGSEDYSFSHMRKNQYEESLFKCEDDRFELDMLLESVNSTTKHVEELLTKINSNELKTN
# SPIRVEDHLTALNLRCIERLYGDHGLDVMDVLKKNVSLALPVILTRLKQKQEEWARCRSDFDKVWAEIYAKNYYKSLDHRSFYFKQQDSKKLSMKALL
# AEIKEITEKKREDDSLLAFAAGNRLSISPDLEFDYPDHDLHEDLYQLIKYSCAEMCSTEQLDKVMKIWTTFVEQIFGVPSRPQGAEDQEDVVKSMNQD
# VKSGSSSAGESEGSPHNYASVADSRRSKSSRKANEHSQLGQTSNSERDGAAGRTSDALCETAQHEKMLKNVVTSDEKPESKQAVSIERAHDSTALAVD
# GLLDQSNGGSSIVHMTGHCNNNLKPVTCGTELELKMNDGNGPKLEVGNKKLLTNGIAVEITSDQEMAGTSKVEREEGELSPNGDFEEDNFAVYAKTDF
# ETFSKANDSTGNNISGDRSREGEPSCLETRAENDAEGDENAARSSEDSRNEYENGDVSGTESGGGEDPEDDLDNNNKGESEGEAECMADAHDAEENGS
# ALPVSARFLLHVKPLVKYVPSAIALHDKDKDSLKNSQVFYGNDSFYVLFRLHRILYERILSAKVNSSSPEGKWRTSNTKNPTDSYARFMTALYNLLDG
# TSDNAKFEDDCRAIIGTQSYILFTLDKLIHKFIKHLQVVVADEMDNKLLQLYFYEKSRRPETIFDAVYYDNTRVLLPDENIYRIECRLSTPAKLSIQL
# MCNGLDKPDVTSVSIDPTFAAYLHNDFLSIQPNAREDRRIYLNRNKRKVCREDEQLYSTDEVKIKNGLECKIACGSSKVSYVLETEDLLVRVKKRRKT
# LCHNQDSWVRQMRLQYYKNNFL]
# Evidence for and against this transcript:
# % of transcript supported by hints (any source): 87.8
# CDS exons: 19/19
#      P:  19 
# CDS introns: 17/18
#      E:  11 
#      P:  17 
# 5'UTR exons and introns: 0/3
# 3'UTR exons and introns: 0/1
# hint groups fully obeyed: 33
#      E:  11 
#      P:  22 
# incompatible hint groups: 18
#      P:  18 (TRINITY_GG_35_c750_g1_i1,AT1G24190.1,TRINITY_GG_35_c0_g1_i1)
# protein sequence = [MVGGGSAQKLTTXXXXXXXXXXXXXXXXXXXXXXXXXXXXXXXXXXXXSFFLLLVMFRLKTWYLRTDCLIITLQPEDG
# QPPLKKRVEFEEAISFVNKIKVYICLCAKLSQGNYCFSLSYSLRXXXXXXXXXXXXXXXXXXXXXXXXXXXXXXXXXXXXXXXXXXXXXXXXXXXXXX
# XXXXXXXXXXXXXXXXXXXXXXXXXTHFLPDTSATASIPSVKTSVRERGVSLADKKDRIITPHPDHDYGTEHIDQDRERPIKKENKEHMRGTNKENEH
# RDARDFEPHSKKEQFLNKKQKLHIRGDDPAEISNQNKLSGAVPSSSTYDEKGAMKSYSQDLAIVDRVKEKLNASEYQEFLRCLNLFSKEIISRPELQS
# LVGNLIGVYPDLMDSFIEFLVQCEKNEGLLSGILTKKSLWSEGKYPQPSLDNDRDQEHKRDDGLRDRDHEKERLEKAAANLKWAKPISELDLSNCEQC
# TPSYRLLPKNYPISIASQKTEIGKLVLNDHWVSVTSGSEDYSFSHMRKNQYEESLFKCEDDRFELDMLLESVNSTTKHVEELLTKINSNELKTNSPIR
# VEDHLTALNLRCIERLYGDHGLDVMDVLKKNVSLALPVILTRLKQKQEEWARCRSDFDKVWAEIYAKNYYKSLDHRSFYFKQQDSKKLSMKALLAEIK
# EITEKKREDDSLLAFAAGNRLSISPDLEFDYPDHDLHEDLYQLIKYSCAEMCSTEQLDKVMKIWTTFVEQIFGVPSRPQGAEDQEDVVKSMNQDVKSG
# SSSAGESEGSPHNYASVADSRRSKSSRKANEHSQLGQTSNSERDGAAGRTSDALCETAQHEKMLKNVVTSDEKPESKQAVSIERAHDSTALAVDGLLD
# QSNGGSSIVHMTGHCNNNLKPVTCGTELELKMNDGNGPKLEVGNKKLLTNGIAVEITSDQEMAGTSKVEREEGELSPNGDFEEDNFAVYAKTDFETFS
# KANDSTGNNISGDRSREGEPSCLETRAENDAEGDENAARSSEDSRNEYENGDVSGTESGGGEDPEDDLDNNNKGESEGEAECMADAHDAEENGSALPV
# SARFLLHVKPLVKYVPSAIALHDKDKDSLKNSQVFYGNDSFYVLFRLHRILYERILSAKVNSSSPEGKWRTSNTKNPTDSYARFMTALYNLLDGTSDN
# AKFEDDCRAIIGTQSYILFTLDKLIHKFIKHLQVVVADEMDNKLLQLYFYEKSRRPETIFDAVYYDNTRVLLPDENIYRIECRLSTPAKLSIQLMCNG
# LDKPDVTSVSIDPTFAAYLHNDFLSIQPNAREDRRIYLNRNKRKVCREDEQLYSTDEVKIKNGLECKIACGSSKVSYVLETEDLLVRVKKRRKTLCHN
# QDSWVRQMRLQYYKNNFL]
# Evidence for and against this transcript:
# % of transcript supported by hints (any source): 87.8
# CDS exons: 19/19
#      P:  19 
# CDS introns: 17/18
#      E:  11 
#      P:  17 
# 5'UTR exons and introns: 0/3
# 3'UTR exons and introns: 0/1
# hint groups fully obeyed: 34
#      E:  11 
#      P:  23 
# incompatible hint groups: 17
#      P:  17 (TRINITY_GG_35_c750_g1_i1,AT1G24190.1,TRINITY_GG_35_c0_g1_i1)
# end gene g2048
Asue_scaffold1	AUGUSTUS	gene	8578851	8591112	.	-	.	ID=AsAtg2048
Asue_scaffold1	AUGUSTUS	mRNA	8578851	8591112	.	-	.	ID=AsAtg2048.t1;Parent=AsAtg2048
Asue_scaffold1	AUGUSTUS	CDS	8579218	8579346	.	-	0	ID=AsAtg2048.t1.cds;Parent=AsAtg2048.t1
Asue_scaffold1	AUGUSTUS	CDS	8579446	8579548	.	-	1	ID=AsAtg2048.t1.cds;Parent=AsAtg2048.t1
Asue_scaffold1	AUGUSTUS	CDS	8579642	8579808	.	-	0	ID=AsAtg2048.t1.cds;Parent=AsAtg2048.t1
Asue_scaffold1	AUGUSTUS	CDS	8579902	8580054	.	-	0	ID=AsAtg2048.t1.cds;Parent=AsAtg2048.t1
Asue_scaffold1	AUGUSTUS	CDS	8580146	8580284	.	-	1	ID=AsAtg2048.t1.cds;Parent=AsAtg2048.t1
Asue_scaffold1	AUGUSTUS	CDS	8580373	8580473	.	-	0	ID=AsAtg2048.t1.cds;Parent=AsAtg2048.t1
Asue_scaffold1	AUGUSTUS	CDS	8580576	8581187	.	-	0	ID=AsAtg2048.t1.cds;Parent=AsAtg2048.t1
Asue_scaffold1	AUGUSTUS	CDS	8581429	8581514	.	-	2	ID=AsAtg2048.t1.cds;Parent=AsAtg2048.t1
Asue_scaffold1	AUGUSTUS	CDS	8581609	8582253	.	-	2	ID=AsAtg2048.t1.cds;Parent=AsAtg2048.t1
Asue_scaffold1	AUGUSTUS	CDS	8582330	8582584	.	-	2	ID=AsAtg2048.t1.cds;Parent=AsAtg2048.t1
Asue_scaffold1	AUGUSTUS	CDS	8582698	8582825	.	-	1	ID=AsAtg2048.t1.cds;Parent=AsAtg2048.t1
Asue_scaffold1	AUGUSTUS	CDS	8582963	8583117	.	-	0	ID=AsAtg2048.t1.cds;Parent=AsAtg2048.t1
Asue_scaffold1	AUGUSTUS	CDS	8583211	8583412	.	-	1	ID=AsAtg2048.t1.cds;Parent=AsAtg2048.t1
Asue_scaffold1	AUGUSTUS	CDS	8583571	8583625	.	-	2	ID=AsAtg2048.t1.cds;Parent=AsAtg2048.t1
Asue_scaffold1	AUGUSTUS	CDS	8583714	8583789	.	-	0	ID=AsAtg2048.t1.cds;Parent=AsAtg2048.t1
Asue_scaffold1	AUGUSTUS	CDS	8583868	8583998	.	-	2	ID=AsAtg2048.t1.cds;Parent=AsAtg2048.t1
Asue_scaffold1	AUGUSTUS	CDS	8584096	8584390	.	-	0	ID=AsAtg2048.t1.cds;Parent=AsAtg2048.t1
Asue_scaffold1	AUGUSTUS	CDS	8584480	8584962	.	-	0	ID=AsAtg2048.t1.cds;Parent=AsAtg2048.t1
Asue_scaffold1	AUGUSTUS	CDS	8585079	8585288	.	-	0	ID=AsAtg2048.t1.cds;Parent=AsAtg2048.t1
Asue_scaffold1	AUGUSTUS	exon	8579218	8579346	.	-	.	ID=AsAtg2048.t1.exon1;Parent=AsAtg2048.t1
Asue_scaffold1	AUGUSTUS	exon	8579446	8579548	.	-	.	ID=AsAtg2048.t1.exon2;Parent=AsAtg2048.t1
Asue_scaffold1	AUGUSTUS	exon	8579642	8579808	.	-	.	ID=AsAtg2048.t1.exon3;Parent=AsAtg2048.t1
Asue_scaffold1	AUGUSTUS	exon	8579902	8580054	.	-	.	ID=AsAtg2048.t1.exon4;Parent=AsAtg2048.t1
Asue_scaffold1	AUGUSTUS	exon	8580146	8580284	.	-	.	ID=AsAtg2048.t1.exon5;Parent=AsAtg2048.t1
Asue_scaffold1	AUGUSTUS	exon	8580373	8580473	.	-	.	ID=AsAtg2048.t1.exon6;Parent=AsAtg2048.t1
Asue_scaffold1	AUGUSTUS	exon	8580576	8581187	.	-	.	ID=AsAtg2048.t1.exon7;Parent=AsAtg2048.t1
Asue_scaffold1	AUGUSTUS	exon	8581429	8581514	.	-	.	ID=AsAtg2048.t1.exon8;Parent=AsAtg2048.t1
Asue_scaffold1	AUGUSTUS	exon	8581609	8582253	.	-	.	ID=AsAtg2048.t1.exon9;Parent=AsAtg2048.t1
Asue_scaffold1	AUGUSTUS	exon	8582330	8582584	.	-	.	ID=AsAtg2048.t1.exon10;Parent=AsAtg2048.t1
Asue_scaffold1	AUGUSTUS	exon	8582698	8582825	.	-	.	ID=AsAtg2048.t1.exon11;Parent=AsAtg2048.t1
Asue_scaffold1	AUGUSTUS	exon	8582963	8583117	.	-	.	ID=AsAtg2048.t1.exon12;Parent=AsAtg2048.t1
Asue_scaffold1	AUGUSTUS	exon	8583211	8583412	.	-	.	ID=AsAtg2048.t1.exon13;Parent=AsAtg2048.t1
Asue_scaffold1	AUGUSTUS	exon	8583571	8583625	.	-	.	ID=AsAtg2048.t1.exon14;Parent=AsAtg2048.t1
Asue_scaffold1	AUGUSTUS	exon	8583714	8583789	.	-	.	ID=AsAtg2048.t1.exon15;Parent=AsAtg2048.t1
Asue_scaffold1	AUGUSTUS	exon	8583868	8583998	.	-	.	ID=AsAtg2048.t1.exon16;Parent=AsAtg2048.t1
Asue_scaffold1	AUGUSTUS	exon	8584096	8584390	.	-	.	ID=AsAtg2048.t1.exon17;Parent=AsAtg2048.t1
Asue_scaffold1	AUGUSTUS	exon	8584480	8584962	.	-	.	ID=AsAtg2048.t1.exon18;Parent=AsAtg2048.t1
Asue_scaffold1	AUGUSTUS	exon	8585079	8585288	.	-	.	ID=AsAtg2048.t1.exon19;Parent=AsAtg2048.t1
Asue_scaffold1	AUGUSTUS	mRNA	8578851	8591112	.	-	.	ID=AsAtg2048.t2;Parent=AsAtg2048
Asue_scaffold1	AUGUSTUS	CDS	8579218	8579346	.	-	0	ID=AsAtg2048.t2.cds;Parent=AsAtg2048.t2
Asue_scaffold1	AUGUSTUS	CDS	8579446	8579548	.	-	1	ID=AsAtg2048.t2.cds;Parent=AsAtg2048.t2
Asue_scaffold1	AUGUSTUS	CDS	8579642	8579808	.	-	0	ID=AsAtg2048.t2.cds;Parent=AsAtg2048.t2
Asue_scaffold1	AUGUSTUS	CDS	8579902	8580054	.	-	0	ID=AsAtg2048.t2.cds;Parent=AsAtg2048.t2
Asue_scaffold1	AUGUSTUS	CDS	8580146	8580284	.	-	1	ID=AsAtg2048.t2.cds;Parent=AsAtg2048.t2
Asue_scaffold1	AUGUSTUS	CDS	8580373	8580473	.	-	0	ID=AsAtg2048.t2.cds;Parent=AsAtg2048.t2
Asue_scaffold1	AUGUSTUS	CDS	8580576	8581187	.	-	0	ID=AsAtg2048.t2.cds;Parent=AsAtg2048.t2
Asue_scaffold1	AUGUSTUS	CDS	8581429	8581514	.	-	2	ID=AsAtg2048.t2.cds;Parent=AsAtg2048.t2
Asue_scaffold1	AUGUSTUS	CDS	8581609	8582253	.	-	2	ID=AsAtg2048.t2.cds;Parent=AsAtg2048.t2
Asue_scaffold1	AUGUSTUS	CDS	8582330	8582584	.	-	2	ID=AsAtg2048.t2.cds;Parent=AsAtg2048.t2
Asue_scaffold1	AUGUSTUS	CDS	8582698	8582825	.	-	1	ID=AsAtg2048.t2.cds;Parent=AsAtg2048.t2
Asue_scaffold1	AUGUSTUS	CDS	8582963	8583117	.	-	0	ID=AsAtg2048.t2.cds;Parent=AsAtg2048.t2
Asue_scaffold1	AUGUSTUS	CDS	8583211	8583425	.	-	2	ID=AsAtg2048.t2.cds;Parent=AsAtg2048.t2
Asue_scaffold1	AUGUSTUS	CDS	8583596	8583625	.	-	2	ID=AsAtg2048.t2.cds;Parent=AsAtg2048.t2
Asue_scaffold1	AUGUSTUS	CDS	8583714	8583789	.	-	0	ID=AsAtg2048.t2.cds;Parent=AsAtg2048.t2
Asue_scaffold1	AUGUSTUS	CDS	8583868	8583998	.	-	2	ID=AsAtg2048.t2.cds;Parent=AsAtg2048.t2
Asue_scaffold1	AUGUSTUS	CDS	8584096	8584390	.	-	0	ID=AsAtg2048.t2.cds;Parent=AsAtg2048.t2
Asue_scaffold1	AUGUSTUS	CDS	8584480	8584962	.	-	0	ID=AsAtg2048.t2.cds;Parent=AsAtg2048.t2
Asue_scaffold1	AUGUSTUS	CDS	8585079	8585288	.	-	0	ID=AsAtg2048.t2.cds;Parent=AsAtg2048.t2
Asue_scaffold1	AUGUSTUS	exon	8579218	8579346	.	-	.	ID=AsAtg2048.t2.exon1;Parent=AsAtg2048.t2
Asue_scaffold1	AUGUSTUS	exon	8579446	8579548	.	-	.	ID=AsAtg2048.t2.exon2;Parent=AsAtg2048.t2
Asue_scaffold1	AUGUSTUS	exon	8579642	8579808	.	-	.	ID=AsAtg2048.t2.exon3;Parent=AsAtg2048.t2
Asue_scaffold1	AUGUSTUS	exon	8579902	8580054	.	-	.	ID=AsAtg2048.t2.exon4;Parent=AsAtg2048.t2
Asue_scaffold1	AUGUSTUS	exon	8580146	8580284	.	-	.	ID=AsAtg2048.t2.exon5;Parent=AsAtg2048.t2
Asue_scaffold1	AUGUSTUS	exon	8580373	8580473	.	-	.	ID=AsAtg2048.t2.exon6;Parent=AsAtg2048.t2
Asue_scaffold1	AUGUSTUS	exon	8580576	8581187	.	-	.	ID=AsAtg2048.t2.exon7;Parent=AsAtg2048.t2
Asue_scaffold1	AUGUSTUS	exon	8581429	8581514	.	-	.	ID=AsAtg2048.t2.exon8;Parent=AsAtg2048.t2
Asue_scaffold1	AUGUSTUS	exon	8581609	8582253	.	-	.	ID=AsAtg2048.t2.exon9;Parent=AsAtg2048.t2
Asue_scaffold1	AUGUSTUS	exon	8582330	8582584	.	-	.	ID=AsAtg2048.t2.exon10;Parent=AsAtg2048.t2
Asue_scaffold1	AUGUSTUS	exon	8582698	8582825	.	-	.	ID=AsAtg2048.t2.exon11;Parent=AsAtg2048.t2
Asue_scaffold1	AUGUSTUS	exon	8582963	8583117	.	-	.	ID=AsAtg2048.t2.exon12;Parent=AsAtg2048.t2
Asue_scaffold1	AUGUSTUS	exon	8583211	8583425	.	-	.	ID=AsAtg2048.t2.exon13;Parent=AsAtg2048.t2
Asue_scaffold1	AUGUSTUS	exon	8583596	8583625	.	-	.	ID=AsAtg2048.t2.exon14;Parent=AsAtg2048.t2
Asue_scaffold1	AUGUSTUS	exon	8583714	8583789	.	-	.	ID=AsAtg2048.t2.exon15;Parent=AsAtg2048.t2
Asue_scaffold1	AUGUSTUS	exon	8583868	8583998	.	-	.	ID=AsAtg2048.t2.exon16;Parent=AsAtg2048.t2
Asue_scaffold1	AUGUSTUS	exon	8584096	8584390	.	-	.	ID=AsAtg2048.t2.exon17;Parent=AsAtg2048.t2
Asue_scaffold1	AUGUSTUS	exon	8584480	8584962	.	-	.	ID=AsAtg2048.t2.exon18;Parent=AsAtg2048.t2
Asue_scaffold1	AUGUSTUS	exon	8585079	8585288	.	-	.	ID=AsAtg2048.t2.exon19;Parent=AsAtg2048.t2
###
# start gene g2049
# protein sequence = [MQLIRSSTRLLQRQRFSISNTLPFTSSSCGSWSANESRKLGFDSFPSTRAATYLISSSKNAGFSSLALVPKQNFSSRC
# FSTTGDSVQGFPESDCVVPQRIKFKRLDKTAKHIMQIVDKEAVEEVRTLREIPEIKPGYIVQLKVEVPENKRRVSIVKGVVIARRNAGLNSTFRIRRL
# VAGVGVESMFPLYSPNLREIKVVDKKKVRRAKLYYLRDKVNALKKH]
# Evidence for and against this transcript:
# % of transcript supported by hints (any source): 0
# CDS exons: 0/5
# CDS introns: 0/4
# 5'UTR exons and introns: 0/3
# 3'UTR exons and introns: 0/1
# hint groups fully obeyed: 0
# incompatible hint groups: 0
# end gene g2049
Asue_scaffold1	AUGUSTUS	gene	8600390	8604831	.	+	.	ID=AsAtg2049
Asue_scaffold1	AUGUSTUS	mRNA	8600390	8604831	.	+	.	ID=AsAtg2049.t1;Parent=AsAtg2049
Asue_scaffold1	AUGUSTUS	CDS	8603083	8603292	.	+	0	ID=AsAtg2049.t1.cds;Parent=AsAtg2049.t1
Asue_scaffold1	AUGUSTUS	CDS	8603807	8603938	.	+	0	ID=AsAtg2049.t1.cds;Parent=AsAtg2049.t1
Asue_scaffold1	AUGUSTUS	CDS	8604018	8604104	.	+	0	ID=AsAtg2049.t1.cds;Parent=AsAtg2049.t1
Asue_scaffold1	AUGUSTUS	CDS	8604209	8604342	.	+	0	ID=AsAtg2049.t1.cds;Parent=AsAtg2049.t1
Asue_scaffold1	AUGUSTUS	CDS	8604518	8604623	.	+	1	ID=AsAtg2049.t1.cds;Parent=AsAtg2049.t1
Asue_scaffold1	AUGUSTUS	exon	8603083	8603292	.	+	.	ID=AsAtg2049.t1.exon1;Parent=AsAtg2049.t1
Asue_scaffold1	AUGUSTUS	exon	8603807	8603938	.	+	.	ID=AsAtg2049.t1.exon2;Parent=AsAtg2049.t1
Asue_scaffold1	AUGUSTUS	exon	8604018	8604104	.	+	.	ID=AsAtg2049.t1.exon3;Parent=AsAtg2049.t1
Asue_scaffold1	AUGUSTUS	exon	8604209	8604342	.	+	.	ID=AsAtg2049.t1.exon4;Parent=AsAtg2049.t1
Asue_scaffold1	AUGUSTUS	exon	8604518	8604623	.	+	.	ID=AsAtg2049.t1.exon5;Parent=AsAtg2049.t1
###
# start gene g2050
# protein sequence = [MLRTLERYQKCNYGAPEPNVPSREALAVELSSQQEYLKLKERYDALQRTQRNLLGEDLGPLSTKELESLERQLDSSLK
# QIRALRTQFMLDQLNDLQSKERMLTETNKTLRLRLADGYQMPLQLNPNQEEVDHYGRHHHQQQQHSQAFFQPLECEPILQIGYQGQQDGMGAGPSVNN
# YMLGWLPYDTNSI]
# Evidence for and against this transcript:
# % of transcript supported by hints (any source): 35.3
# CDS exons: 0/7
# CDS introns: 6/6
#      E:   6 
# 5'UTR exons and introns: 0/3
# 3'UTR exons and introns: 0/1
# hint groups fully obeyed: 6
#      E:   6 
# incompatible hint groups: 1
#      E:   1 
# protein sequence = [MLRTLERYQKCNYGAPEPNVPSREALAELSSQQEYLKLKERYDALQRTQRNLLGEDLGPLSTKELESLERQLDSSLKQ
# IRALRTQFMLDQLNDLQSKERMLTETNKTLRLRLADGYQMPLQLNPNQEEVDHYGRHHHQQQQHSQAFFQPLECEPILQIGYQGQQDGMGAGPSVNNY
# MLGWLPYDTNSI]
# Evidence for and against this transcript:
# % of transcript supported by hints (any source): 35.3
# CDS exons: 0/7
# CDS introns: 6/6
#      E:   6 
# 5'UTR exons and introns: 0/3
# 3'UTR exons and introns: 0/1
# hint groups fully obeyed: 6
#      E:   6 
# incompatible hint groups: 1
#      E:   1 
# end gene g2050
Asue_scaffold1	AUGUSTUS	gene	8609349	8612385	.	-	.	ID=AsAtg2050
Asue_scaffold1	AUGUSTUS	mRNA	8609349	8612385	.	-	.	ID=AsAtg2050.t1;Parent=AsAtg2050
Asue_scaffold1	AUGUSTUS	CDS	8609503	8609593	.	-	1	ID=AsAtg2050.t1.cds;Parent=AsAtg2050.t1
Asue_scaffold1	AUGUSTUS	CDS	8609686	8609828	.	-	0	ID=AsAtg2050.t1.cds;Parent=AsAtg2050.t1
Asue_scaffold1	AUGUSTUS	CDS	8609914	8609955	.	-	0	ID=AsAtg2050.t1.cds;Parent=AsAtg2050.t1
Asue_scaffold1	AUGUSTUS	CDS	8610039	8610080	.	-	0	ID=AsAtg2050.t1.cds;Parent=AsAtg2050.t1
Asue_scaffold1	AUGUSTUS	CDS	8610159	8610258	.	-	1	ID=AsAtg2050.t1.cds;Parent=AsAtg2050.t1
Asue_scaffold1	AUGUSTUS	CDS	8610343	8610410	.	-	0	ID=AsAtg2050.t1.cds;Parent=AsAtg2050.t1
Asue_scaffold1	AUGUSTUS	CDS	8610520	8610603	.	-	0	ID=AsAtg2050.t1.cds;Parent=AsAtg2050.t1
Asue_scaffold1	AUGUSTUS	exon	8609503	8609593	.	-	.	ID=AsAtg2050.t1.exon1;Parent=AsAtg2050.t1
Asue_scaffold1	AUGUSTUS	exon	8609686	8609828	.	-	.	ID=AsAtg2050.t1.exon2;Parent=AsAtg2050.t1
Asue_scaffold1	AUGUSTUS	exon	8609914	8609955	.	-	.	ID=AsAtg2050.t1.exon3;Parent=AsAtg2050.t1
Asue_scaffold1	AUGUSTUS	exon	8610039	8610080	.	-	.	ID=AsAtg2050.t1.exon4;Parent=AsAtg2050.t1
Asue_scaffold1	AUGUSTUS	exon	8610159	8610258	.	-	.	ID=AsAtg2050.t1.exon5;Parent=AsAtg2050.t1
Asue_scaffold1	AUGUSTUS	exon	8610343	8610410	.	-	.	ID=AsAtg2050.t1.exon6;Parent=AsAtg2050.t1
Asue_scaffold1	AUGUSTUS	exon	8610520	8610603	.	-	.	ID=AsAtg2050.t1.exon7;Parent=AsAtg2050.t1
Asue_scaffold1	AUGUSTUS	mRNA	8609349	8612385	.	-	.	ID=AsAtg2050.t2;Parent=AsAtg2050
Asue_scaffold1	AUGUSTUS	CDS	8609503	8609593	.	-	1	ID=AsAtg2050.t2.cds;Parent=AsAtg2050.t2
Asue_scaffold1	AUGUSTUS	CDS	8609686	8609828	.	-	0	ID=AsAtg2050.t2.cds;Parent=AsAtg2050.t2
Asue_scaffold1	AUGUSTUS	CDS	8609914	8609955	.	-	0	ID=AsAtg2050.t2.cds;Parent=AsAtg2050.t2
Asue_scaffold1	AUGUSTUS	CDS	8610039	8610080	.	-	0	ID=AsAtg2050.t2.cds;Parent=AsAtg2050.t2
Asue_scaffold1	AUGUSTUS	CDS	8610159	8610258	.	-	1	ID=AsAtg2050.t2.cds;Parent=AsAtg2050.t2
Asue_scaffold1	AUGUSTUS	CDS	8610343	8610410	.	-	0	ID=AsAtg2050.t2.cds;Parent=AsAtg2050.t2
Asue_scaffold1	AUGUSTUS	CDS	8610523	8610603	.	-	0	ID=AsAtg2050.t2.cds;Parent=AsAtg2050.t2
Asue_scaffold1	AUGUSTUS	exon	8609503	8609593	.	-	.	ID=AsAtg2050.t2.exon1;Parent=AsAtg2050.t2
Asue_scaffold1	AUGUSTUS	exon	8609686	8609828	.	-	.	ID=AsAtg2050.t2.exon2;Parent=AsAtg2050.t2
Asue_scaffold1	AUGUSTUS	exon	8609914	8609955	.	-	.	ID=AsAtg2050.t2.exon3;Parent=AsAtg2050.t2
Asue_scaffold1	AUGUSTUS	exon	8610039	8610080	.	-	.	ID=AsAtg2050.t2.exon4;Parent=AsAtg2050.t2
Asue_scaffold1	AUGUSTUS	exon	8610159	8610258	.	-	.	ID=AsAtg2050.t2.exon5;Parent=AsAtg2050.t2
Asue_scaffold1	AUGUSTUS	exon	8610343	8610410	.	-	.	ID=AsAtg2050.t2.exon6;Parent=AsAtg2050.t2
Asue_scaffold1	AUGUSTUS	exon	8610523	8610603	.	-	.	ID=AsAtg2050.t2.exon7;Parent=AsAtg2050.t2
###
# start gene g2051
# protein sequence = [MALPLGKLTILIGAVYLTGSKFKTLLEYSYSLNTSEEKFMFSFSVNAPTSLIGSAFAKEGGLPDVSNLVSGAFKMVFR
# QLKQDEPSKSASKPHDDVLVAQVNSLRHEIQLLGSNRPITIVSPSGSGGRNYGLIIIVGVIGYGYVWWKGWKLPDFMFATRRSLSDACNNVGNQIDGF
# YSSLKGTKRELSSEIDMMGRRLDANTEVIQETIQEVAKLQDGTSFIKDDVKAVFDAFENLASKVCRIEGNQDITLRGVGALHAQCQENQRIQESNKAL
# PSTSSLPALEAAPMAPSSKTLSLPPASPDESQSPSTPNVAQKSRGLLQHTQSMSGLKDINESSSSHNTSSNGIYFGGNGASGSSSGVLGRFSIARIMR
# TRTVVNTVSTN]
# Evidence for and against this transcript:
# % of transcript supported by hints (any source): 93.5
# CDS exons: 15/15
#      P:  15 
# CDS introns: 14/14
#      E:   2 
#      P:  14 
# 5'UTR exons and introns: 0/1
# 3'UTR exons and introns: 0/1
# hint groups fully obeyed: 2
#      E:   2 
# incompatible hint groups: 1
#      P:   1 (AT1G24265.3)
# end gene g2051
Asue_scaffold1	AUGUSTUS	gene	8616190	8619482	.	+	.	ID=AsAtg2051
Asue_scaffold1	AUGUSTUS	mRNA	8616190	8619482	.	+	.	ID=AsAtg2051.t1;Parent=AsAtg2051
Asue_scaffold1	AUGUSTUS	CDS	8616325	8616367	.	+	0	ID=AsAtg2051.t1.cds;Parent=AsAtg2051.t1
Asue_scaffold1	AUGUSTUS	CDS	8616500	8616604	.	+	2	ID=AsAtg2051.t1.cds;Parent=AsAtg2051.t1
Asue_scaffold1	AUGUSTUS	CDS	8616717	8616790	.	+	2	ID=AsAtg2051.t1.cds;Parent=AsAtg2051.t1
Asue_scaffold1	AUGUSTUS	CDS	8616889	8616966	.	+	0	ID=AsAtg2051.t1.cds;Parent=AsAtg2051.t1
Asue_scaffold1	AUGUSTUS	CDS	8617097	8617172	.	+	0	ID=AsAtg2051.t1.cds;Parent=AsAtg2051.t1
Asue_scaffold1	AUGUSTUS	CDS	8617498	8617562	.	+	2	ID=AsAtg2051.t1.cds;Parent=AsAtg2051.t1
Asue_scaffold1	AUGUSTUS	CDS	8617764	8617865	.	+	0	ID=AsAtg2051.t1.cds;Parent=AsAtg2051.t1
Asue_scaffold1	AUGUSTUS	CDS	8618062	8618151	.	+	0	ID=AsAtg2051.t1.cds;Parent=AsAtg2051.t1
Asue_scaffold1	AUGUSTUS	CDS	8618255	8618329	.	+	0	ID=AsAtg2051.t1.cds;Parent=AsAtg2051.t1
Asue_scaffold1	AUGUSTUS	CDS	8618434	8618466	.	+	0	ID=AsAtg2051.t1.cds;Parent=AsAtg2051.t1
Asue_scaffold1	AUGUSTUS	CDS	8618552	8618626	.	+	0	ID=AsAtg2051.t1.cds;Parent=AsAtg2051.t1
Asue_scaffold1	AUGUSTUS	CDS	8618718	8618780	.	+	0	ID=AsAtg2051.t1.cds;Parent=AsAtg2051.t1
Asue_scaffold1	AUGUSTUS	CDS	8618905	8618973	.	+	0	ID=AsAtg2051.t1.cds;Parent=AsAtg2051.t1
Asue_scaffold1	AUGUSTUS	CDS	8619054	8619098	.	+	0	ID=AsAtg2051.t1.cds;Parent=AsAtg2051.t1
Asue_scaffold1	AUGUSTUS	CDS	8619195	8619353	.	+	0	ID=AsAtg2051.t1.cds;Parent=AsAtg2051.t1
Asue_scaffold1	AUGUSTUS	exon	8616325	8616367	.	+	.	ID=AsAtg2051.t1.exon1;Parent=AsAtg2051.t1
Asue_scaffold1	AUGUSTUS	exon	8616500	8616604	.	+	.	ID=AsAtg2051.t1.exon2;Parent=AsAtg2051.t1
Asue_scaffold1	AUGUSTUS	exon	8616717	8616790	.	+	.	ID=AsAtg2051.t1.exon3;Parent=AsAtg2051.t1
Asue_scaffold1	AUGUSTUS	exon	8616889	8616966	.	+	.	ID=AsAtg2051.t1.exon4;Parent=AsAtg2051.t1
Asue_scaffold1	AUGUSTUS	exon	8617097	8617172	.	+	.	ID=AsAtg2051.t1.exon5;Parent=AsAtg2051.t1
Asue_scaffold1	AUGUSTUS	exon	8617498	8617562	.	+	.	ID=AsAtg2051.t1.exon6;Parent=AsAtg2051.t1
Asue_scaffold1	AUGUSTUS	exon	8617764	8617865	.	+	.	ID=AsAtg2051.t1.exon7;Parent=AsAtg2051.t1
Asue_scaffold1	AUGUSTUS	exon	8618062	8618151	.	+	.	ID=AsAtg2051.t1.exon8;Parent=AsAtg2051.t1
Asue_scaffold1	AUGUSTUS	exon	8618255	8618329	.	+	.	ID=AsAtg2051.t1.exon9;Parent=AsAtg2051.t1
Asue_scaffold1	AUGUSTUS	exon	8618434	8618466	.	+	.	ID=AsAtg2051.t1.exon10;Parent=AsAtg2051.t1
Asue_scaffold1	AUGUSTUS	exon	8618552	8618626	.	+	.	ID=AsAtg2051.t1.exon11;Parent=AsAtg2051.t1
Asue_scaffold1	AUGUSTUS	exon	8618718	8618780	.	+	.	ID=AsAtg2051.t1.exon12;Parent=AsAtg2051.t1
Asue_scaffold1	AUGUSTUS	exon	8618905	8618973	.	+	.	ID=AsAtg2051.t1.exon13;Parent=AsAtg2051.t1
Asue_scaffold1	AUGUSTUS	exon	8619054	8619098	.	+	.	ID=AsAtg2051.t1.exon14;Parent=AsAtg2051.t1
Asue_scaffold1	AUGUSTUS	exon	8619195	8619353	.	+	.	ID=AsAtg2051.t1.exon15;Parent=AsAtg2051.t1
###
# start gene g2052
# protein sequence = [MAIPLGKLTILIGAGLVGSVLAKEGSLPDVSSFVSGALKMVFRQLKQEEPAKSASKPRNDTLMAQVNSLRHELSLLSS
# NRPITIVTTAGSGGKKYGYIIIIGVIGYGYVWWKGWKLPDLMFATRRSLSDACNSVGSQIDGFYTSLSGTKKELSSKIDGMGRSLDANTEIIQDTGRE
# VMELQRGTENIKDDVKFVFDAVENLASKVYRIEGNQDITLKGVGALHAQVRENKRIQESNKALPSTSAVPALEAAPMTPSSRTLSLPPASPRESQSPS
# TSNGAQQSRGPLQHTQSMSGLKEISENGTHSGETTGNTSSGLFSMFSIPRIGRTRSVVNTVPTNSIGPQ]
# Evidence for and against this transcript:
# % of transcript supported by hints (any source): 89.7
# CDS exons: 13/14
#      P:  13 
# CDS introns: 13/13
#      E:  13 
#      P:  13 
# 5'UTR exons and introns: 0/1
# 3'UTR exons and introns: 0/1
# hint groups fully obeyed: 26
#      E:  13 
#      P:  13 
# incompatible hint groups: 13
#      P:  13 (TRINITY_GG_35_c1173_g1_i2)
# end gene g2052
Asue_scaffold1	AUGUSTUS	gene	8620045	8623105	.	-	.	ID=AsAtg2052
Asue_scaffold1	AUGUSTUS	mRNA	8620045	8623105	.	-	.	ID=AsAtg2052.t1;Parent=AsAtg2052
Asue_scaffold1	AUGUSTUS	CDS	8620198	8620341	.	-	0	ID=AsAtg2052.t1.cds;Parent=AsAtg2052.t1
Asue_scaffold1	AUGUSTUS	CDS	8620438	8620482	.	-	0	ID=AsAtg2052.t1.cds;Parent=AsAtg2052.t1
Asue_scaffold1	AUGUSTUS	CDS	8620562	8620630	.	-	0	ID=AsAtg2052.t1.cds;Parent=AsAtg2052.t1
Asue_scaffold1	AUGUSTUS	CDS	8620745	8620807	.	-	0	ID=AsAtg2052.t1.cds;Parent=AsAtg2052.t1
Asue_scaffold1	AUGUSTUS	CDS	8620901	8620975	.	-	0	ID=AsAtg2052.t1.cds;Parent=AsAtg2052.t1
Asue_scaffold1	AUGUSTUS	CDS	8621060	8621092	.	-	0	ID=AsAtg2052.t1.cds;Parent=AsAtg2052.t1
Asue_scaffold1	AUGUSTUS	CDS	8621188	8621262	.	-	0	ID=AsAtg2052.t1.cds;Parent=AsAtg2052.t1
Asue_scaffold1	AUGUSTUS	CDS	8621364	8621453	.	-	0	ID=AsAtg2052.t1.cds;Parent=AsAtg2052.t1
Asue_scaffold1	AUGUSTUS	CDS	8621595	8621696	.	-	0	ID=AsAtg2052.t1.cds;Parent=AsAtg2052.t1
Asue_scaffold1	AUGUSTUS	CDS	8621917	8621981	.	-	2	ID=AsAtg2052.t1.cds;Parent=AsAtg2052.t1
Asue_scaffold1	AUGUSTUS	CDS	8622058	8622133	.	-	0	ID=AsAtg2052.t1.cds;Parent=AsAtg2052.t1
Asue_scaffold1	AUGUSTUS	CDS	8622255	8622332	.	-	0	ID=AsAtg2052.t1.cds;Parent=AsAtg2052.t1
Asue_scaffold1	AUGUSTUS	CDS	8622416	8622489	.	-	2	ID=AsAtg2052.t1.cds;Parent=AsAtg2052.t1
Asue_scaffold1	AUGUSTUS	CDS	8622946	8622988	.	-	0	ID=AsAtg2052.t1.cds;Parent=AsAtg2052.t1
Asue_scaffold1	AUGUSTUS	exon	8620198	8620341	.	-	.	ID=AsAtg2052.t1.exon1;Parent=AsAtg2052.t1
Asue_scaffold1	AUGUSTUS	exon	8620438	8620482	.	-	.	ID=AsAtg2052.t1.exon2;Parent=AsAtg2052.t1
Asue_scaffold1	AUGUSTUS	exon	8620562	8620630	.	-	.	ID=AsAtg2052.t1.exon3;Parent=AsAtg2052.t1
Asue_scaffold1	AUGUSTUS	exon	8620745	8620807	.	-	.	ID=AsAtg2052.t1.exon4;Parent=AsAtg2052.t1
Asue_scaffold1	AUGUSTUS	exon	8620901	8620975	.	-	.	ID=AsAtg2052.t1.exon5;Parent=AsAtg2052.t1
Asue_scaffold1	AUGUSTUS	exon	8621060	8621092	.	-	.	ID=AsAtg2052.t1.exon6;Parent=AsAtg2052.t1
Asue_scaffold1	AUGUSTUS	exon	8621188	8621262	.	-	.	ID=AsAtg2052.t1.exon7;Parent=AsAtg2052.t1
Asue_scaffold1	AUGUSTUS	exon	8621364	8621453	.	-	.	ID=AsAtg2052.t1.exon8;Parent=AsAtg2052.t1
Asue_scaffold1	AUGUSTUS	exon	8621595	8621696	.	-	.	ID=AsAtg2052.t1.exon9;Parent=AsAtg2052.t1
Asue_scaffold1	AUGUSTUS	exon	8621917	8621981	.	-	.	ID=AsAtg2052.t1.exon10;Parent=AsAtg2052.t1
Asue_scaffold1	AUGUSTUS	exon	8622058	8622133	.	-	.	ID=AsAtg2052.t1.exon11;Parent=AsAtg2052.t1
Asue_scaffold1	AUGUSTUS	exon	8622255	8622332	.	-	.	ID=AsAtg2052.t1.exon12;Parent=AsAtg2052.t1
Asue_scaffold1	AUGUSTUS	exon	8622416	8622489	.	-	.	ID=AsAtg2052.t1.exon13;Parent=AsAtg2052.t1
Asue_scaffold1	AUGUSTUS	exon	8622946	8622988	.	-	.	ID=AsAtg2052.t1.exon14;Parent=AsAtg2052.t1
###
# start gene g2053
# protein sequence = [MRVKYINMKKGSILCFLLSAKAIKERNNNRSKEXXXXXXXXXXXXEKKDSSKSAMKVMKKGKVHPSPPLPSSSSSNGD
# DSLSVFKLLQSAILVLVSVLSAEDLEVLAYLITRSLNTTNVVSCKKKRSHKAPLLDCQCFDCYTSYWSKWDSSSNRELINQIIEAFEDHLTRDEISAS
# HTSKKNKKRAKKIEISEEQPQNKSIWLLVS]
# Evidence for and against this transcript:
# % of transcript supported by hints (any source): 33.3
# CDS exons: 1/1
#      P:   1 
# CDS introns: 0/0
# 5'UTR exons and introns: 0/1
# 3'UTR exons and introns: 0/1
# hint groups fully obeyed: 0
# incompatible hint groups: 1
#      P:   1 (AT1G24270.1)
# end gene g2053
Asue_scaffold1	AUGUSTUS	gene	8623561	8624635	.	-	.	ID=AsAtg2053
Asue_scaffold1	AUGUSTUS	mRNA	8623561	8624635	.	-	.	ID=AsAtg2053.t1;Parent=AsAtg2053
Asue_scaffold1	AUGUSTUS	CDS	8623863	8624483	.	-	0	ID=AsAtg2053.t1.cds;Parent=AsAtg2053.t1
Asue_scaffold1	AUGUSTUS	exon	8623863	8624483	.	-	.	ID=AsAtg2053.t1.exon1;Parent=AsAtg2053.t1
###
# start gene g2054
# protein sequence = [MSSLSCPTYRSRTSSSSPFLSNHHHSSLINVVDPRRSLSFHYASPQGLNLAELCVVRSQRRSVQSSVVVQDGSVATES
# SSSEEAKDVGVLTIPSLEADKVVAESDGGEQLSTVSITVVGASGDLAKKKIFPALFALYYEGCLPEHFTIFGYARSKMTDAELRVMVSKTLTCRIDKR
# ANCGEKMEEFLKRCFYHSGQYDSQEHFVALDEKLKEHEGGRLSNRLFYLSIPPNIFVDAVKCASSSASSVNGWTRVIVEKPFGRDSKTSAALTKSLKQ
# YLEEDQIFRIDHYLGKELVENLSVLRFSNLIFEPLWSRQYIRNVQFIFSEDFGTEGRGGYFDNYGIIRDIMQNHLLQILALFAMETPVSLDAEDIRNE
# KVKVLRSMRPIKLEDVVIGQYKSHSIGGVTYPSYTDDKTVPKGSLTPTFAAAALFIDNARWDGVPFLMKAGKALNTRSAEIRVQFRHVPGNLYNRNSG
# TDRDQTTNELVIRVQPDEAIYLKINNKVPGLGMRLDQSNLNLLYSARYSKEIPDAYERLLLDAIEGERRLFIRSDELDAAWALFTPLLKEIEEKKTTP
# EFYPYGSRGPVGAHYLAAKHKVQWGDLSLDQ]
# Evidence for and against this transcript:
# % of transcript supported by hints (any source): 90.5
# CDS exons: 10/10
#      P:  10 
# CDS introns: 9/9
#      P:   9 
# 5'UTR exons and introns: 0/1
# 3'UTR exons and introns: 0/1
# hint groups fully obeyed: 10
#      P:  10 
# incompatible hint groups: 11
#      P:  11 (AT1G24280.1,TRINITY_GG_35_c1594_g1_i1)
# end gene g2054
Asue_scaffold1	AUGUSTUS	gene	8625160	8628272	.	+	.	ID=AsAtg2054
Asue_scaffold1	AUGUSTUS	mRNA	8625160	8628272	.	+	.	ID=AsAtg2054.t1;Parent=AsAtg2054
Asue_scaffold1	AUGUSTUS	CDS	8625240	8625453	.	+	0	ID=AsAtg2054.t1.cds;Parent=AsAtg2054.t1
Asue_scaffold1	AUGUSTUS	CDS	8625652	8625869	.	+	2	ID=AsAtg2054.t1.cds;Parent=AsAtg2054.t1
Asue_scaffold1	AUGUSTUS	CDS	8625954	8626048	.	+	0	ID=AsAtg2054.t1.cds;Parent=AsAtg2054.t1
Asue_scaffold1	AUGUSTUS	CDS	8626160	8626274	.	+	1	ID=AsAtg2054.t1.cds;Parent=AsAtg2054.t1
Asue_scaffold1	AUGUSTUS	CDS	8626546	8626751	.	+	0	ID=AsAtg2054.t1.cds;Parent=AsAtg2054.t1
Asue_scaffold1	AUGUSTUS	CDS	8626837	8626986	.	+	1	ID=AsAtg2054.t1.cds;Parent=AsAtg2054.t1
Asue_scaffold1	AUGUSTUS	CDS	8627074	8627194	.	+	1	ID=AsAtg2054.t1.cds;Parent=AsAtg2054.t1
Asue_scaffold1	AUGUSTUS	CDS	8627268	8627497	.	+	0	ID=AsAtg2054.t1.cds;Parent=AsAtg2054.t1
Asue_scaffold1	AUGUSTUS	CDS	8627572	8627772	.	+	1	ID=AsAtg2054.t1.cds;Parent=AsAtg2054.t1
Asue_scaffold1	AUGUSTUS	CDS	8627879	8628128	.	+	1	ID=AsAtg2054.t1.cds;Parent=AsAtg2054.t1
Asue_scaffold1	AUGUSTUS	exon	8625240	8625453	.	+	.	ID=AsAtg2054.t1.exon1;Parent=AsAtg2054.t1
Asue_scaffold1	AUGUSTUS	exon	8625652	8625869	.	+	.	ID=AsAtg2054.t1.exon2;Parent=AsAtg2054.t1
Asue_scaffold1	AUGUSTUS	exon	8625954	8626048	.	+	.	ID=AsAtg2054.t1.exon3;Parent=AsAtg2054.t1
Asue_scaffold1	AUGUSTUS	exon	8626160	8626274	.	+	.	ID=AsAtg2054.t1.exon4;Parent=AsAtg2054.t1
Asue_scaffold1	AUGUSTUS	exon	8626546	8626751	.	+	.	ID=AsAtg2054.t1.exon5;Parent=AsAtg2054.t1
Asue_scaffold1	AUGUSTUS	exon	8626837	8626986	.	+	.	ID=AsAtg2054.t1.exon6;Parent=AsAtg2054.t1
Asue_scaffold1	AUGUSTUS	exon	8627074	8627194	.	+	.	ID=AsAtg2054.t1.exon7;Parent=AsAtg2054.t1
Asue_scaffold1	AUGUSTUS	exon	8627268	8627497	.	+	.	ID=AsAtg2054.t1.exon8;Parent=AsAtg2054.t1
Asue_scaffold1	AUGUSTUS	exon	8627572	8627772	.	+	.	ID=AsAtg2054.t1.exon9;Parent=AsAtg2054.t1
Asue_scaffold1	AUGUSTUS	exon	8627879	8628128	.	+	.	ID=AsAtg2054.t1.exon10;Parent=AsAtg2054.t1
###
# start gene g2055
# protein sequence = [MEQLVSMGFSSDLAAEALTATGGDSIQKATDWILSHRSSPQSTATLQPKLDRFLRLHPKALAPAMGDDSSKRPNPKTQ
# IHVAADDSNKRHKLSSSSHRQHQPLSERMRPRTLDDVVGQDHLLSPSSLLRSAVESNRLPSIVFWGPPGTGKTSIAKSLINSSKDPSLYRFVSLSAVT
# SGVKDVRDAVESAKRLNLEGKKRTVLFMDEVHRFNKSQQDTFLPVIEDGSILFIGATTENPSFHLITPLLSRCRVLTLNPLKPNHVETLLRRAVDDSE
# RGLPNSVEVDDSVIEFLANNCDGDARVALNALEISATMATTRAGTDAVVSIDDAKEALQCKHLAYDKAGEQHYNLISALHKSMRGGDANAAIYWLARM
# LEGGEEPLYIARRLIRFASEDIGLADPSALTQAVACYQASHFLGMPECNVILAQCTAYLALAPKSIAVYRAIGAAQKVVKDSVGQNEGVPLHLRNAPT
# KLMKELGYGKEYIYPPSDPSSAAGQTYLPPSLLHHKFLEWPEGASGDFQDQEHRL]
# Evidence for and against this transcript:
# % of transcript supported by hints (any source): 33.3
# CDS exons: 1/1
#      P:   1 
# CDS introns: 0/0
# 5'UTR exons and introns: 0/1
# 3'UTR exons and introns: 0/1
# hint groups fully obeyed: 0
# incompatible hint groups: 1
#      P:   1 (AT1G24290.1)
# end gene g2055
Asue_scaffold1	AUGUSTUS	gene	8628311	8630015	.	-	.	ID=AsAtg2055
Asue_scaffold1	AUGUSTUS	mRNA	8628311	8630015	.	-	.	ID=AsAtg2055.t1;Parent=AsAtg2055
Asue_scaffold1	AUGUSTUS	CDS	8628395	8629972	.	-	0	ID=AsAtg2055.t1.cds;Parent=AsAtg2055.t1
Asue_scaffold1	AUGUSTUS	exon	8628395	8629972	.	-	.	ID=AsAtg2055.t1.exon1;Parent=AsAtg2055.t1
###
# start gene g2056
# protein sequence = [MAEGKFDLPDDLILSKSSDQLKELASDNSIPLSPQWLYTKSSESKMDVRSPTPMPMGNPSDPNLKDAWRLDAPEDKKD
# WKKIVSENETNRRWREEERETGLLGARKVDRRKTERRIDNVSSRETGEVKTTAASDRWNDVNSRAAVHEPRRDNKWSSRWGPDDKEKEARCEKVEINK
# DKEEPQSESQSVVSNVRATSERDSDPRDKWRPRHRMESQSGVPTSYRTAPGFGLDRGRAEGPNLGFTVGRGRASTIGRGSSTSLIGAGSASAPVFRYP
# RGKLLDMYRKQKPDPSLGRIPTEMDEVASITQVALIEPLAFIAPDTEEEASINGIWKGRIISSEVYTSSGEESLGENSLLKCRIPESGETKVDGALLG
# FMNGDNGSMKNNDSGLLGSHNGGLGAASSVPRLNSVASESYGSFGAGYQVSHGSPEAVRSVFTKSPVLDGSESVVGSFEQDYMGKLQQPDVEVDQSEA
# AMPPEDFLFLYIDPQGVIQGPFIGSDIISWFEQGFFGTDLQVRLANAPEGTPFQDLGRVMSYLKTESAHAHISNQESELEETRLKANSDTGLSIAPVA
# ESNDSSSMNGTSRSFSVYNNPSAQDNFQRKSESEFYATPPHTEDRSFLDFSTQDEEIVFPGRAGVSGYASVKSSTSMHDAFMEVSGQSAIPVESTKAA
# TQKQHENKLHPFGVLWSELESSNVPVNLLPNRSYDAMGEPTGAIDNRPIDSRRNTQVDPNMSLDGLASNRMSQFEHVSNRFNLGDQLSSNQHNQQQFQ
# NRDMLSHSHIGDQAQDLDYLITLQLQQQQKIQLQQQQKIQLQQQQKIQLQQQQKMQLQQHQLEQEHQLHQKLLQEQQQSHARQLHYQQILQGQTPDSR
# FGQSHDFPRSNNVDQMLLEHQLMNELQKSSGHPSQNFAPYIEQLAAGNFGQLPHEGHQRELLEQLLSTKMQSQYGPMQSPYGQLQSEPTRSLEYQLLQ
# QEQLMQLANGVRHNTLLEEQRHIDPLWPSDHNDQLLRSHPGIQRSRSSTGFRQLDFHQQQQRPPFEDQFGQLERNLLYQQQLRQELFEQGLPFERSAS
# LPVSVSGMNLDPVNGLGLSQGLELRDATTHMQIGNSTLGFNHQNPRIPIGEPHFSQLESMEGRWSGTDTQVVGDWAESQLHRSNIDAEHHKMRSESRR
# MGEDSNSWMLGGTTEDRSKQLFMELLHQRPGHQSAESPSMNRGQSFDRMAPSGLTPGIQTLGGYSDHGGSHNAPSTFGARAFSDEQINRSSGDRNNMG
# SLHRNNSLLSGIIDGGRSTQNETQAFSNMYAMNKDANDIKTWNNVPPKNEGMGRMMSFEAQDRMGKQAVLDSLVHGELPVVTPGQQSSLNISDQYSDN
# LVGEDRRKDRLVVPSHGQNSVLLKRPPSSHSSSSHEGLIERISDTASRTAASSYSGIEGGVRRESGAAGNKGSTSEATSFSEMLKKSNSMKKVAAESN
# DVTEGSKGGGGKKKGKKGRQIDPALLGFKVTSNRIMGEIHRADDF]
# Evidence for and against this transcript:
# % of transcript supported by hints (any source): 90.5
# CDS exons: 10/10
#      P:  10 
# CDS introns: 9/9
#      E:   6 
#      P:   9 
# 5'UTR exons and introns: 0/1
# 3'UTR exons and introns: 0/1
# hint groups fully obeyed: 21
#      E:   6 
#      P:  15 
# incompatible hint groups: 8
#      P:   8 (TRINITY_GG_35_c2815_g1_i1,TRINITY_GG_35_c1315_g1_i2)
# end gene g2056
Asue_scaffold1	AUGUSTUS	gene	8630122	8636375	.	-	.	ID=AsAtg2056
Asue_scaffold1	AUGUSTUS	mRNA	8630122	8636375	.	-	.	ID=AsAtg2056.t1;Parent=AsAtg2056
Asue_scaffold1	AUGUSTUS	CDS	8630260	8630516	.	-	2	ID=AsAtg2056.t1.cds;Parent=AsAtg2056.t1
Asue_scaffold1	AUGUSTUS	CDS	8630605	8630750	.	-	1	ID=AsAtg2056.t1.cds;Parent=AsAtg2056.t1
Asue_scaffold1	AUGUSTUS	CDS	8630861	8630906	.	-	2	ID=AsAtg2056.t1.cds;Parent=AsAtg2056.t1
Asue_scaffold1	AUGUSTUS	CDS	8631029	8633197	.	-	2	ID=AsAtg2056.t1.cds;Parent=AsAtg2056.t1
Asue_scaffold1	AUGUSTUS	CDS	8633362	8634072	.	-	2	ID=AsAtg2056.t1.cds;Parent=AsAtg2056.t1
Asue_scaffold1	AUGUSTUS	CDS	8634210	8634308	.	-	2	ID=AsAtg2056.t1.cds;Parent=AsAtg2056.t1
Asue_scaffold1	AUGUSTUS	CDS	8634407	8634497	.	-	0	ID=AsAtg2056.t1.cds;Parent=AsAtg2056.t1
Asue_scaffold1	AUGUSTUS	CDS	8634624	8635454	.	-	0	ID=AsAtg2056.t1.cds;Parent=AsAtg2056.t1
Asue_scaffold1	AUGUSTUS	CDS	8635610	8635680	.	-	2	ID=AsAtg2056.t1.cds;Parent=AsAtg2056.t1
Asue_scaffold1	AUGUSTUS	CDS	8636099	8636165	.	-	0	ID=AsAtg2056.t1.cds;Parent=AsAtg2056.t1
Asue_scaffold1	AUGUSTUS	exon	8630260	8630516	.	-	.	ID=AsAtg2056.t1.exon1;Parent=AsAtg2056.t1
Asue_scaffold1	AUGUSTUS	exon	8630605	8630750	.	-	.	ID=AsAtg2056.t1.exon2;Parent=AsAtg2056.t1
Asue_scaffold1	AUGUSTUS	exon	8630861	8630906	.	-	.	ID=AsAtg2056.t1.exon3;Parent=AsAtg2056.t1
Asue_scaffold1	AUGUSTUS	exon	8631029	8633197	.	-	.	ID=AsAtg2056.t1.exon4;Parent=AsAtg2056.t1
Asue_scaffold1	AUGUSTUS	exon	8633362	8634072	.	-	.	ID=AsAtg2056.t1.exon5;Parent=AsAtg2056.t1
Asue_scaffold1	AUGUSTUS	exon	8634210	8634308	.	-	.	ID=AsAtg2056.t1.exon6;Parent=AsAtg2056.t1
Asue_scaffold1	AUGUSTUS	exon	8634407	8634497	.	-	.	ID=AsAtg2056.t1.exon7;Parent=AsAtg2056.t1
Asue_scaffold1	AUGUSTUS	exon	8634624	8635454	.	-	.	ID=AsAtg2056.t1.exon8;Parent=AsAtg2056.t1
Asue_scaffold1	AUGUSTUS	exon	8635610	8635680	.	-	.	ID=AsAtg2056.t1.exon9;Parent=AsAtg2056.t1
Asue_scaffold1	AUGUSTUS	exon	8636099	8636165	.	-	.	ID=AsAtg2056.t1.exon10;Parent=AsAtg2056.t1
###
# start gene g2057
# protein sequence = [MFGTPSSSPSFGTPSSTPAFGTSSPAFGTPSATPAFGTPSATPAFGTPSNPSFSSGGFGSSLFSSPFSSXXXXXXXXX
# XXXXXPSSLFQQQPSSNFGFQSPFNNTAQQQQQTPFPNAQLTTQMAPVAPIPYSLADRDVQAIIEAYKEDPTNPKYAFQHLLFSVTEPQYRVKPAAVS
# DIMWAEAMSKLEGMDSTERERLWPQLVQGFKDLSQRLKLQDEVLVSDRDRIKTTQSNVKMLQRHLQASTFPSIERLRQKEQSLQRRMLRVMRIIEGLE
# GKGFRLPLTKGEAELSEKLTAITRQVKGPGAELSRRVQSLQTISRAQANSIAAGSSLYLPGSTKIDEQSLIDMQEVLQQETEAIGRLGNVLKRDMRDM
# EIMVAEDTEMALDS]
# Evidence for and against this transcript:
# % of transcript supported by hints (any source): 89.5
# CDS exons: 9/9
#      P:   9 
# CDS introns: 8/8
#      E:   5 
#      P:   8 
# 5'UTR exons and introns: 0/1
# 3'UTR exons and introns: 0/1
# hint groups fully obeyed: 13
#      E:   5 
#      P:   8 
# incompatible hint groups: 11
#      P:  11 (TRINITY_GG_35_c287_g1_i1,AT1G24310.1)
# end gene g2057
Asue_scaffold1	AUGUSTUS	gene	8639700	8642106	.	+	.	ID=AsAtg2057
Asue_scaffold1	AUGUSTUS	mRNA	8639700	8642106	.	+	.	ID=AsAtg2057.t1;Parent=AsAtg2057
Asue_scaffold1	AUGUSTUS	CDS	8639944	8640360	.	+	0	ID=AsAtg2057.t1.cds;Parent=AsAtg2057.t1
Asue_scaffold1	AUGUSTUS	CDS	8640443	8640496	.	+	0	ID=AsAtg2057.t1.cds;Parent=AsAtg2057.t1
Asue_scaffold1	AUGUSTUS	CDS	8640583	8640642	.	+	0	ID=AsAtg2057.t1.cds;Parent=AsAtg2057.t1
Asue_scaffold1	AUGUSTUS	CDS	8640777	8640887	.	+	0	ID=AsAtg2057.t1.cds;Parent=AsAtg2057.t1
Asue_scaffold1	AUGUSTUS	CDS	8641063	8641128	.	+	0	ID=AsAtg2057.t1.cds;Parent=AsAtg2057.t1
Asue_scaffold1	AUGUSTUS	CDS	8641214	8641300	.	+	0	ID=AsAtg2057.t1.cds;Parent=AsAtg2057.t1
Asue_scaffold1	AUGUSTUS	CDS	8641402	8641503	.	+	0	ID=AsAtg2057.t1.cds;Parent=AsAtg2057.t1
Asue_scaffold1	AUGUSTUS	CDS	8641581	8641730	.	+	0	ID=AsAtg2057.t1.cds;Parent=AsAtg2057.t1
Asue_scaffold1	AUGUSTUS	CDS	8641846	8641959	.	+	0	ID=AsAtg2057.t1.cds;Parent=AsAtg2057.t1
Asue_scaffold1	AUGUSTUS	exon	8639944	8640360	.	+	.	ID=AsAtg2057.t1.exon1;Parent=AsAtg2057.t1
Asue_scaffold1	AUGUSTUS	exon	8640443	8640496	.	+	.	ID=AsAtg2057.t1.exon2;Parent=AsAtg2057.t1
Asue_scaffold1	AUGUSTUS	exon	8640583	8640642	.	+	.	ID=AsAtg2057.t1.exon3;Parent=AsAtg2057.t1
Asue_scaffold1	AUGUSTUS	exon	8640777	8640887	.	+	.	ID=AsAtg2057.t1.exon4;Parent=AsAtg2057.t1
Asue_scaffold1	AUGUSTUS	exon	8641063	8641128	.	+	.	ID=AsAtg2057.t1.exon5;Parent=AsAtg2057.t1
Asue_scaffold1	AUGUSTUS	exon	8641214	8641300	.	+	.	ID=AsAtg2057.t1.exon6;Parent=AsAtg2057.t1
Asue_scaffold1	AUGUSTUS	exon	8641402	8641503	.	+	.	ID=AsAtg2057.t1.exon7;Parent=AsAtg2057.t1
Asue_scaffold1	AUGUSTUS	exon	8641581	8641730	.	+	.	ID=AsAtg2057.t1.exon8;Parent=AsAtg2057.t1
Asue_scaffold1	AUGUSTUS	exon	8641846	8641959	.	+	.	ID=AsAtg2057.t1.exon9;Parent=AsAtg2057.t1
###
# start gene g2058
# protein sequence = [MTGLSPSGDIKPLLDDESQRPRVITPFPSPKLTDLSMFQGEHKESSYWGTYRPQVYFGVRARTPKSLVAGLMWLVMKD
# GKPVMRHFCENSNDLKSFGWKEHNGRDFGRQELFEQDMVLETSFVKSEEGSLGYGGDWSIRINVQNMLNDDEVKRSTHLFFYLADEGCNGVNLGKDVL
# RLKESSVLASGSRQDVGNWQMHLKSQNHLETHYCGFKTPDIVNLSGLVQQNLTAQEEKSGLLQLSDSSEDSSNIYVFQISTTNQSTIDIAFVSGIKEE
# TSNMENRIMSLTGLPLSSLLEEKHIAFNAKFNECFNLSDKLDPEILVVGKAAIGNMLGGIGYFYGQSKIHFPKSPLAKSEDDFLLYWPAELYTAVPSR
# PRFPRGFLWDEGFHQLLIWRWDVHITLEIVGNWLDLMNIDGWIPREQVLGAEALSKIPKQYVVQFPSNGNPPTLLLVIRDLINGIRTEKFNEADRDKI
# LSFLDRAFVRLDAWFKWFNTSQIGKEKGSYYWHGRDNITNRELNPQSLSSGLDDYPRASHPNEDERHVDLRCWMYLAADCMNSIQEFMGKNDILVTED
# YSSIAKLLSDFTLLNQMHYDKDHGAYLDFGNHTEEVRLVWKEVIHEDGHLSRELVRETYGKPELRLVPHIGYVSFFPFMFRIIPADSSILDKQLDLIS
# NGNIVWSDYGLLSLAKTSSLYMKYNSEHQAPYWRGAIWMNMNYMILSSLHHYSTVDGPYNSKARTIYEELRSNLIRNVVRNYDQTGIIWEHYDQTKGT
# GEGARVFTGWSALILLIMSEEYPLF]
# Evidence for and against this transcript:
# % of transcript supported by hints (any source): 95.1
# CDS exons: 20/20
#      P:  20 
# CDS introns: 19/19
#      P:  19 
# 5'UTR exons and introns: 0/1
# 3'UTR exons and introns: 0/1
# hint groups fully obeyed: 0
# incompatible hint groups: 1
#      P:   1 (AT1G24320.1)
# end gene g2058
Asue_scaffold1	AUGUSTUS	gene	8642129	8646885	.	-	.	ID=AsAtg2058
Asue_scaffold1	AUGUSTUS	mRNA	8642129	8646885	.	-	.	ID=AsAtg2058.t1;Parent=AsAtg2058
Asue_scaffold1	AUGUSTUS	CDS	8642217	8642361	.	-	1	ID=AsAtg2058.t1.cds;Parent=AsAtg2058.t1
Asue_scaffold1	AUGUSTUS	CDS	8642439	8642612	.	-	1	ID=AsAtg2058.t1.cds;Parent=AsAtg2058.t1
Asue_scaffold1	AUGUSTUS	CDS	8642691	8642782	.	-	0	ID=AsAtg2058.t1.cds;Parent=AsAtg2058.t1
Asue_scaffold1	AUGUSTUS	CDS	8642901	8643050	.	-	0	ID=AsAtg2058.t1.cds;Parent=AsAtg2058.t1
Asue_scaffold1	AUGUSTUS	CDS	8643156	8643212	.	-	0	ID=AsAtg2058.t1.cds;Parent=AsAtg2058.t1
Asue_scaffold1	AUGUSTUS	CDS	8643292	8643345	.	-	0	ID=AsAtg2058.t1.cds;Parent=AsAtg2058.t1
Asue_scaffold1	AUGUSTUS	CDS	8643424	8643573	.	-	0	ID=AsAtg2058.t1.cds;Parent=AsAtg2058.t1
Asue_scaffold1	AUGUSTUS	CDS	8643719	8643786	.	-	2	ID=AsAtg2058.t1.cds;Parent=AsAtg2058.t1
Asue_scaffold1	AUGUSTUS	CDS	8643943	8644068	.	-	2	ID=AsAtg2058.t1.cds;Parent=AsAtg2058.t1
Asue_scaffold1	AUGUSTUS	CDS	8644160	8644233	.	-	1	ID=AsAtg2058.t1.cds;Parent=AsAtg2058.t1
Asue_scaffold1	AUGUSTUS	CDS	8644326	8644433	.	-	1	ID=AsAtg2058.t1.cds;Parent=AsAtg2058.t1
Asue_scaffold1	AUGUSTUS	CDS	8644517	8644638	.	-	0	ID=AsAtg2058.t1.cds;Parent=AsAtg2058.t1
Asue_scaffold1	AUGUSTUS	CDS	8644713	8644820	.	-	0	ID=AsAtg2058.t1.cds;Parent=AsAtg2058.t1
Asue_scaffold1	AUGUSTUS	CDS	8644915	8644997	.	-	2	ID=AsAtg2058.t1.cds;Parent=AsAtg2058.t1
Asue_scaffold1	AUGUSTUS	CDS	8645204	8645300	.	-	0	ID=AsAtg2058.t1.cds;Parent=AsAtg2058.t1
Asue_scaffold1	AUGUSTUS	CDS	8645421	8645489	.	-	0	ID=AsAtg2058.t1.cds;Parent=AsAtg2058.t1
Asue_scaffold1	AUGUSTUS	CDS	8645602	8645688	.	-	0	ID=AsAtg2058.t1.cds;Parent=AsAtg2058.t1
Asue_scaffold1	AUGUSTUS	CDS	8645773	8646193	.	-	1	ID=AsAtg2058.t1.cds;Parent=AsAtg2058.t1
Asue_scaffold1	AUGUSTUS	CDS	8646452	8646525	.	-	0	ID=AsAtg2058.t1.cds;Parent=AsAtg2058.t1
Asue_scaffold1	AUGUSTUS	CDS	8646605	8646715	.	-	0	ID=AsAtg2058.t1.cds;Parent=AsAtg2058.t1
Asue_scaffold1	AUGUSTUS	exon	8642217	8642361	.	-	.	ID=AsAtg2058.t1.exon1;Parent=AsAtg2058.t1
Asue_scaffold1	AUGUSTUS	exon	8642439	8642612	.	-	.	ID=AsAtg2058.t1.exon2;Parent=AsAtg2058.t1
Asue_scaffold1	AUGUSTUS	exon	8642691	8642782	.	-	.	ID=AsAtg2058.t1.exon3;Parent=AsAtg2058.t1
Asue_scaffold1	AUGUSTUS	exon	8642901	8643050	.	-	.	ID=AsAtg2058.t1.exon4;Parent=AsAtg2058.t1
Asue_scaffold1	AUGUSTUS	exon	8643156	8643212	.	-	.	ID=AsAtg2058.t1.exon5;Parent=AsAtg2058.t1
Asue_scaffold1	AUGUSTUS	exon	8643292	8643345	.	-	.	ID=AsAtg2058.t1.exon6;Parent=AsAtg2058.t1
Asue_scaffold1	AUGUSTUS	exon	8643424	8643573	.	-	.	ID=AsAtg2058.t1.exon7;Parent=AsAtg2058.t1
Asue_scaffold1	AUGUSTUS	exon	8643719	8643786	.	-	.	ID=AsAtg2058.t1.exon8;Parent=AsAtg2058.t1
Asue_scaffold1	AUGUSTUS	exon	8643943	8644068	.	-	.	ID=AsAtg2058.t1.exon9;Parent=AsAtg2058.t1
Asue_scaffold1	AUGUSTUS	exon	8644160	8644233	.	-	.	ID=AsAtg2058.t1.exon10;Parent=AsAtg2058.t1
Asue_scaffold1	AUGUSTUS	exon	8644326	8644433	.	-	.	ID=AsAtg2058.t1.exon11;Parent=AsAtg2058.t1
Asue_scaffold1	AUGUSTUS	exon	8644517	8644638	.	-	.	ID=AsAtg2058.t1.exon12;Parent=AsAtg2058.t1
Asue_scaffold1	AUGUSTUS	exon	8644713	8644820	.	-	.	ID=AsAtg2058.t1.exon13;Parent=AsAtg2058.t1
Asue_scaffold1	AUGUSTUS	exon	8644915	8644997	.	-	.	ID=AsAtg2058.t1.exon14;Parent=AsAtg2058.t1
Asue_scaffold1	AUGUSTUS	exon	8645204	8645300	.	-	.	ID=AsAtg2058.t1.exon15;Parent=AsAtg2058.t1
Asue_scaffold1	AUGUSTUS	exon	8645421	8645489	.	-	.	ID=AsAtg2058.t1.exon16;Parent=AsAtg2058.t1
Asue_scaffold1	AUGUSTUS	exon	8645602	8645688	.	-	.	ID=AsAtg2058.t1.exon17;Parent=AsAtg2058.t1
Asue_scaffold1	AUGUSTUS	exon	8645773	8646193	.	-	.	ID=AsAtg2058.t1.exon18;Parent=AsAtg2058.t1
Asue_scaffold1	AUGUSTUS	exon	8646452	8646525	.	-	.	ID=AsAtg2058.t1.exon19;Parent=AsAtg2058.t1
Asue_scaffold1	AUGUSTUS	exon	8646605	8646715	.	-	.	ID=AsAtg2058.t1.exon20;Parent=AsAtg2058.t1
###
# start gene g2059
# protein sequence = [MDVSELEENLFAASDAKLHGDMCKELSAVYCKVLSIFPSLEEARPRSKSGIQTLCSLHIALEKAKNILQHCSECSKLY
# LAITGDAVLLKFEKAKSALIDSLRRVEDIVPSSIGSQILDIVGELEHTKFLLDPSEKEVGDRIIALLQQGKKFDNGSDSTELEIFHQAATRLSITSSR
# SALAERRALKKVIDRARVEEDKRKESIVAYLLHLMRKYSKLFRSEMMDENDSPCSTPCSPTGQGPNEDRVNAFGRQLSKFGSINYKPMNSRKSGQMPI
# PPEELRCPISLQLMYDPVIIASGQTYERVCIEKWFSDGHNSCPKTQQQLPHLSLTPNYCVKGLIASWCEQNGITVPTGPPESLDLNYWRLAMSDSESP
# NSKSVDSVGLCTPKDIRVVPLEESSTIESERQQKEKNNAPDEVDSEINVLEGYQDILAILDKEEDLAKKCKVVENVRILLKDNEEARILMGANGFVEA
# FLQFLESAVHDNNAAAQETGAMALFNLAVNNNRNKELMLTSGVIPLLEKMISCSQSQGPATALYLNLSCLEKAKPVIGSSQAVSFFVNLLLQDTKTQC
# KLDALHALYNLSTYSPNIPTLLSSNIIKSLQVLASTGNHLWIEKSLAVLLNLASSREGKEEMITTQGMISTLATVLDTGDTVEQEQAVSCLVILCTGS
# ESCIQMVLQEGVIPSLVSISVNGSPRGRDKSQKLLMLFREQRHRDQPSPNKEEAPRKTVSAPMAIPAPVSAPESEVKPLTKSISRRKTMTRPFSFLWK
# KSHSIHH]
# Evidence for and against this transcript:
# % of transcript supported by hints (any source): 53.8
# CDS exons: 4/5
#      P:   4 
# CDS introns: 3/4
#      P:   3 
# 5'UTR exons and introns: 0/3
# 3'UTR exons and introns: 0/1
# hint groups fully obeyed: 3
#      P:   3 
# incompatible hint groups: 6
#      P:   6 (AT1G24330.1,TRINITY_GG_35_c2277_g1_i1,TRINITY_GG_35_c1841_g1_i1)
# end gene g2059
Asue_scaffold1	AUGUSTUS	gene	8647220	8650701	.	+	.	ID=AsAtg2059
Asue_scaffold1	AUGUSTUS	mRNA	8647220	8650701	.	+	.	ID=AsAtg2059.t1;Parent=AsAtg2059
Asue_scaffold1	AUGUSTUS	CDS	8647559	8647609	.	+	0	ID=AsAtg2059.t1.cds;Parent=AsAtg2059.t1
Asue_scaffold1	AUGUSTUS	CDS	8647967	8648152	.	+	0	ID=AsAtg2059.t1.cds;Parent=AsAtg2059.t1
Asue_scaffold1	AUGUSTUS	CDS	8648243	8648350	.	+	0	ID=AsAtg2059.t1.cds;Parent=AsAtg2059.t1
Asue_scaffold1	AUGUSTUS	CDS	8648502	8649664	.	+	0	ID=AsAtg2059.t1.cds;Parent=AsAtg2059.t1
Asue_scaffold1	AUGUSTUS	CDS	8649808	8650615	.	+	1	ID=AsAtg2059.t1.cds;Parent=AsAtg2059.t1
Asue_scaffold1	AUGUSTUS	exon	8647559	8647609	.	+	.	ID=AsAtg2059.t1.exon1;Parent=AsAtg2059.t1
Asue_scaffold1	AUGUSTUS	exon	8647967	8648152	.	+	.	ID=AsAtg2059.t1.exon2;Parent=AsAtg2059.t1
Asue_scaffold1	AUGUSTUS	exon	8648243	8648350	.	+	.	ID=AsAtg2059.t1.exon3;Parent=AsAtg2059.t1
Asue_scaffold1	AUGUSTUS	exon	8648502	8649664	.	+	.	ID=AsAtg2059.t1.exon4;Parent=AsAtg2059.t1
Asue_scaffold1	AUGUSTUS	exon	8649808	8650615	.	+	.	ID=AsAtg2059.t1.exon5;Parent=AsAtg2059.t1
###
# start gene g2060
# protein sequence = [MTKYNNKAPPSPAVLRGVSVVSVAASPSSFSLPHNLCLRRHCRSLEYDFSFLKPLYKVERERNHPKQGPSSDFQGLRF
# SFSTMAILGLIKRVTRITVNNSRVRVYPVRYFQSKDLSSTNLFNGEDAAKLPVLIVGAGPVGLVLSILLTKLGVKCAVVDKATSFSKHPQAHFINNRS
# MEIFRELDGLAEEIERSQPPVDLWRKFIYCTSLSGSTLGTVDHMQPQDFEKVVSPASVAHFSQYKLTNLLLKRLEDLGFHVRGSKESDGLEADSVVAR
# QILMGHECVGIDANKDSITATVSFLKGGKHMKRNIQCSLLVGADGAGSAVRKLTEIEMRGERDLQKLVSVHFMSRELGEYLISNRPGMLFFIFNTDGI
# GVLVAHDLLQGEFVLQIPYYPPQQSLSDFSPEMCKMLIFNLVGHELSDLDVADIKPWVMHAEVAEKFMCCENRVILAGDAAHRFPPAGGFGMNTGIQD
# AHNLAWKIAALVQGSANSSILKTYETERRPIALSNTSLSVQNFRAAMSVPSALGLDPTVANSVHRFINKTVGSILPTGLQKAILDNVFALGRAQLSES
# LLNESNPLGNQRLSRLKSIFEGGKSLQLQFPAEDLGFRYLEGAIVPDNESEAGDPEVPSGRRRDYVPCAEPGSRLPHMYVKILSDSTREVTVSTLDLV
# STEKVEFLLIISPLQESYELAHATFKVAKEFMASVKVCVVWPSSDDGLERKSNSALAPWENYVDVMEVKKQNGEGTSWWSICKMSERGSILVRPDQHI
# AWRAKSGITLDPTLHMRDVFTIILGKQ]
# Evidence for and against this transcript:
# % of transcript supported by hints (any source): 90.5
# CDS exons: 10/10
#      P:  10 
# CDS introns: 9/9
#      E:   3 
#      P:   9 
# 5'UTR exons and introns: 0/1
# 3'UTR exons and introns: 0/1
# hint groups fully obeyed: 16
#      E:   3 
#      P:  13 
# incompatible hint groups: 9
#      P:   9 (TRINITY_GG_35_c919_g1_i5,AT1G24340.1,TRINITY_GG_35_c919_g1_i2)
# end gene g2060
Asue_scaffold1	AUGUSTUS	gene	8650820	8654717	.	+	.	ID=AsAtg2060
Asue_scaffold1	AUGUSTUS	mRNA	8650820	8654717	.	+	.	ID=AsAtg2060.t1;Parent=AsAtg2060
Asue_scaffold1	AUGUSTUS	CDS	8650950	8651400	.	+	0	ID=AsAtg2060.t1.cds;Parent=AsAtg2060.t1
Asue_scaffold1	AUGUSTUS	CDS	8651515	8651597	.	+	2	ID=AsAtg2060.t1.cds;Parent=AsAtg2060.t1
Asue_scaffold1	AUGUSTUS	CDS	8651686	8651821	.	+	0	ID=AsAtg2060.t1.cds;Parent=AsAtg2060.t1
Asue_scaffold1	AUGUSTUS	CDS	8651934	8652427	.	+	2	ID=AsAtg2060.t1.cds;Parent=AsAtg2060.t1
Asue_scaffold1	AUGUSTUS	CDS	8652537	8652584	.	+	0	ID=AsAtg2060.t1.cds;Parent=AsAtg2060.t1
Asue_scaffold1	AUGUSTUS	CDS	8652729	8652903	.	+	0	ID=AsAtg2060.t1.cds;Parent=AsAtg2060.t1
Asue_scaffold1	AUGUSTUS	CDS	8653256	8653368	.	+	2	ID=AsAtg2060.t1.cds;Parent=AsAtg2060.t1
Asue_scaffold1	AUGUSTUS	CDS	8653455	8653551	.	+	0	ID=AsAtg2060.t1.cds;Parent=AsAtg2060.t1
Asue_scaffold1	AUGUSTUS	CDS	8653636	8653855	.	+	2	ID=AsAtg2060.t1.cds;Parent=AsAtg2060.t1
Asue_scaffold1	AUGUSTUS	CDS	8654088	8654646	.	+	1	ID=AsAtg2060.t1.cds;Parent=AsAtg2060.t1
Asue_scaffold1	AUGUSTUS	exon	8650950	8651400	.	+	.	ID=AsAtg2060.t1.exon1;Parent=AsAtg2060.t1
Asue_scaffold1	AUGUSTUS	exon	8651515	8651597	.	+	.	ID=AsAtg2060.t1.exon2;Parent=AsAtg2060.t1
Asue_scaffold1	AUGUSTUS	exon	8651686	8651821	.	+	.	ID=AsAtg2060.t1.exon3;Parent=AsAtg2060.t1
Asue_scaffold1	AUGUSTUS	exon	8651934	8652427	.	+	.	ID=AsAtg2060.t1.exon4;Parent=AsAtg2060.t1
Asue_scaffold1	AUGUSTUS	exon	8652537	8652584	.	+	.	ID=AsAtg2060.t1.exon5;Parent=AsAtg2060.t1
Asue_scaffold1	AUGUSTUS	exon	8652729	8652903	.	+	.	ID=AsAtg2060.t1.exon6;Parent=AsAtg2060.t1
Asue_scaffold1	AUGUSTUS	exon	8653256	8653368	.	+	.	ID=AsAtg2060.t1.exon7;Parent=AsAtg2060.t1
Asue_scaffold1	AUGUSTUS	exon	8653455	8653551	.	+	.	ID=AsAtg2060.t1.exon8;Parent=AsAtg2060.t1
Asue_scaffold1	AUGUSTUS	exon	8653636	8653855	.	+	.	ID=AsAtg2060.t1.exon9;Parent=AsAtg2060.t1
Asue_scaffold1	AUGUSTUS	exon	8654088	8654646	.	+	.	ID=AsAtg2060.t1.exon10;Parent=AsAtg2060.t1
###
# start gene g2061
# protein sequence = [MEDSTATATSSSSTHYFSIFTNYPLISAVTSFTIAQFIKLFTSWYRERRWDLKQLIGSGGMPSSHSATVTALAVAIGL
# QEGFGGSHFAIALILASVVMYDATGVRLHAGRQAEVLNQIVYELPAEHPLAESRPLRELLGHTPPQVVAGGMLGSATAVTGYLFFRIATS]
# Evidence for and against this transcript:
# % of transcript supported by hints (any source): 81.8
# CDS exons: 5/5
#      P:   5 
# CDS introns: 4/4
#      E:   4 
#      P:   4 
# 5'UTR exons and introns: 0/1
# 3'UTR exons and introns: 0/1
# hint groups fully obeyed: 7
#      E:   4 
#      P:   3 
# incompatible hint groups: 6
#      P:   6 (AT1G24350.1)
# end gene g2061
Asue_scaffold1	AUGUSTUS	gene	8654762	8656125	.	-	.	ID=AsAtg2061
Asue_scaffold1	AUGUSTUS	mRNA	8654762	8656125	.	-	.	ID=AsAtg2061.t1;Parent=AsAtg2061
Asue_scaffold1	AUGUSTUS	CDS	8654878	8654952	.	-	0	ID=AsAtg2061.t1.cds;Parent=AsAtg2061.t1
Asue_scaffold1	AUGUSTUS	CDS	8655286	8655378	.	-	0	ID=AsAtg2061.t1.cds;Parent=AsAtg2061.t1
Asue_scaffold1	AUGUSTUS	CDS	8655517	8655567	.	-	0	ID=AsAtg2061.t1.cds;Parent=AsAtg2061.t1
Asue_scaffold1	AUGUSTUS	CDS	8655654	8655810	.	-	1	ID=AsAtg2061.t1.cds;Parent=AsAtg2061.t1
Asue_scaffold1	AUGUSTUS	CDS	8655963	8656093	.	-	0	ID=AsAtg2061.t1.cds;Parent=AsAtg2061.t1
Asue_scaffold1	AUGUSTUS	exon	8654878	8654952	.	-	.	ID=AsAtg2061.t1.exon1;Parent=AsAtg2061.t1
Asue_scaffold1	AUGUSTUS	exon	8655286	8655378	.	-	.	ID=AsAtg2061.t1.exon2;Parent=AsAtg2061.t1
Asue_scaffold1	AUGUSTUS	exon	8655517	8655567	.	-	.	ID=AsAtg2061.t1.exon3;Parent=AsAtg2061.t1
Asue_scaffold1	AUGUSTUS	exon	8655654	8655810	.	-	.	ID=AsAtg2061.t1.exon4;Parent=AsAtg2061.t1
Asue_scaffold1	AUGUSTUS	exon	8655963	8656093	.	-	.	ID=AsAtg2061.t1.exon5;Parent=AsAtg2061.t1
###
# start gene g2062
# protein sequence = [MAAAVAAPRLISLKAVAKLGFREISQIRQLAPLHSAIPHFGMLRCRSRQPFSTSVVKAQATATEQSPGEVVQKVESPV
# VVITGASRGIGKAIALALGKAGCKVLVNYARSAKEAEEVAKQIEEYGGQAITFGGDVSKATDVDAMMKTALDKWGTIDVVVNNAGITRDTLLIRMKQS
# QWDEVIALNLTGVFLCTQAAVKIMMKKKRGRIINISSVVGLIGNIGQANYAAAKGGVISFSKTAAREGASRNINVNVVCPGFIASDMTAELGEDMEKK
# ILGTIPLGRYGKAEEVAGLVEFLALSPAASYITGQAFTIDGGIAI]
# Evidence for and against this transcript:
# % of transcript supported by hints (any source): 91.3
# CDS exons: 11/11
#      P:  11 
# CDS introns: 10/10
#      E:  10 
#      P:  10 
# 5'UTR exons and introns: 0/1
# 3'UTR exons and introns: 0/1
# hint groups fully obeyed: 23
#      E:  10 
#      P:  13 
# incompatible hint groups: 10
#      P:  10 (TRINITY_GG_35_c71_g1_i1,AT1G24360.1)
# end gene g2062
Asue_scaffold1	AUGUSTUS	gene	8656510	8659190	.	+	.	ID=AsAtg2062
Asue_scaffold1	AUGUSTUS	mRNA	8656510	8659190	.	+	.	ID=AsAtg2062.t1;Parent=AsAtg2062
Asue_scaffold1	AUGUSTUS	CDS	8656600	8656762	.	+	0	ID=AsAtg2062.t1.cds;Parent=AsAtg2062.t1
Asue_scaffold1	AUGUSTUS	CDS	8656849	8656991	.	+	2	ID=AsAtg2062.t1.cds;Parent=AsAtg2062.t1
Asue_scaffold1	AUGUSTUS	CDS	8657231	8657284	.	+	0	ID=AsAtg2062.t1.cds;Parent=AsAtg2062.t1
Asue_scaffold1	AUGUSTUS	CDS	8657725	8657805	.	+	0	ID=AsAtg2062.t1.cds;Parent=AsAtg2062.t1
Asue_scaffold1	AUGUSTUS	CDS	8657886	8657931	.	+	0	ID=AsAtg2062.t1.cds;Parent=AsAtg2062.t1
Asue_scaffold1	AUGUSTUS	CDS	8658000	8658094	.	+	2	ID=AsAtg2062.t1.cds;Parent=AsAtg2062.t1
Asue_scaffold1	AUGUSTUS	CDS	8658170	8658202	.	+	0	ID=AsAtg2062.t1.cds;Parent=AsAtg2062.t1
Asue_scaffold1	AUGUSTUS	CDS	8658406	8658540	.	+	0	ID=AsAtg2062.t1.cds;Parent=AsAtg2062.t1
Asue_scaffold1	AUGUSTUS	CDS	8658637	8658730	.	+	0	ID=AsAtg2062.t1.cds;Parent=AsAtg2062.t1
Asue_scaffold1	AUGUSTUS	CDS	8658858	8658940	.	+	2	ID=AsAtg2062.t1.cds;Parent=AsAtg2062.t1
Asue_scaffold1	AUGUSTUS	CDS	8659032	8659064	.	+	0	ID=AsAtg2062.t1.cds;Parent=AsAtg2062.t1
Asue_scaffold1	AUGUSTUS	exon	8656600	8656762	.	+	.	ID=AsAtg2062.t1.exon1;Parent=AsAtg2062.t1
Asue_scaffold1	AUGUSTUS	exon	8656849	8656991	.	+	.	ID=AsAtg2062.t1.exon2;Parent=AsAtg2062.t1
Asue_scaffold1	AUGUSTUS	exon	8657231	8657284	.	+	.	ID=AsAtg2062.t1.exon3;Parent=AsAtg2062.t1
Asue_scaffold1	AUGUSTUS	exon	8657725	8657805	.	+	.	ID=AsAtg2062.t1.exon4;Parent=AsAtg2062.t1
Asue_scaffold1	AUGUSTUS	exon	8657886	8657931	.	+	.	ID=AsAtg2062.t1.exon5;Parent=AsAtg2062.t1
Asue_scaffold1	AUGUSTUS	exon	8658000	8658094	.	+	.	ID=AsAtg2062.t1.exon6;Parent=AsAtg2062.t1
Asue_scaffold1	AUGUSTUS	exon	8658170	8658202	.	+	.	ID=AsAtg2062.t1.exon7;Parent=AsAtg2062.t1
Asue_scaffold1	AUGUSTUS	exon	8658406	8658540	.	+	.	ID=AsAtg2062.t1.exon8;Parent=AsAtg2062.t1
Asue_scaffold1	AUGUSTUS	exon	8658637	8658730	.	+	.	ID=AsAtg2062.t1.exon9;Parent=AsAtg2062.t1
Asue_scaffold1	AUGUSTUS	exon	8658858	8658940	.	+	.	ID=AsAtg2062.t1.exon10;Parent=AsAtg2062.t1
Asue_scaffold1	AUGUSTUS	exon	8659032	8659064	.	+	.	ID=AsAtg2062.t1.exon11;Parent=AsAtg2062.t1
###
# start gene g2063
# protein sequence = [MLLTQYEKYKRGFKFDHVWPILKGIEKFANDNMKTPAAFQGEGRDVTSSSSFSINTESSPSPGMNSIDLNMDSEDVNF
# SLSSRPMGLKKAKRKQQSEEQFKQLLEQNDKLIKAITKGTSERNKIQRQKIEVARMKEENKILFADLNSISDPSSRAYIENERKRILEKRAQTNQHEE
# DGEGSQYHGSQYRASHYQESPFHGKQVQGEPDQGEDQRSPNNQEDFTQYYNYLSGTGNNFP]
# Evidence for and against this transcript:
# % of transcript supported by hints (any source): 0
# CDS exons: 0/1
# CDS introns: 0/0
# 5'UTR exons and introns: 0/1
# 3'UTR exons and introns: 0/1
# hint groups fully obeyed: 0
# incompatible hint groups: 2
#      P:   2 (AT2G13760.1)
# end gene g2063
Asue_scaffold1	AUGUSTUS	gene	8662690	8663668	.	+	.	ID=AsAtg2063
Asue_scaffold1	AUGUSTUS	mRNA	8662690	8663668	.	+	.	ID=AsAtg2063.t1;Parent=AsAtg2063
Asue_scaffold1	AUGUSTUS	CDS	8662767	8663480	.	+	0	ID=AsAtg2063.t1.cds;Parent=AsAtg2063.t1
Asue_scaffold1	AUGUSTUS	exon	8662767	8663480	.	+	.	ID=AsAtg2063.t1.exon1;Parent=AsAtg2063.t1
###
# start gene g2064
# protein sequence = [MGNSEMSASEVAAAKQKNVDDWLPITSSRNAKWWYSAFHNVTAMVGAGVLSLPYAMSNLGWGPGVTIMVMSWIITLYT
# LWQMVEMHEIVPGKRLDRYHELGQHAFGEKLGLWIVVPQQLIVEVGVDIVYMVTGGASLKKVHQLVCPDCKEIRTTFWIMIFASVHFVISHLPNFNSI
# SIISLAAAVMSLTYSTIAWAASVHKGVHPDVDYSPRASTDVGKVFNFLNALGDVAFAYAGHNVVLEIQATIPSTPEMPSKVPMWRGVIVAYIVVAICY
# FPVAFLGYYIFGNSVDDNILITLEKPIWLIAMANMFVVIHVIGSYQIFAMPVFDMLETVLVKKMNFNPSFKLRFITRSLYVAFTMIVAICVPFFGGLL
# GFFGGFAFAPTTYYLPCIMWLVLKKPKRFGLSWTANWFCIIVGVLLTILAPIGGLRTIIINAKTYKFFS]
# Evidence for and against this transcript:
# % of transcript supported by hints (any source): 86.7
# CDS exons: 7/7
#      P:   7 
# CDS introns: 6/6
#      P:   6 
# 5'UTR exons and introns: 0/1
# 3'UTR exons and introns: 0/1
# hint groups fully obeyed: 7
#      P:   7 
# incompatible hint groups: 8
#      P:   8 (TRINITY_GG_35_c2437_g1_i1,AT1G24400.1)
# end gene g2064
Asue_scaffold1	AUGUSTUS	gene	8667275	8669505	.	-	.	ID=AsAtg2064
Asue_scaffold1	AUGUSTUS	mRNA	8667275	8669505	.	-	.	ID=AsAtg2064.t1;Parent=AsAtg2064
Asue_scaffold1	AUGUSTUS	CDS	8667428	8667526	.	-	0	ID=AsAtg2064.t1.cds;Parent=AsAtg2064.t1
Asue_scaffold1	AUGUSTUS	CDS	8667636	8667704	.	-	0	ID=AsAtg2064.t1.cds;Parent=AsAtg2064.t1
Asue_scaffold1	AUGUSTUS	CDS	8667796	8667887	.	-	2	ID=AsAtg2064.t1.cds;Parent=AsAtg2064.t1
Asue_scaffold1	AUGUSTUS	CDS	8667986	8668091	.	-	0	ID=AsAtg2064.t1.cds;Parent=AsAtg2064.t1
Asue_scaffold1	AUGUSTUS	CDS	8668177	8668570	.	-	1	ID=AsAtg2064.t1.cds;Parent=AsAtg2064.t1
Asue_scaffold1	AUGUSTUS	CDS	8668778	8669161	.	-	1	ID=AsAtg2064.t1.cds;Parent=AsAtg2064.t1
Asue_scaffold1	AUGUSTUS	CDS	8669246	8669427	.	-	0	ID=AsAtg2064.t1.cds;Parent=AsAtg2064.t1
Asue_scaffold1	AUGUSTUS	exon	8667428	8667526	.	-	.	ID=AsAtg2064.t1.exon1;Parent=AsAtg2064.t1
Asue_scaffold1	AUGUSTUS	exon	8667636	8667704	.	-	.	ID=AsAtg2064.t1.exon2;Parent=AsAtg2064.t1
Asue_scaffold1	AUGUSTUS	exon	8667796	8667887	.	-	.	ID=AsAtg2064.t1.exon3;Parent=AsAtg2064.t1
Asue_scaffold1	AUGUSTUS	exon	8667986	8668091	.	-	.	ID=AsAtg2064.t1.exon4;Parent=AsAtg2064.t1
Asue_scaffold1	AUGUSTUS	exon	8668177	8668570	.	-	.	ID=AsAtg2064.t1.exon5;Parent=AsAtg2064.t1
Asue_scaffold1	AUGUSTUS	exon	8668778	8669161	.	-	.	ID=AsAtg2064.t1.exon6;Parent=AsAtg2064.t1
Asue_scaffold1	AUGUSTUS	exon	8669246	8669427	.	-	.	ID=AsAtg2064.t1.exon7;Parent=AsAtg2064.t1
###
# start gene g2065
# protein sequence = [MEKNVEILSREIVKPSSPTPDDKRILNLSLLDILSSPMYTGALLFYAADPQNLLGFSTEETSLKLKKSLSKTLPIFYP
# LAGRIIGSFVKCNDEGAVFIEARVDHLLSEFLKCPVPESLELLIPAEAKSREAVTWPVLLIQANFFSCGGLVITICVSHKITDATSLAMFIRGWAESS
# RGLGITLIPSFTASEVFPKPLDELPSKPMDRKEEVEEMSCVTKRFVFDASKIKKLRAKASSNLVKNPTRVEAVTALFWRCVTKVSRLSSLTPRTSVLQ
# ILVNLRGKVDSLCENTIGNMLSLMILKNEEAAIERIQDVVDEIRRAKEIFSLNCKEMSKSSSRIFELLEEIGKVYGRGNEMDLWMSNSWCKLGLYDAD
# FGWGKPVWVTGRGTSHFKNLMLLIDTKDGEGIEAWITLTEEHMSLFECDQELLETASLNPPVLI]
# Evidence for and against this transcript:
# % of transcript supported by hints (any source): 20
# CDS exons: 1/1
#      P:   1 
# CDS introns: 0/0
# 5'UTR exons and introns: 0/3
# 3'UTR exons and introns: 0/1
# hint groups fully obeyed: 0
# incompatible hint groups: 1
#      P:   1 (AT1G24420.1)
# end gene g2065
Asue_scaffold1	AUGUSTUS	gene	8670320	8673849	.	+	.	ID=AsAtg2065
Asue_scaffold1	AUGUSTUS	mRNA	8670320	8673849	.	+	.	ID=AsAtg2065.t1;Parent=AsAtg2065
Asue_scaffold1	AUGUSTUS	CDS	8672514	8673824	.	+	0	ID=AsAtg2065.t1.cds;Parent=AsAtg2065.t1
Asue_scaffold1	AUGUSTUS	exon	8672514	8673824	.	+	.	ID=AsAtg2065.t1.exon1;Parent=AsAtg2065.t1
###
# start gene g2066
# protein sequence = [MELEITITSQELVKPSSRNLNHLPCHHHLSFLDQLSPPIFMPFLFFYHNKTNLSDKERSDHIKSSLSEILNLFYPLAG
# RIKNSGDVVMCNDVGVSFVEAKADCNMSQILENPNPNELNKLHPFEFHEVSDVPLTVQLTFFECGGLALGIGLSHKLCDALSGLIFVNSWAAFARGQT
# DEIITPSFDLAKMFPPCDIENLNMATGITKENIVTRRFVFLRSSVESLRERFSGNKKIRATRVEVLSVFIWSRFMASTNHDDKTGKIYTLIHPVNLRR
# QADPDIPENMFGNIMRFSVTVPMMIINENDEEKASLVDQMREEIRKIDAVYVKKLQEDNRGHLEFLNKQASGFVNGEIVSFSFTSLCKFPVYEADFGW
# GKPLWVASARMSYKNLVAFIDTKEGDGIEAWINLDQNDMSRFEADEELLRYVSSNPSVMVSVS]
# Evidence for and against this transcript:
# % of transcript supported by hints (any source): 33.3
# CDS exons: 1/1
#      P:   1 
# CDS introns: 0/0
# 5'UTR exons and introns: 0/1
# 3'UTR exons and introns: 0/1
# hint groups fully obeyed: 0
# incompatible hint groups: 1
#      P:   1 (AT1G24430.1)
# end gene g2066
Asue_scaffold1	AUGUSTUS	gene	8673858	8675365	.	-	.	ID=AsAtg2066
Asue_scaffold1	AUGUSTUS	mRNA	8673858	8675365	.	-	.	ID=AsAtg2066.t1;Parent=AsAtg2066
Asue_scaffold1	AUGUSTUS	CDS	8674017	8675324	.	-	0	ID=AsAtg2066.t1.cds;Parent=AsAtg2066.t1
Asue_scaffold1	AUGUSTUS	exon	8674017	8675324	.	-	.	ID=AsAtg2066.t1.exon1;Parent=AsAtg2066.t1
###
# start gene g2067
# protein sequence = [MYYQLTKSSYRDSLKILEADIEHANGLAAEIPMGKSGVRLQMKLVCSNLAPFFIFLLQWMDFSCLLPRYFDFFHILIY
# KVRADGRWNRSRYGRKATIREFYGVILPSLERLHINFADLPDESLWYPNPKAITKKQYDIEGSRYMNSIDLEREDECGICLEPCTKMVLPNCCHAMCI
# KCYRNWNTKSESCPFCRGSIKRVNSEDLWVLTCDEDVVDPETVTKEDLLRFYLHINSLPKDYPEAAFLVYNEYLI]
# Evidence for and against this transcript:
# % of transcript supported by hints (any source): 77.8
# CDS exons: 4/4
#      P:   4 
# CDS introns: 3/3
#      E:   3 
#      P:   3 
# 5'UTR exons and introns: 0/1
# 3'UTR exons and introns: 0/1
# hint groups fully obeyed: 7
#      E:   3 
#      P:   4 
# incompatible hint groups: 5
#      P:   5 (TRINITY_GG_35_c896_g1_i2,AT1G24440.1)
# end gene g2067
Asue_scaffold1	AUGUSTUS	gene	8678950	8680935	.	+	.	ID=AsAtg2067
Asue_scaffold1	AUGUSTUS	mRNA	8678950	8680935	.	+	.	ID=AsAtg2067.t1;Parent=AsAtg2067
Asue_scaffold1	AUGUSTUS	CDS	8679237	8679316	.	+	0	ID=AsAtg2067.t1.cds;Parent=AsAtg2067.t1
Asue_scaffold1	AUGUSTUS	CDS	8679794	8679950	.	+	1	ID=AsAtg2067.t1.cds;Parent=AsAtg2067.t1
Asue_scaffold1	AUGUSTUS	CDS	8680076	8680142	.	+	0	ID=AsAtg2067.t1.cds;Parent=AsAtg2067.t1
Asue_scaffold1	AUGUSTUS	CDS	8680223	8680674	.	+	2	ID=AsAtg2067.t1.cds;Parent=AsAtg2067.t1
Asue_scaffold1	AUGUSTUS	exon	8679237	8679316	.	+	.	ID=AsAtg2067.t1.exon1;Parent=AsAtg2067.t1
Asue_scaffold1	AUGUSTUS	exon	8679794	8679950	.	+	.	ID=AsAtg2067.t1.exon2;Parent=AsAtg2067.t1
Asue_scaffold1	AUGUSTUS	exon	8680076	8680142	.	+	.	ID=AsAtg2067.t1.exon3;Parent=AsAtg2067.t1
Asue_scaffold1	AUGUSTUS	exon	8680223	8680674	.	+	.	ID=AsAtg2067.t1.exon4;Parent=AsAtg2067.t1
###
# start gene g2068
# protein sequence = [MATLRFTLLLLVFVVGIFFSFSSVSHVRATSEINLRIEPFSSPFATDLATLQTQIGYKFNNINLLRRAMTHASFSQEN
# NKALSIFGTHIIETAVSLQFLAKDIDISSKALGRLISEVSNVESSCALDGDRLGLGKIIRVSTKTDASNSAILCTGFRAIFGAIAIDAGTVDEAIKVF
# WKVHGARAGRLVSML]
# Evidence for and against this transcript:
# % of transcript supported by hints (any source): 71.4
# CDS exons: 3/3
#      P:   3 
# CDS introns: 2/2
#      E:   2 
#      P:   2 
# 5'UTR exons and introns: 0/1
# 3'UTR exons and introns: 0/1
# hint groups fully obeyed: 4
#      E:   2 
#      P:   2 
# incompatible hint groups: 5
#      P:   5 (TRINITY_GG_35_c3051_g1_i1,AT1G24450.1)
# end gene g2068
Asue_scaffold1	AUGUSTUS	gene	8681040	8682196	.	+	.	ID=AsAtg2068
Asue_scaffold1	AUGUSTUS	mRNA	8681040	8682196	.	+	.	ID=AsAtg2068.t1;Parent=AsAtg2068
Asue_scaffold1	AUGUSTUS	CDS	8681090	8681167	.	+	0	ID=AsAtg2068.t1.cds;Parent=AsAtg2068.t1
Asue_scaffold1	AUGUSTUS	CDS	8681265	8681353	.	+	0	ID=AsAtg2068.t1.cds;Parent=AsAtg2068.t1
Asue_scaffold1	AUGUSTUS	CDS	8681558	8681966	.	+	1	ID=AsAtg2068.t1.cds;Parent=AsAtg2068.t1
Asue_scaffold1	AUGUSTUS	exon	8681090	8681167	.	+	.	ID=AsAtg2068.t1.exon1;Parent=AsAtg2068.t1
Asue_scaffold1	AUGUSTUS	exon	8681265	8681353	.	+	.	ID=AsAtg2068.t1.exon2;Parent=AsAtg2068.t1
Asue_scaffold1	AUGUSTUS	exon	8681558	8681966	.	+	.	ID=AsAtg2068.t1.exon3;Parent=AsAtg2068.t1
###
# start gene g2069
# protein sequence = [MHENDDLPQDSIADGIENDDESNGQEEEEFDPDQGTAFVDSKEDMFVDAPEELNFDTPSKEALTTDDDDNDDLGTHFN
# IEKGDWENELAGLQEQFKLLTGENDLTGEDGNTTVDIVSRFSKFLKTAKEERIQHEVALKELHGVISGRDDEIADLTTKISELSSSQPVSEMGDQAQN
# LEHLEAATDRIMVSLSNVFGEGELQYGSSISEKLAHLENRVSFLGAKYTEFYYGADQLRKCLASDVLDLSFQEDFGSALGAACSELFELKQKEAAFFE
# RLSHLEDENRNFVEQVNREKEMSESMRTEFEKLKAELELEKTKCTNTKEKLSMAVTKGKALVQNRDALKHQLSEKTTELANRLTELQEKEIALESSEV
# MKGQLEQSLTEKTDELEKCYAELNDRSVSLEAYELTKKELEQSLAEKTKELEECLTKLQEMSTALDQSELDKGELAKSDAMVASYQEMLSVRNSIIEN
# IETILSNIYTPEEGHSFDIVEKVRSLAEERKELTNVSQEYNRLKDLIVSIDLPEEMSQSSLESRLAWLRESFLQGKDEVNALQDRIESVSMSLSAEME
# EKSNIRKELDDLSFSLKKMEETAERGSLEKEEIVRRLVEISGLMTEGVEDHTSSAINLLVDRSFDKIEKQIRDSSDSSYGNEEIFEAFQSLLYVRDLE
# FSLCKEMLGEGELISFQVSNLSDELKIASQELAFVKEEKIALEKDLERSEEKSALLRDKLSMAIKKGKGLVQDREKFKTQLDEKKSEIEKLMLELQQL
# GGTVDGYKNQIDMLSRDLERTKELETELVATKEERDQLQQSLSLIDTLLQKVMKSVEIIALPVDLASEDPSEKIDRLAGYIQEVQLARVEEQEEIEKV
# KSEVDALTSKLAETQTALKLVEDALSTAEDNISRLTEENRNVQAAKENADLELQKAVADASSVASELDEVLATKSTLEAALMQAERNISDIISEKEEA
# QGRTATAEMEQEMLQKEASIQKNKLTEAHSTINSLEETLAQTESNMDSLSKQIEDDKVLTTSLKNELEKLKIEAEFERNKMAEASLTIVSHEEALMKA
# ENSLSALQGEMVKAEGEISTLSSKLNVCMEELAGSSGNSQSKSLEIITHLDNLQMLLKDGGLISKVNEFLQRKFKSLRDVDVIARDITRNIGENGLLA
# AEMGNAEDDSTEAKSLLSDLDNSVNTEPENSQGSAADEDEISSSLRKMAEGVRLRNKTLENNFEGFSTSIDTLIATLMQNMTAARADVLNIVGHNSSL
# EEQVRSVENIVREQENTISALQKDLSSLISACGAAARELQLEVKNNLLELVQFQENENGGEMESTEDPQELHVSECAQRIKELSSAAEKACATLKLFE
# TTNNAAATVIRDMENRLTEASVALEKAVLERDLNQTKVSSSEAKVESLEELCQDLKLQLENLRVKEEKWHEKEVELSTLYDKLLVQEQEAKENLIPAS
# DMRTLFDKINGIEVPSVDLVNGLDPQSPYDVKKLFAIVDSVTEMQHQIDILSYGQKELNSTLAEKDLEIQGLKKAAEAESTTELELVKAKNELSKLIS
# GLEKLLGILASNNPVVDPNFSESWTLVQALEKKITSLLLESESSKSRAQELGLKLAGSEKLVDKLSLRVKEFEEKLQTKAIQPDIVQERSIFETPRAP
# STSEISEIEDKGALGIKSISPVPTAAQVRTVRKGSTDHLSINIDSESEHLMNNNETDEDKGHVFKSLNMSGLIPTQGKIIADRVDGIWVSGGRVLMSR
# PQARLGVMVYSLLLHLWLLASIL]
# Evidence for and against this transcript:
# % of transcript supported by hints (any source): 88.2
# CDS exons: 8/8
#      P:   8 
# CDS introns: 7/7
#      E:   7 
#      P:   7 
# 5'UTR exons and introns: 0/1
# 3'UTR exons and introns: 0/1
# hint groups fully obeyed: 16
#      E:   7 
#      P:   9 
# incompatible hint groups: 9
#      P:   9 (TRINITY_GG_35_c934_g1_i2,AT1G24460.2)
# end gene g2069
Asue_scaffold1	AUGUSTUS	gene	8682870	8689394	.	+	.	ID=AsAtg2069
Asue_scaffold1	AUGUSTUS	mRNA	8682870	8689394	.	+	.	ID=AsAtg2069.t1;Parent=AsAtg2069
Asue_scaffold1	AUGUSTUS	CDS	8682962	8683063	.	+	0	ID=AsAtg2069.t1.cds;Parent=AsAtg2069.t1
Asue_scaffold1	AUGUSTUS	CDS	8683150	8683281	.	+	0	ID=AsAtg2069.t1.cds;Parent=AsAtg2069.t1
Asue_scaffold1	AUGUSTUS	CDS	8683386	8686640	.	+	0	ID=AsAtg2069.t1.cds;Parent=AsAtg2069.t1
Asue_scaffold1	AUGUSTUS	CDS	8686967	8687798	.	+	0	ID=AsAtg2069.t1.cds;Parent=AsAtg2069.t1
Asue_scaffold1	AUGUSTUS	CDS	8687895	8688544	.	+	2	ID=AsAtg2069.t1.cds;Parent=AsAtg2069.t1
Asue_scaffold1	AUGUSTUS	CDS	8688708	8688855	.	+	0	ID=AsAtg2069.t1.cds;Parent=AsAtg2069.t1
Asue_scaffold1	AUGUSTUS	CDS	8688952	8689033	.	+	2	ID=AsAtg2069.t1.cds;Parent=AsAtg2069.t1
Asue_scaffold1	AUGUSTUS	CDS	8689124	8689226	.	+	1	ID=AsAtg2069.t1.cds;Parent=AsAtg2069.t1
Asue_scaffold1	AUGUSTUS	exon	8682962	8683063	.	+	.	ID=AsAtg2069.t1.exon1;Parent=AsAtg2069.t1
Asue_scaffold1	AUGUSTUS	exon	8683150	8683281	.	+	.	ID=AsAtg2069.t1.exon2;Parent=AsAtg2069.t1
Asue_scaffold1	AUGUSTUS	exon	8683386	8686640	.	+	.	ID=AsAtg2069.t1.exon3;Parent=AsAtg2069.t1
Asue_scaffold1	AUGUSTUS	exon	8686967	8687798	.	+	.	ID=AsAtg2069.t1.exon4;Parent=AsAtg2069.t1
Asue_scaffold1	AUGUSTUS	exon	8687895	8688544	.	+	.	ID=AsAtg2069.t1.exon5;Parent=AsAtg2069.t1
Asue_scaffold1	AUGUSTUS	exon	8688708	8688855	.	+	.	ID=AsAtg2069.t1.exon6;Parent=AsAtg2069.t1
Asue_scaffold1	AUGUSTUS	exon	8688952	8689033	.	+	.	ID=AsAtg2069.t1.exon7;Parent=AsAtg2069.t1
Asue_scaffold1	AUGUSTUS	exon	8689124	8689226	.	+	.	ID=AsAtg2069.t1.exon8;Parent=AsAtg2069.t1
###
# start gene g2070
# protein sequence = [MQRACISESQPWYLHFVCFIGFLSLLRVLFIPLLKWFTTRFLLTNPKRLKRYGSWAMVTGATEGIGRAFAHELAKHGF
# NLILVSRNLSKLESVSDDFQQEFPHIKIKIIPFDFSSEGGYGAIEEGIKGLEVGILINNVGITYPRAMFFHEVDQLTWTKILRVNLEATTWVTRSLIG
# PMLHRRRGAIVNISSGAAVVVPSHPLYAIYAATKAYVDALSRSIHVEYKQFGIDVQCQVPLYVSTRMVSEVAAIDKPSLFVPSPEVYAKAAVAQIGIG
# SRCSPFWAHSLQWFLVGLVPDNLVDTWRLSIGLRRRSLS]
# Evidence for and against this transcript:
# % of transcript supported by hints (any source): 77.8
# CDS exons: 4/4
#      P:   4 
# CDS introns: 3/3
#      P:   3 
# 5'UTR exons and introns: 0/1
# 3'UTR exons and introns: 0/1
# hint groups fully obeyed: 4
#      P:   4 
# incompatible hint groups: 5
#      P:   5 (TRINITY_GG_35_c900_g1_i3,AT1G24470.1)
# end gene g2070
Asue_scaffold1	AUGUSTUS	gene	8690870	8693485	.	+	.	ID=AsAtg2070
Asue_scaffold1	AUGUSTUS	mRNA	8690870	8693485	.	+	.	ID=AsAtg2070.t1;Parent=AsAtg2070
Asue_scaffold1	AUGUSTUS	CDS	8690940	8691285	.	+	0	ID=AsAtg2070.t1.cds;Parent=AsAtg2070.t1
Asue_scaffold1	AUGUSTUS	CDS	8691843	8692128	.	+	2	ID=AsAtg2070.t1.cds;Parent=AsAtg2070.t1
Asue_scaffold1	AUGUSTUS	CDS	8692713	8692782	.	+	1	ID=AsAtg2070.t1.cds;Parent=AsAtg2070.t1
Asue_scaffold1	AUGUSTUS	CDS	8692916	8693155	.	+	0	ID=AsAtg2070.t1.cds;Parent=AsAtg2070.t1
Asue_scaffold1	AUGUSTUS	exon	8690940	8691285	.	+	.	ID=AsAtg2070.t1.exon1;Parent=AsAtg2070.t1
Asue_scaffold1	AUGUSTUS	exon	8691843	8692128	.	+	.	ID=AsAtg2070.t1.exon2;Parent=AsAtg2070.t1
Asue_scaffold1	AUGUSTUS	exon	8692713	8692782	.	+	.	ID=AsAtg2070.t1.exon3;Parent=AsAtg2070.t1
Asue_scaffold1	AUGUSTUS	exon	8692916	8693155	.	+	.	ID=AsAtg2070.t1.exon4;Parent=AsAtg2070.t1
###
# start gene g2071
# protein sequence = [MAQASLICLLLSFSIIMLSNAADCGSSSSHIDADNRTWVGDTDFVTTGLTSKFVPFSKFPAELTTLRYFPTGETNCYT
# NIPVDKGGKVLVRTRFLYGDYDDESTAPKFDVVYDGKHRDSVVTTTYETATQSEAIFIPENGNISVCFYRTLSSETPFVSTIEVRMLDDSMYTDLGPK
# EGFILQQRTAYGAQELVRFPYDPYDRIWMPASVFASHLTSSATSIDTTGADNRPPEIILRTSWSQKGMAFYDIKLPFSGMTFYIVIYFSEPLSLGSDQ
# KRSFNVYYEDKQVGSDLIVPPFGAVTQASLRDVVKTELAYLTFEATPDSTLDPLINALELYVISNSGGSGNGTNSTSTSGGGSPSPGXXXXXXXXXXX
# XXXXXXXXXXXXXXPSKGGGGGKSGGSNNGDGGTNKASEDEKSADSSGKSGEEKSSSNLALPLGISLPTLLSLGAGGWGVWKYFIKPRRHPESECSAT
# QTEYKFTSEYGKRNSSECWAMTTTYIYYMRIHHHSSPSNICKVLQFRRSRFSHTXXXXXXXYRTLVAQLGFRPDSFDFIKDHAENLLYTIADAAVSSS
# ETFESVAGTTTKTTQSNDWFSGIANYMETILKVLKDGLSTVHVPYSYGFAIILLTVLVKAATFPLTKKQVESAMAMKSLTPQIKAIQERYAGDQERIQ
# LETARLYKLAGINPLAGCLPTLATIPVWIGLYRALSNVADEGLLTEGFFWIPSLAGPTTVAARQNGSGISWLFPFIEGHPPLGWPDTLAYLVLPLLLV
# FSQYLSIQIMQSSQSNDPAMKSSQAVTKLLPLMIGYFALSVPSGLSLYWLTNNILSTAQQVWLQKYGGAKNPVEKFTNLVTKEDKTQKIEKSFSEPLV
# QKSVSELKIPREKGGEKVTPEGPKPGERFRLLKEQEAKRRREKEERQRAEAALSNQNTNEAHEQDGKSDTAIVAEDEKKTELSAVDETSDDTVAVNGK
# PYIQKDETTNGTFGIGHDAEQQHSHETEKR]
# Evidence for and against this transcript:
# % of transcript supported by hints (any source): 57.6
# CDS exons: 6/16
#      P:   6 
# CDS introns: 13/15
#      E:   9 
#      P:   4 
# 5'UTR exons and introns: 0/1
# 3'UTR exons and introns: 0/1
# hint groups fully obeyed: 14
#      E:   9 
#      P:   5 
# incompatible hint groups: 6
#      P:   6 (AT1G24485.2,AT1G24485.3)
# end gene g2071
Asue_scaffold1	AUGUSTUS	gene	8695380	8701851	.	+	.	ID=AsAtg2071
Asue_scaffold1	AUGUSTUS	mRNA	8695380	8701851	.	+	.	ID=AsAtg2071.t1;Parent=AsAtg2071
Asue_scaffold1	AUGUSTUS	CDS	8695401	8695467	.	+	0	ID=AsAtg2071.t1.cds;Parent=AsAtg2071.t1
Asue_scaffold1	AUGUSTUS	CDS	8695571	8696084	.	+	2	ID=AsAtg2071.t1.cds;Parent=AsAtg2071.t1
Asue_scaffold1	AUGUSTUS	CDS	8696380	8696987	.	+	1	ID=AsAtg2071.t1.cds;Parent=AsAtg2071.t1
Asue_scaffold1	AUGUSTUS	CDS	8697527	8697586	.	+	2	ID=AsAtg2071.t1.cds;Parent=AsAtg2071.t1
Asue_scaffold1	AUGUSTUS	CDS	8697848	8698001	.	+	2	ID=AsAtg2071.t1.cds;Parent=AsAtg2071.t1
Asue_scaffold1	AUGUSTUS	CDS	8698122	8698249	.	+	1	ID=AsAtg2071.t1.cds;Parent=AsAtg2071.t1
Asue_scaffold1	AUGUSTUS	CDS	8698922	8699190	.	+	2	ID=AsAtg2071.t1.cds;Parent=AsAtg2071.t1
Asue_scaffold1	AUGUSTUS	CDS	8699273	8699383	.	+	0	ID=AsAtg2071.t1.cds;Parent=AsAtg2071.t1
Asue_scaffold1	AUGUSTUS	CDS	8699460	8699534	.	+	0	ID=AsAtg2071.t1.cds;Parent=AsAtg2071.t1
Asue_scaffold1	AUGUSTUS	CDS	8699779	8699839	.	+	0	ID=AsAtg2071.t1.cds;Parent=AsAtg2071.t1
Asue_scaffold1	AUGUSTUS	CDS	8699926	8699999	.	+	2	ID=AsAtg2071.t1.cds;Parent=AsAtg2071.t1
Asue_scaffold1	AUGUSTUS	CDS	8700087	8700191	.	+	0	ID=AsAtg2071.t1.cds;Parent=AsAtg2071.t1
Asue_scaffold1	AUGUSTUS	CDS	8700423	8700530	.	+	0	ID=AsAtg2071.t1.cds;Parent=AsAtg2071.t1
Asue_scaffold1	AUGUSTUS	CDS	8700704	8700807	.	+	0	ID=AsAtg2071.t1.cds;Parent=AsAtg2071.t1
Asue_scaffold1	AUGUSTUS	CDS	8700888	8701118	.	+	1	ID=AsAtg2071.t1.cds;Parent=AsAtg2071.t1
Asue_scaffold1	AUGUSTUS	CDS	8701198	8701501	.	+	1	ID=AsAtg2071.t1.cds;Parent=AsAtg2071.t1
Asue_scaffold1	AUGUSTUS	exon	8695401	8695467	.	+	.	ID=AsAtg2071.t1.exon1;Parent=AsAtg2071.t1
Asue_scaffold1	AUGUSTUS	exon	8695571	8696084	.	+	.	ID=AsAtg2071.t1.exon2;Parent=AsAtg2071.t1
Asue_scaffold1	AUGUSTUS	exon	8696380	8696987	.	+	.	ID=AsAtg2071.t1.exon3;Parent=AsAtg2071.t1
Asue_scaffold1	AUGUSTUS	exon	8697527	8697586	.	+	.	ID=AsAtg2071.t1.exon4;Parent=AsAtg2071.t1
Asue_scaffold1	AUGUSTUS	exon	8697848	8698001	.	+	.	ID=AsAtg2071.t1.exon5;Parent=AsAtg2071.t1
Asue_scaffold1	AUGUSTUS	exon	8698122	8698249	.	+	.	ID=AsAtg2071.t1.exon6;Parent=AsAtg2071.t1
Asue_scaffold1	AUGUSTUS	exon	8698922	8699190	.	+	.	ID=AsAtg2071.t1.exon7;Parent=AsAtg2071.t1
Asue_scaffold1	AUGUSTUS	exon	8699273	8699383	.	+	.	ID=AsAtg2071.t1.exon8;Parent=AsAtg2071.t1
Asue_scaffold1	AUGUSTUS	exon	8699460	8699534	.	+	.	ID=AsAtg2071.t1.exon9;Parent=AsAtg2071.t1
Asue_scaffold1	AUGUSTUS	exon	8699779	8699839	.	+	.	ID=AsAtg2071.t1.exon10;Parent=AsAtg2071.t1
Asue_scaffold1	AUGUSTUS	exon	8699926	8699999	.	+	.	ID=AsAtg2071.t1.exon11;Parent=AsAtg2071.t1
Asue_scaffold1	AUGUSTUS	exon	8700087	8700191	.	+	.	ID=AsAtg2071.t1.exon12;Parent=AsAtg2071.t1
Asue_scaffold1	AUGUSTUS	exon	8700423	8700530	.	+	.	ID=AsAtg2071.t1.exon13;Parent=AsAtg2071.t1
Asue_scaffold1	AUGUSTUS	exon	8700704	8700807	.	+	.	ID=AsAtg2071.t1.exon14;Parent=AsAtg2071.t1
Asue_scaffold1	AUGUSTUS	exon	8700888	8701118	.	+	.	ID=AsAtg2071.t1.exon15;Parent=AsAtg2071.t1
Asue_scaffold1	AUGUSTUS	exon	8701198	8701501	.	+	.	ID=AsAtg2071.t1.exon16;Parent=AsAtg2071.t1
###
# start gene g2072
# protein sequence = [MALAFDEFGRPFIILREQDQKTRLRGIDAQKANIAAGKAVARILRSSLGPKGMDKMLQGPDGDITITNDGATILEQMD
# VDNQIAKLMVELSRSQDYEIGDGTTGVVVMAGALLEQAERQLDRGIHPIRIAEGYEMASRVAVEHLERIAQKFEFDVNNYEPLVQTCMTTLSSKIVNR
# CKRSLAEIAVKAVLAVADLERRDVNLDLIKVEGKVGGKLEDTELIYGILIDKDMSHPQMPKQIEDAHIAILTCPFEPPKPKTKHKVDIDTVEKFETLR
# KQEQQYFDEMVQKCKDVGATLVICQWGFDDEANHLLMHRNLPAVRWVGGVELELIAIATGGRIVPRFQELTPEKLGKAGVVREKSFGTTKERMLYIEH
# CANSKAVTVFIRGGNKMMIEETKRSIHDALCVARNLIRNKSIVYGGGAAEIACSLAVDAAADKYPGVEQYAIRAFAEALDSVPMALAENSGLQPIETL
# SAVKSQQIKENIPFYGIDCNDVGTNDMREQNVFETLIGKQQQILLATQVVKMILKIDDVISNSEY]
# Evidence for and against this transcript:
# % of transcript supported by hints (any source): 89.5
# CDS exons: 9/9
#      P:   9 
# CDS introns: 8/8
#      E:   8 
#      P:   8 
# 5'UTR exons and introns: 0/1
# 3'UTR exons and introns: 0/1
# hint groups fully obeyed: 19
#      E:   8 
#      P:  11 
# incompatible hint groups: 8
#      P:   8 (AT1G24510.1,TRINITY_GG_35_c882_g1_i1)
# end gene g2072
Asue_scaffold1	AUGUSTUS	gene	8701925	8704695	.	-	.	ID=AsAtg2072
Asue_scaffold1	AUGUSTUS	mRNA	8701925	8704695	.	-	.	ID=AsAtg2072.t1;Parent=AsAtg2072
Asue_scaffold1	AUGUSTUS	CDS	8702037	8702207	.	-	0	ID=AsAtg2072.t1.cds;Parent=AsAtg2072.t1
Asue_scaffold1	AUGUSTUS	CDS	8702290	8702403	.	-	0	ID=AsAtg2072.t1.cds;Parent=AsAtg2072.t1
Asue_scaffold1	AUGUSTUS	CDS	8702507	8702673	.	-	2	ID=AsAtg2072.t1.cds;Parent=AsAtg2072.t1
Asue_scaffold1	AUGUSTUS	CDS	8702836	8702938	.	-	0	ID=AsAtg2072.t1.cds;Parent=AsAtg2072.t1
Asue_scaffold1	AUGUSTUS	CDS	8703029	8703081	.	-	2	ID=AsAtg2072.t1.cds;Parent=AsAtg2072.t1
Asue_scaffold1	AUGUSTUS	CDS	8703154	8703286	.	-	0	ID=AsAtg2072.t1.cds;Parent=AsAtg2072.t1
Asue_scaffold1	AUGUSTUS	CDS	8703430	8703778	.	-	1	ID=AsAtg2072.t1.cds;Parent=AsAtg2072.t1
Asue_scaffold1	AUGUSTUS	CDS	8703882	8704200	.	-	2	ID=AsAtg2072.t1.cds;Parent=AsAtg2072.t1
Asue_scaffold1	AUGUSTUS	CDS	8704414	8704612	.	-	0	ID=AsAtg2072.t1.cds;Parent=AsAtg2072.t1
Asue_scaffold1	AUGUSTUS	exon	8702037	8702207	.	-	.	ID=AsAtg2072.t1.exon1;Parent=AsAtg2072.t1
Asue_scaffold1	AUGUSTUS	exon	8702290	8702403	.	-	.	ID=AsAtg2072.t1.exon2;Parent=AsAtg2072.t1
Asue_scaffold1	AUGUSTUS	exon	8702507	8702673	.	-	.	ID=AsAtg2072.t1.exon3;Parent=AsAtg2072.t1
Asue_scaffold1	AUGUSTUS	exon	8702836	8702938	.	-	.	ID=AsAtg2072.t1.exon4;Parent=AsAtg2072.t1
Asue_scaffold1	AUGUSTUS	exon	8703029	8703081	.	-	.	ID=AsAtg2072.t1.exon5;Parent=AsAtg2072.t1
Asue_scaffold1	AUGUSTUS	exon	8703154	8703286	.	-	.	ID=AsAtg2072.t1.exon6;Parent=AsAtg2072.t1
Asue_scaffold1	AUGUSTUS	exon	8703430	8703778	.	-	.	ID=AsAtg2072.t1.exon7;Parent=AsAtg2072.t1
Asue_scaffold1	AUGUSTUS	exon	8703882	8704200	.	-	.	ID=AsAtg2072.t1.exon8;Parent=AsAtg2072.t1
Asue_scaffold1	AUGUSTUS	exon	8704414	8704612	.	-	.	ID=AsAtg2072.t1.exon9;Parent=AsAtg2072.t1
###
# start gene g2073
# protein sequence = [MGRQNIVVVVALVFMAIIGLAAAASSPSPSASPSKAPAASKTDHVEAPVTDDQIGTTDDDAAPTPGDGDVAVAGPLGS
# DSSYDNAPTGSVDSAKSGAAALGVSAVVVGVTSIAGSFLLL]
# Evidence for and against this transcript:
# % of transcript supported by hints (any source): 33.3
# CDS exons: 1/1
#      P:   1 
# CDS introns: 0/0
# 5'UTR exons and introns: 0/1
# 3'UTR exons and introns: 0/1
# hint groups fully obeyed: 0
# incompatible hint groups: 3
#      P:   3 (TRINITY_GG_35_c1328_g1_i1,AT1G24520.1)
# end gene g2073
Asue_scaffold1	AUGUSTUS	gene	8705140	8705768	.	+	.	ID=AsAtg2073
Asue_scaffold1	AUGUSTUS	mRNA	8705140	8705768	.	+	.	ID=AsAtg2073.t1;Parent=AsAtg2073
Asue_scaffold1	AUGUSTUS	CDS	8705210	8705569	.	+	0	ID=AsAtg2073.t1.cds;Parent=AsAtg2073.t1
Asue_scaffold1	AUGUSTUS	exon	8705210	8705569	.	+	.	ID=AsAtg2073.t1.exon1;Parent=AsAtg2073.t1
###
# start gene g2074
# protein sequence = [MRVISKLFDSDRRRIPKSPKHLDSGESATSSSSLSDVTTGSSSLHSSLSLQTLPSVPSLQKIPSTTVTVSHSVTSSFK
# LRERSLPVTCLAVNGGYLFAVSGHEVSIYDRDMCAHLDTFNGQDPFSGTVKSVGFSGEKIFTAHQDGKIGVWKLTAKSGYKQLTTLPTLNDRLRRFAL
# PKNYVQVRRHKKRLWIEHADAVTALAVNDGFIYSVSWDKTLKIWRASDLRCKESIKAHDDAVNAIAVSTNGTVYTGSADRRIRVWAKPTGEKRHTLVA
# TLEKHKSAVNALALNDDGSVLFSGSCDRSILVWEREDTSNYMAVRGALRGHDKAILSLFNVSDLLLSGSADRTVRIWRRGPXXXXXXXXXXXXXXXXV
# KSLAAVREKELDDVVSIISGSLDGEVKCWKVSVTKPDNSFYTNLVQ]
# Evidence for and against this transcript:
# % of transcript supported by hints (any source): 33.3
# CDS exons: 1/1
#      P:   1 
# CDS introns: 0/0
# 5'UTR exons and introns: 0/1
# 3'UTR exons and introns: 0/1
# hint groups fully obeyed: 0
# incompatible hint groups: 3
#      P:   3 (TRINITY_GG_35_c1491_g1_i1,AT1G24530.1)
# end gene g2074
Asue_scaffold1	AUGUSTUS	gene	8709390	8710853	.	+	.	ID=AsAtg2074
Asue_scaffold1	AUGUSTUS	mRNA	8709390	8710853	.	+	.	ID=AsAtg2074.t1;Parent=AsAtg2074
Asue_scaffold1	AUGUSTUS	CDS	8709460	8710716	.	+	0	ID=AsAtg2074.t1.cds;Parent=AsAtg2074.t1
Asue_scaffold1	AUGUSTUS	exon	8709460	8710716	.	+	.	ID=AsAtg2074.t1.exon1;Parent=AsAtg2074.t1
###
# start gene g2075
# protein sequence = [MNVLISAVVWVYTHLRLSDVALALVGLFLLSCLREKLVSKGGPVMWPVLGIIPMLALNKHDLFTWCTRSVVRAGGTFH
# YRGIWFGGAYGIMTADPANVEHILKTNFKNYPKGAFYRERFRDLLEDGIFNADDELWKEERRVAKTEMHSSRFLEHTFTTMRDLVDQKLVPLMENLST
# SKRVFDLQDLLLRFTFDNICISAFGVYPGSLETGLPEIPFAKAFEDATEYTLARFLIPPFVWKPMRFLGIGYERKLNNAVRIVHAFTNKTVRERRNKM
# RKLGNLNDYADLLSRLMQREYEKEEDTTRGNYFSDKYFREFCTSFIIAGRDTTSVALVWFFWLVQKHPEVEKRILREIREIKRKLTTQETEDQFEAED
# FREMVYLQAALTESLRLYPSVPMEMKQALEDDVLPDGTRVKKGARIHYSVYSMGRIESIWGKDWEEFKPERWIKEGRIVSEDQFKYVVFNGGPRLCVG
# KKFAYTQMKMVAAAILMRYSVKVVQGQEIVPKLTTTLYMKNGMNVMLQPRDW]
# Evidence for and against this transcript:
# % of transcript supported by hints (any source): 33.3
# CDS exons: 1/1
#      P:   1 
# CDS introns: 0/0
# 5'UTR exons and introns: 0/1
# 3'UTR exons and introns: 0/1
# hint groups fully obeyed: 0
# incompatible hint groups: 3
#      P:   3 (TRINITY_GG_35_c1611_g1_i1,AT1G24540.1)
# end gene g2075
Asue_scaffold1	AUGUSTUS	gene	8715870	8717677	.	+	.	ID=AsAtg2075
Asue_scaffold1	AUGUSTUS	mRNA	8715870	8717677	.	+	.	ID=AsAtg2075.t1;Parent=AsAtg2075
Asue_scaffold1	AUGUSTUS	CDS	8716059	8717627	.	+	0	ID=AsAtg2075.t1.cds;Parent=AsAtg2075.t1
Asue_scaffold1	AUGUSTUS	exon	8716059	8717627	.	+	.	ID=AsAtg2075.t1.exon1;Parent=AsAtg2075.t1
###
# start gene g2076
# protein sequence = [MANGADEDAVLSDVESDEPAPVVLKDSPREEASDERITELIADLDREKKAREAAESSKSELQVSFNRLKALAVEAIKK
# RDESKRERDEALKEKENLTNELENVNKGKDEMLKKIDEALRSRDGLKAEIENSSHMLVSGIEKISGKVSSFKNFSNGGLPNSQKYTGLASVAYGVIKR
# TNEIVEELVRQIDTTANSRNEAREQMDQRNYEIAIEVSQLESAISNLRLEVAEKASIVDDLERGVSEKEKRIAELEKGNLEKVSLLEGEVVELKQLVD
# EYDGKLKTMELKMVAQRPLLMDQLNLVSRIHDQLYEVVRIVDGNSSEQSDLSESFFMPQETEMEENIRASLAGMESIFELTKVVSGKAQSLVEEKSHE
# LKNLNETVGLLVKEKEHIGTLLRSALSKRVIGEQPSQKRELFQAAENGLRDGGTDSKFAKLLKDGKVQDSRSDNTHDHSKEDNEIYSLASTLENIVKA
# SQLEIVELQHLLEASREETSSLRKQLDTQTKELNQRMRQIEELKEKERIANENVEGLMTDIAAAEEEITRWKVAAEQEAAAGGAVEQDFTSQLYVLKE
# ELEEAKQAIIESEKKLKFKEETAAAAMGARDAAERSLRLADNRATKLRERIQELNRKVEELETHRDMNTSNRARYACWPWQLLGIDFVGGRRIESGQE
# SANEMELAEPLL]
# Evidence for and against this transcript:
# % of transcript supported by hints (any source): 81.8
# CDS exons: 5/5
#      P:   5 
# CDS introns: 4/4
#      E:   4 
#      P:   4 
# 5'UTR exons and introns: 0/1
# 3'UTR exons and introns: 0/1
# hint groups fully obeyed: 8
#      E:   4 
#      P:   4 
# incompatible hint groups: 7
#      P:   7 (TRINITY_GG_35_c340_g1_i1,AT1G24560.1)
# end gene g2076
Asue_scaffold1	AUGUSTUS	gene	8718870	8722149	.	+	.	ID=AsAtg2076
Asue_scaffold1	AUGUSTUS	mRNA	8718870	8722149	.	+	.	ID=AsAtg2076.t1;Parent=AsAtg2076
Asue_scaffold1	AUGUSTUS	CDS	8718952	8720331	.	+	0	ID=AsAtg2076.t1.cds;Parent=AsAtg2076.t1
Asue_scaffold1	AUGUSTUS	CDS	8720414	8720490	.	+	0	ID=AsAtg2076.t1.cds;Parent=AsAtg2076.t1
Asue_scaffold1	AUGUSTUS	CDS	8720909	8721020	.	+	1	ID=AsAtg2076.t1.cds;Parent=AsAtg2076.t1
Asue_scaffold1	AUGUSTUS	CDS	8721149	8721265	.	+	0	ID=AsAtg2076.t1.cds;Parent=AsAtg2076.t1
Asue_scaffold1	AUGUSTUS	CDS	8721598	8721948	.	+	0	ID=AsAtg2076.t1.cds;Parent=AsAtg2076.t1
Asue_scaffold1	AUGUSTUS	exon	8718952	8720331	.	+	.	ID=AsAtg2076.t1.exon1;Parent=AsAtg2076.t1
Asue_scaffold1	AUGUSTUS	exon	8720414	8720490	.	+	.	ID=AsAtg2076.t1.exon2;Parent=AsAtg2076.t1
Asue_scaffold1	AUGUSTUS	exon	8720909	8721020	.	+	.	ID=AsAtg2076.t1.exon3;Parent=AsAtg2076.t1
Asue_scaffold1	AUGUSTUS	exon	8721149	8721265	.	+	.	ID=AsAtg2076.t1.exon4;Parent=AsAtg2076.t1
Asue_scaffold1	AUGUSTUS	exon	8721598	8721948	.	+	.	ID=AsAtg2076.t1.exon5;Parent=AsAtg2076.t1
###
# start gene g2077
# protein sequence = [MGLSHFPTASEGVLPLLVMNTVVSITLLKNMVRSVFQIVASETESSMEIDDEPEDDFVTRRISITQFKSLCXXXXXXX
# XXXGVECCVCLCGFKEEEEVSELVSCKHFFHRACLDNWFGNNHTTCPLCRSIL]
# Evidence for and against this transcript:
# % of transcript supported by hints (any source): 33.3
# CDS exons: 1/1
#      P:   1 
# CDS introns: 0/0
# 5'UTR exons and introns: 0/1
# 3'UTR exons and introns: 0/1
# hint groups fully obeyed: 0
# incompatible hint groups: 1
#      P:   1 (AT1G24580.1)
# end gene g2077
Asue_scaffold1	AUGUSTUS	gene	8726290	8727140	.	+	.	ID=AsAtg2077
Asue_scaffold1	AUGUSTUS	mRNA	8726290	8727140	.	+	.	ID=AsAtg2077.t1;Parent=AsAtg2077
Asue_scaffold1	AUGUSTUS	CDS	8726503	8726898	.	+	0	ID=AsAtg2077.t1.cds;Parent=AsAtg2077.t1
Asue_scaffold1	AUGUSTUS	exon	8726503	8726898	.	+	.	ID=AsAtg2077.t1.exon1;Parent=AsAtg2077.t1
###
# start gene g2078
# protein sequence = [MVLGNSSSHXXXXXXXXXXXXRDSMKEFRAVFAAEEPIQGFEYADMRRSKSENMGTREVAKAEDVDKEAEQFIKFEHT
# KFSKWMTKSA]
# Evidence for and against this transcript:
# % of transcript supported by hints (any source): 0
# CDS exons: 0/1
# CDS introns: 0/0
# 5'UTR exons and introns: 0/1
# 3'UTR exons and introns: 0/1
# hint groups fully obeyed: 0
# incompatible hint groups: 1
#      P:   1 (TRINITY_GG_35_c2886_g1_i1)
# end gene g2078
Asue_scaffold1	AUGUSTUS	gene	8727371	8727855	.	-	.	ID=AsAtg2078
Asue_scaffold1	AUGUSTUS	mRNA	8727371	8727855	.	-	.	ID=AsAtg2078.t1;Parent=AsAtg2078
Asue_scaffold1	AUGUSTUS	CDS	8727536	8727802	.	-	0	ID=AsAtg2078.t1.cds;Parent=AsAtg2078.t1
Asue_scaffold1	AUGUSTUS	exon	8727536	8727802	.	-	.	ID=AsAtg2078.t1.exon1;Parent=AsAtg2078.t1
###
# start gene g2079
# protein sequence = [MNDKGNMETEASIAAMGLGGLSRQTSITKTICICSPTTHPGSFRCKLHRTPSLQRNKSVETNILQSLMTKPDHSK]
# Evidence for and against this transcript:
# % of transcript supported by hints (any source): 33.3
# CDS exons: 1/1
#      P:   1 
# CDS introns: 0/0
# 5'UTR exons and introns: 0/1
# 3'UTR exons and introns: 0/1
# hint groups fully obeyed: 0
# incompatible hint groups: 1
#      P:   1 (AT1G24577.1)
# end gene g2079
Asue_scaffold1	AUGUSTUS	gene	8728881	8729345	.	-	.	ID=AsAtg2079
Asue_scaffold1	AUGUSTUS	mRNA	8728881	8729345	.	-	.	ID=AsAtg2079.t1;Parent=AsAtg2079
Asue_scaffold1	AUGUSTUS	CDS	8729084	8729311	.	-	0	ID=AsAtg2079.t1.cds;Parent=AsAtg2079.t1
Asue_scaffold1	AUGUSTUS	exon	8729084	8729311	.	-	.	ID=AsAtg2079.t1.exon1;Parent=AsAtg2079.t1
###
# start gene g2080
# protein sequence = [MEEAIMRLEGAEHRETNIHSLKRKPSRTSSTAPGSPGGVTTAKAASGAGASGVSTIRYRGVRRRPWGRYAAEIRDPLS
# KERRWLGTFDTAEEAACAYDCAARAMRGLKARTNFVYPMPSLDSYHHRIFSSPPMNMFLLRDVLNSQSLSPLTTFAYPPCNLSNVNDVVHESFTNVND
# VCEDLSPKAKRSSTIENESLISNIFEPEPASSGLLQEIVQGFLPKPISQHASIPPKSNQQSVGVFPTMPESGFQTDVRLADFHVEGNGFGQVKYHGEL
# GWADHENGFDSAKMQQNGNGGMFYQYCFHDDY]
# Evidence for and against this transcript:
# % of transcript supported by hints (any source): 33.3
# CDS exons: 1/1
#      P:   1 
# CDS introns: 0/0
# 5'UTR exons and introns: 0/1
# 3'UTR exons and introns: 0/1
# hint groups fully obeyed: 0
# incompatible hint groups: 1
#      P:   1 (AT1G24590.1)
# end gene g2080
Asue_scaffold1	AUGUSTUS	gene	8730509	8731585	.	-	.	ID=AsAtg2080
Asue_scaffold1	AUGUSTUS	mRNA	8730509	8731585	.	-	.	ID=AsAtg2080.t1;Parent=AsAtg2080
Asue_scaffold1	AUGUSTUS	CDS	8730588	8731508	.	-	0	ID=AsAtg2080.t1.cds;Parent=AsAtg2080.t1
Asue_scaffold1	AUGUSTUS	exon	8730588	8731508	.	-	.	ID=AsAtg2080.t1.exon1;Parent=AsAtg2080.t1
###
# start gene g2081
# protein sequence = [MEKKANHGDDVQESVPIIHSQVVKIKREFEKIQHPSLKQPEMPLVFREIMGPRRSRSPLGLGERERSIPVGN]
# Evidence for and against this transcript:
# % of transcript supported by hints (any source): 33.3
# CDS exons: 1/1
#      P:   1 
# CDS introns: 0/0
# 5'UTR exons and introns: 0/1
# 3'UTR exons and introns: 0/1
# hint groups fully obeyed: 0
# incompatible hint groups: 1
#      P:   1 (AT1G24600.1)
# end gene g2081
Asue_scaffold1	AUGUSTUS	gene	8736490	8736986	.	+	.	ID=AsAtg2081
Asue_scaffold1	AUGUSTUS	mRNA	8736490	8736986	.	+	.	ID=AsAtg2081.t1;Parent=AsAtg2081
Asue_scaffold1	AUGUSTUS	CDS	8736551	8736769	.	+	0	ID=AsAtg2081.t1.cds;Parent=AsAtg2081.t1
Asue_scaffold1	AUGUSTUS	exon	8736551	8736769	.	+	.	ID=AsAtg2081.t1.exon1;Parent=AsAtg2081.t1
###
# start gene g2082
# protein sequence = [MANSKMAIASLAAQIRPFTCLAASLPSRLAPHPPDLIRWIKREGGFVHHAVKLSQETQFGIGLISTEQISPGTDLISL
# PPHVPLRFESDDSSSSSSSLLSALARRVPEELWAMKLGLRLLQERANADSFWWPYISNLPETYTVPIFFPGEDIKNLQYAPLLHQVNKRCRFLLEFEQ
# EIRRTLEYVKASDHPFSGQDVNASALGWTMSAVSTRAFRLHGNKKLQGGSSDDVPMMLPLIDMCNHSFKPNARIIQEQNGADSNTLVKVVAETEVKEN
# DPLLLNYGCLSNDFFLLDYGFVIESNPYDTIELKYDEQLMDAASMAAGVSSPKFSSPAPWQHQLLSQLNLAGEMPNLKVTIGGPEPVEGRLLAALRIL
# LCGELVEVEKHDLDTLKSLSAVAPFGIANEIAVFRTVIALCVIALSHFPTKIMEDEAIIKQGVSATAELSIKYRIQKKSVIIDVMKDLTRRVKLLSSK
# ETPTAA]
# Evidence for and against this transcript:
# % of transcript supported by hints (any source): 77.8
# CDS exons: 4/4
#      P:   4 
# CDS introns: 3/3
#      E:   3 
#      P:   3 
# 5'UTR exons and introns: 0/1
# 3'UTR exons and introns: 0/1
# hint groups fully obeyed: 7
#      E:   3 
#      P:   4 
# incompatible hint groups: 5
#      P:   5 (AT1G24610.1,TRINITY_GG_35_c835_g1_i1)
# end gene g2082
Asue_scaffold1	AUGUSTUS	gene	8737011	8738925	.	-	.	ID=AsAtg2082
Asue_scaffold1	AUGUSTUS	mRNA	8737011	8738925	.	-	.	ID=AsAtg2082.t1;Parent=AsAtg2082
Asue_scaffold1	AUGUSTUS	CDS	8737082	8737456	.	-	0	ID=AsAtg2082.t1.cds;Parent=AsAtg2082.t1
Asue_scaffold1	AUGUSTUS	CDS	8737549	8737812	.	-	0	ID=AsAtg2082.t1.cds;Parent=AsAtg2082.t1
Asue_scaffold1	AUGUSTUS	CDS	8737895	8738364	.	-	2	ID=AsAtg2082.t1.cds;Parent=AsAtg2082.t1
Asue_scaffold1	AUGUSTUS	CDS	8738566	8738887	.	-	0	ID=AsAtg2082.t1.cds;Parent=AsAtg2082.t1
Asue_scaffold1	AUGUSTUS	exon	8737082	8737456	.	-	.	ID=AsAtg2082.t1.exon1;Parent=AsAtg2082.t1
Asue_scaffold1	AUGUSTUS	exon	8737549	8737812	.	-	.	ID=AsAtg2082.t1.exon2;Parent=AsAtg2082.t1
Asue_scaffold1	AUGUSTUS	exon	8737895	8738364	.	-	.	ID=AsAtg2082.t1.exon3;Parent=AsAtg2082.t1
Asue_scaffold1	AUGUSTUS	exon	8738566	8738887	.	-	.	ID=AsAtg2082.t1.exon4;Parent=AsAtg2082.t1
###
# start gene g2083
# protein sequence = [MFNKNQGSNGGSSSNVGIGADSPYLQKARSGKTEIRELEAVFKKFDVNGDGKISSKELGAIMTSLGHEVPEEELEKAI
# TEIDRKGDGYINFEEFVELNTKGMDQNDVLENLKDAFSVYDIDGNGSISAEELHEVLRSLGDECSIAECXXXXXXXXXXXXXXXXXXXXXXXXXMGSR
# RDNVMGGGPR]
# Evidence for and against this transcript:
# % of transcript supported by hints (any source): 0
# CDS exons: 0/1
# CDS introns: 0/0
# 5'UTR exons and introns: 0/1
# 3'UTR exons and introns: 0/1
# hint groups fully obeyed: 0
# incompatible hint groups: 0
# end gene g2083
Asue_scaffold1	AUGUSTUS	gene	8739832	8740725	.	-	.	ID=AsAtg2083
Asue_scaffold1	AUGUSTUS	mRNA	8739832	8740725	.	-	.	ID=AsAtg2083.t1;Parent=AsAtg2083
Asue_scaffold1	AUGUSTUS	CDS	8740111	8740671	.	-	0	ID=AsAtg2083.t1.cds;Parent=AsAtg2083.t1
Asue_scaffold1	AUGUSTUS	exon	8740111	8740671	.	-	.	ID=AsAtg2083.t1.exon1;Parent=AsAtg2083.t1
###
# start gene g2084
# protein sequence = [MTESDDASRETPASRGGEASSNQDLSKPESNHVSLDLKLNDTFNDDTKSTKCEANPRXXXXXXXXXXXXXXXXXXXXX
# XXXXXXRTMAKRAMHMGRMFGHHHRPYTYTSSSLGMQAHSGLLHHTLSQPQPLVSRFHHQGYFGNTVPLFFDYDDGGSDFFWPGSFRQVVEEAEAPVV
# VVASTESGLDLNSVAANGGVDNNSSKPDLTLRL]
# Evidence for and against this transcript:
# % of transcript supported by hints (any source): 20
# CDS exons: 1/1
#      P:   1 
# CDS introns: 0/0
# 5'UTR exons and introns: 0/3
# 3'UTR exons and introns: 0/1
# hint groups fully obeyed: 0
# incompatible hint groups: 1
#      P:   1 (AT1G24625.1)
# end gene g2084
Asue_scaffold1	AUGUSTUS	gene	8742101	8743565	.	-	.	ID=AsAtg2084
Asue_scaffold1	AUGUSTUS	mRNA	8742101	8743565	.	-	.	ID=AsAtg2084.t1;Parent=AsAtg2084
Asue_scaffold1	AUGUSTUS	CDS	8742226	8742855	.	-	0	ID=AsAtg2084.t1.cds;Parent=AsAtg2084.t1
Asue_scaffold1	AUGUSTUS	exon	8742226	8742855	.	-	.	ID=AsAtg2084.t1.exon1;Parent=AsAtg2084.t1
###
# start gene g2085
# protein sequence = [MVIAKNFLLLLCFITLVNVESSPDEAVMIALRDSLKLTGNPNWSGSDPCKWSMFIKCDSSNRVTAIQIGDRGISGKLP
# PDLGKLTSLTKFEVMRNRLTGPIPSLAGLKSLVTVYANDNDFTSVPEDFFSGLSSLQHVSLDNNPFDSWVIPPSLENATSLVDFSAVNCNLSGKIPDY
# LFEGKNFSSLTTLKLSYNSLVGEFPMNFSDSRVQVLMLNGQKGREKLHGSISFLQKMTSLTNVTLQGNSFSGPLPDFSGLVSLKSFNVRENQLSGLVP
# SSLFELQSLSDVALGNNLLQGPTPNFTAPDIKPDLNGLNSFCLDTPGTSCDPRVNTLLSIVEAFGYPVNFAEKWKGNDPCSGWVGITCTGTDITVINF
# KNLGLNGTISPRFADFASLRVINLSQNNLNGTIPQELAKLSNLKTLDVSKNRLCGEVPRFNTTIVNTTGNFEDCPNGNAGKKASSNAGKIVGSVIGIL
# LALLLIGVAIFFLVKKKMQYHKMHPQQQSSDQDAFKITIENLCTGGSESGFSGNDAHLGEAGNIVISIQVLSDATYNFDEKNILGRGGFGIVYKGELH
# DGTKIAVKRMESSIISGKGLDEFKSEIAVLTRVRXXXXXXXXXXXXXXXXXXXXXXXXXXXXXXXXXXXXXXXGLRPLEWTRRLIIALDVARGVEYLH
# TLAHQSFIHRDLKPSNILLGDDMHAKVADFGLVRLAPEGTQSIETKIAGTFGYLAPEYAVTGRVTTKVDVYSFGVILMELLTGRKALDVTRSEEEVHL
# ATWFRRMFINKGSFPKAIDEAMEVNEETLRSINIVAELANQCSSREPRDRPDMNHVVNVLVSLVVQWKPTERSSDSEDIYGIDYDTPLPQLILDSSFF
# GDNTLTSIPSRPSELESTFKSGQGR]
# Evidence for and against this transcript:
# % of transcript supported by hints (any source): 60
# CDS exons: 2/2
#      P:   2 
# CDS introns: 1/1
#      P:   1 
# 5'UTR exons and introns: 0/1
# 3'UTR exons and introns: 0/1
# hint groups fully obeyed: 0
# incompatible hint groups: 1
#      P:   1 (AT1G24650.1)
# end gene g2085
Asue_scaffold1	AUGUSTUS	gene	8756737	8759758	.	+	.	ID=AsAtg2085
Asue_scaffold1	AUGUSTUS	mRNA	8756737	8759758	.	+	.	ID=AsAtg2085.t1;Parent=AsAtg2085
Asue_scaffold1	AUGUSTUS	CDS	8756907	8759082	.	+	0	ID=AsAtg2085.t1.cds;Parent=AsAtg2085.t1
Asue_scaffold1	AUGUSTUS	CDS	8759168	8759655	.	+	2	ID=AsAtg2085.t1.cds;Parent=AsAtg2085.t1
Asue_scaffold1	AUGUSTUS	exon	8756907	8759082	.	+	.	ID=AsAtg2085.t1.exon1;Parent=AsAtg2085.t1
Asue_scaffold1	AUGUSTUS	exon	8759168	8759655	.	+	.	ID=AsAtg2085.t1.exon2;Parent=AsAtg2085.t1
###
# start gene g2086
# protein sequence = [MSLPLLECKYVTEEFVREGKNGNYGTKLPSSVPMLRFLYELSWILVRGELPIQSCKAVLEGVEFLDKPSREELASCFA
# DVVTQIAQDLTMSGDQRSRLIKLAKWLVESQTVPQRLFQERCEEEFLWEADMVKIKAQDLKGKEVRLNTRLLYQQTKFNLLREESEGYAKLATLLCRG
# SASSSHNASAATMGIIKSLIGHFDLDPNRVFDIVLDCFELEQDYDTFLNLIPIFPKSHASQILGFKFQYYQRLEVNSPVPVGLYKLTALLVKEEFINL
# ESIYAHLLPKDEEVFEDYNVSSAKRFEEANKIGKINLAATGKDLMEDEKQGDVTVDLFAALDMESEAVTERLPELENNQTLGLLNGFLSVDDWYHANI
# LFERLAPLNPVAHDQICSGLFRLIEKSITHSYRIARQTRFQSSSSASTVKLTPTANTTANRTYLDLPKEVFQMLVTVGPYLYRNTQLLQKICRVLRAY
# YLSALDLVRDGSNQEGSAYEVSRGHLKEVRLRVEEALGTCLLPSLQLVPANPAVGHEIWEVMSLLPYEARYRLYGEWEKDDEQNPLLLAARQVAKLDT
# RRILKRLAKENLKQLGRMVAKLAHANPMTVLRTIVNQIEAYRDMIAPVVDAFKYLTQLEYDILEYVVIERLAQSGRDKLKDDGINLSDWLQSLASFWG
# HLCKKYPSMELRGLFQYLVNQLKRGQGIELVLLQELVQQMANVQYTENLTEDQLDAMAGSETLRYHATSFGMMRNNKALIKSSNRLRDSLLPNDEPKL
# AIPLLLLIAQHRSLVVVNADAPYIKMVTEQFDRCHGILLQYVDFLSSAVSPTTAYARLVPSLDELVHTYHLEPEVAFLVFRPVMRLFKCRRNGDVSWP
# LDSGESMDADSEISESESSMILDVGTSEKAVTWSDVLDTVRTMLPSKAWNSLSPDLYATFWGLTLYDLHVPRNRYESEISKQHTALKTLEEVADNSSS
# AITKRKKEKERIQESLDRLTGELKKHEEHVASVRRRLSREKDTWLSSCPDTLKINMEFLQRCIFPRCTFSMADSVYCAMFVNMLHSLGTPFFNTVNHI
# DVLICKTLQPMICCCTEYEVGRLGRFLFETLKIAYHWKSKESVYEHECGNMPGFAVYYRYPNSQRVTFGQFVKVHWKWSGRITRLLIQCLESNEYMEI
# RNALIMLTKISGVFPVTRKTGINLEKRATKIKNDEREDLKVLATGVGAALSARKPHWVTDEEFSMGFLELKAPPVHTPKHASSQNGLLVGVSQGEPTG
# ERATVNQQPESGGLGKDQMLKTKPLDGRTESIPSKSDQGHLKSKGGNPLDAQPSISKKSMEQKETDETPRISDENPVKPASKYSEAELKASSKRGASV
# NKSAKQDFGKDDGKSGKAIGRTSTADKDLNYLESRQSGLTKALSSTAANGSIATGSSKVKDDGAEALDAQKQSSRTVHSPRHEIVTSVRSSDRLQKRA
# NAVEDSERISKRRKGDAEHKEHDSEPRSSDRDRSVEARLDLNKTVTDDQSTHRDQDRSKDKGYERQDRDHRERVDRSDKPRGDDVEKARDKSLERHGR
# ERSVEKGLDKGTTRSYDRNKDERNKDDRSKLRHSEASLEKSHPDDHFHSQGLPPPPPLPPNIIPHSMAAKEDLERRAGGARHSQRLSPRHEEREKRRS
# EENLSVSVDDAKRRRDDDIRDRKRDDRETITVKGXXXXXXXXXXXXXXXSLPLKEDFEASKRRKLKREQQVPSAEPGEYSPMPHHSSLSTSMGPSSYE
# GRERKSSSMIQHGGYLEEPSIRLLGKEASSKMARRDPDPIYDREWEDDKRRAERKRRDRK]
# Evidence for and against this transcript:
# % of transcript supported by hints (any source): 97
# CDS exons: 33/33
#      P:  33 
# CDS introns: 32/32
#      E:  21 
#      P:  32 
# 5'UTR exons and introns: 0/1
# 3'UTR exons and introns: 0/1
# hint groups fully obeyed: 55
#      E:  21 
#      P:  34 
# incompatible hint groups: 33
#      P:  33 (AT1G24706.1)
# end gene g2086
Asue_scaffold1	AUGUSTUS	gene	8764367	8777766	.	+	.	ID=AsAtg2086
Asue_scaffold1	AUGUSTUS	mRNA	8764367	8777766	.	+	.	ID=AsAtg2086.t1;Parent=AsAtg2086
Asue_scaffold1	AUGUSTUS	CDS	8764572	8764706	.	+	0	ID=AsAtg2086.t1.cds;Parent=AsAtg2086.t1
Asue_scaffold1	AUGUSTUS	CDS	8764803	8764928	.	+	0	ID=AsAtg2086.t1.cds;Parent=AsAtg2086.t1
Asue_scaffold1	AUGUSTUS	CDS	8765039	8765080	.	+	0	ID=AsAtg2086.t1.cds;Parent=AsAtg2086.t1
Asue_scaffold1	AUGUSTUS	CDS	8765571	8765630	.	+	0	ID=AsAtg2086.t1.cds;Parent=AsAtg2086.t1
Asue_scaffold1	AUGUSTUS	CDS	8766197	8766259	.	+	0	ID=AsAtg2086.t1.cds;Parent=AsAtg2086.t1
Asue_scaffold1	AUGUSTUS	CDS	8766466	8766546	.	+	0	ID=AsAtg2086.t1.cds;Parent=AsAtg2086.t1
Asue_scaffold1	AUGUSTUS	CDS	8766900	8766971	.	+	0	ID=AsAtg2086.t1.cds;Parent=AsAtg2086.t1
Asue_scaffold1	AUGUSTUS	CDS	8767039	8767086	.	+	0	ID=AsAtg2086.t1.cds;Parent=AsAtg2086.t1
Asue_scaffold1	AUGUSTUS	CDS	8767193	8767261	.	+	0	ID=AsAtg2086.t1.cds;Parent=AsAtg2086.t1
Asue_scaffold1	AUGUSTUS	CDS	8767347	8767480	.	+	0	ID=AsAtg2086.t1.cds;Parent=AsAtg2086.t1
Asue_scaffold1	AUGUSTUS	CDS	8768143	8768218	.	+	1	ID=AsAtg2086.t1.cds;Parent=AsAtg2086.t1
Asue_scaffold1	AUGUSTUS	CDS	8768532	8768725	.	+	0	ID=AsAtg2086.t1.cds;Parent=AsAtg2086.t1
Asue_scaffold1	AUGUSTUS	CDS	8769140	8769220	.	+	1	ID=AsAtg2086.t1.cds;Parent=AsAtg2086.t1
Asue_scaffold1	AUGUSTUS	CDS	8769376	8769580	.	+	1	ID=AsAtg2086.t1.cds;Parent=AsAtg2086.t1
Asue_scaffold1	AUGUSTUS	CDS	8769659	8769886	.	+	0	ID=AsAtg2086.t1.cds;Parent=AsAtg2086.t1
Asue_scaffold1	AUGUSTUS	CDS	8769969	8770049	.	+	0	ID=AsAtg2086.t1.cds;Parent=AsAtg2086.t1
Asue_scaffold1	AUGUSTUS	CDS	8770139	8770258	.	+	0	ID=AsAtg2086.t1.cds;Parent=AsAtg2086.t1
Asue_scaffold1	AUGUSTUS	CDS	8770347	8770406	.	+	0	ID=AsAtg2086.t1.cds;Parent=AsAtg2086.t1
Asue_scaffold1	AUGUSTUS	CDS	8770883	8771010	.	+	0	ID=AsAtg2086.t1.cds;Parent=AsAtg2086.t1
Asue_scaffold1	AUGUSTUS	CDS	8771660	8771756	.	+	1	ID=AsAtg2086.t1.cds;Parent=AsAtg2086.t1
Asue_scaffold1	AUGUSTUS	CDS	8771833	8771961	.	+	0	ID=AsAtg2086.t1.cds;Parent=AsAtg2086.t1
Asue_scaffold1	AUGUSTUS	CDS	8772372	8772475	.	+	0	ID=AsAtg2086.t1.cds;Parent=AsAtg2086.t1
Asue_scaffold1	AUGUSTUS	CDS	8772785	8772965	.	+	1	ID=AsAtg2086.t1.cds;Parent=AsAtg2086.t1
Asue_scaffold1	AUGUSTUS	CDS	8773096	8773262	.	+	0	ID=AsAtg2086.t1.cds;Parent=AsAtg2086.t1
Asue_scaffold1	AUGUSTUS	CDS	8773450	8774056	.	+	1	ID=AsAtg2086.t1.cds;Parent=AsAtg2086.t1
Asue_scaffold1	AUGUSTUS	CDS	8774160	8774264	.	+	0	ID=AsAtg2086.t1.cds;Parent=AsAtg2086.t1
Asue_scaffold1	AUGUSTUS	CDS	8774464	8774623	.	+	0	ID=AsAtg2086.t1.cds;Parent=AsAtg2086.t1
Asue_scaffold1	AUGUSTUS	CDS	8774747	8774823	.	+	2	ID=AsAtg2086.t1.cds;Parent=AsAtg2086.t1
Asue_scaffold1	AUGUSTUS	CDS	8774894	8775286	.	+	0	ID=AsAtg2086.t1.cds;Parent=AsAtg2086.t1
Asue_scaffold1	AUGUSTUS	CDS	8775746	8775953	.	+	0	ID=AsAtg2086.t1.cds;Parent=AsAtg2086.t1
Asue_scaffold1	AUGUSTUS	CDS	8776037	8776842	.	+	2	ID=AsAtg2086.t1.cds;Parent=AsAtg2086.t1
Asue_scaffold1	AUGUSTUS	CDS	8777083	8777393	.	+	0	ID=AsAtg2086.t1.cds;Parent=AsAtg2086.t1
Asue_scaffold1	AUGUSTUS	CDS	8777544	8777610	.	+	1	ID=AsAtg2086.t1.cds;Parent=AsAtg2086.t1
Asue_scaffold1	AUGUSTUS	exon	8764572	8764706	.	+	.	ID=AsAtg2086.t1.exon1;Parent=AsAtg2086.t1
Asue_scaffold1	AUGUSTUS	exon	8764803	8764928	.	+	.	ID=AsAtg2086.t1.exon2;Parent=AsAtg2086.t1
Asue_scaffold1	AUGUSTUS	exon	8765039	8765080	.	+	.	ID=AsAtg2086.t1.exon3;Parent=AsAtg2086.t1
Asue_scaffold1	AUGUSTUS	exon	8765571	8765630	.	+	.	ID=AsAtg2086.t1.exon4;Parent=AsAtg2086.t1
Asue_scaffold1	AUGUSTUS	exon	8766197	8766259	.	+	.	ID=AsAtg2086.t1.exon5;Parent=AsAtg2086.t1
Asue_scaffold1	AUGUSTUS	exon	8766466	8766546	.	+	.	ID=AsAtg2086.t1.exon6;Parent=AsAtg2086.t1
Asue_scaffold1	AUGUSTUS	exon	8766900	8766971	.	+	.	ID=AsAtg2086.t1.exon7;Parent=AsAtg2086.t1
Asue_scaffold1	AUGUSTUS	exon	8767039	8767086	.	+	.	ID=AsAtg2086.t1.exon8;Parent=AsAtg2086.t1
Asue_scaffold1	AUGUSTUS	exon	8767193	8767261	.	+	.	ID=AsAtg2086.t1.exon9;Parent=AsAtg2086.t1
Asue_scaffold1	AUGUSTUS	exon	8767347	8767480	.	+	.	ID=AsAtg2086.t1.exon10;Parent=AsAtg2086.t1
Asue_scaffold1	AUGUSTUS	exon	8768143	8768218	.	+	.	ID=AsAtg2086.t1.exon11;Parent=AsAtg2086.t1
Asue_scaffold1	AUGUSTUS	exon	8768532	8768725	.	+	.	ID=AsAtg2086.t1.exon12;Parent=AsAtg2086.t1
Asue_scaffold1	AUGUSTUS	exon	8769140	8769220	.	+	.	ID=AsAtg2086.t1.exon13;Parent=AsAtg2086.t1
Asue_scaffold1	AUGUSTUS	exon	8769376	8769580	.	+	.	ID=AsAtg2086.t1.exon14;Parent=AsAtg2086.t1
Asue_scaffold1	AUGUSTUS	exon	8769659	8769886	.	+	.	ID=AsAtg2086.t1.exon15;Parent=AsAtg2086.t1
Asue_scaffold1	AUGUSTUS	exon	8769969	8770049	.	+	.	ID=AsAtg2086.t1.exon16;Parent=AsAtg2086.t1
Asue_scaffold1	AUGUSTUS	exon	8770139	8770258	.	+	.	ID=AsAtg2086.t1.exon17;Parent=AsAtg2086.t1
Asue_scaffold1	AUGUSTUS	exon	8770347	8770406	.	+	.	ID=AsAtg2086.t1.exon18;Parent=AsAtg2086.t1
Asue_scaffold1	AUGUSTUS	exon	8770883	8771010	.	+	.	ID=AsAtg2086.t1.exon19;Parent=AsAtg2086.t1
Asue_scaffold1	AUGUSTUS	exon	8771660	8771756	.	+	.	ID=AsAtg2086.t1.exon20;Parent=AsAtg2086.t1
Asue_scaffold1	AUGUSTUS	exon	8771833	8771961	.	+	.	ID=AsAtg2086.t1.exon21;Parent=AsAtg2086.t1
Asue_scaffold1	AUGUSTUS	exon	8772372	8772475	.	+	.	ID=AsAtg2086.t1.exon22;Parent=AsAtg2086.t1
Asue_scaffold1	AUGUSTUS	exon	8772785	8772965	.	+	.	ID=AsAtg2086.t1.exon23;Parent=AsAtg2086.t1
Asue_scaffold1	AUGUSTUS	exon	8773096	8773262	.	+	.	ID=AsAtg2086.t1.exon24;Parent=AsAtg2086.t1
Asue_scaffold1	AUGUSTUS	exon	8773450	8774056	.	+	.	ID=AsAtg2086.t1.exon25;Parent=AsAtg2086.t1
Asue_scaffold1	AUGUSTUS	exon	8774160	8774264	.	+	.	ID=AsAtg2086.t1.exon26;Parent=AsAtg2086.t1
Asue_scaffold1	AUGUSTUS	exon	8774464	8774623	.	+	.	ID=AsAtg2086.t1.exon27;Parent=AsAtg2086.t1
Asue_scaffold1	AUGUSTUS	exon	8774747	8774823	.	+	.	ID=AsAtg2086.t1.exon28;Parent=AsAtg2086.t1
Asue_scaffold1	AUGUSTUS	exon	8774894	8775286	.	+	.	ID=AsAtg2086.t1.exon29;Parent=AsAtg2086.t1
Asue_scaffold1	AUGUSTUS	exon	8775746	8775953	.	+	.	ID=AsAtg2086.t1.exon30;Parent=AsAtg2086.t1
Asue_scaffold1	AUGUSTUS	exon	8776037	8776842	.	+	.	ID=AsAtg2086.t1.exon31;Parent=AsAtg2086.t1
Asue_scaffold1	AUGUSTUS	exon	8777083	8777393	.	+	.	ID=AsAtg2086.t1.exon32;Parent=AsAtg2086.t1
Asue_scaffold1	AUGUSTUS	exon	8777544	8777610	.	+	.	ID=AsAtg2086.t1.exon33;Parent=AsAtg2086.t1
###
# start gene g2087
# protein sequence = [MEKLLPPSKLLPPKGILKSDALKKYIFETTAYPREHEQLKKLREATVLKYGNLYTVLLYDHTLILSNNNCKYHNVTTL
# DPTKYVYHQFKDYTSNEKIVCACMRRSEMEVPVDEGHFLSMLLKIMNAKKTIELGVFTGYSLLTTALALPHDGHVTGIDIDKEAYEMGLEFIKNAGVH
# HKINFIHSDCLQALDNMLSENPKPEFDFAFVDADKPNYANMHERLMKLVKVGGVIAFDNTLWSGFVAEKEENVPVHMRVNRKAFLDLNKRLAADPHVE
# VSQVSIGDGVTLCRRLV]
# Evidence for and against this transcript:
# % of transcript supported by hints (any source): 84.6
# CDS exons: 6/6
#      P:   6 
# CDS introns: 5/5
#      P:   5 
# 5'UTR exons and introns: 0/1
# 3'UTR exons and introns: 0/1
# hint groups fully obeyed: 3
#      P:   3 
# incompatible hint groups: 8
#      P:   8 (AT1G24735.2,AT1G24735.1)
# end gene g2087
Asue_scaffold1	AUGUSTUS	gene	8780287	8781987	.	+	.	ID=AsAtg2087
Asue_scaffold1	AUGUSTUS	mRNA	8780287	8781987	.	+	.	ID=AsAtg2087.t1;Parent=AsAtg2087
Asue_scaffold1	AUGUSTUS	CDS	8780405	8780476	.	+	0	ID=AsAtg2087.t1.cds;Parent=AsAtg2087.t1
Asue_scaffold1	AUGUSTUS	CDS	8780705	8780790	.	+	0	ID=AsAtg2087.t1.cds;Parent=AsAtg2087.t1
Asue_scaffold1	AUGUSTUS	CDS	8780865	8780959	.	+	1	ID=AsAtg2087.t1.cds;Parent=AsAtg2087.t1
Asue_scaffold1	AUGUSTUS	CDS	8781091	8781293	.	+	2	ID=AsAtg2087.t1.cds;Parent=AsAtg2087.t1
Asue_scaffold1	AUGUSTUS	CDS	8781368	8781496	.	+	0	ID=AsAtg2087.t1.cds;Parent=AsAtg2087.t1
Asue_scaffold1	AUGUSTUS	CDS	8781585	8781875	.	+	0	ID=AsAtg2087.t1.cds;Parent=AsAtg2087.t1
Asue_scaffold1	AUGUSTUS	exon	8780405	8780476	.	+	.	ID=AsAtg2087.t1.exon1;Parent=AsAtg2087.t1
Asue_scaffold1	AUGUSTUS	exon	8780705	8780790	.	+	.	ID=AsAtg2087.t1.exon2;Parent=AsAtg2087.t1
Asue_scaffold1	AUGUSTUS	exon	8780865	8780959	.	+	.	ID=AsAtg2087.t1.exon3;Parent=AsAtg2087.t1
Asue_scaffold1	AUGUSTUS	exon	8781091	8781293	.	+	.	ID=AsAtg2087.t1.exon4;Parent=AsAtg2087.t1
Asue_scaffold1	AUGUSTUS	exon	8781368	8781496	.	+	.	ID=AsAtg2087.t1.exon5;Parent=AsAtg2087.t1
Asue_scaffold1	AUGUSTUS	exon	8781585	8781875	.	+	.	ID=AsAtg2087.t1.exon6;Parent=AsAtg2087.t1
###
# start gene g2088
# protein sequence = [MSDVSGDGDISATVTEHEVTPQPPVSSATYPSLTVSASYKESSGGKSSSKRRPIRPSFDAAADNEFITLLHGSDPVKV
# ELNRLENEVRDKDRELGEANAEIKALRLSERQREKAVEELTEELTKLDEKLKLTESILESKNLEIKKINEEKKASMAAQFAAEATLRRVHAAQKDDDM
# PPIEAILAPLEAELKLARSEIGKLQEDNRALDRLTKSKEAALLEAERTVEAAMAKAAMVDDLQNKNQELMKQIEICQEENKILDRMHRQKVAEVEKLT
# QTVRELEEAVLAGGAAANAVRDYQRKFQEMNEERKTLDRELARAKVTANRVATVVANEWKDGNDKVMPVKQWLEERRFLQGEMQQLRDKLAITDRAAK
# SEAQLKEKFQLRLKVLEETLRGTSSSATRNTPEARSMSNGPSRRQSLGGAENLQKFPSNGALSKKAPASQMRHSLSINSTSVLKNAKGTSKSFDGGTR
# SVDRGKALLNGPGNYSFNKATDDSKEAESGNGWKENSEEKPQSEDPEAATEDSVPGVLYDLLQKEVVSLRKASNEKDQSLKDKDDAIEMLAKKVETLT
# KAMEVEAKKMRREVAAMEKEVAAMRVEKDQDARAKRFSNSKSPSNTAQILAGRAAGRSGGLTKSTQ]
# Evidence for and against this transcript:
# % of transcript supported by hints (any source): 91.3
# CDS exons: 11/11
#      P:  11 
# CDS introns: 10/10
#      E:  10 
#      P:  10 
# 5'UTR exons and introns: 0/1
# 3'UTR exons and introns: 0/1
# hint groups fully obeyed: 21
#      E:  10 
#      P:  11 
# incompatible hint groups: 12
#      P:  12 (AT1G24764.1,TRINITY_GG_35_c1597_g1_i1)
# end gene g2088
Asue_scaffold1	AUGUSTUS	gene	8782228	8785782	.	-	.	ID=AsAtg2088
Asue_scaffold1	AUGUSTUS	mRNA	8782228	8785782	.	-	.	ID=AsAtg2088.t1;Parent=AsAtg2088
Asue_scaffold1	AUGUSTUS	CDS	8782428	8782470	.	-	1	ID=AsAtg2088.t1.cds;Parent=AsAtg2088.t1
Asue_scaffold1	AUGUSTUS	CDS	8782588	8782775	.	-	0	ID=AsAtg2088.t1.cds;Parent=AsAtg2088.t1
Asue_scaffold1	AUGUSTUS	CDS	8782886	8783425	.	-	0	ID=AsAtg2088.t1.cds;Parent=AsAtg2088.t1
Asue_scaffold1	AUGUSTUS	CDS	8783514	8783585	.	-	0	ID=AsAtg2088.t1.cds;Parent=AsAtg2088.t1
Asue_scaffold1	AUGUSTUS	CDS	8783700	8783846	.	-	0	ID=AsAtg2088.t1.cds;Parent=AsAtg2088.t1
Asue_scaffold1	AUGUSTUS	CDS	8783934	8784089	.	-	0	ID=AsAtg2088.t1.cds;Parent=AsAtg2088.t1
Asue_scaffold1	AUGUSTUS	CDS	8784174	8784344	.	-	0	ID=AsAtg2088.t1.cds;Parent=AsAtg2088.t1
Asue_scaffold1	AUGUSTUS	CDS	8784443	8784613	.	-	0	ID=AsAtg2088.t1.cds;Parent=AsAtg2088.t1
Asue_scaffold1	AUGUSTUS	CDS	8784701	8784766	.	-	0	ID=AsAtg2088.t1.cds;Parent=AsAtg2088.t1
Asue_scaffold1	AUGUSTUS	CDS	8785258	8785343	.	-	2	ID=AsAtg2088.t1.cds;Parent=AsAtg2088.t1
Asue_scaffold1	AUGUSTUS	CDS	8785418	8785682	.	-	0	ID=AsAtg2088.t1.cds;Parent=AsAtg2088.t1
Asue_scaffold1	AUGUSTUS	exon	8782428	8782470	.	-	.	ID=AsAtg2088.t1.exon1;Parent=AsAtg2088.t1
Asue_scaffold1	AUGUSTUS	exon	8782588	8782775	.	-	.	ID=AsAtg2088.t1.exon2;Parent=AsAtg2088.t1
Asue_scaffold1	AUGUSTUS	exon	8782886	8783425	.	-	.	ID=AsAtg2088.t1.exon3;Parent=AsAtg2088.t1
Asue_scaffold1	AUGUSTUS	exon	8783514	8783585	.	-	.	ID=AsAtg2088.t1.exon4;Parent=AsAtg2088.t1
Asue_scaffold1	AUGUSTUS	exon	8783700	8783846	.	-	.	ID=AsAtg2088.t1.exon5;Parent=AsAtg2088.t1
Asue_scaffold1	AUGUSTUS	exon	8783934	8784089	.	-	.	ID=AsAtg2088.t1.exon6;Parent=AsAtg2088.t1
Asue_scaffold1	AUGUSTUS	exon	8784174	8784344	.	-	.	ID=AsAtg2088.t1.exon7;Parent=AsAtg2088.t1
Asue_scaffold1	AUGUSTUS	exon	8784443	8784613	.	-	.	ID=AsAtg2088.t1.exon8;Parent=AsAtg2088.t1
Asue_scaffold1	AUGUSTUS	exon	8784701	8784766	.	-	.	ID=AsAtg2088.t1.exon9;Parent=AsAtg2088.t1
Asue_scaffold1	AUGUSTUS	exon	8785258	8785343	.	-	.	ID=AsAtg2088.t1.exon10;Parent=AsAtg2088.t1
Asue_scaffold1	AUGUSTUS	exon	8785418	8785682	.	-	.	ID=AsAtg2088.t1.exon11;Parent=AsAtg2088.t1
###
# start gene g2089
# protein sequence = [MRLPVTVKATKPSFLVTWIRYSSAASSPTVSLNPSGRLQQTLAGSVEVKGISLHSGKFSTVKLLPEIAGAGRFFEFRS
# RFIPASIEFAQESPLCTTLLKDELKIRTVEHLLSALEAKGVDNCRIQIESESSDDREVEVPIFDGSAKEWVDAIQGVGINVAQNLVGESVEKMVAHVN
# KPVYVCKNDSFVAAFPALETRITCGIDFPQVPAIGCQWFSWRPIHESSFAKDIASSRTFCVYEEVERMREAGLIKGGSLDNAIVCSTEHGWMNPPLRF
# DDEACRHKILDLIGDLSLVSRGGNGGLPVAHIIAFKAGHALHTDLARHLTFD]
# Evidence for and against this transcript:
# % of transcript supported by hints (any source): 86.7
# CDS exons: 7/7
#      P:   7 
# CDS introns: 6/6
#      E:   1 
#      P:   6 
# 5'UTR exons and introns: 0/1
# 3'UTR exons and introns: 0/1
# hint groups fully obeyed: 7
#      E:   1 
#      P:   6 
# incompatible hint groups: 11
#      P:  11 (TRINITY_GG_35_c19_g1_i2,TRINITY_GG_35_c19_g1_i1,AT1G25210.2)
# end gene g2089
Asue_scaffold1	AUGUSTUS	gene	8793297	8795139	.	+	.	ID=AsAtg2089
Asue_scaffold1	AUGUSTUS	mRNA	8793297	8795139	.	+	.	ID=AsAtg2089.t1;Parent=AsAtg2089
Asue_scaffold1	AUGUSTUS	CDS	8793380	8793481	.	+	0	ID=AsAtg2089.t1.cds;Parent=AsAtg2089.t1
Asue_scaffold1	AUGUSTUS	CDS	8793581	8793889	.	+	0	ID=AsAtg2089.t1.cds;Parent=AsAtg2089.t1
Asue_scaffold1	AUGUSTUS	CDS	8794077	8794283	.	+	0	ID=AsAtg2089.t1.cds;Parent=AsAtg2089.t1
Asue_scaffold1	AUGUSTUS	CDS	8794383	8794484	.	+	0	ID=AsAtg2089.t1.cds;Parent=AsAtg2089.t1
Asue_scaffold1	AUGUSTUS	CDS	8794579	8794643	.	+	0	ID=AsAtg2089.t1.cds;Parent=AsAtg2089.t1
Asue_scaffold1	AUGUSTUS	CDS	8794710	8794854	.	+	1	ID=AsAtg2089.t1.cds;Parent=AsAtg2089.t1
Asue_scaffold1	AUGUSTUS	CDS	8794932	8794982	.	+	0	ID=AsAtg2089.t1.cds;Parent=AsAtg2089.t1
Asue_scaffold1	AUGUSTUS	exon	8793380	8793481	.	+	.	ID=AsAtg2089.t1.exon1;Parent=AsAtg2089.t1
Asue_scaffold1	AUGUSTUS	exon	8793581	8793889	.	+	.	ID=AsAtg2089.t1.exon2;Parent=AsAtg2089.t1
Asue_scaffold1	AUGUSTUS	exon	8794077	8794283	.	+	.	ID=AsAtg2089.t1.exon3;Parent=AsAtg2089.t1
Asue_scaffold1	AUGUSTUS	exon	8794383	8794484	.	+	.	ID=AsAtg2089.t1.exon4;Parent=AsAtg2089.t1
Asue_scaffold1	AUGUSTUS	exon	8794579	8794643	.	+	.	ID=AsAtg2089.t1.exon5;Parent=AsAtg2089.t1
Asue_scaffold1	AUGUSTUS	exon	8794710	8794854	.	+	.	ID=AsAtg2089.t1.exon6;Parent=AsAtg2089.t1
Asue_scaffold1	AUGUSTUS	exon	8794932	8794982	.	+	.	ID=AsAtg2089.t1.exon7;Parent=AsAtg2089.t1
###
# start gene g2090
# protein sequence = [MAASTLYKSCLLQPKSGSTTRRLNPSLVNPLTNPTRVSVLGKSRRDVFAKASIEMAESNSIPSVVVNSSKQHGPIIVI
# DNYDSFTYNLCQYMGELGCHFEVYRNDELTVEELKKKNPRGVLISPGPGTPQDSGISLQTVLELGPLVPLFGVCMGLQCIGEAFGGKIVRSPYGVMHG
# KSSMVHYDEKGEEGLFSGLSNPFIVGRYHSLVIEKDTFPSDELEVTAWTEDGLVMAARHRKYKHIQGVQFHPESIITTEGKTIVRNFIKIVEKKESEK
# LT]
# Evidence for and against this transcript:
# % of transcript supported by hints (any source): 88.2
# CDS exons: 8/8
#      P:   8 
# CDS introns: 7/7
#      E:   7 
#      P:   7 
# 5'UTR exons and introns: 0/1
# 3'UTR exons and introns: 0/1
# hint groups fully obeyed: 17
#      E:   7 
#      P:  10 
# incompatible hint groups: 8
#      P:   8 (TRINITY_GG_35_c1890_g1_i1)
# end gene g2090
Asue_scaffold1	AUGUSTUS	gene	8798678	8800852	.	-	.	ID=AsAtg2090
Asue_scaffold1	AUGUSTUS	mRNA	8798678	8800852	.	-	.	ID=AsAtg2090.t1;Parent=AsAtg2090
Asue_scaffold1	AUGUSTUS	CDS	8798798	8798902	.	-	0	ID=AsAtg2090.t1.cds;Parent=AsAtg2090.t1
Asue_scaffold1	AUGUSTUS	CDS	8798991	8799126	.	-	1	ID=AsAtg2090.t1.cds;Parent=AsAtg2090.t1
Asue_scaffold1	AUGUSTUS	CDS	8799221	8799320	.	-	2	ID=AsAtg2090.t1.cds;Parent=AsAtg2090.t1
Asue_scaffold1	AUGUSTUS	CDS	8799440	8799550	.	-	2	ID=AsAtg2090.t1.cds;Parent=AsAtg2090.t1
Asue_scaffold1	AUGUSTUS	CDS	8799647	8799684	.	-	1	ID=AsAtg2090.t1.cds;Parent=AsAtg2090.t1
Asue_scaffold1	AUGUSTUS	CDS	8799764	8799834	.	-	0	ID=AsAtg2090.t1.cds;Parent=AsAtg2090.t1
Asue_scaffold1	AUGUSTUS	CDS	8800470	8800633	.	-	2	ID=AsAtg2090.t1.cds;Parent=AsAtg2090.t1
Asue_scaffold1	AUGUSTUS	CDS	8800727	8800832	.	-	0	ID=AsAtg2090.t1.cds;Parent=AsAtg2090.t1
Asue_scaffold1	AUGUSTUS	exon	8798798	8798902	.	-	.	ID=AsAtg2090.t1.exon1;Parent=AsAtg2090.t1
Asue_scaffold1	AUGUSTUS	exon	8798991	8799126	.	-	.	ID=AsAtg2090.t1.exon2;Parent=AsAtg2090.t1
Asue_scaffold1	AUGUSTUS	exon	8799221	8799320	.	-	.	ID=AsAtg2090.t1.exon3;Parent=AsAtg2090.t1
Asue_scaffold1	AUGUSTUS	exon	8799440	8799550	.	-	.	ID=AsAtg2090.t1.exon4;Parent=AsAtg2090.t1
Asue_scaffold1	AUGUSTUS	exon	8799647	8799684	.	-	.	ID=AsAtg2090.t1.exon5;Parent=AsAtg2090.t1
Asue_scaffold1	AUGUSTUS	exon	8799764	8799834	.	-	.	ID=AsAtg2090.t1.exon6;Parent=AsAtg2090.t1
Asue_scaffold1	AUGUSTUS	exon	8800470	8800633	.	-	.	ID=AsAtg2090.t1.exon7;Parent=AsAtg2090.t1
Asue_scaffold1	AUGUSTUS	exon	8800727	8800832	.	-	.	ID=AsAtg2090.t1.exon8;Parent=AsAtg2090.t1
###
# start gene g2091
# protein sequence = [MSSKFDIGSLSIVMTLLICFLLLSLAPKLEAELATVQHAPNPDGSISFLVIGDWGRHGLYNQSQVALQMGRIGEEMDI
# NFVVSTGDNIYDNGMKSIDDPAFQLSFSNIYTSPSLQKPWYLVLGNHDYRGDVEAQLSPILRSMDSRWICMRSFIVDAEIAELFFVDTTPFVDAYFLS
# PQDQTYDWSGVSPRESYLQTILTELEMGLRESSAKWKIVVGHHAIKSASIHGNTKELESLLLPILEANKVDLYMNGHDHCLQHISTSQSPIQFLTSGG
# GSKAWRGYYNWTTPEDMKFFYDGQGFMSVKITRSELSVVFYDVSGNILHKWDTSKMLDSDFYFPL]
# Evidence for and against this transcript:
# % of transcript supported by hints (any source): 86.7
# CDS exons: 7/7
#      P:   7 
# CDS introns: 6/6
#      E:   6 
#      P:   6 
# 5'UTR exons and introns: 0/1
# 3'UTR exons and introns: 0/1
# hint groups fully obeyed: 14
#      E:   6 
#      P:   8 
# incompatible hint groups: 7
#      P:   7 (AT1G25230.1,TRINITY_GG_35_c1550_g1_i1)
# end gene g2091
Asue_scaffold1	AUGUSTUS	gene	8802511	8804462	.	-	.	ID=AsAtg2091
Asue_scaffold1	AUGUSTUS	mRNA	8802511	8804462	.	-	.	ID=AsAtg2091.t1;Parent=AsAtg2091
Asue_scaffold1	AUGUSTUS	CDS	8802572	8802797	.	-	1	ID=AsAtg2091.t1.cds;Parent=AsAtg2091.t1
Asue_scaffold1	AUGUSTUS	CDS	8802907	8802974	.	-	0	ID=AsAtg2091.t1.cds;Parent=AsAtg2091.t1
Asue_scaffold1	AUGUSTUS	CDS	8803288	8803416	.	-	0	ID=AsAtg2091.t1.cds;Parent=AsAtg2091.t1
Asue_scaffold1	AUGUSTUS	CDS	8803510	8803637	.	-	2	ID=AsAtg2091.t1.cds;Parent=AsAtg2091.t1
Asue_scaffold1	AUGUSTUS	CDS	8803764	8803871	.	-	2	ID=AsAtg2091.t1.cds;Parent=AsAtg2091.t1
Asue_scaffold1	AUGUSTUS	CDS	8803968	8804124	.	-	0	ID=AsAtg2091.t1.cds;Parent=AsAtg2091.t1
Asue_scaffold1	AUGUSTUS	CDS	8804205	8804408	.	-	0	ID=AsAtg2091.t1.cds;Parent=AsAtg2091.t1
Asue_scaffold1	AUGUSTUS	exon	8802572	8802797	.	-	.	ID=AsAtg2091.t1.exon1;Parent=AsAtg2091.t1
Asue_scaffold1	AUGUSTUS	exon	8802907	8802974	.	-	.	ID=AsAtg2091.t1.exon2;Parent=AsAtg2091.t1
Asue_scaffold1	AUGUSTUS	exon	8803288	8803416	.	-	.	ID=AsAtg2091.t1.exon3;Parent=AsAtg2091.t1
Asue_scaffold1	AUGUSTUS	exon	8803510	8803637	.	-	.	ID=AsAtg2091.t1.exon4;Parent=AsAtg2091.t1
Asue_scaffold1	AUGUSTUS	exon	8803764	8803871	.	-	.	ID=AsAtg2091.t1.exon5;Parent=AsAtg2091.t1
Asue_scaffold1	AUGUSTUS	exon	8803968	8804124	.	-	.	ID=AsAtg2091.t1.exon6;Parent=AsAtg2091.t1
Asue_scaffold1	AUGUSTUS	exon	8804205	8804408	.	-	.	ID=AsAtg2091.t1.exon7;Parent=AsAtg2091.t1
###
# start gene g2092
# protein sequence = [MMKLWKRASGALKDRKTLFTIGFSRKTSFRNPDLDSAIIHATSHDDSSVDYHNAHRVYKWIRSSPANLKPLVHALSSR
# VNRTRSWIVTLKALMLVHGVLCCKVTSLQEIRRLPFDLSDFSDGHSRPSKTWGFNAFIRAYFSFLDQYSFFLSDQIRRRHKKPQLDSVNQELERIEKL
# QSLLHMLLQIRPMADNMKKTLILEAMDCVVIEIFDIYGRICSAIAKLLIKIHPAAGKAEAVIALKIVKKATSQGEDLALYFEFCKEFGVSNAHDIPKF
# VTIPEEDIKAIEKVINXXXXXXXXXXXXXXXXXXXIILVERPELQTIITDKWEIFEDDFCFTCKDIKETDQHRKFNVDPSPLPLIVIDEPVYFTHTLP
# DLITF]
# Evidence for and against this transcript:
# % of transcript supported by hints (any source): 33.3
# CDS exons: 1/1
#      P:   1 
# CDS introns: 0/0
# 5'UTR exons and introns: 0/1
# 3'UTR exons and introns: 0/1
# hint groups fully obeyed: 0
# incompatible hint groups: 3
#      P:   3 (TRINITY_GG_35_c2433_g1_i1,AT1G25240.1)
# protein sequence = [MKLWKRASGALKDRKTLFTIGFSRKTSFRNPDLDSAIIHATSHDDSSVDYHNAHRVYKWIRSSPANLKPLVHALSSRV
# NRTRSWIVTLKALMLVHGVLCCKVTSLQEIRRLPFDLSDFSDGHSRPSKTWGFNAFIRAYFSFLDQYSFFLSDQIRRRHKKPQLDSVNQELERIEKLQ
# SLLHMLLQIRPMADNMKKTLILEAMDCVVIEIFDIYGRICSAIAKLLIKIHPAAGKAEAVIALKIVKKATSQGEDLALYFEFCKEFGVSNAHDIPKFV
# TIPEEDIKAIEKVINXXXXXXXXXXXXXXXXXXXIILVERPELQTIITDKWEIFEDDFCFTCKDIKETDQHRKFNVDPSPLPLIVIDEPVYFTHTLPD
# LITF]
# Evidence for and against this transcript:
# % of transcript supported by hints (any source): 33.3
# CDS exons: 1/1
#      P:   1 
# CDS introns: 0/0
# 5'UTR exons and introns: 0/1
# 3'UTR exons and introns: 0/1
# hint groups fully obeyed: 0
# incompatible hint groups: 3
#      P:   3 (TRINITY_GG_35_c2433_g1_i1,AT1G25240.1)
# end gene g2092
Asue_scaffold1	AUGUSTUS	gene	8807317	8808577	.	+	.	ID=AsAtg2092
Asue_scaffold1	AUGUSTUS	mRNA	8807317	8808577	.	+	.	ID=AsAtg2092.t1;Parent=AsAtg2092
Asue_scaffold1	AUGUSTUS	CDS	8807338	8808471	.	+	0	ID=AsAtg2092.t1.cds;Parent=AsAtg2092.t1
Asue_scaffold1	AUGUSTUS	exon	8807338	8808471	.	+	.	ID=AsAtg2092.t1.exon1;Parent=AsAtg2092.t1
Asue_scaffold1	AUGUSTUS	mRNA	8807317	8808577	.	+	.	ID=AsAtg2092.t2;Parent=AsAtg2092
Asue_scaffold1	AUGUSTUS	CDS	8807341	8808471	.	+	0	ID=AsAtg2092.t2.cds;Parent=AsAtg2092.t2
Asue_scaffold1	AUGUSTUS	exon	8807341	8808471	.	+	.	ID=AsAtg2092.t2.exon1;Parent=AsAtg2092.t2
###
# start gene g2093
# protein sequence = [MIHYEQNNNLQNLPSSSSNDLLLGINGADATHKRKRRPAGTPDPDAEVVSLSPRTLLESDRYVCEICNQGFQRDQNLQ
# MHRRRHKVPWKLLKRDKKDEEVRKRVYVCPEPTCLHHDPCHALGDLVGIKKHFRRKHSVHKQWVCERCSKGYAVQSDYKAHLKTCGSRGHSCDCGRVF
# SRVESFIEHQDTCTIRQPQPTNHRHLQQHTMGLDAPSRTTSTASFGPLLHGLPLLRPPRPSNQHSPAFAYPFNASSAPFESLELQLSIGMARTSAQTR
# HNEKRETSLTKERANEEARKAEETRQEAKRQIEMAEKDFEKAKRIREEAKTELEKAHVVREEAIKRINATMMEITCHSCKQLFQLPVMADESTSSLVM
# SYVSSATTEGECE]
# Evidence for and against this transcript:
# % of transcript supported by hints (any source): 71.4
# CDS exons: 3/3
#      P:   3 
# CDS introns: 2/2
#      E:   1 
#      P:   2 
# 5'UTR exons and introns: 0/1
# 3'UTR exons and introns: 0/1
# hint groups fully obeyed: 2
#      E:   1 
#      P:   1 
# incompatible hint groups: 4
#      P:   4 (TRINITY_GG_35_c2133_g1_i1,AT1G25250.1)
# end gene g2093
Asue_scaffold1	AUGUSTUS	gene	8811387	8813950	.	+	.	ID=AsAtg2093
Asue_scaffold1	AUGUSTUS	mRNA	8811387	8813950	.	+	.	ID=AsAtg2093.t1;Parent=AsAtg2093
Asue_scaffold1	AUGUSTUS	CDS	8811586	8811712	.	+	0	ID=AsAtg2093.t1.cds;Parent=AsAtg2093.t1
Asue_scaffold1	AUGUSTUS	CDS	8811958	8812363	.	+	2	ID=AsAtg2093.t1.cds;Parent=AsAtg2093.t1
Asue_scaffold1	AUGUSTUS	CDS	8813008	8813632	.	+	1	ID=AsAtg2093.t1.cds;Parent=AsAtg2093.t1
Asue_scaffold1	AUGUSTUS	exon	8811586	8811712	.	+	.	ID=AsAtg2093.t1.exon1;Parent=AsAtg2093.t1
Asue_scaffold1	AUGUSTUS	exon	8811958	8812363	.	+	.	ID=AsAtg2093.t1.exon2;Parent=AsAtg2093.t1
Asue_scaffold1	AUGUSTUS	exon	8813008	8813632	.	+	.	ID=AsAtg2093.t1.exon3;Parent=AsAtg2093.t1
###
# start gene g2094
# protein sequence = [MPKSKRDRPVTLSKTKKKGREHKECIVNGIREAVEKYSSVYVFSFENMRNIKFKEFRQQFRHNGKFFLGSNKVMQVAL
# GRSAEDELRSGIYKVSKLLRGDTGLLVTDMPKEEVESLFNAYEDSDFSRTGSIAVETVELKEGPLEQFTHEMEPLLRKLEMPVRLNKGTVELVADFVV
# CEEGKQLSPKSAHILRLLRMKMATFKLNLLCRWSPSDFELYREDLLELYREDLSDVETS]
# Evidence for and against this transcript:
# % of transcript supported by hints (any source): 88.2
# CDS exons: 8/8
#      P:   8 
# CDS introns: 7/7
#      E:   7 
#      P:   7 
# 5'UTR exons and introns: 0/1
# 3'UTR exons and introns: 0/1
# hint groups fully obeyed: 16
#      E:   7 
#      P:   9 
# incompatible hint groups: 8
#      P:   8 (AT1G25260.1,TRINITY_GG_35_c1706_g1_i1)
# end gene g2094
Asue_scaffold1	AUGUSTUS	gene	8816091	8817892	.	-	.	ID=AsAtg2094
Asue_scaffold1	AUGUSTUS	mRNA	8816091	8817892	.	-	.	ID=AsAtg2094.t1;Parent=AsAtg2094
Asue_scaffold1	AUGUSTUS	CDS	8816287	8816421	.	-	0	ID=AsAtg2094.t1.cds;Parent=AsAtg2094.t1
Asue_scaffold1	AUGUSTUS	CDS	8816503	8816579	.	-	2	ID=AsAtg2094.t1.cds;Parent=AsAtg2094.t1
Asue_scaffold1	AUGUSTUS	CDS	8816672	8816762	.	-	0	ID=AsAtg2094.t1.cds;Parent=AsAtg2094.t1
Asue_scaffold1	AUGUSTUS	CDS	8816920	8816980	.	-	1	ID=AsAtg2094.t1.cds;Parent=AsAtg2094.t1
Asue_scaffold1	AUGUSTUS	CDS	8817103	8817161	.	-	0	ID=AsAtg2094.t1.cds;Parent=AsAtg2094.t1
Asue_scaffold1	AUGUSTUS	CDS	8817255	8817345	.	-	1	ID=AsAtg2094.t1.cds;Parent=AsAtg2094.t1
Asue_scaffold1	AUGUSTUS	CDS	8817424	8817589	.	-	2	ID=AsAtg2094.t1.cds;Parent=AsAtg2094.t1
Asue_scaffold1	AUGUSTUS	CDS	8817842	8817869	.	-	0	ID=AsAtg2094.t1.cds;Parent=AsAtg2094.t1
Asue_scaffold1	AUGUSTUS	exon	8816287	8816421	.	-	.	ID=AsAtg2094.t1.exon1;Parent=AsAtg2094.t1
Asue_scaffold1	AUGUSTUS	exon	8816503	8816579	.	-	.	ID=AsAtg2094.t1.exon2;Parent=AsAtg2094.t1
Asue_scaffold1	AUGUSTUS	exon	8816672	8816762	.	-	.	ID=AsAtg2094.t1.exon3;Parent=AsAtg2094.t1
Asue_scaffold1	AUGUSTUS	exon	8816920	8816980	.	-	.	ID=AsAtg2094.t1.exon4;Parent=AsAtg2094.t1
Asue_scaffold1	AUGUSTUS	exon	8817103	8817161	.	-	.	ID=AsAtg2094.t1.exon5;Parent=AsAtg2094.t1
Asue_scaffold1	AUGUSTUS	exon	8817255	8817345	.	-	.	ID=AsAtg2094.t1.exon6;Parent=AsAtg2094.t1
Asue_scaffold1	AUGUSTUS	exon	8817424	8817589	.	-	.	ID=AsAtg2094.t1.exon7;Parent=AsAtg2094.t1
Asue_scaffold1	AUGUSTUS	exon	8817842	8817869	.	-	.	ID=AsAtg2094.t1.exon8;Parent=AsAtg2094.t1
###
# start gene g2095
# protein sequence = [MWGEMKSVVAMVAVQFIFAGMFILFKITVDDGTNLKVLVAYRLSFATIFMLPLAFIFQRKKRPEFTWRLLLLAFVSGL
# LGAAIPNILYLPGMARTSATFSAASSIISPLITLVLGLVFRMETLRLGSNEGRAKLVGTLLGACGALVFVFYKGIEIHIWSTHVDLLKGSHTGRATTN
# HHVSILGVLMVLGSNVSTSLWLLLQAKIGKELGGLYWNTSLMNGVGSLVCVIIALCSDHDWEQWQLGWDINLLATLYSGIVVSGMVVPLVAWCIATKG
# PLFVTVFSPIRLVIVALIGSFALEEPLHLGSIIGAMIMVGGVYLVVWCKMKEKKSASTTSDHIETNKNNKELDLGNLSSVNRDVP]
# Evidence for and against this transcript:
# % of transcript supported by hints (any source): 86.7
# CDS exons: 7/7
#      P:   7 
# CDS introns: 6/6
#      P:   6 
# 5'UTR exons and introns: 0/1
# 3'UTR exons and introns: 0/1
# hint groups fully obeyed: 0
# incompatible hint groups: 1
#      P:   1 (AT1G25270.1)
# end gene g2095
Asue_scaffold1	AUGUSTUS	gene	8819707	8822189	.	+	.	ID=AsAtg2095
Asue_scaffold1	AUGUSTUS	mRNA	8819707	8822189	.	+	.	ID=AsAtg2095.t1;Parent=AsAtg2095
Asue_scaffold1	AUGUSTUS	CDS	8819817	8819992	.	+	0	ID=AsAtg2095.t1.cds;Parent=AsAtg2095.t1
Asue_scaffold1	AUGUSTUS	CDS	8820186	8820248	.	+	1	ID=AsAtg2095.t1.cds;Parent=AsAtg2095.t1
Asue_scaffold1	AUGUSTUS	CDS	8820481	8820597	.	+	1	ID=AsAtg2095.t1.cds;Parent=AsAtg2095.t1
Asue_scaffold1	AUGUSTUS	CDS	8821041	8821287	.	+	1	ID=AsAtg2095.t1.cds;Parent=AsAtg2095.t1
Asue_scaffold1	AUGUSTUS	CDS	8821381	8821539	.	+	0	ID=AsAtg2095.t1.cds;Parent=AsAtg2095.t1
Asue_scaffold1	AUGUSTUS	CDS	8821608	8821759	.	+	0	ID=AsAtg2095.t1.cds;Parent=AsAtg2095.t1
Asue_scaffold1	AUGUSTUS	CDS	8821845	8822010	.	+	1	ID=AsAtg2095.t1.cds;Parent=AsAtg2095.t1
Asue_scaffold1	AUGUSTUS	exon	8819817	8819992	.	+	.	ID=AsAtg2095.t1.exon1;Parent=AsAtg2095.t1
Asue_scaffold1	AUGUSTUS	exon	8820186	8820248	.	+	.	ID=AsAtg2095.t1.exon2;Parent=AsAtg2095.t1
Asue_scaffold1	AUGUSTUS	exon	8820481	8820597	.	+	.	ID=AsAtg2095.t1.exon3;Parent=AsAtg2095.t1
Asue_scaffold1	AUGUSTUS	exon	8821041	8821287	.	+	.	ID=AsAtg2095.t1.exon4;Parent=AsAtg2095.t1
Asue_scaffold1	AUGUSTUS	exon	8821381	8821539	.	+	.	ID=AsAtg2095.t1.exon5;Parent=AsAtg2095.t1
Asue_scaffold1	AUGUSTUS	exon	8821608	8821759	.	+	.	ID=AsAtg2095.t1.exon6;Parent=AsAtg2095.t1
Asue_scaffold1	AUGUSTUS	exon	8821845	8822010	.	+	.	ID=AsAtg2095.t1.exon7;Parent=AsAtg2095.t1
###
# start gene g2096
# protein sequence = [MMKKQVTIVAALLIMMALCSNLNMVAEAQLGPGDCYDGCSTACVQRDPRKTSRCDRKCSIRCGPDAARASGSGV]
# Evidence for and against this transcript:
# % of transcript supported by hints (any source): 28.6
# CDS exons: 0/3
# CDS introns: 2/2
#      E:   2 
#      P:   1 
# 5'UTR exons and introns: 0/1
# 3'UTR exons and introns: 0/1
# hint groups fully obeyed: 3
#      E:   2 
#      P:   1 
# incompatible hint groups: 0
# end gene g2096
Asue_scaffold1	AUGUSTUS	gene	8822757	8823441	.	+	.	ID=AsAtg2096
Asue_scaffold1	AUGUSTUS	mRNA	8822757	8823441	.	+	.	ID=AsAtg2096.t1;Parent=AsAtg2096
Asue_scaffold1	AUGUSTUS	CDS	8822819	8822960	.	+	0	ID=AsAtg2096.t1.cds;Parent=AsAtg2096.t1
Asue_scaffold1	AUGUSTUS	CDS	8823049	8823099	.	+	2	ID=AsAtg2096.t1.cds;Parent=AsAtg2096.t1
Asue_scaffold1	AUGUSTUS	CDS	8823225	8823256	.	+	2	ID=AsAtg2096.t1.cds;Parent=AsAtg2096.t1
Asue_scaffold1	AUGUSTUS	exon	8822819	8822960	.	+	.	ID=AsAtg2096.t1.exon1;Parent=AsAtg2096.t1
Asue_scaffold1	AUGUSTUS	exon	8823049	8823099	.	+	.	ID=AsAtg2096.t1.exon2;Parent=AsAtg2096.t1
Asue_scaffold1	AUGUSTUS	exon	8823225	8823256	.	+	.	ID=AsAtg2096.t1.exon3;Parent=AsAtg2096.t1
###
# start gene g2097
# protein sequence = [MSFRGIVQDLRDGFGSLSRRSFDFRLSSLHKGKAQGSSFREYSSSRDLLSPVIVQTSRWANLPPELLFDVIKRLEESE
# SNWPARKHVVACASVCRSWRAMCQEIVLGPEICGKLTFPVSLKQPGPRDAMIQCFIKRDKSKLTFHLFLCLSPALLVENGKFLLSAKRTRRTTRTEYI
# ISMDADNISRSSNSYLGKLRSNFLGTKFLVYDTQPPPNTSSSALITDRTSRSRFHSRRVSPKVPSGSYNIAQITYELNVLGTRGPRRMHCIMNSIPIS
# SLEPGGSVPNQPEKLVPAPYSLDDSFRSNISFSKSSFDHRSLDFSSSRFSEMGISCDDNEEEASFRPLILKNKQPRWHEQLQCWCLNFRGRVTVASVK
# NFQLXXXXXXXXXXXXXXXXXXSAPAHPEQDKVILQFGKVGKDMFTMDYRYPLSAFQAFAICLSSFDTKLACE]
# Evidence for and against this transcript:
# % of transcript supported by hints (any source): 61.5
# CDS exons: 4/4
#      P:   4 
# CDS introns: 3/3
#      E:   3 
#      P:   3 
# 5'UTR exons and introns: 1/5
#      E:   1 
# 3'UTR exons and introns: 0/1
# hint groups fully obeyed: 8
#      E:   4 
#      P:   4 
# incompatible hint groups: 5
#      P:   5 (TRINITY_GG_35_c945_g1_i1,AT1G25280.1)
# end gene g2097
Asue_scaffold1	AUGUSTUS	gene	8824197	8828889	.	+	.	ID=AsAtg2097
Asue_scaffold1	AUGUSTUS	mRNA	8824197	8828889	.	+	.	ID=AsAtg2097.t1;Parent=AsAtg2097
Asue_scaffold1	AUGUSTUS	CDS	8827058	8827423	.	+	0	ID=AsAtg2097.t1.cds;Parent=AsAtg2097.t1
Asue_scaffold1	AUGUSTUS	CDS	8827522	8827609	.	+	0	ID=AsAtg2097.t1.cds;Parent=AsAtg2097.t1
Asue_scaffold1	AUGUSTUS	CDS	8827693	8827825	.	+	2	ID=AsAtg2097.t1.cds;Parent=AsAtg2097.t1
Asue_scaffold1	AUGUSTUS	CDS	8827955	8828705	.	+	1	ID=AsAtg2097.t1.cds;Parent=AsAtg2097.t1
Asue_scaffold1	AUGUSTUS	exon	8827058	8827423	.	+	.	ID=AsAtg2097.t1.exon1;Parent=AsAtg2097.t1
Asue_scaffold1	AUGUSTUS	exon	8827522	8827609	.	+	.	ID=AsAtg2097.t1.exon2;Parent=AsAtg2097.t1
Asue_scaffold1	AUGUSTUS	exon	8827693	8827825	.	+	.	ID=AsAtg2097.t1.exon3;Parent=AsAtg2097.t1
Asue_scaffold1	AUGUSTUS	exon	8827955	8828705	.	+	.	ID=AsAtg2097.t1.exon4;Parent=AsAtg2097.t1
###
# start gene g2098
# protein sequence = [MVSVSLSHHNLWPPESGSTAFRGFATAASVHACHHVSRHLRLDFHLRSSLKKLQHFSDDARMKFARYQRVIVFNGANF
# LKSRVDIRLSQSSPFVCFFNGGESRLNPRGGEEGSSNPETSKRNTVNGRRWTNVLLAINVIMYIAQIASDGKVLTWGAKINSLIERGQLWRLATASVL
# HANPMHLMINCYSLNSIGPTAESLGGPKRFLAVYLTSAVASSAMSYWFNKAPSVGASGAIFGLVGSVAVFVIRHKQMVRGGNEDLMQIAQIIALNMAM
# GLMSRRIDNWGHIGGLLGGTAMTWLLGPQWKYEYTTRDGRRVFMDSAPIPLLLRWRNEQRRL]
# Evidence for and against this transcript:
# % of transcript supported by hints (any source): 89.5
# CDS exons: 9/9
#      P:   9 
# CDS introns: 8/8
#      E:   8 
#      P:   8 
# 5'UTR exons and introns: 0/1
# 3'UTR exons and introns: 0/1
# hint groups fully obeyed: 17
#      E:   8 
#      P:   9 
# incompatible hint groups: 11
#      P:  11 (TRINITY_GG_35_c1006_g1_i1)
# end gene g2098
Asue_scaffold1	AUGUSTUS	gene	8829207	8831269	.	+	.	ID=AsAtg2098
Asue_scaffold1	AUGUSTUS	mRNA	8829207	8831269	.	+	.	ID=AsAtg2098.t1;Parent=AsAtg2098
Asue_scaffold1	AUGUSTUS	CDS	8829254	8829406	.	+	0	ID=AsAtg2098.t1.cds;Parent=AsAtg2098.t1
Asue_scaffold1	AUGUSTUS	CDS	8829533	8829795	.	+	0	ID=AsAtg2098.t1.cds;Parent=AsAtg2098.t1
Asue_scaffold1	AUGUSTUS	CDS	8829948	8830002	.	+	1	ID=AsAtg2098.t1.cds;Parent=AsAtg2098.t1
Asue_scaffold1	AUGUSTUS	CDS	8830073	8830153	.	+	0	ID=AsAtg2098.t1.cds;Parent=AsAtg2098.t1
Asue_scaffold1	AUGUSTUS	CDS	8830235	8830331	.	+	0	ID=AsAtg2098.t1.cds;Parent=AsAtg2098.t1
Asue_scaffold1	AUGUSTUS	CDS	8830426	8830493	.	+	2	ID=AsAtg2098.t1.cds;Parent=AsAtg2098.t1
Asue_scaffold1	AUGUSTUS	CDS	8830590	8830688	.	+	0	ID=AsAtg2098.t1.cds;Parent=AsAtg2098.t1
Asue_scaffold1	AUGUSTUS	CDS	8830757	8830798	.	+	0	ID=AsAtg2098.t1.cds;Parent=AsAtg2098.t1
Asue_scaffold1	AUGUSTUS	CDS	8830889	8831041	.	+	0	ID=AsAtg2098.t1.cds;Parent=AsAtg2098.t1
Asue_scaffold1	AUGUSTUS	exon	8829254	8829406	.	+	.	ID=AsAtg2098.t1.exon1;Parent=AsAtg2098.t1
Asue_scaffold1	AUGUSTUS	exon	8829533	8829795	.	+	.	ID=AsAtg2098.t1.exon2;Parent=AsAtg2098.t1
Asue_scaffold1	AUGUSTUS	exon	8829948	8830002	.	+	.	ID=AsAtg2098.t1.exon3;Parent=AsAtg2098.t1
Asue_scaffold1	AUGUSTUS	exon	8830073	8830153	.	+	.	ID=AsAtg2098.t1.exon4;Parent=AsAtg2098.t1
Asue_scaffold1	AUGUSTUS	exon	8830235	8830331	.	+	.	ID=AsAtg2098.t1.exon5;Parent=AsAtg2098.t1
Asue_scaffold1	AUGUSTUS	exon	8830426	8830493	.	+	.	ID=AsAtg2098.t1.exon6;Parent=AsAtg2098.t1
Asue_scaffold1	AUGUSTUS	exon	8830590	8830688	.	+	.	ID=AsAtg2098.t1.exon7;Parent=AsAtg2098.t1
Asue_scaffold1	AUGUSTUS	exon	8830757	8830798	.	+	.	ID=AsAtg2098.t1.exon8;Parent=AsAtg2098.t1
Asue_scaffold1	AUGUSTUS	exon	8830889	8831041	.	+	.	ID=AsAtg2098.t1.exon9;Parent=AsAtg2098.t1
###
# start gene g2099
# protein sequence = [MEPQPSLNPKLHLLCSYGGRIMPLPPEKSLHYIGGETRLVIVPRGISFLDFFKLLSDKLLSGRSFSLKYKLPSCDFDS
# LITVSDNDDLQNMIAEYDSTRLRRIRLFLFPLNHVELTRQSVTVNRLLGLESPIFTSLSSVLSSPIFAPNNGPVQFVHHNKVNATTAEENRSQDEAAS
# TTSSSMLPQENTSAANDVGGFLDRETEIVEIQDQPRPILQEPLPQQQQQPLIICYLPVWQMRPHMVTYPVAAYALTPATEHSPRLDPVPENQENAT]
# Evidence for and against this transcript:
# % of transcript supported by hints (any source): 33.3
# CDS exons: 1/1
#      P:   1 
# CDS introns: 0/0
# 5'UTR exons and introns: 0/1
# 3'UTR exons and introns: 0/1
# hint groups fully obeyed: 0
# incompatible hint groups: 1
#      P:   1 (AT1G25300.1)
# end gene g2099
Asue_scaffold1	AUGUSTUS	gene	8833537	8834519	.	+	.	ID=AsAtg2099
Asue_scaffold1	AUGUSTUS	mRNA	8833537	8834519	.	+	.	ID=AsAtg2099.t1;Parent=AsAtg2099
Asue_scaffold1	AUGUSTUS	CDS	8833614	8834432	.	+	0	ID=AsAtg2099.t1.cds;Parent=AsAtg2099.t1
Asue_scaffold1	AUGUSTUS	exon	8833614	8834432	.	+	.	ID=AsAtg2099.t1.exon1;Parent=AsAtg2099.t1
###
# start gene g2100
# protein sequence = [MNKDEVFLRQWFEILYSLTNPEANSDLRRINNEKGVEKVGQKRSAESRREGKKKRVKTQCVIKSSDKSDHDTLLKKKR
# RERIRRQLETLKEITPNCPQSDINAILDCVIEYTNNLRLAHYKGSQGICDDWRLFTEAGAVLYYIDT]
# Evidence for and against this transcript:
# % of transcript supported by hints (any source): 77.8
# CDS exons: 4/4
#      P:   4 
# CDS introns: 3/3
#      P:   3 
# 5'UTR exons and introns: 0/1
# 3'UTR exons and introns: 0/1
# hint groups fully obeyed: 0
# incompatible hint groups: 1
#      P:   1 (AT1G25310.1)
# end gene g2100
Asue_scaffold1	AUGUSTUS	gene	8836018	8836952	.	-	.	ID=AsAtg2100
Asue_scaffold1	AUGUSTUS	mRNA	8836018	8836952	.	-	.	ID=AsAtg2100.t1;Parent=AsAtg2100
Asue_scaffold1	AUGUSTUS	CDS	8836170	8836253	.	-	0	ID=AsAtg2100.t1.cds;Parent=AsAtg2100.t1
Asue_scaffold1	AUGUSTUS	CDS	8836351	8836410	.	-	0	ID=AsAtg2100.t1.cds;Parent=AsAtg2100.t1
Asue_scaffold1	AUGUSTUS	CDS	8836501	8836566	.	-	0	ID=AsAtg2100.t1.cds;Parent=AsAtg2100.t1
Asue_scaffold1	AUGUSTUS	CDS	8836654	8836881	.	-	0	ID=AsAtg2100.t1.cds;Parent=AsAtg2100.t1
Asue_scaffold1	AUGUSTUS	exon	8836170	8836253	.	-	.	ID=AsAtg2100.t1.exon1;Parent=AsAtg2100.t1
Asue_scaffold1	AUGUSTUS	exon	8836351	8836410	.	-	.	ID=AsAtg2100.t1.exon2;Parent=AsAtg2100.t1
Asue_scaffold1	AUGUSTUS	exon	8836501	8836566	.	-	.	ID=AsAtg2100.t1.exon3;Parent=AsAtg2100.t1
Asue_scaffold1	AUGUSTUS	exon	8836654	8836881	.	-	.	ID=AsAtg2100.t1.exon4;Parent=AsAtg2100.t1
###
# start gene g2101
# protein sequence = [MSVGSLLFMFLLIWNFNGELNALNDEGFALLTLKQSISKDPDGSLSNWNSENQNPCSWNGVTCDDNKVVVSLSIPKKK
# LLGYLPSSLGLLSNLRHLNLRSNELSGNLPVELFKAQGLQSLVLYGNFLSGSIPNEIGDLKFLQILDLSRNSLNGSIPESVLKCNRLRSFDLSQNNLT
# GSVPSGFGQSLASLQKLDLSSNNLIGLVPDDLGNLTRLQGTLDLSHNSFSGSIPASLGNLPEKVYVNLAYNNLSGPIPQTGALVNRGPTAFLGNPRLC
# GPPLKDPCLPDTDSSSTSHPFVPDNNEQGEGGSKKGEGLSKTAIVAIVVCDFVGICIVGFLFSCCYLKICARRNSVDEEGYVLEKEGKEKKGSFCFRR
# DGSESPSSENLEPQQDLVLLDKHMALDLDELLKASAFVLGKGGNGIVYKVVLEDGLTVAVRRLGEGGSQRCKEFQTEVEAIGKLRHPNIVSLKAYYWS
# VEEKLLIYDYIPNGSLTNALHGNPGMVSFKPLSWGVRLKIMRGISRGLVYLHEFSPKKYVHGSLKLSNILLGQDMEPHISDFGLMHLSSIAGTLESTT
# VDRPSNKTASSIGSSANLSSFYLAPEATKATVKPSQKWDVYSFGVILLEMITGRLPIVFVGKSEMEIVKWIQMCIDEKKEMSDILDPYLVPNDTEIEE
# EVIAVLKIAMACVSTSPEKRPPMKHIADALTQICLQ]
# Evidence for and against this transcript:
# % of transcript supported by hints (any source): 60
# CDS exons: 2/2
#      P:   2 
# CDS introns: 1/1
#      P:   1 
# 5'UTR exons and introns: 0/1
# 3'UTR exons and introns: 0/1
# hint groups fully obeyed: 2
#      P:   2 
# incompatible hint groups: 3
#      P:   3 (TRINITY_GG_35_c1609_g1_i1,AT1G25320.1)
# end gene g2101
Asue_scaffold1	AUGUSTUS	gene	8839857	8842460	.	+	.	ID=AsAtg2101
Asue_scaffold1	AUGUSTUS	mRNA	8839857	8842460	.	+	.	ID=AsAtg2101.t1;Parent=AsAtg2101
Asue_scaffold1	AUGUSTUS	CDS	8840047	8841520	.	+	0	ID=AsAtg2101.t1.cds;Parent=AsAtg2101.t1
Asue_scaffold1	AUGUSTUS	CDS	8841605	8842239	.	+	2	ID=AsAtg2101.t1.cds;Parent=AsAtg2101.t1
Asue_scaffold1	AUGUSTUS	exon	8840047	8841520	.	+	.	ID=AsAtg2101.t1.exon1;Parent=AsAtg2101.t1
Asue_scaffold1	AUGUSTUS	exon	8841605	8842239	.	+	.	ID=AsAtg2101.t1.exon2;Parent=AsAtg2101.t1
###
# start gene g2102
# protein sequence = [MARFEPYNYNNGHDPFFAHINQNPELINLDLPASTPSSFMLFSNGALVDANHNNSHFFPNLLHGNTXXXXXXXXXXXX
# XXXXXXXXXXXXXXXXTQKPKDVVHVRAKRGQATDSHSLAERVRREKINERLKCLQDLVPGCYKAMGMAVMLDVIIDYVRSLQNQIEFLSMKLSAASA
# CYDLNSLDIEPTDIFQGGNMHSAAEMERILRESVGTQPPNFSSTLPF]
# Evidence for and against this transcript:
# % of transcript supported by hints (any source): 84.6
# CDS exons: 6/6
#      P:   6 
# CDS introns: 5/5
#      E:   4 
#      P:   5 
# 5'UTR exons and introns: 0/1
# 3'UTR exons and introns: 0/1
# hint groups fully obeyed: 10
#      E:   4 
#      P:   6 
# incompatible hint groups: 9
#      P:   9 (TRINITY_GG_35_c559_g1_i1,AT1G25330.1,TRINITY_GG_35_c559_g1_i2)
# protein sequence = [MARFEPYNYNNGHDPFFAHINQNPELINLDLPASTPSSFMLFSNGALVDANHNNSHFFPNLLHGEKFTILLFVGKTVI
# SMFMCVLMKLEIAGNTXXXXXXXXXXXXXXXXXXXXXXXXXXXXTQKPKDVVHVRAKRGQATDSHSLAERVRREKINERLKCLQDLVPGCYKAMGMAV
# MLDVIIDYVRSLQNQIEFLSMKLSAASACYDLNSLDIEPTDIFQGGNMHSAAEMERILRESVGTQPPNFSSTLPF]
# Evidence for and against this transcript:
# % of transcript supported by hints (any source): 81.8
# CDS exons: 5/5
#      P:   5 
# CDS introns: 4/4
#      E:   4 
#      P:   4 
# 5'UTR exons and introns: 0/1
# 3'UTR exons and introns: 0/1
# hint groups fully obeyed: 9
#      E:   4 
#      P:   5 
# incompatible hint groups: 10
#      P:  10 (TRINITY_GG_35_c559_g1_i1,AT1G25330.1,TRINITY_GG_35_c559_g1_i2)
# end gene g2102
Asue_scaffold1	AUGUSTUS	gene	8842550	8844162	.	-	.	ID=AsAtg2102
Asue_scaffold1	AUGUSTUS	mRNA	8842550	8844162	.	-	.	ID=AsAtg2102.t1;Parent=AsAtg2102
Asue_scaffold1	AUGUSTUS	CDS	8842574	8842669	.	-	0	ID=AsAtg2102.t1.cds;Parent=AsAtg2102.t1
Asue_scaffold1	AUGUSTUS	CDS	8842756	8842836	.	-	0	ID=AsAtg2102.t1.cds;Parent=AsAtg2102.t1
Asue_scaffold1	AUGUSTUS	CDS	8842944	8843012	.	-	0	ID=AsAtg2102.t1.cds;Parent=AsAtg2102.t1
Asue_scaffold1	AUGUSTUS	CDS	8843482	8843547	.	-	0	ID=AsAtg2102.t1.cds;Parent=AsAtg2102.t1
Asue_scaffold1	AUGUSTUS	CDS	8843634	8843803	.	-	2	ID=AsAtg2102.t1.cds;Parent=AsAtg2102.t1
Asue_scaffold1	AUGUSTUS	CDS	8843888	8844077	.	-	0	ID=AsAtg2102.t1.cds;Parent=AsAtg2102.t1
Asue_scaffold1	AUGUSTUS	exon	8842574	8842669	.	-	.	ID=AsAtg2102.t1.exon1;Parent=AsAtg2102.t1
Asue_scaffold1	AUGUSTUS	exon	8842756	8842836	.	-	.	ID=AsAtg2102.t1.exon2;Parent=AsAtg2102.t1
Asue_scaffold1	AUGUSTUS	exon	8842944	8843012	.	-	.	ID=AsAtg2102.t1.exon3;Parent=AsAtg2102.t1
Asue_scaffold1	AUGUSTUS	exon	8843482	8843547	.	-	.	ID=AsAtg2102.t1.exon4;Parent=AsAtg2102.t1
Asue_scaffold1	AUGUSTUS	exon	8843634	8843803	.	-	.	ID=AsAtg2102.t1.exon5;Parent=AsAtg2102.t1
Asue_scaffold1	AUGUSTUS	exon	8843888	8844077	.	-	.	ID=AsAtg2102.t1.exon6;Parent=AsAtg2102.t1
Asue_scaffold1	AUGUSTUS	mRNA	8842550	8844162	.	-	.	ID=AsAtg2102.t2;Parent=AsAtg2102
Asue_scaffold1	AUGUSTUS	CDS	8842574	8842669	.	-	0	ID=AsAtg2102.t2.cds;Parent=AsAtg2102.t2
Asue_scaffold1	AUGUSTUS	CDS	8842756	8842836	.	-	0	ID=AsAtg2102.t2.cds;Parent=AsAtg2102.t2
Asue_scaffold1	AUGUSTUS	CDS	8842944	8843012	.	-	0	ID=AsAtg2102.t2.cds;Parent=AsAtg2102.t2
Asue_scaffold1	AUGUSTUS	CDS	8843482	8843547	.	-	0	ID=AsAtg2102.t2.cds;Parent=AsAtg2102.t2
Asue_scaffold1	AUGUSTUS	CDS	8843634	8844077	.	-	0	ID=AsAtg2102.t2.cds;Parent=AsAtg2102.t2
Asue_scaffold1	AUGUSTUS	exon	8842574	8842669	.	-	.	ID=AsAtg2102.t2.exon1;Parent=AsAtg2102.t2
Asue_scaffold1	AUGUSTUS	exon	8842756	8842836	.	-	.	ID=AsAtg2102.t2.exon2;Parent=AsAtg2102.t2
Asue_scaffold1	AUGUSTUS	exon	8842944	8843012	.	-	.	ID=AsAtg2102.t2.exon3;Parent=AsAtg2102.t2
Asue_scaffold1	AUGUSTUS	exon	8843482	8843547	.	-	.	ID=AsAtg2102.t2.exon4;Parent=AsAtg2102.t2
Asue_scaffold1	AUGUSTUS	exon	8843634	8844077	.	-	.	ID=AsAtg2102.t2.exon5;Parent=AsAtg2102.t2
###
# start gene g2103
# protein sequence = [MSNITKKKCNGNEEGAEQRKGPWTLEEDTLLTNYISHNGEGRWNLLAKSSGLKRAGKSCRLRWLNYLKPDIKRGNLTP
# QEQLLILELHSKWGNRWSKISKYXXXXXXXXXXXXXXTRVQKQARQLNIDSNSHKFIEVVRSFWFPRLINEIKDNSYTNNIKANAPDLLGPILRDSKD
# LGFNNMDCSTSMSEDLKKTSQFMDFSDLETTMSLEGSRGGSSQCVSEVYSSFPCLEEEYMVAVMGSSDISALHDCHVADSKYEDDVTQDLMWNMDDIW
# QFNEYAHFN]
# Evidence for and against this transcript:
# % of transcript supported by hints (any source): 71.4
# CDS exons: 3/3
#      P:   3 
# CDS introns: 2/2
#      P:   2 
# 5'UTR exons and introns: 0/1
# 3'UTR exons and introns: 0/1
# hint groups fully obeyed: 2
#      P:   2 (AT1G25340.1)
# incompatible hint groups: 5
#      P:   5 (AT1G25340.2)
# end gene g2103
Asue_scaffold1	AUGUSTUS	gene	8847117	8848441	.	+	.	ID=AsAtg2103
Asue_scaffold1	AUGUSTUS	mRNA	8847117	8848441	.	+	.	ID=AsAtg2103.t1;Parent=AsAtg2103
Asue_scaffold1	AUGUSTUS	CDS	8847253	8847403	.	+	0	ID=AsAtg2103.t1.cds;Parent=AsAtg2103.t1
Asue_scaffold1	AUGUSTUS	CDS	8847534	8847663	.	+	2	ID=AsAtg2103.t1.cds;Parent=AsAtg2103.t1
Asue_scaffold1	AUGUSTUS	CDS	8847744	8848314	.	+	1	ID=AsAtg2103.t1.cds;Parent=AsAtg2103.t1
Asue_scaffold1	AUGUSTUS	exon	8847253	8847403	.	+	.	ID=AsAtg2103.t1.exon1;Parent=AsAtg2103.t1
Asue_scaffold1	AUGUSTUS	exon	8847534	8847663	.	+	.	ID=AsAtg2103.t1.exon2;Parent=AsAtg2103.t1
Asue_scaffold1	AUGUSTUS	exon	8847744	8848314	.	+	.	ID=AsAtg2103.t1.exon3;Parent=AsAtg2103.t1
###
# start gene g2104
# protein sequence = [MVLKDDNSEKSIKLFISIGLDEKTARNTINNNKVTANLTAVIHEAAVTDGCDRNTGNLLYSVATKFPTNALVHRPTLL
# KYIVNSKIKTPAQLEAAFAFFASTGPEDFKLNEFEEACGVGIEVSPEDIEKAVKGIFEENKKTILEQRYRTNVGELFGHVRKSLPWADPKIVKKLIDE
# KMYELLGEKTAADNEKPTXXXXXXXXPAKVEEKKAVVETTAEPSEEELNPYTIFPQPEQNFMVHTEVFFSDGSILRCSNTKEVLDKHLKVTGGKVYTR
# FPPEPNGYLHIGHAKAMFVDFGLAKERGGCCYLRYDDTNPEAEKEEYINHIEEIVKWMGWEPFKITYTSDYFQELYDLAVELIRRGHAYVDHQTADEI
# KEYREKKMNSPWRDRPIEESLKLFDEMRRGIIEEGKATLRMKQDMQSDNFNMYDLIAYRIKFAPHPKAGDKWCIYPSYDYAHCTVDSLENITHSLCTL
# EFETRRASYYWLLHSLSLYMPYVWEYSRLNVTNTVMSKRKLNYIVTNKYVDGWDDPRLLTLSGLRRRGVTSTAINAFVRGIGITRSDGSMIHVSRLEH
# HIREELNKTAPRTMVVLNPLKVVITNLESDKLIELDAKRWPDAQNDDPSAFYKVPFSRVVYIDQSDFRMKDSKDYYGLAPGKSVLLRYAFPIKCTNVV
# FADDNETVREIHAEYDPEKKSKPKGVLHWVAESSPGEEPIKVEVRLFEKLFNSENPAELNDAWLTDINPNSKMVISGAYAVSTLKDAAVGDRFQFERL
# GYYAVDKDSEPGKLVFNRTVTLRDSYGKGGK]
# Evidence for and against this transcript:
# % of transcript supported by hints (any source): 95.6
# CDS exons: 22/22
#      P:  22 
# CDS introns: 21/21
#      E:  21 
#      P:  21 
# 5'UTR exons and introns: 0/1
# 3'UTR exons and introns: 0/1
# hint groups fully obeyed: 45
#      E:  21 
#      P:  24 
# incompatible hint groups: 22
#      P:  22 (TRINITY_GG_35_c1532_g1_i1)
# end gene g2104
Asue_scaffold1	AUGUSTUS	gene	8851193	8856312	.	-	.	ID=AsAtg2104
Asue_scaffold1	AUGUSTUS	mRNA	8851193	8856312	.	-	.	ID=AsAtg2104.t1;Parent=AsAtg2104
Asue_scaffold1	AUGUSTUS	CDS	8851336	8851430	.	-	2	ID=AsAtg2104.t1.cds;Parent=AsAtg2104.t1
Asue_scaffold1	AUGUSTUS	CDS	8851522	8851654	.	-	0	ID=AsAtg2104.t1.cds;Parent=AsAtg2104.t1
Asue_scaffold1	AUGUSTUS	CDS	8851740	8851829	.	-	0	ID=AsAtg2104.t1.cds;Parent=AsAtg2104.t1
Asue_scaffold1	AUGUSTUS	CDS	8851906	8852011	.	-	1	ID=AsAtg2104.t1.cds;Parent=AsAtg2104.t1
Asue_scaffold1	AUGUSTUS	CDS	8852103	8852203	.	-	0	ID=AsAtg2104.t1.cds;Parent=AsAtg2104.t1
Asue_scaffold1	AUGUSTUS	CDS	8852279	8852474	.	-	1	ID=AsAtg2104.t1.cds;Parent=AsAtg2104.t1
Asue_scaffold1	AUGUSTUS	CDS	8852566	8852702	.	-	0	ID=AsAtg2104.t1.cds;Parent=AsAtg2104.t1
Asue_scaffold1	AUGUSTUS	CDS	8852797	8852928	.	-	0	ID=AsAtg2104.t1.cds;Parent=AsAtg2104.t1
Asue_scaffold1	AUGUSTUS	CDS	8853108	8853206	.	-	0	ID=AsAtg2104.t1.cds;Parent=AsAtg2104.t1
Asue_scaffold1	AUGUSTUS	CDS	8853296	8853493	.	-	0	ID=AsAtg2104.t1.cds;Parent=AsAtg2104.t1
Asue_scaffold1	AUGUSTUS	CDS	8853645	8853731	.	-	0	ID=AsAtg2104.t1.cds;Parent=AsAtg2104.t1
Asue_scaffold1	AUGUSTUS	CDS	8853817	8853907	.	-	1	ID=AsAtg2104.t1.cds;Parent=AsAtg2104.t1
Asue_scaffold1	AUGUSTUS	CDS	8854023	8854078	.	-	0	ID=AsAtg2104.t1.cds;Parent=AsAtg2104.t1
Asue_scaffold1	AUGUSTUS	CDS	8854180	8854332	.	-	0	ID=AsAtg2104.t1.cds;Parent=AsAtg2104.t1
Asue_scaffold1	AUGUSTUS	CDS	8854589	8854681	.	-	0	ID=AsAtg2104.t1.cds;Parent=AsAtg2104.t1
Asue_scaffold1	AUGUSTUS	CDS	8854764	8854871	.	-	0	ID=AsAtg2104.t1.cds;Parent=AsAtg2104.t1
Asue_scaffold1	AUGUSTUS	CDS	8854961	8855022	.	-	2	ID=AsAtg2104.t1.cds;Parent=AsAtg2104.t1
Asue_scaffold1	AUGUSTUS	CDS	8855163	8855258	.	-	2	ID=AsAtg2104.t1.cds;Parent=AsAtg2104.t1
Asue_scaffold1	AUGUSTUS	CDS	8855430	8855529	.	-	0	ID=AsAtg2104.t1.cds;Parent=AsAtg2104.t1
Asue_scaffold1	AUGUSTUS	CDS	8855636	8855707	.	-	0	ID=AsAtg2104.t1.cds;Parent=AsAtg2104.t1
Asue_scaffold1	AUGUSTUS	CDS	8855798	8855848	.	-	0	ID=AsAtg2104.t1.cds;Parent=AsAtg2104.t1
Asue_scaffold1	AUGUSTUS	CDS	8856129	8856260	.	-	0	ID=AsAtg2104.t1.cds;Parent=AsAtg2104.t1
Asue_scaffold1	AUGUSTUS	exon	8851336	8851430	.	-	.	ID=AsAtg2104.t1.exon1;Parent=AsAtg2104.t1
Asue_scaffold1	AUGUSTUS	exon	8851522	8851654	.	-	.	ID=AsAtg2104.t1.exon2;Parent=AsAtg2104.t1
Asue_scaffold1	AUGUSTUS	exon	8851740	8851829	.	-	.	ID=AsAtg2104.t1.exon3;Parent=AsAtg2104.t1
Asue_scaffold1	AUGUSTUS	exon	8851906	8852011	.	-	.	ID=AsAtg2104.t1.exon4;Parent=AsAtg2104.t1
Asue_scaffold1	AUGUSTUS	exon	8852103	8852203	.	-	.	ID=AsAtg2104.t1.exon5;Parent=AsAtg2104.t1
Asue_scaffold1	AUGUSTUS	exon	8852279	8852474	.	-	.	ID=AsAtg2104.t1.exon6;Parent=AsAtg2104.t1
Asue_scaffold1	AUGUSTUS	exon	8852566	8852702	.	-	.	ID=AsAtg2104.t1.exon7;Parent=AsAtg2104.t1
Asue_scaffold1	AUGUSTUS	exon	8852797	8852928	.	-	.	ID=AsAtg2104.t1.exon8;Parent=AsAtg2104.t1
Asue_scaffold1	AUGUSTUS	exon	8853108	8853206	.	-	.	ID=AsAtg2104.t1.exon9;Parent=AsAtg2104.t1
Asue_scaffold1	AUGUSTUS	exon	8853296	8853493	.	-	.	ID=AsAtg2104.t1.exon10;Parent=AsAtg2104.t1
Asue_scaffold1	AUGUSTUS	exon	8853645	8853731	.	-	.	ID=AsAtg2104.t1.exon11;Parent=AsAtg2104.t1
Asue_scaffold1	AUGUSTUS	exon	8853817	8853907	.	-	.	ID=AsAtg2104.t1.exon12;Parent=AsAtg2104.t1
Asue_scaffold1	AUGUSTUS	exon	8854023	8854078	.	-	.	ID=AsAtg2104.t1.exon13;Parent=AsAtg2104.t1
Asue_scaffold1	AUGUSTUS	exon	8854180	8854332	.	-	.	ID=AsAtg2104.t1.exon14;Parent=AsAtg2104.t1
Asue_scaffold1	AUGUSTUS	exon	8854589	8854681	.	-	.	ID=AsAtg2104.t1.exon15;Parent=AsAtg2104.t1
Asue_scaffold1	AUGUSTUS	exon	8854764	8854871	.	-	.	ID=AsAtg2104.t1.exon16;Parent=AsAtg2104.t1
Asue_scaffold1	AUGUSTUS	exon	8854961	8855022	.	-	.	ID=AsAtg2104.t1.exon17;Parent=AsAtg2104.t1
Asue_scaffold1	AUGUSTUS	exon	8855163	8855258	.	-	.	ID=AsAtg2104.t1.exon18;Parent=AsAtg2104.t1
Asue_scaffold1	AUGUSTUS	exon	8855430	8855529	.	-	.	ID=AsAtg2104.t1.exon19;Parent=AsAtg2104.t1
Asue_scaffold1	AUGUSTUS	exon	8855636	8855707	.	-	.	ID=AsAtg2104.t1.exon20;Parent=AsAtg2104.t1
Asue_scaffold1	AUGUSTUS	exon	8855798	8855848	.	-	.	ID=AsAtg2104.t1.exon21;Parent=AsAtg2104.t1
Asue_scaffold1	AUGUSTUS	exon	8856129	8856260	.	-	.	ID=AsAtg2104.t1.exon22;Parent=AsAtg2104.t1
###
# start gene g2105
# protein sequence = [MQPNPDLVRAIANRYAANLRLCLPLRRTSLQLARAVHGNIITFGFQPRAHILNRLIDVYCKSSELNYARQLFDEISEP
# DKIARTTMVSGYCASGDITLARGVFEKAPVCMRDTVMYNAMITGFSHNNDGYSAINLFCKMKHEGFKPDNFTFASVLAGLALVADDEKQCVQFHAAAL
# KSGAGYITSVSNALVSVYSKCASSPSLLHSARKVFDEILEKDERSWTTMMTGYVKNGYFDLGEELLEGMDDNMKLVAYNAMISGYVNRGFYQEALEMV
# RRMVSSGIELDEFTYPSVIRACATAGLLQLGKQVHAYVLRREDFSFHFDNSLVSLYYKCGKFDEARAIFEKMPAKDLVSWNALLSGYVSSGHIGEAKL
# IFKEMKEKNILSWMIMISGLAENGFGEEGLKLFSCMKREGFEPCDYAFSGAIKSCAVLGAYCNGQQYHAQLLKIGLLYLL]
# Evidence for and against this transcript:
# % of transcript supported by hints (any source): 0
# CDS exons: 0/2
# CDS introns: 0/1
# 5'UTR exons and introns: 0/1
# 3'UTR exons and introns: 0/1
# hint groups fully obeyed: 0
# incompatible hint groups: 2
#      P:   2 (TRINITY_GG_35_c2998_g1_i1,TRINITY_GG_35_c3790_g1_i1)
# end gene g2105
Asue_scaffold1	AUGUSTUS	gene	8856457	8859071	.	+	.	ID=AsAtg2105
Asue_scaffold1	AUGUSTUS	mRNA	8856457	8859071	.	+	.	ID=AsAtg2105.t1;Parent=AsAtg2105
Asue_scaffold1	AUGUSTUS	CDS	8856483	8857822	.	+	0	ID=AsAtg2105.t1.cds;Parent=AsAtg2105.t1
Asue_scaffold1	AUGUSTUS	CDS	8859010	8859028	.	+	1	ID=AsAtg2105.t1.cds;Parent=AsAtg2105.t1
Asue_scaffold1	AUGUSTUS	exon	8856483	8857822	.	+	.	ID=AsAtg2105.t1.exon1;Parent=AsAtg2105.t1
Asue_scaffold1	AUGUSTUS	exon	8859010	8859028	.	+	.	ID=AsAtg2105.t1.exon2;Parent=AsAtg2105.t1
###
# start gene g2106
# protein sequence = [MVFPGEMTTTTTRPEQRSKTLHNFPLPNLWGNQRQLKCTKIDSXXXXXXXGGGPGGDHRLRRRSPPLEFADSPVSMPF
# RFGNSDHRRPFKSGSEEGIEEFRVKLMSDLKTETDKITQSMFNKDVTEEEEEQIDXXXXXXXXXXXXXXGQEKEMIPPVKPWNLRKRRAAACKEPESN
# SLINKGIVIEEKVVKNPSPVRGGGGVVEAEKKRPMFSMKLSKKEMEEDFIGMVGHRAPRRPKKRSKTVQKKLDSLFPGLYLTEVTHDAYKVPE]
# Evidence for and against this transcript:
# % of transcript supported by hints (any source): 60
# CDS exons: 2/2
#      P:   2 
# CDS introns: 1/1
#      E:   1 
#      P:   1 
# 5'UTR exons and introns: 0/1
# 3'UTR exons and introns: 0/1
# hint groups fully obeyed: 2
#      E:   1 
#      P:   1 
# incompatible hint groups: 5
#      E:   1 
#      P:   4 (AT1G25370.1,TRINITY_GG_35_c1461_g1_i1)
# end gene g2106
Asue_scaffold1	AUGUSTUS	gene	8859298	8861172	.	-	.	ID=AsAtg2106
Asue_scaffold1	AUGUSTUS	mRNA	8859298	8861172	.	-	.	ID=AsAtg2106.t1;Parent=AsAtg2106
Asue_scaffold1	AUGUSTUS	CDS	8860098	8860160	.	-	0	ID=AsAtg2106.t1.cds;Parent=AsAtg2106.t1
Asue_scaffold1	AUGUSTUS	CDS	8860258	8861004	.	-	0	ID=AsAtg2106.t1.cds;Parent=AsAtg2106.t1
Asue_scaffold1	AUGUSTUS	exon	8860098	8860160	.	-	.	ID=AsAtg2106.t1.exon1;Parent=AsAtg2106.t1
Asue_scaffold1	AUGUSTUS	exon	8860258	8861004	.	-	.	ID=AsAtg2106.t1.exon2;Parent=AsAtg2106.t1
###
# start gene g2107
# protein sequence = [MGNLKLALIIKSPRDDVEFLLEKQKQPAKFGDEAYDSFVDSDLWDLPSTDLQALEDGVRSGFSISILESCSEEVDLMN
# FDFESTLIMLLENLGIDISDVGEWRFVRSVEEPEFGPDSCVRTCFISGKLLNTDQSLQDNCKWMSMESCFDSLIDVKLGSDRVGPLVLLGLGDGSRQS
# MKHKLSSSLAIQEYPPGVMIVPMHSRTLKPFRTTNLVVFAPENGSGDHQGADFVAHGDALIVDPGCLSKLHVELKKIVDALPRKLIVFVTHHHRDHID
# GLSAIQESNPDAILVAHVKTRHRIGGWSGNYTPVSGGENIYVNGQKLTVIFAPGHTDGHMSLLHTSTQSLIVGDHCVGQGSAFLDIRAGGNMTDYFQS
# TYKFLELSPNVVIPMHGRVNLWPKHMLCGYLKNRRSREKSIRKATVDGAQTLYDIVAKVYSSVDRKFWWAASSNVRLHIEKLAVENRLPEGFSIQKFK
# ASCGLRFAIRCTVGYIISKIPFKINKPGFIMSVMAAGAGYFLLYTSKKKNQIES]
# Evidence for and against this transcript:
# % of transcript supported by hints (any source): 92
# CDS exons: 12/12
#      P:  12 
# CDS introns: 11/11
#      E:   5 
#      P:  11 
# 5'UTR exons and introns: 0/1
# 3'UTR exons and introns: 0/1
# hint groups fully obeyed: 19
#      E:   5 
#      P:  14 
# incompatible hint groups: 11
#      P:  11 (AT1G25375.1,TRINITY_GG_35_c3056_g1_i1)
# end gene g2107
Asue_scaffold1	AUGUSTUS	gene	8861961	8865172	.	-	.	ID=AsAtg2107
Asue_scaffold1	AUGUSTUS	mRNA	8861961	8865172	.	-	.	ID=AsAtg2107.t1;Parent=AsAtg2107
Asue_scaffold1	AUGUSTUS	CDS	8862041	8862229	.	-	0	ID=AsAtg2107.t1.cds;Parent=AsAtg2107.t1
Asue_scaffold1	AUGUSTUS	CDS	8862373	8862547	.	-	1	ID=AsAtg2107.t1.cds;Parent=AsAtg2107.t1
Asue_scaffold1	AUGUSTUS	CDS	8862709	8862818	.	-	0	ID=AsAtg2107.t1.cds;Parent=AsAtg2107.t1
Asue_scaffold1	AUGUSTUS	CDS	8863019	8863064	.	-	1	ID=AsAtg2107.t1.cds;Parent=AsAtg2107.t1
Asue_scaffold1	AUGUSTUS	CDS	8863166	8863239	.	-	0	ID=AsAtg2107.t1.cds;Parent=AsAtg2107.t1
Asue_scaffold1	AUGUSTUS	CDS	8863338	8863423	.	-	2	ID=AsAtg2107.t1.cds;Parent=AsAtg2107.t1
Asue_scaffold1	AUGUSTUS	CDS	8863495	8863566	.	-	2	ID=AsAtg2107.t1.cds;Parent=AsAtg2107.t1
Asue_scaffold1	AUGUSTUS	CDS	8863695	8863770	.	-	0	ID=AsAtg2107.t1.cds;Parent=AsAtg2107.t1
Asue_scaffold1	AUGUSTUS	CDS	8863930	8864112	.	-	0	ID=AsAtg2107.t1.cds;Parent=AsAtg2107.t1
Asue_scaffold1	AUGUSTUS	CDS	8864239	8864393	.	-	2	ID=AsAtg2107.t1.cds;Parent=AsAtg2107.t1
Asue_scaffold1	AUGUSTUS	CDS	8864532	8864679	.	-	0	ID=AsAtg2107.t1.cds;Parent=AsAtg2107.t1
Asue_scaffold1	AUGUSTUS	CDS	8864752	8865012	.	-	0	ID=AsAtg2107.t1.cds;Parent=AsAtg2107.t1
Asue_scaffold1	AUGUSTUS	exon	8862041	8862229	.	-	.	ID=AsAtg2107.t1.exon1;Parent=AsAtg2107.t1
Asue_scaffold1	AUGUSTUS	exon	8862373	8862547	.	-	.	ID=AsAtg2107.t1.exon2;Parent=AsAtg2107.t1
Asue_scaffold1	AUGUSTUS	exon	8862709	8862818	.	-	.	ID=AsAtg2107.t1.exon3;Parent=AsAtg2107.t1
Asue_scaffold1	AUGUSTUS	exon	8863019	8863064	.	-	.	ID=AsAtg2107.t1.exon4;Parent=AsAtg2107.t1
Asue_scaffold1	AUGUSTUS	exon	8863166	8863239	.	-	.	ID=AsAtg2107.t1.exon5;Parent=AsAtg2107.t1
Asue_scaffold1	AUGUSTUS	exon	8863338	8863423	.	-	.	ID=AsAtg2107.t1.exon6;Parent=AsAtg2107.t1
Asue_scaffold1	AUGUSTUS	exon	8863495	8863566	.	-	.	ID=AsAtg2107.t1.exon7;Parent=AsAtg2107.t1
Asue_scaffold1	AUGUSTUS	exon	8863695	8863770	.	-	.	ID=AsAtg2107.t1.exon8;Parent=AsAtg2107.t1
Asue_scaffold1	AUGUSTUS	exon	8863930	8864112	.	-	.	ID=AsAtg2107.t1.exon9;Parent=AsAtg2107.t1
Asue_scaffold1	AUGUSTUS	exon	8864239	8864393	.	-	.	ID=AsAtg2107.t1.exon10;Parent=AsAtg2107.t1
Asue_scaffold1	AUGUSTUS	exon	8864532	8864679	.	-	.	ID=AsAtg2107.t1.exon11;Parent=AsAtg2107.t1
Asue_scaffold1	AUGUSTUS	exon	8864752	8865012	.	-	.	ID=AsAtg2107.t1.exon12;Parent=AsAtg2107.t1
###
# start gene g2108
# protein sequence = [MIEHGNSTFDYRSIREVAANAGAGATAGAIAATFVCPLDVIKTRLQVLGLPEAPASGQRGGVIITSLKNIIKEEGYRG
# MYRGLSPTIIALLPNWAVYFSVYGKLKDVLQSSDGKLSIGSNMIAAAGAGAATSIATNPLWVVKTRLMTQGIRPGVVPYKSVMSAFSRICHEEGVRGL
# YSGILPSLAGVSHVAIQFPAYEKIKQYMAKMDNTSVENLSPGNVAIASSIAKVIASILTYPHEVIRAKLQEQGQIRNAETKYSGVIDCITKVFRSEGI
# PGLYRGCATNLLRTTPSAVITFTTYEMMLRFFRQVVPPETNRSDDRXXXXXXXXXXXXXXXXXXXXLGLRESQTQSNKISTPHIPLGSK]
# Evidence for and against this transcript:
# % of transcript supported by hints (any source): 89.5
# CDS exons: 9/9
#      P:   9 
# CDS introns: 8/8
#      E:   8 
#      P:   8 
# 5'UTR exons and introns: 0/1
# 3'UTR exons and introns: 0/1
# hint groups fully obeyed: 20
#      E:   8 
#      P:  12 
# incompatible hint groups: 7
#      P:   7 (TRINITY_GG_35_c1164_g1_i1,AT1G25380.1)
# end gene g2108
Asue_scaffold1	AUGUSTUS	gene	8865447	8867743	.	+	.	ID=AsAtg2108
Asue_scaffold1	AUGUSTUS	mRNA	8865447	8867743	.	+	.	ID=AsAtg2108.t1;Parent=AsAtg2108
Asue_scaffold1	AUGUSTUS	CDS	8865518	8865599	.	+	0	ID=AsAtg2108.t1.cds;Parent=AsAtg2108.t1
Asue_scaffold1	AUGUSTUS	CDS	8865691	8865786	.	+	2	ID=AsAtg2108.t1.cds;Parent=AsAtg2108.t1
Asue_scaffold1	AUGUSTUS	CDS	8865991	8866097	.	+	2	ID=AsAtg2108.t1.cds;Parent=AsAtg2108.t1
Asue_scaffold1	AUGUSTUS	CDS	8866287	8866335	.	+	0	ID=AsAtg2108.t1.cds;Parent=AsAtg2108.t1
Asue_scaffold1	AUGUSTUS	CDS	8866464	8866567	.	+	2	ID=AsAtg2108.t1.cds;Parent=AsAtg2108.t1
Asue_scaffold1	AUGUSTUS	CDS	8866665	8866759	.	+	0	ID=AsAtg2108.t1.cds;Parent=AsAtg2108.t1
Asue_scaffold1	AUGUSTUS	CDS	8866877	8866965	.	+	1	ID=AsAtg2108.t1.cds;Parent=AsAtg2108.t1
Asue_scaffold1	AUGUSTUS	CDS	8867053	8867147	.	+	2	ID=AsAtg2108.t1.cds;Parent=AsAtg2108.t1
Asue_scaffold1	AUGUSTUS	CDS	8867235	8867609	.	+	0	ID=AsAtg2108.t1.cds;Parent=AsAtg2108.t1
Asue_scaffold1	AUGUSTUS	exon	8865518	8865599	.	+	.	ID=AsAtg2108.t1.exon1;Parent=AsAtg2108.t1
Asue_scaffold1	AUGUSTUS	exon	8865691	8865786	.	+	.	ID=AsAtg2108.t1.exon2;Parent=AsAtg2108.t1
Asue_scaffold1	AUGUSTUS	exon	8865991	8866097	.	+	.	ID=AsAtg2108.t1.exon3;Parent=AsAtg2108.t1
Asue_scaffold1	AUGUSTUS	exon	8866287	8866335	.	+	.	ID=AsAtg2108.t1.exon4;Parent=AsAtg2108.t1
Asue_scaffold1	AUGUSTUS	exon	8866464	8866567	.	+	.	ID=AsAtg2108.t1.exon5;Parent=AsAtg2108.t1
Asue_scaffold1	AUGUSTUS	exon	8866665	8866759	.	+	.	ID=AsAtg2108.t1.exon6;Parent=AsAtg2108.t1
Asue_scaffold1	AUGUSTUS	exon	8866877	8866965	.	+	.	ID=AsAtg2108.t1.exon7;Parent=AsAtg2108.t1
Asue_scaffold1	AUGUSTUS	exon	8867053	8867147	.	+	.	ID=AsAtg2108.t1.exon8;Parent=AsAtg2108.t1
Asue_scaffold1	AUGUSTUS	exon	8867235	8867609	.	+	.	ID=AsAtg2108.t1.exon9;Parent=AsAtg2108.t1
###
# start gene g2109
# protein sequence = [METVSVLLFFFLFLLVAEARSTKRTGCKDFTCGEHDFKFPFFRTDMPSRCGLFKLNCSANIPEIQLEKDGKWYTVKSV
# SQANTITIIDPRLNQSLTTGGCSDLSSFSLPDSPWLKLNTLYKCNNSSRKNGFSYANCRGEGSSLYYNLGDDHDVSGCSPIKTPESWVTPKNGNLSDV
# NATFSLHIELPGNCFRCHNNGGECTKVKNNYRCVGANTEPNNYHAEMRLGLGIGGSVILIIILVALFAVIHRNYRRKDGSELSRDNSKSDVEFSQVFF
# KIPIFSYKELQAATDNFSKDRLLGDGGFGTVYYGKVRDGREVAPAVDISRCKSEINLSSLAINKIQNHATHELIDQNLGYATNEGVRKMTTMVAELAF
# QCLQQDNTMRPTMEQVVQELKGIQNEEQKCPTYDYREETIIPHPSPPDWGEAALLKNMKFPRSPVSVTDQWTSKSTTPNTSAYEF]
# Evidence for and against this transcript:
# % of transcript supported by hints (any source): 45.5
# CDS exons: 2/5
#      P:   2 
# CDS introns: 3/4
#      P:   3 
# 5'UTR exons and introns: 0/1
# 3'UTR exons and introns: 0/1
# hint groups fully obeyed: 0
# incompatible hint groups: 2
#      P:   2 (TRINITY_GG_35_c2467_g1_i1,TRINITY_GG_35_c137_g1_i1)
# end gene g2109
Asue_scaffold1	AUGUSTUS	gene	8868246	8870702	.	-	.	ID=AsAtg2109
Asue_scaffold1	AUGUSTUS	mRNA	8868246	8870702	.	-	.	ID=AsAtg2109.t1;Parent=AsAtg2109
Asue_scaffold1	AUGUSTUS	CDS	8868431	8868853	.	-	0	ID=AsAtg2109.t1.cds;Parent=AsAtg2109.t1
Asue_scaffold1	AUGUSTUS	CDS	8869370	8869398	.	-	2	ID=AsAtg2109.t1.cds;Parent=AsAtg2109.t1
Asue_scaffold1	AUGUSTUS	CDS	8869481	8869720	.	-	2	ID=AsAtg2109.t1.cds;Parent=AsAtg2109.t1
Asue_scaffold1	AUGUSTUS	CDS	8869813	8869851	.	-	2	ID=AsAtg2109.t1.cds;Parent=AsAtg2109.t1
Asue_scaffold1	AUGUSTUS	CDS	8869949	8870591	.	-	0	ID=AsAtg2109.t1.cds;Parent=AsAtg2109.t1
Asue_scaffold1	AUGUSTUS	exon	8868431	8868853	.	-	.	ID=AsAtg2109.t1.exon1;Parent=AsAtg2109.t1
Asue_scaffold1	AUGUSTUS	exon	8869370	8869398	.	-	.	ID=AsAtg2109.t1.exon2;Parent=AsAtg2109.t1
Asue_scaffold1	AUGUSTUS	exon	8869481	8869720	.	-	.	ID=AsAtg2109.t1.exon3;Parent=AsAtg2109.t1
Asue_scaffold1	AUGUSTUS	exon	8869813	8869851	.	-	.	ID=AsAtg2109.t1.exon4;Parent=AsAtg2109.t1
Asue_scaffold1	AUGUSTUS	exon	8869949	8870591	.	-	.	ID=AsAtg2109.t1.exon5;Parent=AsAtg2109.t1
###
# start gene g2110
# protein sequence = [MEVPIINRIGDFDMGINSINDPSYLSRALAVSGVGKLHQAYSFWKWGALLLLAFFASFTSLTTRIKTLVFRLRNVNVS
# LPSQTLLCNYDSDSDWSFSSDSXXXXXXXXXXXXXXSVNGDSRVQRFGYYHDDDDKGISGSVPWLRRCSGSFGDLLDLGSSGVVKLWDNLDFNGEGSP
# VASFFSKCGSYSLLSSAVLLAAEKKGSDGLEVSAWDARVGFGVPALLAEWKQPGRLLGKIIRVDVGDVDKIYVGDDVEGEITVGDMRMVNGALTELTE
# SEVERMVRRRRRRH]
# Evidence for and against this transcript:
# % of transcript supported by hints (any source): 33.3
# CDS exons: 1/1
#      P:   1 
# CDS introns: 0/0
# 5'UTR exons and introns: 0/1
# 3'UTR exons and introns: 0/1
# hint groups fully obeyed: 0
# incompatible hint groups: 3
#      P:   3 (AT1G25400.1,TRINITY_GG_35_c2263_g1_i1)
# end gene g2110
Asue_scaffold1	AUGUSTUS	gene	8873171	8874152	.	-	.	ID=AsAtg2110
Asue_scaffold1	AUGUSTUS	mRNA	8873171	8874152	.	-	.	ID=AsAtg2110.t1;Parent=AsAtg2110
Asue_scaffold1	AUGUSTUS	CDS	8873253	8874119	.	-	0	ID=AsAtg2110.t1.cds;Parent=AsAtg2110.t1
Asue_scaffold1	AUGUSTUS	exon	8873253	8874119	.	-	.	ID=AsAtg2110.t1.exon1;Parent=AsAtg2110.t1
###
# start gene g2111
# protein sequence = [MQQLMTLLSPPLSHSSLLPTVTTNFGSPRLVTTCMGHAGRKNIKDKVVLITGTTGTGKSRLSVDLATRFFPAEIINSD
# KMQIYKGFEIVTNLIPLHEQGGVPHHLLGQFHPQDGELTPAEFRSLATLSISKLVSSKKLPIVVGGSNSFNHALLAERFDPDIDPFSPGSSLSTICSD
# LRYKCCILWVDVLEPVLFQHLCNRVDQMIESGLVEQLAELYDPVVDSGRRLGVRKTIGVEEFDRYFRVYPKEMDKGIWDLARKAAYEEAVKGMKERTC
# RLVKKQKEKIMKLIRGGWEIKRLDATAAIMAELNQSTAKGEGKNGREIWEKHIVDESVEIVKKFLLEV]
# Evidence for and against this transcript:
# % of transcript supported by hints (any source): 33.3
# CDS exons: 1/1
#      P:   1 
# CDS introns: 0/0
# 5'UTR exons and introns: 0/1
# 3'UTR exons and introns: 0/1
# hint groups fully obeyed: 0
# incompatible hint groups: 1
#      P:   1 (AT1G25410.1)
# end gene g2111
Asue_scaffold1	AUGUSTUS	gene	8875913	8877152	.	-	.	ID=AsAtg2111
Asue_scaffold1	AUGUSTUS	mRNA	8875913	8877152	.	-	.	ID=AsAtg2111.t1;Parent=AsAtg2111
Asue_scaffold1	AUGUSTUS	CDS	8876013	8877041	.	-	0	ID=AsAtg2111.t1.cds;Parent=AsAtg2111.t1
Asue_scaffold1	AUGUSTUS	exon	8876013	8877041	.	-	.	ID=AsAtg2111.t1.exon1;Parent=AsAtg2111.t1
###
# start gene g2112
# protein sequence = [MSLLNQLFNRGIFGAKWXXXXXXXXXTKTSLNLAIARMKLLQNKRDMQLKHMKKEIAHFLQAGQEPIARIRVEHVIRE
# MNLWAAYEILELFCEFILARVPILESEKECPRELREAIASIIFAAPRCSEVPDLLQIKNLFGTKYGKEFIMVASELRPDSGVNRTIIEKLSPTSPSGA
# ARLKMLKEIAQEYSLNWDSSATEAEFMKSHEDLLGGAKQIHRQDGISESRPSQQGYGQSSVSREVESLPAEATQRFQKLQAQNPVSKSMPSSKLTSAS
# QAPPDTRRNQTDVMEIARAALASADRATAAARAAAQLVNVSYGATTPTVAAEGKPLNLMFGKMSMLKSIGRLCSSVVTLAAATVAAAAAMEEEEQLWG
# MRLKAGDGVVDELMTWNTVWLPSCWDVEFVEKNYGVLYNDVVWDDDLWNLNTSTQDNIRQN]
# Evidence for and against this transcript:
# % of transcript supported by hints (any source): 58.8
# CDS exons: 6/8
#      P:   6 
# CDS introns: 4/7
#      E:   4 
#      P:   4 
# 5'UTR exons and introns: 0/1
# 3'UTR exons and introns: 0/1
# hint groups fully obeyed: 8
#      E:   4 
#      P:   4 
# incompatible hint groups: 10
#      E:   1 
#      P:   9 (TRINITY_GG_35_c989_g1_i3,AT1G25420.1)
# end gene g2112
Asue_scaffold1	AUGUSTUS	gene	8877657	8881739	.	+	.	ID=AsAtg2112
Asue_scaffold1	AUGUSTUS	mRNA	8877657	8881739	.	+	.	ID=AsAtg2112.t1;Parent=AsAtg2112
Asue_scaffold1	AUGUSTUS	CDS	8877964	8878043	.	+	0	ID=AsAtg2112.t1.cds;Parent=AsAtg2112.t1
Asue_scaffold1	AUGUSTUS	CDS	8878184	8878316	.	+	1	ID=AsAtg2112.t1.cds;Parent=AsAtg2112.t1
Asue_scaffold1	AUGUSTUS	CDS	8878394	8878497	.	+	0	ID=AsAtg2112.t1.cds;Parent=AsAtg2112.t1
Asue_scaffold1	AUGUSTUS	CDS	8878588	8878759	.	+	1	ID=AsAtg2112.t1.cds;Parent=AsAtg2112.t1
Asue_scaffold1	AUGUSTUS	CDS	8878877	8879017	.	+	0	ID=AsAtg2112.t1.cds;Parent=AsAtg2112.t1
Asue_scaffold1	AUGUSTUS	CDS	8879431	8879798	.	+	0	ID=AsAtg2112.t1.cds;Parent=AsAtg2112.t1
Asue_scaffold1	AUGUSTUS	CDS	8879892	8879953	.	+	1	ID=AsAtg2112.t1.cds;Parent=AsAtg2112.t1
Asue_scaffold1	AUGUSTUS	CDS	8880993	8881234	.	+	2	ID=AsAtg2112.t1.cds;Parent=AsAtg2112.t1
Asue_scaffold1	AUGUSTUS	exon	8877964	8878043	.	+	.	ID=AsAtg2112.t1.exon1;Parent=AsAtg2112.t1
Asue_scaffold1	AUGUSTUS	exon	8878184	8878316	.	+	.	ID=AsAtg2112.t1.exon2;Parent=AsAtg2112.t1
Asue_scaffold1	AUGUSTUS	exon	8878394	8878497	.	+	.	ID=AsAtg2112.t1.exon3;Parent=AsAtg2112.t1
Asue_scaffold1	AUGUSTUS	exon	8878588	8878759	.	+	.	ID=AsAtg2112.t1.exon4;Parent=AsAtg2112.t1
Asue_scaffold1	AUGUSTUS	exon	8878877	8879017	.	+	.	ID=AsAtg2112.t1.exon5;Parent=AsAtg2112.t1
Asue_scaffold1	AUGUSTUS	exon	8879431	8879798	.	+	.	ID=AsAtg2112.t1.exon6;Parent=AsAtg2112.t1
Asue_scaffold1	AUGUSTUS	exon	8879892	8879953	.	+	.	ID=AsAtg2112.t1.exon7;Parent=AsAtg2112.t1
Asue_scaffold1	AUGUSTUS	exon	8880993	8881234	.	+	.	ID=AsAtg2112.t1.exon8;Parent=AsAtg2112.t1
###
# start gene g2113
# protein sequence = [MGCRDILLTFSVALLLISLFQIWLFREGRQVPELSDDQLGKDRNTLMTSKNKNKNEDVQRLFQRYFKGRSFGLNNTNS
# RFEDSNRRIPSSPDRLHN]
# Evidence for and against this transcript:
# % of transcript supported by hints (any source): 33.3
# CDS exons: 1/1
#      P:   1 
# CDS introns: 0/0
# 5'UTR exons and introns: 0/1
# 3'UTR exons and introns: 0/1
# hint groups fully obeyed: 0
# incompatible hint groups: 3
#      P:   3 (TRINITY_GG_35_c2726_g1_i1,AT1G25425.1)
# end gene g2113
Asue_scaffold1	AUGUSTUS	gene	8884617	8885145	.	+	.	ID=AsAtg2113
Asue_scaffold1	AUGUSTUS	mRNA	8884617	8885145	.	+	.	ID=AsAtg2113.t1;Parent=AsAtg2113
Asue_scaffold1	AUGUSTUS	CDS	8884649	8884939	.	+	0	ID=AsAtg2113.t1.cds;Parent=AsAtg2113.t1
Asue_scaffold1	AUGUSTUS	exon	8884649	8884939	.	+	.	ID=AsAtg2113.t1.exon1;Parent=AsAtg2113.t1
###
# start gene g2114
# protein sequence = [MMKSLANAVGAKTARACDSCVKRRARWYCAADDAFLCQSCDSLVHSANPLARRHERVRLKTASPAVVKHSNHSSASPP
# HEVATWHHGFTRKARTPRGSGKKNNSSIFHDLVPDISVEDQTDNYELEEQLICQVPVLDPLVSEQFLNDVVEPKIEFPMIRSGLMIEEEEDNAESCLN
# GFFPTDMELEEFAADVETLLGRGLDTESYAMEELGLSNSEMFKIEKDEIEEEVEEIKAMSMDIFDDDRKDVDGTVPFELSFDYESSHKTSEEEVMKNV
# ESSGECVVKVKEEEHKNVLMLRLNYDSVISTWGGQGPPWSSGEPPERDMDISGWPAFSMVENGGESTHQKQYVGGCLPSSGFGDGGREARVSRYREKR
# RTRLFSKKIRYEVRKLNAEKRPRMKGRFVKRASLAAAASPLGVNY]
# Evidence for and against this transcript:
# % of transcript supported by hints (any source): 60
# CDS exons: 2/2
#      P:   2 
# CDS introns: 1/1
#      E:   1 
#      P:   1 
# 5'UTR exons and introns: 0/1
# 3'UTR exons and introns: 0/1
# hint groups fully obeyed: 2
#      E:   1 
#      P:   1 
# incompatible hint groups: 4
#      P:   4 (AT1G25440.1,TRINITY_GG_35_c1583_g1_i1)
# end gene g2114
Asue_scaffold1	AUGUSTUS	gene	8889937	8891592	.	-	.	ID=AsAtg2114
Asue_scaffold1	AUGUSTUS	mRNA	8889937	8891592	.	-	.	ID=AsAtg2114.t1;Parent=AsAtg2114
Asue_scaffold1	AUGUSTUS	CDS	8890137	8890391	.	-	0	ID=AsAtg2114.t1.cds;Parent=AsAtg2114.t1
Asue_scaffold1	AUGUSTUS	CDS	8890484	8891482	.	-	0	ID=AsAtg2114.t1.cds;Parent=AsAtg2114.t1
Asue_scaffold1	AUGUSTUS	exon	8890137	8890391	.	-	.	ID=AsAtg2114.t1.exon1;Parent=AsAtg2114.t1
Asue_scaffold1	AUGUSTUS	exon	8890484	8891482	.	-	.	ID=AsAtg2114.t1.exon2;Parent=AsAtg2114.t1
###
# start gene g2115
# protein sequence = [MSDFSSSVKLKYVKLGYQYLINNFLTLLLIPVIATVAIELLRMGQEEILSVLNSLHFELLHILCSSFLIIFVSTVYFM
# SKPRTVYLVDYSCYKPPVTCRVPFSSFMEHSRLILKDNPKSVEFQMRILERSGLGEETCLPPAIHYIPPTPTMESARNEAQMVIFTAMEDLFKNTGLK
# PKDIDILIVNCSLFSPTPSLSAMIINKYKLRSNIKSYNLSGMGCSASLISVDVARDLLQVHPNSNAIIISTEIITPNYYKGNERAMLLPNCLFRMGGA
# AILLSNRRSDRWRAKYKLCHLVRTHRGADDKSYNCVMEQEDKNGNVGINLSKDLMTIAGEALKANITTIGPLVLPASEQLLFLSSLIGRKIFNPKWKP
# YIPDFKQAFEHFCIHAGGRAVIDELQKNLQLSGEHVEASRMTLHRFGNTSSSSLWYELSYIEAQGRMKRNDRVWQIAFGSGFKCNSAVWKCNRTIKTP
# TDGAWSDCIERYPVFIPEVVKL]
# Evidence for and against this transcript:
# % of transcript supported by hints (any source): 60
# CDS exons: 2/2
#      P:   2 
# CDS introns: 1/1
#      E:   1 
#      P:   1 
# 5'UTR exons and introns: 0/1
# 3'UTR exons and introns: 0/1
# hint groups fully obeyed: 3
#      E:   1 
#      P:   2 
# incompatible hint groups: 3
#      P:   3 (AT1G25450.1,TRINITY_GG_35_c711_g1_i1)
# end gene g2115
Asue_scaffold1	AUGUSTUS	gene	8894660	8896652	.	-	.	ID=AsAtg2115
Asue_scaffold1	AUGUSTUS	mRNA	8894660	8896652	.	-	.	ID=AsAtg2115.t1;Parent=AsAtg2115
Asue_scaffold1	AUGUSTUS	CDS	8894864	8895312	.	-	2	ID=AsAtg2115.t1.cds;Parent=AsAtg2115.t1
Asue_scaffold1	AUGUSTUS	CDS	8895438	8896467	.	-	0	ID=AsAtg2115.t1.cds;Parent=AsAtg2115.t1
Asue_scaffold1	AUGUSTUS	exon	8894864	8895312	.	-	.	ID=AsAtg2115.t1.exon1;Parent=AsAtg2115.t1
Asue_scaffold1	AUGUSTUS	exon	8895438	8896467	.	-	.	ID=AsAtg2115.t1.exon2;Parent=AsAtg2115.t1
###
# start gene g2116
# protein sequence = [MAEYLVTGGTSFIASHVIKSLLEFGHYVRTTVRDSEDEEKVGFLWDLKGAKERLKIFEADLTIEGSFDEAVNGVDGVF
# HIASRVSVRLDNNNLDKFDPNISGTMNVMNSCAKSRNTVKRIVLTSSSTAIRYRFDATQVSPLNESHWTDLEYCKHFKIWYAYKKTLGEKEAWRIAAD
# KKLNLVVVIPSFCIGPILSPKPTSSPLIFLSIIKGTRGTYPNFRGGFVHIDDVVAAQILAMEEPKASGRILCSSSVAHWSEIIEMLRIKYPLYPFETK
# CGSEEGKDMPHSLDTTKIHELGFASFKSLTEMFDDCIKCFQDKGLL]
# Evidence for and against this transcript:
# % of transcript supported by hints (any source): 84.6
# CDS exons: 6/6
#      P:   6 
# CDS introns: 5/5
#      P:   5 
# 5'UTR exons and introns: 0/1
# 3'UTR exons and introns: 0/1
# hint groups fully obeyed: 0
# incompatible hint groups: 1
#      P:   1 (AT1G25460.1)
# end gene g2116
Asue_scaffold1	AUGUSTUS	gene	8898547	8900059	.	+	.	ID=AsAtg2116
Asue_scaffold1	AUGUSTUS	mRNA	8898547	8900059	.	+	.	ID=AsAtg2116.t1;Parent=AsAtg2116
Asue_scaffold1	AUGUSTUS	CDS	8898596	8898701	.	+	0	ID=AsAtg2116.t1.cds;Parent=AsAtg2116.t1
Asue_scaffold1	AUGUSTUS	CDS	8898804	8898976	.	+	2	ID=AsAtg2116.t1.cds;Parent=AsAtg2116.t1
Asue_scaffold1	AUGUSTUS	CDS	8899072	8899260	.	+	0	ID=AsAtg2116.t1.cds;Parent=AsAtg2116.t1
Asue_scaffold1	AUGUSTUS	CDS	8899356	8899518	.	+	0	ID=AsAtg2116.t1.cds;Parent=AsAtg2116.t1
Asue_scaffold1	AUGUSTUS	CDS	8899617	8899806	.	+	2	ID=AsAtg2116.t1.cds;Parent=AsAtg2116.t1
Asue_scaffold1	AUGUSTUS	CDS	8899888	8900029	.	+	1	ID=AsAtg2116.t1.cds;Parent=AsAtg2116.t1
Asue_scaffold1	AUGUSTUS	exon	8898596	8898701	.	+	.	ID=AsAtg2116.t1.exon1;Parent=AsAtg2116.t1
Asue_scaffold1	AUGUSTUS	exon	8898804	8898976	.	+	.	ID=AsAtg2116.t1.exon2;Parent=AsAtg2116.t1
Asue_scaffold1	AUGUSTUS	exon	8899072	8899260	.	+	.	ID=AsAtg2116.t1.exon3;Parent=AsAtg2116.t1
Asue_scaffold1	AUGUSTUS	exon	8899356	8899518	.	+	.	ID=AsAtg2116.t1.exon4;Parent=AsAtg2116.t1
Asue_scaffold1	AUGUSTUS	exon	8899617	8899806	.	+	.	ID=AsAtg2116.t1.exon5;Parent=AsAtg2116.t1
Asue_scaffold1	AUGUSTUS	exon	8899888	8900029	.	+	.	ID=AsAtg2116.t1.exon6;Parent=AsAtg2116.t1
###
# start gene g2117
# protein sequence = [MSAVSESAAISSLFLISFAIQXXXXXXXXXXXXGLSLTAVLNALRFCSEQRLILEVPSISMGLRLKRTCSGVEVFGGF
# HEKQKIPFFISFVKPERDSLLRTVRIVFTDPDATDDSSSSSDEWLPKPRKVKRFVHEITFLPQVSESSQDRSNAVKTPRRKSTRQFKYPVGVRPRPSG
# KFAAEILNPFTKTKKWLGTYETPAEAEKAYVDKKVEYDALASSGSAVSSSVVTVTSQCLRSPTSASVSCVSADDLSKEKTSLNKDVAASGDSTTKEVF
# TTFDFSDVKIPDLRFLAAEEDSMVSNANGAELDFDCFLTDSNILLDDYSLLENDINFSRFENSLPSELPDCDFTEMEFQLDDFKFAYTDHLTTPPLGL
# V]
# Evidence for and against this transcript:
# % of transcript supported by hints (any source): 57.1
# CDS exons: 3/3
#      P:   3 
# CDS introns: 1/2
#      P:   1 
# 5'UTR exons and introns: 0/1
# 3'UTR exons and introns: 0/1
# hint groups fully obeyed: 0
# incompatible hint groups: 4
#      P:   4 (AT1G25470.1,TRINITY_GG_35_c2092_g1_i1,AT1G25472.1)
# end gene g2117
Asue_scaffold1	AUGUSTUS	gene	8900382	8902412	.	-	.	ID=AsAtg2117
Asue_scaffold1	AUGUSTUS	mRNA	8900382	8902412	.	-	.	ID=AsAtg2117.t1;Parent=AsAtg2117
Asue_scaffold1	AUGUSTUS	CDS	8900685	8901542	.	-	0	ID=AsAtg2117.t1.cds;Parent=AsAtg2117.t1
Asue_scaffold1	AUGUSTUS	CDS	8901666	8901729	.	-	1	ID=AsAtg2117.t1.cds;Parent=AsAtg2117.t1
Asue_scaffold1	AUGUSTUS	CDS	8901828	8902027	.	-	0	ID=AsAtg2117.t1.cds;Parent=AsAtg2117.t1
Asue_scaffold1	AUGUSTUS	exon	8900685	8901542	.	-	.	ID=AsAtg2117.t1.exon1;Parent=AsAtg2117.t1
Asue_scaffold1	AUGUSTUS	exon	8901666	8901729	.	-	.	ID=AsAtg2117.t1.exon2;Parent=AsAtg2117.t1
Asue_scaffold1	AUGUSTUS	exon	8901828	8902027	.	-	.	ID=AsAtg2117.t1.exon3;Parent=AsAtg2117.t1
###
# start gene g2118
# protein sequence = [MADQTREAFLSRKACSDFGFNDSNIIDDRRSKFRCFRFCSDGITASWKALYDIGAKLYEMGRSDRRKVYFSVKMGMAL
# ALCSFVIYLKEPLRDASKYAVWAILTVVVVFEYSIGATLVKGFNRAIGTLSAGGLALGIARLSVSAGEFEELIIIISIFIAGFSASYLKLYPAMKSYE
# YAFRVFLLTYCIVLVSGNNSRDFFSTAYYRFLLILVGAGICLGVNIFILPIWAGEDLHKLVVKNFKSVANSLEGCVNGYLQCVEYERIPSKILTYQAS
# DDPLYSGYRSVVQSTSQEDSLLDFAVWEPPHGPYKTFHHPWANYVKLSGAVRHCAFMVMAMHGCILSEIQAAPEKRQAFRQELQRVGNEGAKVLRLFG
# EKVEKMEKLSPGNVLKDVQRAAEELQMKIDSNSFLLVNSESWAAMKEKAEAEEAQQNYHEAKDDESKVIQSLSQIWDNNNNPHHQNQHAGNDSQLWIS
# TESMMLRNRENWPSVSFIGGSMINEIESKVYESASSLSLATFASLLIEFVARLQNIVNAYEELSTKADFKEQVSETRI]
# Evidence for and against this transcript:
# % of transcript supported by hints (any source): 84.6
# CDS exons: 6/6
#      P:   6 
# CDS introns: 5/5
#      E:   4 
#      P:   5 
# 5'UTR exons and introns: 0/1
# 3'UTR exons and introns: 0/1
# hint groups fully obeyed: 12
#      E:   4 
#      P:   8 
# incompatible hint groups: 6
#      P:   6 (AT1G25480.1)
# end gene g2118
Asue_scaffold1	AUGUSTUS	gene	8904147	8906880	.	+	.	ID=AsAtg2118
Asue_scaffold1	AUGUSTUS	mRNA	8904147	8906880	.	+	.	ID=AsAtg2118.t1;Parent=AsAtg2118
Asue_scaffold1	AUGUSTUS	CDS	8904255	8904594	.	+	0	ID=AsAtg2118.t1.cds;Parent=AsAtg2118.t1
Asue_scaffold1	AUGUSTUS	CDS	8904779	8904916	.	+	2	ID=AsAtg2118.t1.cds;Parent=AsAtg2118.t1
Asue_scaffold1	AUGUSTUS	CDS	8905018	8905287	.	+	2	ID=AsAtg2118.t1.cds;Parent=AsAtg2118.t1
Asue_scaffold1	AUGUSTUS	CDS	8905387	8905523	.	+	2	ID=AsAtg2118.t1.cds;Parent=AsAtg2118.t1
Asue_scaffold1	AUGUSTUS	CDS	8905617	8905763	.	+	0	ID=AsAtg2118.t1.cds;Parent=AsAtg2118.t1
Asue_scaffold1	AUGUSTUS	CDS	8906050	8906664	.	+	0	ID=AsAtg2118.t1.cds;Parent=AsAtg2118.t1
Asue_scaffold1	AUGUSTUS	exon	8904255	8904594	.	+	.	ID=AsAtg2118.t1.exon1;Parent=AsAtg2118.t1
Asue_scaffold1	AUGUSTUS	exon	8904779	8904916	.	+	.	ID=AsAtg2118.t1.exon2;Parent=AsAtg2118.t1
Asue_scaffold1	AUGUSTUS	exon	8905018	8905287	.	+	.	ID=AsAtg2118.t1.exon3;Parent=AsAtg2118.t1
Asue_scaffold1	AUGUSTUS	exon	8905387	8905523	.	+	.	ID=AsAtg2118.t1.exon4;Parent=AsAtg2118.t1
Asue_scaffold1	AUGUSTUS	exon	8905617	8905763	.	+	.	ID=AsAtg2118.t1.exon5;Parent=AsAtg2118.t1
Asue_scaffold1	AUGUSTUS	exon	8906050	8906664	.	+	.	ID=AsAtg2118.t1.exon6;Parent=AsAtg2118.t1
###
# start gene g2119
# protein sequence = [MAMVDEPLYPIAVLIDELKNDDIQLRLNSIRRLSTIARALGEERTRKELIPFLSENSDDDDEVLLAMAEELGVFIPFV
# GGIEFAHVLLPPLESLCTVEETCVREKAVESLCKIGSQMKENDLVESFVPLVKRLAGGEWFAARVSACGIFHVAYQGCTDVLKTELRATYSQLCKDDM
# PMVRRAAASNLGKFATTVESTFLIAEIMTMFDDLTKDDQDSVRLLAVEGCAALGKLLEPQDCVARILPVIVNFSQDKSWRVRYMVANQLYELCEAVGP
# DCTRTDLVPAYVRLLRDNEAEVRIAAAGKVTKFCRLLNPELAIQHILPCVKELSSDSSQHVRSALASVIMGMAPILGKDSTIEHLLPIFLSLLKDEFP
# DVRLNIISKLDQVNQVIGIDLLSQSLLPAIVELAEDRHWRVRLAIIEYVPLLASQLGIGFFDDKLGALCMQWLQDKVYSIREAAANNLKRLAEEFGPE
# WAMQHLVPQVLDMVNNPHYLHRMMVLRAISLMAPVMGSEITCSKFLPVVVEASKDRVPNIKFNVAKLLQSLIPIVDQSVVDKTIRQCLVDLSEDPDVD
# VRYFANQALNSIDGSTAAQS]
# Evidence for and against this transcript:
# % of transcript supported by hints (any source): 88.9
# CDS exons: 12/12
#      P:  12 
# CDS introns: 11/11
#      E:  11 
#      P:  11 
# 5'UTR exons and introns: 1/3
#      E:   1 
# 3'UTR exons and introns: 0/1
# hint groups fully obeyed: 24
#      E:  12 
#      P:  12 
# incompatible hint groups: 13
#      P:  13 (TRINITY_GG_35_c268_g1_i1,AT1G25490.1)
# end gene g2119
Asue_scaffold1	AUGUSTUS	gene	8907067	8910835	.	+	.	ID=AsAtg2119
Asue_scaffold1	AUGUSTUS	mRNA	8907067	8910835	.	+	.	ID=AsAtg2119.t1;Parent=AsAtg2119
Asue_scaffold1	AUGUSTUS	CDS	8907488	8907880	.	+	0	ID=AsAtg2119.t1.cds;Parent=AsAtg2119.t1
Asue_scaffold1	AUGUSTUS	CDS	8907975	8908221	.	+	0	ID=AsAtg2119.t1.cds;Parent=AsAtg2119.t1
Asue_scaffold1	AUGUSTUS	CDS	8908418	8908530	.	+	2	ID=AsAtg2119.t1.cds;Parent=AsAtg2119.t1
Asue_scaffold1	AUGUSTUS	CDS	8908664	8908743	.	+	0	ID=AsAtg2119.t1.cds;Parent=AsAtg2119.t1
Asue_scaffold1	AUGUSTUS	CDS	8908965	8909106	.	+	1	ID=AsAtg2119.t1.cds;Parent=AsAtg2119.t1
Asue_scaffold1	AUGUSTUS	CDS	8909190	8909270	.	+	0	ID=AsAtg2119.t1.cds;Parent=AsAtg2119.t1
Asue_scaffold1	AUGUSTUS	CDS	8909453	8909557	.	+	0	ID=AsAtg2119.t1.cds;Parent=AsAtg2119.t1
Asue_scaffold1	AUGUSTUS	CDS	8909643	8909825	.	+	0	ID=AsAtg2119.t1.cds;Parent=AsAtg2119.t1
Asue_scaffold1	AUGUSTUS	CDS	8909907	8909999	.	+	0	ID=AsAtg2119.t1.cds;Parent=AsAtg2119.t1
Asue_scaffold1	AUGUSTUS	CDS	8910170	8910309	.	+	0	ID=AsAtg2119.t1.cds;Parent=AsAtg2119.t1
Asue_scaffold1	AUGUSTUS	CDS	8910409	8910475	.	+	1	ID=AsAtg2119.t1.cds;Parent=AsAtg2119.t1
Asue_scaffold1	AUGUSTUS	CDS	8910565	8910687	.	+	0	ID=AsAtg2119.t1.cds;Parent=AsAtg2119.t1
Asue_scaffold1	AUGUSTUS	exon	8907488	8907880	.	+	.	ID=AsAtg2119.t1.exon1;Parent=AsAtg2119.t1
Asue_scaffold1	AUGUSTUS	exon	8907975	8908221	.	+	.	ID=AsAtg2119.t1.exon2;Parent=AsAtg2119.t1
Asue_scaffold1	AUGUSTUS	exon	8908418	8908530	.	+	.	ID=AsAtg2119.t1.exon3;Parent=AsAtg2119.t1
Asue_scaffold1	AUGUSTUS	exon	8908664	8908743	.	+	.	ID=AsAtg2119.t1.exon4;Parent=AsAtg2119.t1
Asue_scaffold1	AUGUSTUS	exon	8908965	8909106	.	+	.	ID=AsAtg2119.t1.exon5;Parent=AsAtg2119.t1
Asue_scaffold1	AUGUSTUS	exon	8909190	8909270	.	+	.	ID=AsAtg2119.t1.exon6;Parent=AsAtg2119.t1
Asue_scaffold1	AUGUSTUS	exon	8909453	8909557	.	+	.	ID=AsAtg2119.t1.exon7;Parent=AsAtg2119.t1
Asue_scaffold1	AUGUSTUS	exon	8909643	8909825	.	+	.	ID=AsAtg2119.t1.exon8;Parent=AsAtg2119.t1
Asue_scaffold1	AUGUSTUS	exon	8909907	8909999	.	+	.	ID=AsAtg2119.t1.exon9;Parent=AsAtg2119.t1
Asue_scaffold1	AUGUSTUS	exon	8910170	8910309	.	+	.	ID=AsAtg2119.t1.exon10;Parent=AsAtg2119.t1
Asue_scaffold1	AUGUSTUS	exon	8910409	8910475	.	+	.	ID=AsAtg2119.t1.exon11;Parent=AsAtg2119.t1
Asue_scaffold1	AUGUSTUS	exon	8910565	8910687	.	+	.	ID=AsAtg2119.t1.exon12;Parent=AsAtg2119.t1
###
# start gene g2120
# protein sequence = [MSDSTNSVSPSSDYASISSGDQSLQRSRRSGDGNRAVVRESRHWHDVFWSAIFVIHLICLGFVLAVLGLNRFRISDRL
# NIDRYTQGFLENHKGLTEDYWPLYAVAGGIGVFISWVWSLLLGSYANEMMKVSVHILTTYLAVVSVLCFWCRLFFWGGAFAVGSLLQFLYVISVIDRL
# PFTMLVLRKALKLVWGLPKVIMVAHAFTVVMLLWMSLWSFGAAGVVASSMGDEGRWWLLVVLSVSLFWTGAVLCNTVHVIVSGMVFHVLFHCGQEESS
# SLPPSSLVDSLRYAVTTSFGSICYGSLFTAAIRTLRWEIRGFRSKICGNECLLCCVDFLFHLVETLVRFFNKYAYVQIAVYGKGFNKSARDAWELFQS
# TGVEALVAYDCSGAVLLMGTIFGGLITGSCIGIWAWIKYSDRVIMVASTAMLMGMVLVGLGMVVVESAVTSIYICFAEDPLLIQRWDADFYTEMSEVL
# HRRLQHRSSRAREVLTTA]
# Evidence for and against this transcript:
# % of transcript supported by hints (any source): 86.7
# CDS exons: 7/7
#      P:   7 
# CDS introns: 6/6
#      E:   1 
#      P:   6 
# 5'UTR exons and introns: 0/1
# 3'UTR exons and introns: 0/1
# hint groups fully obeyed: 7
#      E:   1 
#      P:   6 
# incompatible hint groups: 11
#      P:  11 (AT1G25500.1,AT1G25500.3)
# end gene g2120
Asue_scaffold1	AUGUSTUS	gene	8910991	8913952	.	-	.	ID=AsAtg2120
Asue_scaffold1	AUGUSTUS	mRNA	8910991	8913952	.	-	.	ID=AsAtg2120.t1;Parent=AsAtg2120
Asue_scaffold1	AUGUSTUS	CDS	8911225	8911404	.	-	0	ID=AsAtg2120.t1.cds;Parent=AsAtg2120.t1
Asue_scaffold1	AUGUSTUS	CDS	8911496	8911729	.	-	0	ID=AsAtg2120.t1.cds;Parent=AsAtg2120.t1
Asue_scaffold1	AUGUSTUS	CDS	8911828	8911944	.	-	0	ID=AsAtg2120.t1.cds;Parent=AsAtg2120.t1
Asue_scaffold1	AUGUSTUS	CDS	8912030	8912257	.	-	0	ID=AsAtg2120.t1.cds;Parent=AsAtg2120.t1
Asue_scaffold1	AUGUSTUS	CDS	8912372	8912555	.	-	1	ID=AsAtg2120.t1.cds;Parent=AsAtg2120.t1
Asue_scaffold1	AUGUSTUS	CDS	8912653	8913110	.	-	0	ID=AsAtg2120.t1.cds;Parent=AsAtg2120.t1
Asue_scaffold1	AUGUSTUS	CDS	8913516	8913581	.	-	0	ID=AsAtg2120.t1.cds;Parent=AsAtg2120.t1
Asue_scaffold1	AUGUSTUS	exon	8911225	8911404	.	-	.	ID=AsAtg2120.t1.exon1;Parent=AsAtg2120.t1
Asue_scaffold1	AUGUSTUS	exon	8911496	8911729	.	-	.	ID=AsAtg2120.t1.exon2;Parent=AsAtg2120.t1
Asue_scaffold1	AUGUSTUS	exon	8911828	8911944	.	-	.	ID=AsAtg2120.t1.exon3;Parent=AsAtg2120.t1
Asue_scaffold1	AUGUSTUS	exon	8912030	8912257	.	-	.	ID=AsAtg2120.t1.exon4;Parent=AsAtg2120.t1
Asue_scaffold1	AUGUSTUS	exon	8912372	8912555	.	-	.	ID=AsAtg2120.t1.exon5;Parent=AsAtg2120.t1
Asue_scaffold1	AUGUSTUS	exon	8912653	8913110	.	-	.	ID=AsAtg2120.t1.exon6;Parent=AsAtg2120.t1
Asue_scaffold1	AUGUSTUS	exon	8913516	8913581	.	-	.	ID=AsAtg2120.t1.exon7;Parent=AsAtg2120.t1
###
# start gene g2121
# protein sequence = [MSPXXXXXXXXXXXXXXXXXXXRILPETSTTTTSILNVADSIHRTKYTSSFRLNQQEEQTHSASSSFSLQLHSRVSVR
# GTEHSDYKSLTLARLNRDTARVKSLITRLDLAINNISKADLKPISTMYTTEEQDIEAPLISGTTQGSGEYFTRVGIGKPAREVYMVLDTGSDVNWLQC
# TPCADCYHQTEPIFEPSSSSSYEPLSCDTPQCNALEVSECRNATCLYEVSYGDGSYTVGDFATETLTIGSTLVQNVAVGCGHSNEGLFVGAAGLLGLG
# GGLLALPSQLNTTSFSYCLVDRDSDSASTVDFGTSLSPDAVVAPLLRNHQLDTFYYLGLTGISVGGELLQIPQSSFEMDESGSGGIIIDSGTAVTRLQ
# TEIYNSLRDSFVKGTSDLEKAAGVAMFDTCYNLSAKTTVEVPTVAFHFPGGKILALPAKNYMIPVDSVGTFCLAFAPTASSLAIIGNVQQQGTRVTFD
# LANSLIGFSSNKC]
# Evidence for and against this transcript:
# % of transcript supported by hints (any source): 33.3
# CDS exons: 1/1
#      P:   1 
# CDS introns: 0/0
# 5'UTR exons and introns: 0/1
# 3'UTR exons and introns: 0/1
# hint groups fully obeyed: 0
# incompatible hint groups: 3
#      P:   3 (AT1G25510.1,TRINITY_GG_35_c1463_g1_i1)
# end gene g2121
Asue_scaffold1	AUGUSTUS	gene	8914973	8916752	.	-	.	ID=AsAtg2121
Asue_scaffold1	AUGUSTUS	mRNA	8914973	8916752	.	-	.	ID=AsAtg2121.t1;Parent=AsAtg2121
Asue_scaffold1	AUGUSTUS	CDS	8915168	8916619	.	-	0	ID=AsAtg2121.t1.cds;Parent=AsAtg2121.t1
Asue_scaffold1	AUGUSTUS	exon	8915168	8916619	.	-	.	ID=AsAtg2121.t1.exon1;Parent=AsAtg2121.t1
###
# start gene g2122
# protein sequence = [MSSVLQGFTKSLAMTFVSEIGDKTFFAAAILAMRYPRRLVLAGCLSALIVMTILSATLGWAAPNLISRKWTHHITTLL
# FFGFGLWSLWDGFKEGGGGSEELAEVEAELDADLKANGKSPKDSSKREDENKKQNRAFLTQFFSPIFLKAFSINFFGEWGDKSQLATIGLAADENPFG
# VVLGGVVAQFLCTTAAVIGGKSLASQISERIVALSGGMLFIIFGIQSYLTSVEA]
# Evidence for and against this transcript:
# % of transcript supported by hints (any source): 44.4
# CDS exons: 0/12
# CDS introns: 11/11
#      E:  11 
# 5'UTR exons and introns: 0/1
# 3'UTR exons and introns: 1/3
#      E:   1 
# hint groups fully obeyed: 12
#      E:  12 
# incompatible hint groups: 0
# end gene g2122
Asue_scaffold1	AUGUSTUS	gene	8917607	8920263	.	+	.	ID=AsAtg2122
Asue_scaffold1	AUGUSTUS	mRNA	8917607	8920263	.	+	.	ID=AsAtg2122.t1;Parent=AsAtg2122
Asue_scaffold1	AUGUSTUS	CDS	8918119	8918136	.	+	0	ID=AsAtg2122.t1.cds;Parent=AsAtg2122.t1
Asue_scaffold1	AUGUSTUS	CDS	8918227	8918295	.	+	0	ID=AsAtg2122.t1.cds;Parent=AsAtg2122.t1
Asue_scaffold1	AUGUSTUS	CDS	8918613	8918672	.	+	0	ID=AsAtg2122.t1.cds;Parent=AsAtg2122.t1
Asue_scaffold1	AUGUSTUS	CDS	8918759	8918806	.	+	0	ID=AsAtg2122.t1.cds;Parent=AsAtg2122.t1
Asue_scaffold1	AUGUSTUS	CDS	8918892	8918983	.	+	0	ID=AsAtg2122.t1.cds;Parent=AsAtg2122.t1
Asue_scaffold1	AUGUSTUS	CDS	8919063	8919099	.	+	1	ID=AsAtg2122.t1.cds;Parent=AsAtg2122.t1
Asue_scaffold1	AUGUSTUS	CDS	8919182	8919229	.	+	0	ID=AsAtg2122.t1.cds;Parent=AsAtg2122.t1
Asue_scaffold1	AUGUSTUS	CDS	8919313	8919381	.	+	0	ID=AsAtg2122.t1.cds;Parent=AsAtg2122.t1
Asue_scaffold1	AUGUSTUS	CDS	8919459	8919503	.	+	0	ID=AsAtg2122.t1.cds;Parent=AsAtg2122.t1
Asue_scaffold1	AUGUSTUS	CDS	8919574	8919635	.	+	0	ID=AsAtg2122.t1.cds;Parent=AsAtg2122.t1
Asue_scaffold1	AUGUSTUS	CDS	8919735	8919807	.	+	1	ID=AsAtg2122.t1.cds;Parent=AsAtg2122.t1
Asue_scaffold1	AUGUSTUS	CDS	8919897	8919968	.	+	0	ID=AsAtg2122.t1.cds;Parent=AsAtg2122.t1
Asue_scaffold1	AUGUSTUS	exon	8918119	8918136	.	+	.	ID=AsAtg2122.t1.exon1;Parent=AsAtg2122.t1
Asue_scaffold1	AUGUSTUS	exon	8918227	8918295	.	+	.	ID=AsAtg2122.t1.exon2;Parent=AsAtg2122.t1
Asue_scaffold1	AUGUSTUS	exon	8918613	8918672	.	+	.	ID=AsAtg2122.t1.exon3;Parent=AsAtg2122.t1
Asue_scaffold1	AUGUSTUS	exon	8918759	8918806	.	+	.	ID=AsAtg2122.t1.exon4;Parent=AsAtg2122.t1
Asue_scaffold1	AUGUSTUS	exon	8918892	8918983	.	+	.	ID=AsAtg2122.t1.exon5;Parent=AsAtg2122.t1
Asue_scaffold1	AUGUSTUS	exon	8919063	8919099	.	+	.	ID=AsAtg2122.t1.exon6;Parent=AsAtg2122.t1
Asue_scaffold1	AUGUSTUS	exon	8919182	8919229	.	+	.	ID=AsAtg2122.t1.exon7;Parent=AsAtg2122.t1
Asue_scaffold1	AUGUSTUS	exon	8919313	8919381	.	+	.	ID=AsAtg2122.t1.exon8;Parent=AsAtg2122.t1
Asue_scaffold1	AUGUSTUS	exon	8919459	8919503	.	+	.	ID=AsAtg2122.t1.exon9;Parent=AsAtg2122.t1
Asue_scaffold1	AUGUSTUS	exon	8919574	8919635	.	+	.	ID=AsAtg2122.t1.exon10;Parent=AsAtg2122.t1
Asue_scaffold1	AUGUSTUS	exon	8919735	8919807	.	+	.	ID=AsAtg2122.t1.exon11;Parent=AsAtg2122.t1
Asue_scaffold1	AUGUSTUS	exon	8919897	8919968	.	+	.	ID=AsAtg2122.t1.exon12;Parent=AsAtg2122.t1
###
# start gene g2123
# protein sequence = [MSSEVKQLIVVAEGTAALGPYWQTIVSDYLEKIIRSFCGSELNGERNPVSTVELSLVIFNSHGSYCACLVQRSGWTRD
# VDIFLHWLSSIQFGGGGFNEVATAEGLAEALMMFSPPSGQAQPSNDLKRHCILITASNPHILPTPVYRPRLQNVERNENGDAQAESRLSDAETVASYF
# AKCSVSLSVVCPKQLPKIRALYNAGKPNQQSADLSIDTAKNTFYLVLISENFVEARAALSHSATNLPQTQSPVKVDRATVAPSLPVTGQPPAPVSSAN
# GPIQNRQPVSVGPVPTATVKVEPSTVTSMAPVPSFPHIPAVARPATQAIPSIQISSASPVSQDMVSNAENAPDIKPVVVSGMTPPLRTGPPGGANVNL
# LNNLSQVRQVMSSAALAGAASSVGQSAVAMHMSNMISTGMATSLPPSQTVFSTGQQGITSMAGSGALMGSAQTGQSPGPNNAFSPQTTSNVASNLGVS
# QPMQGMNQGSHSGAMMQGGISMNQNMMSGLGQGNVSSGTGGMMPTPGVGQQAQSGIQQLGGSNSSAPNMQLSQPSSGAMQTSQSKYVKVWEGNLSGQR
# QGQPVLITRLEGYRSASASDSLAANWPPTMQIVRLISQDHMNNKQYVGKADFLVFRAMSQHGFLGQLQDKKLCAVIQLPSQTLLLSVSDKACRLIGML
# FPGGTEIVSLHLQKRHTMVSSSPVSPSKETDRKSGEKWTAEDPSRPAKWWYSTFHTVTAMIGAGVLSLPYAMAYLGWGPGTFVLAMTWGLTLNTMWQM
# VQLHECVPGTRFDRYIDLGRYAFGPKLGPWIVLPQQLIVQVGCNIVYMVTGGKCLKQFVEITCSTCTPVRQSYWILGFGGVHFILSQLPNFNSVAGVS
# LAAAVMSLCYSTIAWGGSIAHGRVPDVSYDYKATNPGDFTFRVFNALGQISFAFAGHAVALEIQATMPSTPERPSKVPMWQGVIGAYVVNAVCYFPVA
# LICYWAFGQDVDDNVLMNLQRPAWLIAAANLMVVVHVIGSYQVFAMPVFDLLERMMVNKFGFKHGVVLRFFTRTIYVAFTLFIGVSFPFFGDLLGFFG
# GFGFAPTSFFLPSIMWLIIKKPRRFSVTWFVNWISIIVGVFIMLASTIGGLRNIIADSSTYSFYA]
# Evidence for and against this transcript:
# % of transcript supported by hints (any source): 90.7
# CDS exons: 20/21
#      P:  20 
# CDS introns: 19/20
#      E:   8 
#      P:  19 
# 5'UTR exons and introns: 0/1
# 3'UTR exons and introns: 0/1
# hint groups fully obeyed: 11
#      E:   8 
#      P:   3 
# incompatible hint groups: 7
#      P:   7 (TRINITY_GG_35_c4201_g1_i1,AT1G25530.1,TRINITY_GG_35_c1504_g1_i1,TRINITY_GG_35_c2942_g1_i1,...)
# end gene g2123
Asue_scaffold1	AUGUSTUS	gene	8920539	8930352	.	-	.	ID=AsAtg2123
Asue_scaffold1	AUGUSTUS	mRNA	8920539	8930352	.	-	.	ID=AsAtg2123.t1;Parent=AsAtg2123
Asue_scaffold1	AUGUSTUS	CDS	8920622	8920720	.	-	0	ID=AsAtg2123.t1.cds;Parent=AsAtg2123.t1
Asue_scaffold1	AUGUSTUS	CDS	8920809	8920877	.	-	0	ID=AsAtg2123.t1.cds;Parent=AsAtg2123.t1
Asue_scaffold1	AUGUSTUS	CDS	8920983	8921074	.	-	2	ID=AsAtg2123.t1.cds;Parent=AsAtg2123.t1
Asue_scaffold1	AUGUSTUS	CDS	8921181	8921680	.	-	1	ID=AsAtg2123.t1.cds;Parent=AsAtg2123.t1
Asue_scaffold1	AUGUSTUS	CDS	8922331	8922714	.	-	1	ID=AsAtg2123.t1.cds;Parent=AsAtg2123.t1
Asue_scaffold1	AUGUSTUS	CDS	8922942	8923087	.	-	0	ID=AsAtg2123.t1.cds;Parent=AsAtg2123.t1
Asue_scaffold1	AUGUSTUS	CDS	8923155	8923229	.	-	0	ID=AsAtg2123.t1.cds;Parent=AsAtg2123.t1
Asue_scaffold1	AUGUSTUS	CDS	8925792	8925878	.	-	0	ID=AsAtg2123.t1.cds;Parent=AsAtg2123.t1
Asue_scaffold1	AUGUSTUS	CDS	8926220	8926304	.	-	1	ID=AsAtg2123.t1.cds;Parent=AsAtg2123.t1
Asue_scaffold1	AUGUSTUS	CDS	8926400	8926468	.	-	1	ID=AsAtg2123.t1.cds;Parent=AsAtg2123.t1
Asue_scaffold1	AUGUSTUS	CDS	8926601	8926629	.	-	0	ID=AsAtg2123.t1.cds;Parent=AsAtg2123.t1
Asue_scaffold1	AUGUSTUS	CDS	8926776	8926829	.	-	0	ID=AsAtg2123.t1.cds;Parent=AsAtg2123.t1
Asue_scaffold1	AUGUSTUS	CDS	8926905	8927702	.	-	0	ID=AsAtg2123.t1.cds;Parent=AsAtg2123.t1
Asue_scaffold1	AUGUSTUS	CDS	8928002	8928069	.	-	2	ID=AsAtg2123.t1.cds;Parent=AsAtg2123.t1
Asue_scaffold1	AUGUSTUS	CDS	8928186	8928402	.	-	0	ID=AsAtg2123.t1.cds;Parent=AsAtg2123.t1
Asue_scaffold1	AUGUSTUS	CDS	8928546	8928611	.	-	0	ID=AsAtg2123.t1.cds;Parent=AsAtg2123.t1
Asue_scaffold1	AUGUSTUS	CDS	8928704	8928907	.	-	0	ID=AsAtg2123.t1.cds;Parent=AsAtg2123.t1
Asue_scaffold1	AUGUSTUS	CDS	8929112	8929242	.	-	2	ID=AsAtg2123.t1.cds;Parent=AsAtg2123.t1
Asue_scaffold1	AUGUSTUS	CDS	8929364	8929427	.	-	0	ID=AsAtg2123.t1.cds;Parent=AsAtg2123.t1
Asue_scaffold1	AUGUSTUS	CDS	8929620	8929650	.	-	1	ID=AsAtg2123.t1.cds;Parent=AsAtg2123.t1
Asue_scaffold1	AUGUSTUS	CDS	8930155	8930258	.	-	0	ID=AsAtg2123.t1.cds;Parent=AsAtg2123.t1
Asue_scaffold1	AUGUSTUS	exon	8920622	8920720	.	-	.	ID=AsAtg2123.t1.exon1;Parent=AsAtg2123.t1
Asue_scaffold1	AUGUSTUS	exon	8920809	8920877	.	-	.	ID=AsAtg2123.t1.exon2;Parent=AsAtg2123.t1
Asue_scaffold1	AUGUSTUS	exon	8920983	8921074	.	-	.	ID=AsAtg2123.t1.exon3;Parent=AsAtg2123.t1
Asue_scaffold1	AUGUSTUS	exon	8921181	8921680	.	-	.	ID=AsAtg2123.t1.exon4;Parent=AsAtg2123.t1
Asue_scaffold1	AUGUSTUS	exon	8922331	8922714	.	-	.	ID=AsAtg2123.t1.exon5;Parent=AsAtg2123.t1
Asue_scaffold1	AUGUSTUS	exon	8922942	8923087	.	-	.	ID=AsAtg2123.t1.exon6;Parent=AsAtg2123.t1
Asue_scaffold1	AUGUSTUS	exon	8923155	8923229	.	-	.	ID=AsAtg2123.t1.exon7;Parent=AsAtg2123.t1
Asue_scaffold1	AUGUSTUS	exon	8925792	8925878	.	-	.	ID=AsAtg2123.t1.exon8;Parent=AsAtg2123.t1
Asue_scaffold1	AUGUSTUS	exon	8926220	8926304	.	-	.	ID=AsAtg2123.t1.exon9;Parent=AsAtg2123.t1
Asue_scaffold1	AUGUSTUS	exon	8926400	8926468	.	-	.	ID=AsAtg2123.t1.exon10;Parent=AsAtg2123.t1
Asue_scaffold1	AUGUSTUS	exon	8926601	8926629	.	-	.	ID=AsAtg2123.t1.exon11;Parent=AsAtg2123.t1
Asue_scaffold1	AUGUSTUS	exon	8926776	8926829	.	-	.	ID=AsAtg2123.t1.exon12;Parent=AsAtg2123.t1
Asue_scaffold1	AUGUSTUS	exon	8926905	8927702	.	-	.	ID=AsAtg2123.t1.exon13;Parent=AsAtg2123.t1
Asue_scaffold1	AUGUSTUS	exon	8928002	8928069	.	-	.	ID=AsAtg2123.t1.exon14;Parent=AsAtg2123.t1
Asue_scaffold1	AUGUSTUS	exon	8928186	8928402	.	-	.	ID=AsAtg2123.t1.exon15;Parent=AsAtg2123.t1
Asue_scaffold1	AUGUSTUS	exon	8928546	8928611	.	-	.	ID=AsAtg2123.t1.exon16;Parent=AsAtg2123.t1
Asue_scaffold1	AUGUSTUS	exon	8928704	8928907	.	-	.	ID=AsAtg2123.t1.exon17;Parent=AsAtg2123.t1
Asue_scaffold1	AUGUSTUS	exon	8929112	8929242	.	-	.	ID=AsAtg2123.t1.exon18;Parent=AsAtg2123.t1
Asue_scaffold1	AUGUSTUS	exon	8929364	8929427	.	-	.	ID=AsAtg2123.t1.exon19;Parent=AsAtg2123.t1
Asue_scaffold1	AUGUSTUS	exon	8929620	8929650	.	-	.	ID=AsAtg2123.t1.exon20;Parent=AsAtg2123.t1
Asue_scaffold1	AUGUSTUS	exon	8930155	8930258	.	-	.	ID=AsAtg2123.t1.exon21;Parent=AsAtg2123.t1
###
# start gene g2124
# protein sequence = [MMMFKSGDMDYIQKMKRCHEYVEALEEEQKKIQVFQRELPLCLELVTQAIESCRKELSESSEHVGGQSECSERTTSEC
# GGAVFEEFMPIKWSSASSDETDKDEEAEKTEMMTNENNDGDKKKSDWLRSVQLWNQSPDPQPNNKKPMVIEVKRSAGAFQPFQKEKPKAADSQPLIKA
# ITPTSTTTTSSTAETVGGGKEFEEQKQSHSNRKQRRCWSPELHRRFLHALQQLGGSHVATPKQIRDLMKVDGLTNDEVKSHLQKYRLHTRRPATPVVR
# TGGENPQQRQFMVMEGIWVPSHDTTNNRVYAPVATQPPQSSTSGERSNRGCKSPATSSTTTHTPHLLPLS]
# Evidence for and against this transcript:
# % of transcript supported by hints (any source): 77.8
# CDS exons: 4/4
#      P:   4 
# CDS introns: 3/3
#      E:   3 
#      P:   3 
# 5'UTR exons and introns: 0/1
# 3'UTR exons and introns: 0/1
# hint groups fully obeyed: 8
#      E:   3 
#      P:   5 
# incompatible hint groups: 4
#      P:   4 (TRINITY_GG_35_c153_g1_i1,AT1G25550.1)
# end gene g2124
Asue_scaffold1	AUGUSTUS	gene	8932197	8933906	.	+	.	ID=AsAtg2124
Asue_scaffold1	AUGUSTUS	mRNA	8932197	8933906	.	+	.	ID=AsAtg2124.t1;Parent=AsAtg2124
Asue_scaffold1	AUGUSTUS	CDS	8932458	8932602	.	+	0	ID=AsAtg2124.t1.cds;Parent=AsAtg2124.t1
Asue_scaffold1	AUGUSTUS	CDS	8932695	8933249	.	+	2	ID=AsAtg2124.t1.cds;Parent=AsAtg2124.t1
Asue_scaffold1	AUGUSTUS	CDS	8933337	8933413	.	+	2	ID=AsAtg2124.t1.cds;Parent=AsAtg2124.t1
Asue_scaffold1	AUGUSTUS	CDS	8933499	8933756	.	+	0	ID=AsAtg2124.t1.cds;Parent=AsAtg2124.t1
Asue_scaffold1	AUGUSTUS	exon	8932458	8932602	.	+	.	ID=AsAtg2124.t1.exon1;Parent=AsAtg2124.t1
Asue_scaffold1	AUGUSTUS	exon	8932695	8933249	.	+	.	ID=AsAtg2124.t1.exon2;Parent=AsAtg2124.t1
Asue_scaffold1	AUGUSTUS	exon	8933337	8933413	.	+	.	ID=AsAtg2124.t1.exon3;Parent=AsAtg2124.t1
Asue_scaffold1	AUGUSTUS	exon	8933499	8933756	.	+	.	ID=AsAtg2124.t1.exon4;Parent=AsAtg2124.t1
###
# start gene g2125
# protein sequence = [MSEEKTLAIPHFDGHYDHWSELMENLLRAKGLWNLVEDGVPEPAAGIETTAAQQKSLEELKKKDHQVKYYLFQAIDRV
# VFEQILDRKTSKIIWESMKRKFGGNEKVKRSLLQTLRRDFEVLAMKNDENIDNYFKRVMIVSNKMRSNGEDMPDSKIVEKVLRTLTERFTYVVVSIEE
# SKDTGRMTIDELQSSLSVHEKKFKKSNHEEEAQTLNVXXXXXXXXXXXXXXXXRSFNKATIECYNCHKLGHFAYECPSGNNGAHFAEIDEKEEVLLMA
# YVELQGTRRGDVWFVDSGCSNHMCGERSMFSSLDTTFTHNVKLGNNHKLMVSGKGVVKITLNGVSYVVNDVYYVPELKNNLLSVGQLQEKELDVLFKG
# GERRTCSIYHPSRGKIAESVMSANRMFVLLGETSDKAREERCLQVDVANKEELWHHRYGHLSYKSLLTLHEYECVENENEEEEVEAGESDENGDQSEN
# SPSLTQVNTEATSSTVGRLRRPPVWHDDYTSGEELSDAEAEANMATVGSENPVFTFMLVYCNTEEQLADIMTKPLKMVTFQRIREAFGMRILN]
# Evidence for and against this transcript:
# % of transcript supported by hints (any source): 0
# CDS exons: 0/3
# CDS introns: 0/2
# 5'UTR exons and introns: 0/1
# 3'UTR exons and introns: 0/1
# hint groups fully obeyed: 0
# incompatible hint groups: 0
# end gene g2125
Asue_scaffold1	AUGUSTUS	gene	8935498	8939862	.	-	.	ID=AsAtg2125
Asue_scaffold1	AUGUSTUS	mRNA	8935498	8939862	.	-	.	ID=AsAtg2125.t1;Parent=AsAtg2125
Asue_scaffold1	AUGUSTUS	CDS	8935753	8935863	.	-	0	ID=AsAtg2125.t1.cds;Parent=AsAtg2125.t1
Asue_scaffold1	AUGUSTUS	CDS	8937292	8937548	.	-	2	ID=AsAtg2125.t1.cds;Parent=AsAtg2125.t1
Asue_scaffold1	AUGUSTUS	CDS	8938419	8939742	.	-	0	ID=AsAtg2125.t1.cds;Parent=AsAtg2125.t1
Asue_scaffold1	AUGUSTUS	exon	8935753	8935863	.	-	.	ID=AsAtg2125.t1.exon1;Parent=AsAtg2125.t1
Asue_scaffold1	AUGUSTUS	exon	8937292	8937548	.	-	.	ID=AsAtg2125.t1.exon2;Parent=AsAtg2125.t1
Asue_scaffold1	AUGUSTUS	exon	8938419	8939742	.	-	.	ID=AsAtg2125.t1.exon3;Parent=AsAtg2125.t1
###
# start gene g2126
# protein sequence = [MEYSCVDDSSTTSESLSISTTPKPTTTTEKKLSSPPATSMRLYRMGSGGSSVVLDSENGVETESRKLPSSKYKGVVPQ
# PNXXXXXXXXXXXXXXXXXXXXXXXXXXXXXXIAVRRFRGRDAVTNFKSQVDGNDAESAFLDAHSKAEIVDMLRKHTYADEFEQSRRKFVNGDGKRSG
# LETATYGNDAVLRAREVLFEKTVTPSDVGKLNRLVIPKQHAEKHFPLPAMTTAMGMNPSPTKGVLINLEDRTGKVWRFRYSYWNSSQSYVLTKGWSRF
# VKEKNLRAGDVVCFERSTGPDRQLYIHWKVRSSPVQTVVRLFGVNIFNVSNEKPNDVAVECVGKKRSREDDLFSLGCSKKQAIINIL]
# Evidence for and against this transcript:
# % of transcript supported by hints (any source): 33.3
# CDS exons: 1/1
#      P:   1 
# CDS introns: 0/0
# 5'UTR exons and introns: 0/1
# 3'UTR exons and introns: 0/1
# hint groups fully obeyed: 0
# incompatible hint groups: 3
#      P:   3 (TRINITY_GG_35_c2489_g1_i1,AT1G25560.1)
# end gene g2126
Asue_scaffold1	AUGUSTUS	gene	8944989	8946348	.	-	.	ID=AsAtg2126
Asue_scaffold1	AUGUSTUS	mRNA	8944989	8946348	.	-	.	ID=AsAtg2126.t1;Parent=AsAtg2126
Asue_scaffold1	AUGUSTUS	CDS	8945204	8946289	.	-	0	ID=AsAtg2126.t1.cds;Parent=AsAtg2126.t1
Asue_scaffold1	AUGUSTUS	exon	8945204	8946289	.	-	.	ID=AsAtg2126.t1.exon1;Parent=AsAtg2126.t1
###
# start gene g2127
# protein sequence = [MSLNDSTQSSHPLISPFSFIFLTNKFWFLPSSITVVNTSFFIDCGSPETSTDVFNRTWLPDQFYSGGSTAVVSEPLRF
# HLIAEKTIRYFPLSFGKKNCYVVPLPPGRYYLRTFTVYDNYDGKSHSPSFDVSVEGTLVFSWRSPWPESLLRDGSYSDLFAFIGDGELDLCFYSIATD
# PPIVGSLEVLQVDPSSYDADGTGQNVLLVNYGRLSCGSDQWGPGFTNHTDNFGRSWQSDEDFRSEDSRSVARSLSTLEKIKGVDQAPNYFPMKLYQTA
# VTVSGGGSLVYELEVDAKLDYLLWFHFSEIDSTVKKAGQRVFDLVVNDNNVSRVDVFHEVGGFAAYSLNYTVKNLSSTIVTVKLSSVSGAPIISGLEN
# YAIVPADMATVPEQVTAMKALKDSLRVPDRMGWNGDPCAPTSWDAWEGVSCRPNSQGSALVIFQIDLGSQGLKGFISEQISLLTNLNSLNLSSNTLSG
# QLPLGLGHKSLVSLDLSNNQLTGPIPESLTLSSLKLVLLNGNELQGKVPEEVYSVGVHGGIIDLSGNKGLCGVPSLPTCPLLWENGHLSKGGKIAIAI
# SCVVFLILVFLVIYLCCIWRGRHDYDFAPPHDLTSLAAKRNRYQRQKSLMLLEMESQHAKGMPTLPLNSQ]
# Evidence for and against this transcript:
# % of transcript supported by hints (any source): 84.2
# CDS exons: 9/9
#      P:   9 
# CDS introns: 7/8
#      E:   6 
#      P:   7 
# 5'UTR exons and introns: 0/1
# 3'UTR exons and introns: 0/1
# hint groups fully obeyed: 16
#      E:   6 
#      P:  10 
# incompatible hint groups: 7
#      P:   7 (AT1G25570.1)
# end gene g2127
Asue_scaffold1	AUGUSTUS	gene	8955221	8959118	.	-	.	ID=AsAtg2127
Asue_scaffold1	AUGUSTUS	mRNA	8955221	8959118	.	-	.	ID=AsAtg2127.t1;Parent=AsAtg2127
Asue_scaffold1	AUGUSTUS	CDS	8955493	8955602	.	-	2	ID=AsAtg2127.t1.cds;Parent=AsAtg2127.t1
Asue_scaffold1	AUGUSTUS	CDS	8955692	8955900	.	-	1	ID=AsAtg2127.t1.cds;Parent=AsAtg2127.t1
Asue_scaffold1	AUGUSTUS	CDS	8956035	8956112	.	-	1	ID=AsAtg2127.t1.cds;Parent=AsAtg2127.t1
Asue_scaffold1	AUGUSTUS	CDS	8956297	8956365	.	-	1	ID=AsAtg2127.t1.cds;Parent=AsAtg2127.t1
Asue_scaffold1	AUGUSTUS	CDS	8956589	8956657	.	-	1	ID=AsAtg2127.t1.cds;Parent=AsAtg2127.t1
Asue_scaffold1	AUGUSTUS	CDS	8956798	8956869	.	-	1	ID=AsAtg2127.t1.cds;Parent=AsAtg2127.t1
Asue_scaffold1	AUGUSTUS	CDS	8957246	8957396	.	-	2	ID=AsAtg2127.t1.cds;Parent=AsAtg2127.t1
Asue_scaffold1	AUGUSTUS	CDS	8957534	8958583	.	-	2	ID=AsAtg2127.t1.cds;Parent=AsAtg2127.t1
Asue_scaffold1	AUGUSTUS	CDS	8958793	8958901	.	-	0	ID=AsAtg2127.t1.cds;Parent=AsAtg2127.t1
Asue_scaffold1	AUGUSTUS	exon	8955493	8955602	.	-	.	ID=AsAtg2127.t1.exon1;Parent=AsAtg2127.t1
Asue_scaffold1	AUGUSTUS	exon	8955692	8955900	.	-	.	ID=AsAtg2127.t1.exon2;Parent=AsAtg2127.t1
Asue_scaffold1	AUGUSTUS	exon	8956035	8956112	.	-	.	ID=AsAtg2127.t1.exon3;Parent=AsAtg2127.t1
Asue_scaffold1	AUGUSTUS	exon	8956297	8956365	.	-	.	ID=AsAtg2127.t1.exon4;Parent=AsAtg2127.t1
Asue_scaffold1	AUGUSTUS	exon	8956589	8956657	.	-	.	ID=AsAtg2127.t1.exon5;Parent=AsAtg2127.t1
Asue_scaffold1	AUGUSTUS	exon	8956798	8956869	.	-	.	ID=AsAtg2127.t1.exon6;Parent=AsAtg2127.t1
Asue_scaffold1	AUGUSTUS	exon	8957246	8957396	.	-	.	ID=AsAtg2127.t1.exon7;Parent=AsAtg2127.t1
Asue_scaffold1	AUGUSTUS	exon	8957534	8958583	.	-	.	ID=AsAtg2127.t1.exon8;Parent=AsAtg2127.t1
Asue_scaffold1	AUGUSTUS	exon	8958793	8958901	.	-	.	ID=AsAtg2127.t1.exon9;Parent=AsAtg2127.t1
###
# start gene g2128
# protein sequence = [MSASASSDPRQVVWKSNPSRHCPKCQHVIDNSDVVDDWPGLPRGVKFDPSDPEIIWHLLAKSGLSGLSSHPFIDEFIP
# TVNQDDGICYTHPKNLPGVKSDGTVSHFFHKAIKAYSTGTRKRRKIHDDDFGDVRWHKTGRTKPVVLDGVQRGCKKIMVLYGGKAVKTNWVMHQYHLG
# IEEDEKEGDYVVSKIFYQQPQQLVVKRGDKAEQEVSEDIFAAVTPTADPVTPKLATPEPRNAVRICSDSHIASDYVTPSDYVSAHEVSLAETSEVMCM
# EDEVQSIQPNHERPSSGPELEHGLENGAKEMLDDKEEQEKDRDNENQGEEDPTWFDSGSQFILNSQQLVEALSLCDDLLGSQDREENTNSGSLKDKQP
# CIADYAHLGPEDFKRDLEECQKIVLDPSNIELDTPPEFRLSQLEFGSQDSFLAWGTGKTD]
# Evidence for and against this transcript:
# % of transcript supported by hints (any source): 69.2
# CDS exons: 4/5
#      P:   4 
# CDS introns: 4/4
#      E:   2 
#      P:   4 
# 5'UTR exons and introns: 1/3
#      E:   1 
# 3'UTR exons and introns: 0/1
# hint groups fully obeyed: 8
#      E:   3 
#      P:   5 
# incompatible hint groups: 4
#      P:   4 
# end gene g2128
Asue_scaffold1	AUGUSTUS	gene	8959891	8963078	.	-	.	ID=AsAtg2128
Asue_scaffold1	AUGUSTUS	mRNA	8959891	8963078	.	-	.	ID=AsAtg2128.t1;Parent=AsAtg2128
Asue_scaffold1	AUGUSTUS	CDS	8960386	8960439	.	-	0	ID=AsAtg2128.t1.cds;Parent=AsAtg2128.t1
Asue_scaffold1	AUGUSTUS	CDS	8960528	8960971	.	-	0	ID=AsAtg2128.t1.cds;Parent=AsAtg2128.t1
Asue_scaffold1	AUGUSTUS	CDS	8961334	8961848	.	-	2	ID=AsAtg2128.t1.cds;Parent=AsAtg2128.t1
Asue_scaffold1	AUGUSTUS	CDS	8961938	8962124	.	-	0	ID=AsAtg2128.t1.cds;Parent=AsAtg2128.t1
Asue_scaffold1	AUGUSTUS	CDS	8962216	8962314	.	-	0	ID=AsAtg2128.t1.cds;Parent=AsAtg2128.t1
Asue_scaffold1	AUGUSTUS	exon	8960386	8960439	.	-	.	ID=AsAtg2128.t1.exon1;Parent=AsAtg2128.t1
Asue_scaffold1	AUGUSTUS	exon	8960528	8960971	.	-	.	ID=AsAtg2128.t1.exon2;Parent=AsAtg2128.t1
Asue_scaffold1	AUGUSTUS	exon	8961334	8961848	.	-	.	ID=AsAtg2128.t1.exon3;Parent=AsAtg2128.t1
Asue_scaffold1	AUGUSTUS	exon	8961938	8962124	.	-	.	ID=AsAtg2128.t1.exon4;Parent=AsAtg2128.t1
Asue_scaffold1	AUGUSTUS	exon	8962216	8962314	.	-	.	ID=AsAtg2128.t1.exon5;Parent=AsAtg2128.t1
###
# start gene g2129
# protein sequence = [MSTLSAARADNFYYPPEWTPDQGSLNKFQGQHPLRERAKKIGEGILVIRFEMPYNIWCGGCSSMIAKGVRFNAEKKQV
# GNYYSTKIWSFAMKSPCCKHEIVIQTDPQNCEYVITSGAQKKVEEYEAEDAETMELTAEQEKGKLADPFYRLEHQEVDLQKKKAAEPLLVRLQRVSDA
# RHADDYSLNKALRAQLRRHRKRVAEEETASRKLGLGIRLLPKSEEDIKAASNVKFKSKFDKNRKDKRALIHASSIFPESSYSSSKKRMELEAKRRKIS
# AASASSLLRGGFKASSLSTNPSASKPKVSSVSVRKL]
# Evidence for and against this transcript:
# % of transcript supported by hints (any source): 69.2
# CDS exons: 4/6
#      P:   4 
# CDS introns: 5/5
#      E:   5 
#      P:   4 
# 5'UTR exons and introns: 0/1
# 3'UTR exons and introns: 0/1
# hint groups fully obeyed: 10
#      E:   5 
#      P:   5 
# incompatible hint groups: 4
#      P:   4 
# end gene g2129
Asue_scaffold1	AUGUSTUS	gene	8965675	8967858	.	-	.	ID=AsAtg2129
Asue_scaffold1	AUGUSTUS	mRNA	8965675	8967858	.	-	.	ID=AsAtg2129.t1;Parent=AsAtg2129
Asue_scaffold1	AUGUSTUS	CDS	8965810	8966163	.	-	0	ID=AsAtg2129.t1.cds;Parent=AsAtg2129.t1
Asue_scaffold1	AUGUSTUS	CDS	8966248	8966411	.	-	2	ID=AsAtg2129.t1.cds;Parent=AsAtg2129.t1
Asue_scaffold1	AUGUSTUS	CDS	8966532	8966691	.	-	0	ID=AsAtg2129.t1.cds;Parent=AsAtg2129.t1
Asue_scaffold1	AUGUSTUS	CDS	8966819	8966927	.	-	1	ID=AsAtg2129.t1.cds;Parent=AsAtg2129.t1
Asue_scaffold1	AUGUSTUS	CDS	8967225	8967367	.	-	0	ID=AsAtg2129.t1.cds;Parent=AsAtg2129.t1
Asue_scaffold1	AUGUSTUS	CDS	8967822	8967824	.	-	0	ID=AsAtg2129.t1.cds;Parent=AsAtg2129.t1
Asue_scaffold1	AUGUSTUS	exon	8965810	8966163	.	-	.	ID=AsAtg2129.t1.exon1;Parent=AsAtg2129.t1
Asue_scaffold1	AUGUSTUS	exon	8966248	8966411	.	-	.	ID=AsAtg2129.t1.exon2;Parent=AsAtg2129.t1
Asue_scaffold1	AUGUSTUS	exon	8966532	8966691	.	-	.	ID=AsAtg2129.t1.exon3;Parent=AsAtg2129.t1
Asue_scaffold1	AUGUSTUS	exon	8966819	8966927	.	-	.	ID=AsAtg2129.t1.exon4;Parent=AsAtg2129.t1
Asue_scaffold1	AUGUSTUS	exon	8967225	8967367	.	-	.	ID=AsAtg2129.t1.exon5;Parent=AsAtg2129.t1
Asue_scaffold1	AUGUSTUS	exon	8967822	8967824	.	-	.	ID=AsAtg2129.t1.exon6;Parent=AsAtg2129.t1
###
# start gene g2130
# protein sequence = [MADNFNYPPDWTPNQSKENRRGNFGHKTDPQNCEYVITSGAQKKVEEYEAEDAETMELTAEQEKGKLADPFYRLEHQE
# VDLQKKKAAEPFLVRLQRVSDARHADGTQKTCSRRRGCFKEARLGEKSDFFERVKKILRLPQTLLGVIIEQEKNGAGRKEKENNRSISIKSTEGRIQS
# FSIV]
# Evidence for and against this transcript:
# % of transcript supported by hints (any source): 81.8
# CDS exons: 5/5
#      P:   5 
# CDS introns: 4/4
#      P:   4 
# 5'UTR exons and introns: 0/1
# 3'UTR exons and introns: 0/1
# hint groups fully obeyed: 0
# incompatible hint groups: 1
#      P:   1 (AT1G25988.1)
# end gene g2130
Asue_scaffold1	AUGUSTUS	gene	8968553	8969888	.	-	.	ID=AsAtg2130
Asue_scaffold1	AUGUSTUS	mRNA	8968553	8969888	.	-	.	ID=AsAtg2130.t1;Parent=AsAtg2130
Asue_scaffold1	AUGUSTUS	CDS	8968650	8968770	.	-	1	ID=AsAtg2130.t1.cds;Parent=AsAtg2130.t1
Asue_scaffold1	AUGUSTUS	CDS	8968853	8968961	.	-	2	ID=AsAtg2130.t1.cds;Parent=AsAtg2130.t1
Asue_scaffold1	AUGUSTUS	CDS	8969070	8969195	.	-	2	ID=AsAtg2130.t1.cds;Parent=AsAtg2130.t1
Asue_scaffold1	AUGUSTUS	CDS	8969316	8969421	.	-	0	ID=AsAtg2130.t1.cds;Parent=AsAtg2130.t1
Asue_scaffold1	AUGUSTUS	CDS	8969745	8969825	.	-	0	ID=AsAtg2130.t1.cds;Parent=AsAtg2130.t1
Asue_scaffold1	AUGUSTUS	exon	8968650	8968770	.	-	.	ID=AsAtg2130.t1.exon1;Parent=AsAtg2130.t1
Asue_scaffold1	AUGUSTUS	exon	8968853	8968961	.	-	.	ID=AsAtg2130.t1.exon2;Parent=AsAtg2130.t1
Asue_scaffold1	AUGUSTUS	exon	8969070	8969195	.	-	.	ID=AsAtg2130.t1.exon3;Parent=AsAtg2130.t1
Asue_scaffold1	AUGUSTUS	exon	8969316	8969421	.	-	.	ID=AsAtg2130.t1.exon4;Parent=AsAtg2130.t1
Asue_scaffold1	AUGUSTUS	exon	8969745	8969825	.	-	.	ID=AsAtg2130.t1.exon5;Parent=AsAtg2130.t1
###
# start gene g2131
# protein sequence = [MVSLVNSSLTCSSLTLNLLPILRTETPSLSRKRRAAYVAATSSRDVNDTAADSSQKLTKFVTFLGKGGSGKTTAAVFA
# AQHYALAGLSTCLVIHNQDPSAEFLLGSKIGTSPTLINDNLSVIRLETTKMLLEPLKQLKQADARLNMTQGVLEGVVGEELGVLPGMDSIFSMLELER
# LVGFFRQATRKNHKGKPFDVIIYDGISTEETLRMIGLSSKTRLYAKYLRSLAEKTDLGRLTSPSIMRFVDESMNINSNKSPFDGMTSPAMWDTLERFL
# ETGASAWRDPERFRSFLVMDPNNPMSVKAALRYWGCTVQAGSHVSGAFAISSSHLTSQIPKADFVPLPFASASVPFTITGLDWDKILLDQANSSIREL
# LSETVSHGTSLTQTVMFDTAKKLVTLFMPGFEKSEIKLYQYRGGSELLIEAGDQRRVIHLPSQIQGKVGGAKFVDRSLIVTMR]
# Evidence for and against this transcript:
# % of transcript supported by hints (any source): 86.7
# CDS exons: 7/7
#      P:   7 
# CDS introns: 6/6
#      E:   5 
#      P:   6 
# 5'UTR exons and introns: 0/1
# 3'UTR exons and introns: 0/1
# hint groups fully obeyed: 11
#      E:   5 
#      P:   6 
# incompatible hint groups: 9
#      P:   9 (TRINITY_GG_35_c465_g1_i1,AT1G26090.1)
# end gene g2131
Asue_scaffold1	AUGUSTUS	gene	8972743	8974947	.	+	.	ID=AsAtg2131
Asue_scaffold1	AUGUSTUS	mRNA	8972743	8974947	.	+	.	ID=AsAtg2131.t1;Parent=AsAtg2131
Asue_scaffold1	AUGUSTUS	CDS	8972808	8973047	.	+	0	ID=AsAtg2131.t1.cds;Parent=AsAtg2131.t1
Asue_scaffold1	AUGUSTUS	CDS	8973272	8973415	.	+	0	ID=AsAtg2131.t1.cds;Parent=AsAtg2131.t1
Asue_scaffold1	AUGUSTUS	CDS	8973510	8973584	.	+	0	ID=AsAtg2131.t1.cds;Parent=AsAtg2131.t1
Asue_scaffold1	AUGUSTUS	CDS	8973680	8973873	.	+	0	ID=AsAtg2131.t1.cds;Parent=AsAtg2131.t1
Asue_scaffold1	AUGUSTUS	CDS	8973962	8974133	.	+	1	ID=AsAtg2131.t1.cds;Parent=AsAtg2131.t1
Asue_scaffold1	AUGUSTUS	CDS	8974212	8974622	.	+	0	ID=AsAtg2131.t1.cds;Parent=AsAtg2131.t1
Asue_scaffold1	AUGUSTUS	CDS	8974787	8974918	.	+	0	ID=AsAtg2131.t1.cds;Parent=AsAtg2131.t1
Asue_scaffold1	AUGUSTUS	exon	8972808	8973047	.	+	.	ID=AsAtg2131.t1.exon1;Parent=AsAtg2131.t1
Asue_scaffold1	AUGUSTUS	exon	8973272	8973415	.	+	.	ID=AsAtg2131.t1.exon2;Parent=AsAtg2131.t1
Asue_scaffold1	AUGUSTUS	exon	8973510	8973584	.	+	.	ID=AsAtg2131.t1.exon3;Parent=AsAtg2131.t1
Asue_scaffold1	AUGUSTUS	exon	8973680	8973873	.	+	.	ID=AsAtg2131.t1.exon4;Parent=AsAtg2131.t1
Asue_scaffold1	AUGUSTUS	exon	8973962	8974133	.	+	.	ID=AsAtg2131.t1.exon5;Parent=AsAtg2131.t1
Asue_scaffold1	AUGUSTUS	exon	8974212	8974622	.	+	.	ID=AsAtg2131.t1.exon6;Parent=AsAtg2131.t1
Asue_scaffold1	AUGUSTUS	exon	8974787	8974918	.	+	.	ID=AsAtg2131.t1.exon7;Parent=AsAtg2131.t1
###
# start gene g2132
# protein sequence = [MGSVDPSRLSLVLFARLSGLVVAVSVLYWALFLPNLGLSYSTLHPLLMVIGFILVSGEAILIHRWLPGSRKTKKAVHL
# WLQGMALASAVFGIWTKFHYQRGVFANFYSLHSWMGLLSVSLFAAQWVTGFMSFWHRGEVRTTRTTFLPWHVFLGLYTYGLAIATAETGLLEKLTFLQ
# TKRNVPRRGSESMTVNGLGLGLALLGCIVITAAILPKYQSHSRDEKLVYSSQDRPKCLSS]
# Evidence for and against this transcript:
# % of transcript supported by hints (any source): 77.8
# CDS exons: 4/4
#      P:   4 
# CDS introns: 3/3
#      E:   1 
#      P:   3 
# 5'UTR exons and introns: 0/1
# 3'UTR exons and introns: 0/1
# hint groups fully obeyed: 1
#      E:   1 
# incompatible hint groups: 1
#      P:   1 (AT1G26100.1)
# end gene g2132
Asue_scaffold1	AUGUSTUS	gene	8974954	8976498	.	-	.	ID=AsAtg2132
Asue_scaffold1	AUGUSTUS	mRNA	8974954	8976498	.	-	.	ID=AsAtg2132.t1;Parent=AsAtg2132
Asue_scaffold1	AUGUSTUS	CDS	8975015	8975353	.	-	0	ID=AsAtg2132.t1.cds;Parent=AsAtg2132.t1
Asue_scaffold1	AUGUSTUS	CDS	8975785	8975981	.	-	2	ID=AsAtg2132.t1.cds;Parent=AsAtg2132.t1
Asue_scaffold1	AUGUSTUS	CDS	8976133	8976184	.	-	0	ID=AsAtg2132.t1.cds;Parent=AsAtg2132.t1
Asue_scaffold1	AUGUSTUS	CDS	8976278	8976400	.	-	0	ID=AsAtg2132.t1.cds;Parent=AsAtg2132.t1
Asue_scaffold1	AUGUSTUS	exon	8975015	8975353	.	-	.	ID=AsAtg2132.t1.exon1;Parent=AsAtg2132.t1
Asue_scaffold1	AUGUSTUS	exon	8975785	8975981	.	-	.	ID=AsAtg2132.t1.exon2;Parent=AsAtg2132.t1
Asue_scaffold1	AUGUSTUS	exon	8976133	8976184	.	-	.	ID=AsAtg2132.t1.exon3;Parent=AsAtg2132.t1
Asue_scaffold1	AUGUSTUS	exon	8976278	8976400	.	-	.	ID=AsAtg2132.t1.exon4;Parent=AsAtg2132.t1
###
# start gene g2133
# protein sequence = [MPSQILQISHHLPPKSSPSTEMMFKSLIYDDPSTTLLSRFGDDHHTISSTVKPLLSRSSSYNGTAMKTSSSSSAGGFT
# GWYQNRRRRSNSDNCLSAFSDDTNGTADGGNNSGDRQTTIGQEVGHAAAETFLLTRLCLKLLSYLGVGYRWITRFMALGCYAFLLMPGFIQVGYYYFF
# SPYVRRSIVYGDQPRNRLDLYLPKNSTGPKPVVAFVTGGAWIIGYKAWGSLLGQQLSERDIIVACIDYRNFPQGSISDMVKDASSGISFVCNHIAEYG
# GDPDRIYLMGQSAGAHIAACTIVEQVIKESGEGDSVSWSSSQINAYFGLSGGYNLLNLVDHFHSRGLYRSIFLSIMEGEESLRQFSPELVVQNPNLKH
# IIARLPPFILFHGTDDYSIPSDASKSFAETLQRLGAKAKVILYEGKTHTDLFLQDPMRGGIDEMFEDIVTVVLGDDQEAIGKSVDRRRLVPEFMLKLA
# HWSKQSEHEPWDWNGSTRLVATRLNTPLAVNYEINPSRVHEAYFVFSLFGCDFVGEERHRSDMAADNTGSKSSSAADSYVGSLISLTSKSEIRYEGIL
# YNINTDESSIGLQNVRSFGTEGRKKDGPQVPPSDKVYEYILFRGTDIKDLQVKASPPVQPPASTINNDPAIIQSHYPSPMPTSGSLPSTASGSLPDIS
# SHNGQPGQHGMGFQNAMPLYQPGGNLGSWGASPQPPMYWQGFYTPPPNGLPQLHQQSLIRPPHGLPMPNSLQQPLQYPNFNTPPPPTGSSSLQGSSLP
# EAPSSLFPFSTSSQMLAPSSLPFPGLPPVTLSSSLQSTLQSAPSPSLASEMAPPLLSNKAPITAPPTLPQDTNLLSFSLSTTRATEASTGLPLSNKPS
# VVTGPISPPQTTPLTSAPVAGVSSSISQDKPKPLLVTPGQLLQSGSSAVSLSPPSTNADKDVEVVQVSSSAGLEQSVPVTSEAQPPILPLPSSARPTQ
# KPNGHSFPNHNGYRGRGRGRGRGAGRSHQVMKFTEDFDFTAMNEKFNKDEVWGHLGKSTTLDGDEDDDSPIVDEAELPKIEAKPVYNKDDFFDSLSSN
# TIDRESQNSRPRFSEQRKLDTETFGEFSRFRGGRGGRGGYGRNNGYSRGGYGGRGXXXXXXXXXXXXXYGYGGRGQGRGVSNRTT]
# Evidence for and against this transcript:
# % of transcript supported by hints (any source): 87.8
# CDS exons: 19/20
#      P:  19 
# CDS introns: 17/19
#      E:  17 
#      P:  17 
# 5'UTR exons and introns: 0/1
# 3'UTR exons and introns: 0/1
# hint groups fully obeyed: 36
#      E:  17 
#      P:  19 
# incompatible hint groups: 22
#      P:  22 (TRINITY_GG_35_c1340_g1_i1,AT1G26120.1,TRINITY_GG_35_c244_g1_i1)
# end gene g2133
Asue_scaffold1	AUGUSTUS	gene	8976574	8983838	.	-	.	ID=AsAtg2133
Asue_scaffold1	AUGUSTUS	mRNA	8976574	8983838	.	-	.	ID=AsAtg2133.t1;Parent=AsAtg2133
Asue_scaffold1	AUGUSTUS	CDS	8976934	8977125	.	-	0	ID=AsAtg2133.t1.cds;Parent=AsAtg2133.t1
Asue_scaffold1	AUGUSTUS	CDS	8977265	8977375	.	-	0	ID=AsAtg2133.t1.cds;Parent=AsAtg2133.t1
Asue_scaffold1	AUGUSTUS	CDS	8977456	8977629	.	-	0	ID=AsAtg2133.t1.cds;Parent=AsAtg2133.t1
Asue_scaffold1	AUGUSTUS	CDS	8977758	8977829	.	-	0	ID=AsAtg2133.t1.cds;Parent=AsAtg2133.t1
Asue_scaffold1	AUGUSTUS	CDS	8978115	8979074	.	-	0	ID=AsAtg2133.t1.cds;Parent=AsAtg2133.t1
Asue_scaffold1	AUGUSTUS	CDS	8979165	8979239	.	-	0	ID=AsAtg2133.t1.cds;Parent=AsAtg2133.t1
Asue_scaffold1	AUGUSTUS	CDS	8979319	8979419	.	-	2	ID=AsAtg2133.t1.cds;Parent=AsAtg2133.t1
Asue_scaffold1	AUGUSTUS	CDS	8979724	8979927	.	-	2	ID=AsAtg2133.t1.cds;Parent=AsAtg2133.t1
Asue_scaffold1	AUGUSTUS	CDS	8980174	8980300	.	-	0	ID=AsAtg2133.t1.cds;Parent=AsAtg2133.t1
Asue_scaffold1	AUGUSTUS	CDS	8980978	8981115	.	-	0	ID=AsAtg2133.t1.cds;Parent=AsAtg2133.t1
Asue_scaffold1	AUGUSTUS	CDS	8981202	8981292	.	-	1	ID=AsAtg2133.t1.cds;Parent=AsAtg2133.t1
Asue_scaffold1	AUGUSTUS	CDS	8981383	8981526	.	-	1	ID=AsAtg2133.t1.cds;Parent=AsAtg2133.t1
Asue_scaffold1	AUGUSTUS	CDS	8981636	8981701	.	-	1	ID=AsAtg2133.t1.cds;Parent=AsAtg2133.t1
Asue_scaffold1	AUGUSTUS	CDS	8982074	8982214	.	-	1	ID=AsAtg2133.t1.cds;Parent=AsAtg2133.t1
Asue_scaffold1	AUGUSTUS	CDS	8982303	8982404	.	-	1	ID=AsAtg2133.t1.cds;Parent=AsAtg2133.t1
Asue_scaffold1	AUGUSTUS	CDS	8982533	8982607	.	-	1	ID=AsAtg2133.t1.cds;Parent=AsAtg2133.t1
Asue_scaffold1	AUGUSTUS	CDS	8982708	8982788	.	-	1	ID=AsAtg2133.t1.cds;Parent=AsAtg2133.t1
Asue_scaffold1	AUGUSTUS	CDS	8982904	8982973	.	-	2	ID=AsAtg2133.t1.cds;Parent=AsAtg2133.t1
Asue_scaffold1	AUGUSTUS	CDS	8983071	8983147	.	-	1	ID=AsAtg2133.t1.cds;Parent=AsAtg2133.t1
Asue_scaffold1	AUGUSTUS	CDS	8983279	8983709	.	-	0	ID=AsAtg2133.t1.cds;Parent=AsAtg2133.t1
Asue_scaffold1	AUGUSTUS	exon	8976934	8977125	.	-	.	ID=AsAtg2133.t1.exon1;Parent=AsAtg2133.t1
Asue_scaffold1	AUGUSTUS	exon	8977265	8977375	.	-	.	ID=AsAtg2133.t1.exon2;Parent=AsAtg2133.t1
Asue_scaffold1	AUGUSTUS	exon	8977456	8977629	.	-	.	ID=AsAtg2133.t1.exon3;Parent=AsAtg2133.t1
Asue_scaffold1	AUGUSTUS	exon	8977758	8977829	.	-	.	ID=AsAtg2133.t1.exon4;Parent=AsAtg2133.t1
Asue_scaffold1	AUGUSTUS	exon	8978115	8979074	.	-	.	ID=AsAtg2133.t1.exon5;Parent=AsAtg2133.t1
Asue_scaffold1	AUGUSTUS	exon	8979165	8979239	.	-	.	ID=AsAtg2133.t1.exon6;Parent=AsAtg2133.t1
Asue_scaffold1	AUGUSTUS	exon	8979319	8979419	.	-	.	ID=AsAtg2133.t1.exon7;Parent=AsAtg2133.t1
Asue_scaffold1	AUGUSTUS	exon	8979724	8979927	.	-	.	ID=AsAtg2133.t1.exon8;Parent=AsAtg2133.t1
Asue_scaffold1	AUGUSTUS	exon	8980174	8980300	.	-	.	ID=AsAtg2133.t1.exon9;Parent=AsAtg2133.t1
Asue_scaffold1	AUGUSTUS	exon	8980978	8981115	.	-	.	ID=AsAtg2133.t1.exon10;Parent=AsAtg2133.t1
Asue_scaffold1	AUGUSTUS	exon	8981202	8981292	.	-	.	ID=AsAtg2133.t1.exon11;Parent=AsAtg2133.t1
Asue_scaffold1	AUGUSTUS	exon	8981383	8981526	.	-	.	ID=AsAtg2133.t1.exon12;Parent=AsAtg2133.t1
Asue_scaffold1	AUGUSTUS	exon	8981636	8981701	.	-	.	ID=AsAtg2133.t1.exon13;Parent=AsAtg2133.t1
Asue_scaffold1	AUGUSTUS	exon	8982074	8982214	.	-	.	ID=AsAtg2133.t1.exon14;Parent=AsAtg2133.t1
Asue_scaffold1	AUGUSTUS	exon	8982303	8982404	.	-	.	ID=AsAtg2133.t1.exon15;Parent=AsAtg2133.t1
Asue_scaffold1	AUGUSTUS	exon	8982533	8982607	.	-	.	ID=AsAtg2133.t1.exon16;Parent=AsAtg2133.t1
Asue_scaffold1	AUGUSTUS	exon	8982708	8982788	.	-	.	ID=AsAtg2133.t1.exon17;Parent=AsAtg2133.t1
Asue_scaffold1	AUGUSTUS	exon	8982904	8982973	.	-	.	ID=AsAtg2133.t1.exon18;Parent=AsAtg2133.t1
Asue_scaffold1	AUGUSTUS	exon	8983071	8983147	.	-	.	ID=AsAtg2133.t1.exon19;Parent=AsAtg2133.t1
Asue_scaffold1	AUGUSTUS	exon	8983279	8983709	.	-	.	ID=AsAtg2133.t1.exon20;Parent=AsAtg2133.t1
###
# start gene g2134
# protein sequence = [MTTPAQAPREEVSLSPSLASPPPMALPPPQPSFPGDNATSPTREPTNGNPPETTNTPAQSSPPPETPVSSPPPEPSPP
# SPSLTGPPPPTIPVSPPPEPSPPPPLPTEAPPPAIPVSPPPPESSPPPPPPTEAPPTTSPSLPTNPPPPPESPPSLPAPDPPSNPLPPPTLVPPSHSP
# PRHLPSPPASEIPPPPRHLPSPPASERPSTPPSDSEHPSPPPPGHPKRREQPPPPGSKRPTPSPPSPSDSKRPVHPSPPSPPEETLPPPKPSPDPLPS
# NSSSPPTLLPPSSVVSPPSPPRKSVSGPDNPSPNNPTPVTDNSSSSGISTAAVLGVSIGVALVLLTLIGVVVCCLKKRKKRLSTIGGGYVMPTPMESS
# SPRSDSALLKTQSSAPLVGNRSSNRTYLSQSEPGGFGQSRELFSYEELVIATNGFSDENLLGEAAGTPGLDWATRVKIAAGAARGLAYLHEDCHPRII
# HRDIKSSNILLENNFHALVSDFGLAKLALDCNTHITTRVMGTFGLVEWARPLLSNATETEEFTALADPKLGRNYVGVEMFRMIEAAAACIRHSATKRP
# RMSQIVRAFDSLAEEDLTNGMRLGESEIINSAQQSAEIRLFRRMAFGSQNYSTDSLTQPFPITEKDSNLKMPVLSFVLSESVGKHDRKWDEQNVVLDT
# ARPLFLPAVIFVHIRVMEEDCGAFAADCVVLSCCCQCLVLQVSVFIFFKIPRKLAKKMKKFVKRICGKTLQPTMEDVKEEHWSGNGFPFEEGSSRSIC
# FEDIDGMLQELSMNKGFLFGSFWRHEDSSDIFDFKS]
# Evidence for and against this transcript:
# % of transcript supported by hints (any source): 42.9
# CDS exons: 3/10
#      P:   3 
# CDS introns: 6/9
#      E:   5 
#      P:   2 
# 5'UTR exons and introns: 0/1
# 3'UTR exons and introns: 0/1
# hint groups fully obeyed: 6
#      E:   5 
#      P:   1 
# incompatible hint groups: 5
#      P:   5 (TRINITY_GG_35_c1378_g1_i1,AT1G26140.1,TRINITY_GG_35_c1391_g1_i1)
# end gene g2134
Asue_scaffold1	AUGUSTUS	gene	8990799	8995478	.	-	.	ID=AsAtg2134
Asue_scaffold1	AUGUSTUS	mRNA	8990799	8995478	.	-	.	ID=AsAtg2134.t1;Parent=AsAtg2134
Asue_scaffold1	AUGUSTUS	CDS	8991026	8991401	.	-	1	ID=AsAtg2134.t1.cds;Parent=AsAtg2134.t1
Asue_scaffold1	AUGUSTUS	CDS	8991746	8991896	.	-	2	ID=AsAtg2134.t1.cds;Parent=AsAtg2134.t1
Asue_scaffold1	AUGUSTUS	CDS	8992143	8992302	.	-	0	ID=AsAtg2134.t1.cds;Parent=AsAtg2134.t1
Asue_scaffold1	AUGUSTUS	CDS	8992375	8992536	.	-	0	ID=AsAtg2134.t1.cds;Parent=AsAtg2134.t1
Asue_scaffold1	AUGUSTUS	CDS	8992614	8992626	.	-	1	ID=AsAtg2134.t1.cds;Parent=AsAtg2134.t1
Asue_scaffold1	AUGUSTUS	CDS	8992857	8992933	.	-	0	ID=AsAtg2134.t1.cds;Parent=AsAtg2134.t1
Asue_scaffold1	AUGUSTUS	CDS	8993023	8993093	.	-	2	ID=AsAtg2134.t1.cds;Parent=AsAtg2134.t1
Asue_scaffold1	AUGUSTUS	CDS	8993216	8993302	.	-	2	ID=AsAtg2134.t1.cds;Parent=AsAtg2134.t1
Asue_scaffold1	AUGUSTUS	CDS	8993612	8993788	.	-	2	ID=AsAtg2134.t1.cds;Parent=AsAtg2134.t1
Asue_scaffold1	AUGUSTUS	CDS	8994054	8995182	.	-	0	ID=AsAtg2134.t1.cds;Parent=AsAtg2134.t1
Asue_scaffold1	AUGUSTUS	exon	8991026	8991401	.	-	.	ID=AsAtg2134.t1.exon1;Parent=AsAtg2134.t1
Asue_scaffold1	AUGUSTUS	exon	8991746	8991896	.	-	.	ID=AsAtg2134.t1.exon2;Parent=AsAtg2134.t1
Asue_scaffold1	AUGUSTUS	exon	8992143	8992302	.	-	.	ID=AsAtg2134.t1.exon3;Parent=AsAtg2134.t1
Asue_scaffold1	AUGUSTUS	exon	8992375	8992536	.	-	.	ID=AsAtg2134.t1.exon4;Parent=AsAtg2134.t1
Asue_scaffold1	AUGUSTUS	exon	8992614	8992626	.	-	.	ID=AsAtg2134.t1.exon5;Parent=AsAtg2134.t1
Asue_scaffold1	AUGUSTUS	exon	8992857	8992933	.	-	.	ID=AsAtg2134.t1.exon6;Parent=AsAtg2134.t1
Asue_scaffold1	AUGUSTUS	exon	8993023	8993093	.	-	.	ID=AsAtg2134.t1.exon7;Parent=AsAtg2134.t1
Asue_scaffold1	AUGUSTUS	exon	8993216	8993302	.	-	.	ID=AsAtg2134.t1.exon8;Parent=AsAtg2134.t1
Asue_scaffold1	AUGUSTUS	exon	8993612	8993788	.	-	.	ID=AsAtg2134.t1.exon9;Parent=AsAtg2134.t1
Asue_scaffold1	AUGUSTUS	exon	8994054	8995182	.	-	.	ID=AsAtg2134.t1.exon10;Parent=AsAtg2134.t1
###
# start gene g2135
# protein sequence = [MAVISPATRFAPPLNRPFHRRSILASFHSSSRNFLFLGKPTPSSTIVSVRCQKPVSDGVSSMESMNHVVSSVSSSIDF
# LTLCHRLKTTKRKGWINQGINGPESIADHMYRMALMALIAGDLTGVDRERCIKMAIVHDIAEAIVGDITPSDGVPKEEKSRRETAALKEMCEVLGGGL
# RAEEITELWLEYENNASLEANIVKDFDKVEMILQALEYEAEHGKVLDEFFISTAGKFQTEIGKSWAAEINARRKSQLTNRQR]
# Evidence for and against this transcript:
# % of transcript supported by hints (any source): 88.2
# CDS exons: 8/8
#      P:   8 
# CDS introns: 7/7
#      E:   7 
#      P:   7 
# 5'UTR exons and introns: 0/1
# 3'UTR exons and introns: 0/1
# hint groups fully obeyed: 18
#      E:   7 
#      P:  11 
# incompatible hint groups: 6
#      P:   6 (AT1G26160.1,TRINITY_GG_35_c688_g1_i2)
# end gene g2135
Asue_scaffold1	AUGUSTUS	gene	8996682	8999328	.	-	.	ID=AsAtg2135
Asue_scaffold1	AUGUSTUS	mRNA	8996682	8999328	.	-	.	ID=AsAtg2135.t1;Parent=AsAtg2135
Asue_scaffold1	AUGUSTUS	CDS	8997092	8997177	.	-	2	ID=AsAtg2135.t1.cds;Parent=AsAtg2135.t1
Asue_scaffold1	AUGUSTUS	CDS	8997259	8997300	.	-	2	ID=AsAtg2135.t1.cds;Parent=AsAtg2135.t1
Asue_scaffold1	AUGUSTUS	CDS	8997393	8997429	.	-	0	ID=AsAtg2135.t1.cds;Parent=AsAtg2135.t1
Asue_scaffold1	AUGUSTUS	CDS	8997548	8997627	.	-	2	ID=AsAtg2135.t1.cds;Parent=AsAtg2135.t1
Asue_scaffold1	AUGUSTUS	CDS	8997709	8997819	.	-	2	ID=AsAtg2135.t1.cds;Parent=AsAtg2135.t1
Asue_scaffold1	AUGUSTUS	CDS	8998143	8998180	.	-	1	ID=AsAtg2135.t1.cds;Parent=AsAtg2135.t1
Asue_scaffold1	AUGUSTUS	CDS	8998711	8998835	.	-	0	ID=AsAtg2135.t1.cds;Parent=AsAtg2135.t1
Asue_scaffold1	AUGUSTUS	CDS	8998996	8999253	.	-	0	ID=AsAtg2135.t1.cds;Parent=AsAtg2135.t1
Asue_scaffold1	AUGUSTUS	exon	8997092	8997177	.	-	.	ID=AsAtg2135.t1.exon1;Parent=AsAtg2135.t1
Asue_scaffold1	AUGUSTUS	exon	8997259	8997300	.	-	.	ID=AsAtg2135.t1.exon2;Parent=AsAtg2135.t1
Asue_scaffold1	AUGUSTUS	exon	8997393	8997429	.	-	.	ID=AsAtg2135.t1.exon3;Parent=AsAtg2135.t1
Asue_scaffold1	AUGUSTUS	exon	8997548	8997627	.	-	.	ID=AsAtg2135.t1.exon4;Parent=AsAtg2135.t1
Asue_scaffold1	AUGUSTUS	exon	8997709	8997819	.	-	.	ID=AsAtg2135.t1.exon5;Parent=AsAtg2135.t1
Asue_scaffold1	AUGUSTUS	exon	8998143	8998180	.	-	.	ID=AsAtg2135.t1.exon6;Parent=AsAtg2135.t1
Asue_scaffold1	AUGUSTUS	exon	8998711	8998835	.	-	.	ID=AsAtg2135.t1.exon7;Parent=AsAtg2135.t1
Asue_scaffold1	AUGUSTUS	exon	8998996	8999253	.	-	.	ID=AsAtg2135.t1.exon8;Parent=AsAtg2135.t1
###
# start gene g2136
# protein sequence = [MVVDQDQQWLLGCLSASLDPNQNVRSFAETSLNQASLQPGFGSALCRVAANKDLSLGLRQISFSSAVLLKQFIKKHWR
# ENEEAFEYPLVSSEEKALIRGQLLGSLDDSHRKICTAISMDISSIATYDWPEEWPELVPFLLKLISDPSNTNGVHGALRCLALLSGELDDKEVPTLVP
# VLFPCLHAVVSSPQSYDKYIRGKALTIVYSCIYVLGAMSGVYKTETTTLVTPVLKVWMNQFSLILEHPVQREDPDDWSLRMEVLKCLNQFVQNFPSLI
# ESELMAIMRPLWHTFESSLQVYLRSSIDGAEDSYDGRYDSDGEEKSLDTFVIQLFEFLSTIVSSRRLSKTIAGNVRELVYQTVAFLQITEQQVHTWSM
# DVNQFVADEDEGSYSCRISGILLLEEVINTFGSEGINAVVDAAGKRFQESQRENSASSLSWWRLREAVLFTLASLSDQLVEAEDLRIDPANLAKFIEQ
# LIMEDTGIGYHECPFLYARIFTAVAKFSSVINAGILEHFLNAAVRAITMDVPPPVKVGACRALLQLLPDMNSSVILPQIMNLFSSLTDLLRQATDETL
# VLVLETLQQAIKAGHEASASIESIISPVILNVWVAHISDPFMSIDVIDVLEAIKNSPGCLHPLTSRILPFIGPILNKPHQQPEGLASGSLDLLTMLLK
# GAPSDIVKTAYDFCFAAVIRIVLHSEDHGELQNATECLAAFISSGRQELLTWSGDPGFTMRSLLDATSRLLNPDLEGSGSLFAGKYILQLILHLPSEM
# APHVQDLVAALVRRLQSAEILALKGSLLLIFARLVHMSYPNVDQFINLLVSIPADGHENSFTYVMTEWTKQQGEIQSAYQIKVTTSALALLLSTRHSE
# FAKVNVPGSPIQSNGGITTRSKARSAPEQWTIIPLPMKILALLADTLIEIQEQVLSNEDEDSEWEEVHEGDAKAEKDLLRSAGTSQFSKPTYDQLEAM
# ARFENQDDEVDDHLLGTDPLNEINLASYVADFLLKFSSEDRPLFDNLCQGLTNAQRNVIHMALNR]
# Evidence for and against this transcript:
# % of transcript supported by hints (any source): 95.5
# CDS exons: 33/33
#      P:  33 
# CDS introns: 31/32
#      E:  11 
#      P:  31 
# 5'UTR exons and introns: 0/1
# 3'UTR exons and introns: 0/1
# hint groups fully obeyed: 49
#      E:  11 
#      P:  38 
# incompatible hint groups: 31
#      P:  31 (TRINITY_GG_35_c1155_g1_i3,TRINITY_GG_35_c1155_g1_i1,AT1G26170.1)
# end gene g2136
Asue_scaffold1	AUGUSTUS	gene	8999697	9006908	.	-	.	ID=AsAtg2136
Asue_scaffold1	AUGUSTUS	mRNA	8999697	9006908	.	-	.	ID=AsAtg2136.t1;Parent=AsAtg2136
Asue_scaffold1	AUGUSTUS	CDS	8999847	8999897	.	-	0	ID=AsAtg2136.t1.cds;Parent=AsAtg2136.t1
Asue_scaffold1	AUGUSTUS	CDS	8999979	9000059	.	-	0	ID=AsAtg2136.t1.cds;Parent=AsAtg2136.t1
Asue_scaffold1	AUGUSTUS	CDS	9000155	9000208	.	-	0	ID=AsAtg2136.t1.cds;Parent=AsAtg2136.t1
Asue_scaffold1	AUGUSTUS	CDS	9000287	9000412	.	-	0	ID=AsAtg2136.t1.cds;Parent=AsAtg2136.t1
Asue_scaffold1	AUGUSTUS	CDS	9000505	9000570	.	-	0	ID=AsAtg2136.t1.cds;Parent=AsAtg2136.t1
Asue_scaffold1	AUGUSTUS	CDS	9000765	9000842	.	-	0	ID=AsAtg2136.t1.cds;Parent=AsAtg2136.t1
Asue_scaffold1	AUGUSTUS	CDS	9000931	9001043	.	-	2	ID=AsAtg2136.t1.cds;Parent=AsAtg2136.t1
Asue_scaffold1	AUGUSTUS	CDS	9001155	9001269	.	-	0	ID=AsAtg2136.t1.cds;Parent=AsAtg2136.t1
Asue_scaffold1	AUGUSTUS	CDS	9001403	9001592	.	-	1	ID=AsAtg2136.t1.cds;Parent=AsAtg2136.t1
Asue_scaffold1	AUGUSTUS	CDS	9001928	9002037	.	-	0	ID=AsAtg2136.t1.cds;Parent=AsAtg2136.t1
Asue_scaffold1	AUGUSTUS	CDS	9002118	9002213	.	-	0	ID=AsAtg2136.t1.cds;Parent=AsAtg2136.t1
Asue_scaffold1	AUGUSTUS	CDS	9002312	9002374	.	-	0	ID=AsAtg2136.t1.cds;Parent=AsAtg2136.t1
Asue_scaffold1	AUGUSTUS	CDS	9002481	9002558	.	-	0	ID=AsAtg2136.t1.cds;Parent=AsAtg2136.t1
Asue_scaffold1	AUGUSTUS	CDS	9002717	9002829	.	-	2	ID=AsAtg2136.t1.cds;Parent=AsAtg2136.t1
Asue_scaffold1	AUGUSTUS	CDS	9002925	9002982	.	-	0	ID=AsAtg2136.t1.cds;Parent=AsAtg2136.t1
Asue_scaffold1	AUGUSTUS	CDS	9003069	9003192	.	-	1	ID=AsAtg2136.t1.cds;Parent=AsAtg2136.t1
Asue_scaffold1	AUGUSTUS	CDS	9003269	9003330	.	-	0	ID=AsAtg2136.t1.cds;Parent=AsAtg2136.t1
Asue_scaffold1	AUGUSTUS	CDS	9003409	9003473	.	-	2	ID=AsAtg2136.t1.cds;Parent=AsAtg2136.t1
Asue_scaffold1	AUGUSTUS	CDS	9003560	9003629	.	-	0	ID=AsAtg2136.t1.cds;Parent=AsAtg2136.t1
Asue_scaffold1	AUGUSTUS	CDS	9003713	9003772	.	-	0	ID=AsAtg2136.t1.cds;Parent=AsAtg2136.t1
Asue_scaffold1	AUGUSTUS	CDS	9003949	9004079	.	-	2	ID=AsAtg2136.t1.cds;Parent=AsAtg2136.t1
Asue_scaffold1	AUGUSTUS	CDS	9004210	9004285	.	-	0	ID=AsAtg2136.t1.cds;Parent=AsAtg2136.t1
Asue_scaffold1	AUGUSTUS	CDS	9004597	9004665	.	-	0	ID=AsAtg2136.t1.cds;Parent=AsAtg2136.t1
Asue_scaffold1	AUGUSTUS	CDS	9004757	9004804	.	-	0	ID=AsAtg2136.t1.cds;Parent=AsAtg2136.t1
Asue_scaffold1	AUGUSTUS	CDS	9004956	9005098	.	-	2	ID=AsAtg2136.t1.cds;Parent=AsAtg2136.t1
Asue_scaffold1	AUGUSTUS	CDS	9005185	9005248	.	-	0	ID=AsAtg2136.t1.cds;Parent=AsAtg2136.t1
Asue_scaffold1	AUGUSTUS	CDS	9005350	9005466	.	-	0	ID=AsAtg2136.t1.cds;Parent=AsAtg2136.t1
Asue_scaffold1	AUGUSTUS	CDS	9005559	9005645	.	-	0	ID=AsAtg2136.t1.cds;Parent=AsAtg2136.t1
Asue_scaffold1	AUGUSTUS	CDS	9005771	9005886	.	-	2	ID=AsAtg2136.t1.cds;Parent=AsAtg2136.t1
Asue_scaffold1	AUGUSTUS	CDS	9006011	9006182	.	-	0	ID=AsAtg2136.t1.cds;Parent=AsAtg2136.t1
Asue_scaffold1	AUGUSTUS	CDS	9006265	9006353	.	-	2	ID=AsAtg2136.t1.cds;Parent=AsAtg2136.t1
Asue_scaffold1	AUGUSTUS	CDS	9006450	9006524	.	-	2	ID=AsAtg2136.t1.cds;Parent=AsAtg2136.t1
Asue_scaffold1	AUGUSTUS	CDS	9006629	9006746	.	-	0	ID=AsAtg2136.t1.cds;Parent=AsAtg2136.t1
Asue_scaffold1	AUGUSTUS	exon	8999847	8999897	.	-	.	ID=AsAtg2136.t1.exon1;Parent=AsAtg2136.t1
Asue_scaffold1	AUGUSTUS	exon	8999979	9000059	.	-	.	ID=AsAtg2136.t1.exon2;Parent=AsAtg2136.t1
Asue_scaffold1	AUGUSTUS	exon	9000155	9000208	.	-	.	ID=AsAtg2136.t1.exon3;Parent=AsAtg2136.t1
Asue_scaffold1	AUGUSTUS	exon	9000287	9000412	.	-	.	ID=AsAtg2136.t1.exon4;Parent=AsAtg2136.t1
Asue_scaffold1	AUGUSTUS	exon	9000505	9000570	.	-	.	ID=AsAtg2136.t1.exon5;Parent=AsAtg2136.t1
Asue_scaffold1	AUGUSTUS	exon	9000765	9000842	.	-	.	ID=AsAtg2136.t1.exon6;Parent=AsAtg2136.t1
Asue_scaffold1	AUGUSTUS	exon	9000931	9001043	.	-	.	ID=AsAtg2136.t1.exon7;Parent=AsAtg2136.t1
Asue_scaffold1	AUGUSTUS	exon	9001155	9001269	.	-	.	ID=AsAtg2136.t1.exon8;Parent=AsAtg2136.t1
Asue_scaffold1	AUGUSTUS	exon	9001403	9001592	.	-	.	ID=AsAtg2136.t1.exon9;Parent=AsAtg2136.t1
Asue_scaffold1	AUGUSTUS	exon	9001928	9002037	.	-	.	ID=AsAtg2136.t1.exon10;Parent=AsAtg2136.t1
Asue_scaffold1	AUGUSTUS	exon	9002118	9002213	.	-	.	ID=AsAtg2136.t1.exon11;Parent=AsAtg2136.t1
Asue_scaffold1	AUGUSTUS	exon	9002312	9002374	.	-	.	ID=AsAtg2136.t1.exon12;Parent=AsAtg2136.t1
Asue_scaffold1	AUGUSTUS	exon	9002481	9002558	.	-	.	ID=AsAtg2136.t1.exon13;Parent=AsAtg2136.t1
Asue_scaffold1	AUGUSTUS	exon	9002717	9002829	.	-	.	ID=AsAtg2136.t1.exon14;Parent=AsAtg2136.t1
Asue_scaffold1	AUGUSTUS	exon	9002925	9002982	.	-	.	ID=AsAtg2136.t1.exon15;Parent=AsAtg2136.t1
Asue_scaffold1	AUGUSTUS	exon	9003069	9003192	.	-	.	ID=AsAtg2136.t1.exon16;Parent=AsAtg2136.t1
Asue_scaffold1	AUGUSTUS	exon	9003269	9003330	.	-	.	ID=AsAtg2136.t1.exon17;Parent=AsAtg2136.t1
Asue_scaffold1	AUGUSTUS	exon	9003409	9003473	.	-	.	ID=AsAtg2136.t1.exon18;Parent=AsAtg2136.t1
Asue_scaffold1	AUGUSTUS	exon	9003560	9003629	.	-	.	ID=AsAtg2136.t1.exon19;Parent=AsAtg2136.t1
Asue_scaffold1	AUGUSTUS	exon	9003713	9003772	.	-	.	ID=AsAtg2136.t1.exon20;Parent=AsAtg2136.t1
Asue_scaffold1	AUGUSTUS	exon	9003949	9004079	.	-	.	ID=AsAtg2136.t1.exon21;Parent=AsAtg2136.t1
Asue_scaffold1	AUGUSTUS	exon	9004210	9004285	.	-	.	ID=AsAtg2136.t1.exon22;Parent=AsAtg2136.t1
Asue_scaffold1	AUGUSTUS	exon	9004597	9004665	.	-	.	ID=AsAtg2136.t1.exon23;Parent=AsAtg2136.t1
Asue_scaffold1	AUGUSTUS	exon	9004757	9004804	.	-	.	ID=AsAtg2136.t1.exon24;Parent=AsAtg2136.t1
Asue_scaffold1	AUGUSTUS	exon	9004956	9005098	.	-	.	ID=AsAtg2136.t1.exon25;Parent=AsAtg2136.t1
Asue_scaffold1	AUGUSTUS	exon	9005185	9005248	.	-	.	ID=AsAtg2136.t1.exon26;Parent=AsAtg2136.t1
Asue_scaffold1	AUGUSTUS	exon	9005350	9005466	.	-	.	ID=AsAtg2136.t1.exon27;Parent=AsAtg2136.t1
Asue_scaffold1	AUGUSTUS	exon	9005559	9005645	.	-	.	ID=AsAtg2136.t1.exon28;Parent=AsAtg2136.t1
Asue_scaffold1	AUGUSTUS	exon	9005771	9005886	.	-	.	ID=AsAtg2136.t1.exon29;Parent=AsAtg2136.t1
Asue_scaffold1	AUGUSTUS	exon	9006011	9006182	.	-	.	ID=AsAtg2136.t1.exon30;Parent=AsAtg2136.t1
Asue_scaffold1	AUGUSTUS	exon	9006265	9006353	.	-	.	ID=AsAtg2136.t1.exon31;Parent=AsAtg2136.t1
Asue_scaffold1	AUGUSTUS	exon	9006450	9006524	.	-	.	ID=AsAtg2136.t1.exon32;Parent=AsAtg2136.t1
Asue_scaffold1	AUGUSTUS	exon	9006629	9006746	.	-	.	ID=AsAtg2136.t1.exon33;Parent=AsAtg2136.t1
###
# start gene g2137
# protein sequence = [MNLLKTIHYQSTITRFYRFAPTRSFASSVSLSPQRHIISLVSISNRGRCFAFSSVSGASLYNNQEDGKKEESERNYAS
# TKEGDEVVYQKTLRLVECAMFAAVTGLVYFLSNSLAIENYFGCFFSLPIVISSIRWNIAGGRKTMVATVMLLFILSGPVKALTYFLTHGLVGLALGSL
# WSMGASWRLSIFLCTMVRALGLIGYVLTSSFLIRENILAVITINIHASLSYVFTAMGLNIMPSMSLIYMIFGTVLLLNSGFFVLLLHLLYSIFLTRLG
# MKSSLRLPAWLDKAI]
# Evidence for and against this transcript:
# % of transcript supported by hints (any source): 88.2
# CDS exons: 8/8
#      P:   8 
# CDS introns: 7/7
#      E:   6 
#      P:   7 
# 5'UTR exons and introns: 0/1
# 3'UTR exons and introns: 0/1
# hint groups fully obeyed: 13
#      E:   6 
#      P:   7 
# incompatible hint groups: 12
#      P:  12 (AT1G26180.1,TRINITY_GG_35_c3127_g1_i1)
# end gene g2137
Asue_scaffold1	AUGUSTUS	gene	9007063	9008957	.	+	.	ID=AsAtg2137
Asue_scaffold1	AUGUSTUS	mRNA	9007063	9008957	.	+	.	ID=AsAtg2137.t1;Parent=AsAtg2137
Asue_scaffold1	AUGUSTUS	CDS	9007132	9007479	.	+	0	ID=AsAtg2137.t1.cds;Parent=AsAtg2137.t1
Asue_scaffold1	AUGUSTUS	CDS	9007701	9007781	.	+	0	ID=AsAtg2137.t1.cds;Parent=AsAtg2137.t1
Asue_scaffold1	AUGUSTUS	CDS	9007886	9007945	.	+	0	ID=AsAtg2137.t1.cds;Parent=AsAtg2137.t1
Asue_scaffold1	AUGUSTUS	CDS	9008028	9008071	.	+	0	ID=AsAtg2137.t1.cds;Parent=AsAtg2137.t1
Asue_scaffold1	AUGUSTUS	CDS	9008226	9008268	.	+	1	ID=AsAtg2137.t1.cds;Parent=AsAtg2137.t1
Asue_scaffold1	AUGUSTUS	CDS	9008361	9008432	.	+	0	ID=AsAtg2137.t1.cds;Parent=AsAtg2137.t1
Asue_scaffold1	AUGUSTUS	CDS	9008525	9008626	.	+	0	ID=AsAtg2137.t1.cds;Parent=AsAtg2137.t1
Asue_scaffold1	AUGUSTUS	CDS	9008715	9008834	.	+	0	ID=AsAtg2137.t1.cds;Parent=AsAtg2137.t1
Asue_scaffold1	AUGUSTUS	exon	9007132	9007479	.	+	.	ID=AsAtg2137.t1.exon1;Parent=AsAtg2137.t1
Asue_scaffold1	AUGUSTUS	exon	9007701	9007781	.	+	.	ID=AsAtg2137.t1.exon2;Parent=AsAtg2137.t1
Asue_scaffold1	AUGUSTUS	exon	9007886	9007945	.	+	.	ID=AsAtg2137.t1.exon3;Parent=AsAtg2137.t1
Asue_scaffold1	AUGUSTUS	exon	9008028	9008071	.	+	.	ID=AsAtg2137.t1.exon4;Parent=AsAtg2137.t1
Asue_scaffold1	AUGUSTUS	exon	9008226	9008268	.	+	.	ID=AsAtg2137.t1.exon5;Parent=AsAtg2137.t1
Asue_scaffold1	AUGUSTUS	exon	9008361	9008432	.	+	.	ID=AsAtg2137.t1.exon6;Parent=AsAtg2137.t1
Asue_scaffold1	AUGUSTUS	exon	9008525	9008626	.	+	.	ID=AsAtg2137.t1.exon7;Parent=AsAtg2137.t1
Asue_scaffold1	AUGUSTUS	exon	9008715	9008834	.	+	.	ID=AsAtg2137.t1.exon8;Parent=AsAtg2137.t1
###
# start gene g2138
# protein sequence = [MGQDSNGIEFHQKRHGLLKDQVQLVKRRDSIRYEIVSIQDRLSFEKGFFAVIRACQLLSQKNDGIILVGVAGPSGAGK
# TVFTEKILNFLPSVAVISMDNYNDSSRIVDGNFDDPRLTDYDTLLKNLEDLKEGKQVEVPIYDFKSSSRVGYRTLDVPPSRIVIIEGIYALSEKLRPL
# LDLRVSVTGGVHFDLVKRVLRDIQRAGQQPEEIIHQISETVYPMYKAFIEPDLQTAQIKIINKFNPFTGFQSPTYILKSRKEVSVDQIKAVLSDGHTE
# TKEETYDIYLLPPGEDPESCQSYLRMRNKDGKYSLMFEEWVTDTPFVISPRITFEVSVRLLGGLMALGYTIATILKRNSHVFATDKVFVKIDWLEQLN
# RHYMQVQGKDRQLVQSTAEQLGLEGSFIPRTYIEQIQLEKLINEVMALPDDLKNKLSLDEDLVSSSSPKEALLRASADRVAMRNKNLKRGMSHSYSTQ
# RDKNLSKLAGYSSSDRRYEERNHDSPANEGFMTLLSEQISSLNERMDEFTSRIEELNSKLSCNKNSPTQQSLSIQTEVCNGSAPTSYFISGLDNGCLT
# NSIMPHSSSSSQLAKDSPLMEEISTISRGQRQVMHQLDNLCNLMRESSAERSRLARTGSSNSGNRGRSSKSSFLSNVESNKLPLVLTVAICSIGIIVI
# KSYINKRQ]
# Evidence for and against this transcript:
# % of transcript supported by hints (any source): 84
# CDS exons: 11/11
#      P:  11 
# CDS introns: 10/10
#      E:   8 
#      P:  10 
# 5'UTR exons and introns: 0/3
# 3'UTR exons and introns: 0/1
# hint groups fully obeyed: 19
#      E:   8 
#      P:  11 
# incompatible hint groups: 13
#      P:  13 (AT1G26190.1)
# end gene g2138
Asue_scaffold1	AUGUSTUS	gene	9009407	9013648	.	-	.	ID=AsAtg2138
Asue_scaffold1	AUGUSTUS	mRNA	9009407	9013648	.	-	.	ID=AsAtg2138.t1;Parent=AsAtg2138
Asue_scaffold1	AUGUSTUS	CDS	9009593	9009847	.	-	0	ID=AsAtg2138.t1.cds;Parent=AsAtg2138.t1
Asue_scaffold1	AUGUSTUS	CDS	9009931	9010203	.	-	0	ID=AsAtg2138.t1.cds;Parent=AsAtg2138.t1
Asue_scaffold1	AUGUSTUS	CDS	9010298	9010412	.	-	1	ID=AsAtg2138.t1.cds;Parent=AsAtg2138.t1
Asue_scaffold1	AUGUSTUS	CDS	9010496	9010623	.	-	0	ID=AsAtg2138.t1.cds;Parent=AsAtg2138.t1
Asue_scaffold1	AUGUSTUS	CDS	9010702	9010824	.	-	0	ID=AsAtg2138.t1.cds;Parent=AsAtg2138.t1
Asue_scaffold1	AUGUSTUS	CDS	9010978	9011172	.	-	0	ID=AsAtg2138.t1.cds;Parent=AsAtg2138.t1
Asue_scaffold1	AUGUSTUS	CDS	9011306	9011479	.	-	0	ID=AsAtg2138.t1.cds;Parent=AsAtg2138.t1
Asue_scaffold1	AUGUSTUS	CDS	9011601	9011714	.	-	0	ID=AsAtg2138.t1.cds;Parent=AsAtg2138.t1
Asue_scaffold1	AUGUSTUS	CDS	9011805	9012000	.	-	1	ID=AsAtg2138.t1.cds;Parent=AsAtg2138.t1
Asue_scaffold1	AUGUSTUS	CDS	9012182	9012296	.	-	2	ID=AsAtg2138.t1.cds;Parent=AsAtg2138.t1
Asue_scaffold1	AUGUSTUS	CDS	9012405	9012741	.	-	0	ID=AsAtg2138.t1.cds;Parent=AsAtg2138.t1
Asue_scaffold1	AUGUSTUS	exon	9009593	9009847	.	-	.	ID=AsAtg2138.t1.exon1;Parent=AsAtg2138.t1
Asue_scaffold1	AUGUSTUS	exon	9009931	9010203	.	-	.	ID=AsAtg2138.t1.exon2;Parent=AsAtg2138.t1
Asue_scaffold1	AUGUSTUS	exon	9010298	9010412	.	-	.	ID=AsAtg2138.t1.exon3;Parent=AsAtg2138.t1
Asue_scaffold1	AUGUSTUS	exon	9010496	9010623	.	-	.	ID=AsAtg2138.t1.exon4;Parent=AsAtg2138.t1
Asue_scaffold1	AUGUSTUS	exon	9010702	9010824	.	-	.	ID=AsAtg2138.t1.exon5;Parent=AsAtg2138.t1
Asue_scaffold1	AUGUSTUS	exon	9010978	9011172	.	-	.	ID=AsAtg2138.t1.exon6;Parent=AsAtg2138.t1
Asue_scaffold1	AUGUSTUS	exon	9011306	9011479	.	-	.	ID=AsAtg2138.t1.exon7;Parent=AsAtg2138.t1
Asue_scaffold1	AUGUSTUS	exon	9011601	9011714	.	-	.	ID=AsAtg2138.t1.exon8;Parent=AsAtg2138.t1
Asue_scaffold1	AUGUSTUS	exon	9011805	9012000	.	-	.	ID=AsAtg2138.t1.exon9;Parent=AsAtg2138.t1
Asue_scaffold1	AUGUSTUS	exon	9012182	9012296	.	-	.	ID=AsAtg2138.t1.exon10;Parent=AsAtg2138.t1
Asue_scaffold1	AUGUSTUS	exon	9012405	9012741	.	-	.	ID=AsAtg2138.t1.exon11;Parent=AsAtg2138.t1
###
# start gene g2139
# protein sequence = [MDLKLLSRPDWDQESYPXXXXXXXXXXXXXXXXXXXLILDRCIFERVARRLVVPKGLCADSNERRKKIVKFKESAWKC
# LCSFSVEAFALYVTYKEPWFKDTRSFWLGPGDQVWPDQKIKLKMKGMYMFVGGLNVYALFALFFWETRRSDFKVMLVHHIVTSFLIILSYVFRFARIG
# SVILALHEISDVFLEIGKMCKYSGAETMTSVSFVLFFLSWTALRLIYYPFWILWSTSYESIKVKTQYWDKKHLMETGPPLILFYYVFNTLLYCLQILH
# IYWWILIYRVLISQIRAKGKVAKDIRSDSEGEDDESQD]
# Evidence for and against this transcript:
# % of transcript supported by hints (any source): 68.4
# CDS exons: 6/6
#      P:   6 
# CDS introns: 5/5
#      P:   5 
# 5'UTR exons and introns: 2/7
#      E:   2 
# 3'UTR exons and introns: 0/1
# hint groups fully obeyed: 8
#      E:   2 
#      P:   6 
# incompatible hint groups: 10
#      E:   2 
#      P:   8 (TRINITY_GG_35_c3823_g1_i1)
# end gene g2139
Asue_scaffold1	AUGUSTUS	gene	9015638	9020438	.	-	.	ID=AsAtg2139
Asue_scaffold1	AUGUSTUS	mRNA	9015638	9020438	.	-	.	ID=AsAtg2139.t1;Parent=AsAtg2139
Asue_scaffold1	AUGUSTUS	CDS	9015768	9015802	.	-	2	ID=AsAtg2139.t1.cds;Parent=AsAtg2139.t1
Asue_scaffold1	AUGUSTUS	CDS	9015913	9016118	.	-	1	ID=AsAtg2139.t1.cds;Parent=AsAtg2139.t1
Asue_scaffold1	AUGUSTUS	CDS	9016219	9016404	.	-	1	ID=AsAtg2139.t1.cds;Parent=AsAtg2139.t1
Asue_scaffold1	AUGUSTUS	CDS	9016501	9016656	.	-	1	ID=AsAtg2139.t1.cds;Parent=AsAtg2139.t1
Asue_scaffold1	AUGUSTUS	CDS	9016745	9016965	.	-	0	ID=AsAtg2139.t1.cds;Parent=AsAtg2139.t1
Asue_scaffold1	AUGUSTUS	CDS	9017075	9017209	.	-	0	ID=AsAtg2139.t1.cds;Parent=AsAtg2139.t1
Asue_scaffold1	AUGUSTUS	exon	9015768	9015802	.	-	.	ID=AsAtg2139.t1.exon1;Parent=AsAtg2139.t1
Asue_scaffold1	AUGUSTUS	exon	9015913	9016118	.	-	.	ID=AsAtg2139.t1.exon2;Parent=AsAtg2139.t1
Asue_scaffold1	AUGUSTUS	exon	9016219	9016404	.	-	.	ID=AsAtg2139.t1.exon3;Parent=AsAtg2139.t1
Asue_scaffold1	AUGUSTUS	exon	9016501	9016656	.	-	.	ID=AsAtg2139.t1.exon4;Parent=AsAtg2139.t1
Asue_scaffold1	AUGUSTUS	exon	9016745	9016965	.	-	.	ID=AsAtg2139.t1.exon5;Parent=AsAtg2139.t1
Asue_scaffold1	AUGUSTUS	exon	9017075	9017209	.	-	.	ID=AsAtg2139.t1.exon6;Parent=AsAtg2139.t1
###
# start gene g2140
# protein sequence = [MFLGGTISTPPASLRLRSTLNPQNAVTQSSSQATFPAAMQRKPPSYSISDEDLESRGFLLRRTTEGLNLDQLNSVFAA
# VGFPRRDTAKIEVALQHTDALLWVEYEKTRRPVAFARATGDGVFNAIIWDVVVDPSFQSCGLGKAVMERLIEDLQVKGICNIALYSEPRVLGFYRPLG
# FVSDPDGIKGMVFIRKQRNKK]
# Evidence for and against this transcript:
# % of transcript supported by hints (any source): 33.3
# CDS exons: 1/1
#      P:   1 
# CDS introns: 0/0
# 5'UTR exons and introns: 0/1
# 3'UTR exons and introns: 0/1
# hint groups fully obeyed: 0
# incompatible hint groups: 1
#      P:   1 (AT1G26220.1)
# end gene g2140
Asue_scaffold1	AUGUSTUS	gene	9023343	9024066	.	+	.	ID=AsAtg2140
Asue_scaffold1	AUGUSTUS	mRNA	9023343	9024066	.	+	.	ID=AsAtg2140.t1;Parent=AsAtg2140
Asue_scaffold1	AUGUSTUS	CDS	9023439	9024032	.	+	0	ID=AsAtg2140.t1.cds;Parent=AsAtg2140.t1
Asue_scaffold1	AUGUSTUS	exon	9023439	9024032	.	+	.	ID=AsAtg2140.t1.exon1;Parent=AsAtg2140.t1
###
# start gene g2141
# protein sequence = [MKWSLLFLTAMAFSQAALSALPLSDRTFRKKPXXXXXXXPNFVLRVRAAAKEVHFNRDGSVTKKLQAGADMVAKLLGV
# TLGPKGRNVVLQNKYGPPRIVNDGETVLKEIELEDPLENVGVKLVRQAGAKTNDLAGDGSTTSIILAHGLITEGIKVISAGTNPIQVARGIEKTAKAL
# VLELKSMSREIEDHELAHVAAVSAGNDYEVGNMISNAFQQVGRTGVVTIEKGKYLVNNLEIVEGMQFSRGYLSPYFVTDRRKREAEFHDCKLLLVDKK
# ITNPKDMFKILDSAVKEEFPVXXXXXXXXXXXXXXXXXXXXKGNLKVAAIKAPAFGERKSHCLDDLAIFTGATVIRDEMGLSLEKAGKEVLGTAKRVL
# VTKDSTLIVTNGFTQKAVDERVSQIKNLIENTEENFQKKILNERVARLSGGIAIIQVGALTQVELKDKQLKVEDALNATKSAIEEGIVVGGGCALLRL
# ATKVDRIKETLDNTEQKIGAEIFKKALSYPIRLIAKNADTNGNIVIEKVLSNKNTMYGYNAAKNQYEDLMLAGIIDPTKVVRCCLEHASSVAQTFLTS
# DCVVVEIKEIKPRPIINPPLPTSSPATSSMFPDRKLPRFPQIMPRTRSHFPRKSKKAKMVLMTLMDLIVAGISLMVGLGFFALIASILCSVAFFHHAK
# AASS]
# Evidence for and against this transcript:
# % of transcript supported by hints (any source): 74.3
# CDS exons: 13/15
#      P:  13 
# CDS introns: 12/14
#      E:   6 
#      P:  12 
# 5'UTR exons and introns: 0/3
# 3'UTR exons and introns: 1/3
#      E:   1 
# hint groups fully obeyed: 20
#      E:   7 
#      P:  13 
# incompatible hint groups: 17
#      P:  17 (AT1G26230.2,AT1G26230.1,TRINITY_GG_35_c4152_g1_i1)
# end gene g2141
Asue_scaffold1	AUGUSTUS	gene	9024085	9030008	.	-	.	ID=AsAtg2141
Asue_scaffold1	AUGUSTUS	mRNA	9024085	9030008	.	-	.	ID=AsAtg2141.t1;Parent=AsAtg2141
Asue_scaffold1	AUGUSTUS	CDS	9024268	9024418	.	-	1	ID=AsAtg2141.t1.cds;Parent=AsAtg2141.t1
Asue_scaffold1	AUGUSTUS	CDS	9024674	9024888	.	-	0	ID=AsAtg2141.t1.cds;Parent=AsAtg2141.t1
Asue_scaffold1	AUGUSTUS	CDS	9024968	9025060	.	-	0	ID=AsAtg2141.t1.cds;Parent=AsAtg2141.t1
Asue_scaffold1	AUGUSTUS	CDS	9025129	9025221	.	-	0	ID=AsAtg2141.t1.cds;Parent=AsAtg2141.t1
Asue_scaffold1	AUGUSTUS	CDS	9025298	9025402	.	-	0	ID=AsAtg2141.t1.cds;Parent=AsAtg2141.t1
Asue_scaffold1	AUGUSTUS	CDS	9025479	9025550	.	-	0	ID=AsAtg2141.t1.cds;Parent=AsAtg2141.t1
Asue_scaffold1	AUGUSTUS	CDS	9025619	9025696	.	-	0	ID=AsAtg2141.t1.cds;Parent=AsAtg2141.t1
Asue_scaffold1	AUGUSTUS	CDS	9025844	9026013	.	-	2	ID=AsAtg2141.t1.cds;Parent=AsAtg2141.t1
Asue_scaffold1	AUGUSTUS	CDS	9026114	9026348	.	-	0	ID=AsAtg2141.t1.cds;Parent=AsAtg2141.t1
Asue_scaffold1	AUGUSTUS	CDS	9026436	9026678	.	-	0	ID=AsAtg2141.t1.cds;Parent=AsAtg2141.t1
Asue_scaffold1	AUGUSTUS	CDS	9026776	9026871	.	-	0	ID=AsAtg2141.t1.cds;Parent=AsAtg2141.t1
Asue_scaffold1	AUGUSTUS	CDS	9026960	9027097	.	-	0	ID=AsAtg2141.t1.cds;Parent=AsAtg2141.t1
Asue_scaffold1	AUGUSTUS	CDS	9027192	9027317	.	-	0	ID=AsAtg2141.t1.cds;Parent=AsAtg2141.t1
Asue_scaffold1	AUGUSTUS	CDS	9027387	9027575	.	-	0	ID=AsAtg2141.t1.cds;Parent=AsAtg2141.t1
Asue_scaffold1	AUGUSTUS	CDS	9027866	9027874	.	-	0	ID=AsAtg2141.t1.cds;Parent=AsAtg2141.t1
Asue_scaffold1	AUGUSTUS	exon	9024268	9024418	.	-	.	ID=AsAtg2141.t1.exon1;Parent=AsAtg2141.t1
Asue_scaffold1	AUGUSTUS	exon	9024674	9024888	.	-	.	ID=AsAtg2141.t1.exon2;Parent=AsAtg2141.t1
Asue_scaffold1	AUGUSTUS	exon	9024968	9025060	.	-	.	ID=AsAtg2141.t1.exon3;Parent=AsAtg2141.t1
Asue_scaffold1	AUGUSTUS	exon	9025129	9025221	.	-	.	ID=AsAtg2141.t1.exon4;Parent=AsAtg2141.t1
Asue_scaffold1	AUGUSTUS	exon	9025298	9025402	.	-	.	ID=AsAtg2141.t1.exon5;Parent=AsAtg2141.t1
Asue_scaffold1	AUGUSTUS	exon	9025479	9025550	.	-	.	ID=AsAtg2141.t1.exon6;Parent=AsAtg2141.t1
Asue_scaffold1	AUGUSTUS	exon	9025619	9025696	.	-	.	ID=AsAtg2141.t1.exon7;Parent=AsAtg2141.t1
Asue_scaffold1	AUGUSTUS	exon	9025844	9026013	.	-	.	ID=AsAtg2141.t1.exon8;Parent=AsAtg2141.t1
Asue_scaffold1	AUGUSTUS	exon	9026114	9026348	.	-	.	ID=AsAtg2141.t1.exon9;Parent=AsAtg2141.t1
Asue_scaffold1	AUGUSTUS	exon	9026436	9026678	.	-	.	ID=AsAtg2141.t1.exon10;Parent=AsAtg2141.t1
Asue_scaffold1	AUGUSTUS	exon	9026776	9026871	.	-	.	ID=AsAtg2141.t1.exon11;Parent=AsAtg2141.t1
Asue_scaffold1	AUGUSTUS	exon	9026960	9027097	.	-	.	ID=AsAtg2141.t1.exon12;Parent=AsAtg2141.t1
Asue_scaffold1	AUGUSTUS	exon	9027192	9027317	.	-	.	ID=AsAtg2141.t1.exon13;Parent=AsAtg2141.t1
Asue_scaffold1	AUGUSTUS	exon	9027387	9027575	.	-	.	ID=AsAtg2141.t1.exon14;Parent=AsAtg2141.t1
Asue_scaffold1	AUGUSTUS	exon	9027866	9027874	.	-	.	ID=AsAtg2141.t1.exon15;Parent=AsAtg2141.t1
###
# start gene g2142
# protein sequence = [MSDKDEFAAKKKDLVNTPVDLYPPENPMLGPSPMMDSFRETLWHDGGFNVHTDADTSFRGNNNIDIPLEMGWNMAQFP
# ADSGFIERAAKFSFFGCGEMMMNQQQSSLGVPDSTGLFLQDTQIPSGSKLDNGPLTDASKLVKERSINNVSEDSQSSGGNGHDDAKCGQTSSKGFSSK
# KRKRIGKDCEEEEDKKQKDEQSPTSNANKTNSEKQPSDSLKDGYIHMRARRGQATNSHSLAERVRREKISERMKFLQDLVPGCDKVTGKAVMLDEIIN
# YVQSLQCQIEFLSMKLSAVNPVLDFNLESLLAKDALQSSAPTFPHNMSMLYPPVSYLSQTGFMQPNISSMLLLSGGLKRQETHGYESDHHNLVHMNHE
# TGTAPDHEDTTADMKVEP]
# Evidence for and against this transcript:
# % of transcript supported by hints (any source): 88.2
# CDS exons: 8/8
#      P:   8 
# CDS introns: 7/7
#      E:   5 
#      P:   7 
# 5'UTR exons and introns: 0/1
# 3'UTR exons and introns: 0/1
# hint groups fully obeyed: 12
#      E:   5 
#      P:   7 
# incompatible hint groups: 12
#      P:  12 (TRINITY_GG_35_c172_g1_i1,AT1G26260.3,AT1G26260.1)
# end gene g2142
Asue_scaffold1	AUGUSTUS	gene	9037243	9039377	.	+	.	ID=AsAtg2142
Asue_scaffold1	AUGUSTUS	mRNA	9037243	9039377	.	+	.	ID=AsAtg2142.t1;Parent=AsAtg2142
Asue_scaffold1	AUGUSTUS	CDS	9037302	9037850	.	+	0	ID=AsAtg2142.t1.cds;Parent=AsAtg2142.t1
Asue_scaffold1	AUGUSTUS	CDS	9037924	9038091	.	+	0	ID=AsAtg2142.t1.cds;Parent=AsAtg2142.t1
Asue_scaffold1	AUGUSTUS	CDS	9038177	9038242	.	+	0	ID=AsAtg2142.t1.cds;Parent=AsAtg2142.t1
Asue_scaffold1	AUGUSTUS	CDS	9038344	9038412	.	+	0	ID=AsAtg2142.t1.cds;Parent=AsAtg2142.t1
Asue_scaffold1	AUGUSTUS	CDS	9038523	9038594	.	+	0	ID=AsAtg2142.t1.cds;Parent=AsAtg2142.t1
Asue_scaffold1	AUGUSTUS	CDS	9038683	9038820	.	+	0	ID=AsAtg2142.t1.cds;Parent=AsAtg2142.t1
Asue_scaffold1	AUGUSTUS	CDS	9038925	9039012	.	+	0	ID=AsAtg2142.t1.cds;Parent=AsAtg2142.t1
Asue_scaffold1	AUGUSTUS	CDS	9039101	9039123	.	+	2	ID=AsAtg2142.t1.cds;Parent=AsAtg2142.t1
Asue_scaffold1	AUGUSTUS	exon	9037302	9037850	.	+	.	ID=AsAtg2142.t1.exon1;Parent=AsAtg2142.t1
Asue_scaffold1	AUGUSTUS	exon	9037924	9038091	.	+	.	ID=AsAtg2142.t1.exon2;Parent=AsAtg2142.t1
Asue_scaffold1	AUGUSTUS	exon	9038177	9038242	.	+	.	ID=AsAtg2142.t1.exon3;Parent=AsAtg2142.t1
Asue_scaffold1	AUGUSTUS	exon	9038344	9038412	.	+	.	ID=AsAtg2142.t1.exon4;Parent=AsAtg2142.t1
Asue_scaffold1	AUGUSTUS	exon	9038523	9038594	.	+	.	ID=AsAtg2142.t1.exon5;Parent=AsAtg2142.t1
Asue_scaffold1	AUGUSTUS	exon	9038683	9038820	.	+	.	ID=AsAtg2142.t1.exon6;Parent=AsAtg2142.t1
Asue_scaffold1	AUGUSTUS	exon	9038925	9039012	.	+	.	ID=AsAtg2142.t1.exon7;Parent=AsAtg2142.t1
Asue_scaffold1	AUGUSTUS	exon	9039101	9039123	.	+	.	ID=AsAtg2142.t1.exon8;Parent=AsAtg2142.t1
###
# start gene g2143
# protein sequence = [MSRKLDSPIKTQMAVALVKSPLNGEFREFNKVGMKTPVGRRRVFVQTETGCVLGLELDRSDNAHTVKRKLQVALNFPI
# EESSLTFGDLVLKNDLTAVRSDSPLLLTRNNFHRSSSTPCLSPMRADLQQRRDESSPIEILGNSVSFSFVRQMAKDITKAVKKGIDPVAVNSGLGGAY
# YFKNSRGESVAIVKPTDEEPYAPNNPKGFVGKALGQPGLKRSVRVGETGYREVAAYLLDKEHFANVPPTALVKITHSIFNVNDGVKASKPMEKMLVSK
# IASLQQFIPHDYDASEHGTSNFPVSAVHRIGILDIRILNTDRHSGNLLVKKLDGDGMFGQVELVPIDHGLCLPETLEDPYFEWIHWPQASIPFSEDEL
# KYIANLDPLGDCEMLRRELPMVREASLRVLVLCTIFLKEAAANGLCLAEIGEMMTREVRPGDEEPSEIEVVCLEAMSLIGEKDAESPRSDLGNDIEFQ
# FDIDCEEVTDCTKKLALPLGLTFGNARGQLSKVXXXXXXXXXXXXXXXXXXXXDRADLEKMPTIKLSMSLKSTLLGEKSQKYQKHPGARVESAYASSA
# HRSADEQIPSSTSFVKLSDMSEEEWTIFLEKYQELLYPAIEKRKSITLGQKQRQRLGTSCQFXXXXXXXXXXXXSCKVVFLRALLRLDCWKRVKVKI]
# Evidence for and against this transcript:
# % of transcript supported by hints (any source): 20
# CDS exons: 1/1
#      P:   1 
# CDS introns: 0/0
# 5'UTR exons and introns: 0/3
# 3'UTR exons and introns: 0/1
# hint groups fully obeyed: 0
# incompatible hint groups: 3
#      P:   3 (AT1G26270.1,TRINITY_GG_35_c325_g1_i1)
# end gene g2143
Asue_scaffold1	AUGUSTUS	gene	9039653	9042478	.	-	.	ID=AsAtg2143
Asue_scaffold1	AUGUSTUS	mRNA	9039653	9042478	.	-	.	ID=AsAtg2143.t1;Parent=AsAtg2143
Asue_scaffold1	AUGUSTUS	CDS	9039805	9041802	.	-	0	ID=AsAtg2143.t1.cds;Parent=AsAtg2143.t1
Asue_scaffold1	AUGUSTUS	exon	9039805	9041802	.	-	.	ID=AsAtg2143.t1.exon1;Parent=AsAtg2143.t1
###
# start gene g2144
# protein sequence = [MEDLWKRAKSFAEEAGKKSQTITQSSSATFVNLVTETAKKSKELALEASKKADQFNAADFVAETAKKSKEFAAEASKK
# ADQFKVAALKQADQIQNIKSIADIIGTGTGSGSGSEAELLEFGVTDDLREFAEGLTSATFQAFPDQDQGDEVSDVITNASNVRKDLSDWQERHATLVL
# TSVKQISKLRYELCPRFMKERRFWRIYFTLVSTHVSPYERKYMEELKTKGEHGNEEAKKAPATGETETVEKNVAIRRTSTASSEQDLDTFLLGDLEDS
# DEAPDDGDGSLEDDFDKIGNSDVEDEKQSSKATTNAGNEVSC]
# Evidence for and against this transcript:
# % of transcript supported by hints (any source): 73.3
# CDS exons: 6/6
#      P:   6 
# CDS introns: 5/5
#      E:   5 
#      P:   5 
# 5'UTR exons and introns: 0/3
# 3'UTR exons and introns: 0/1
# hint groups fully obeyed: 12
#      E:   5 
#      P:   7 
# incompatible hint groups: 8
#      P:   8 
# end gene g2144
Asue_scaffold1	AUGUSTUS	gene	9045844	9050618	.	-	.	ID=AsAtg2144
Asue_scaffold1	AUGUSTUS	mRNA	9045844	9050618	.	-	.	ID=AsAtg2144.t1;Parent=AsAtg2144
Asue_scaffold1	AUGUSTUS	CDS	9046092	9046157	.	-	0	ID=AsAtg2144.t1.cds;Parent=AsAtg2144.t1
Asue_scaffold1	AUGUSTUS	CDS	9046245	9046294	.	-	2	ID=AsAtg2144.t1.cds;Parent=AsAtg2144.t1
Asue_scaffold1	AUGUSTUS	CDS	9046500	9046696	.	-	1	ID=AsAtg2144.t1.cds;Parent=AsAtg2144.t1
Asue_scaffold1	AUGUSTUS	CDS	9049010	9049107	.	-	0	ID=AsAtg2144.t1.cds;Parent=AsAtg2144.t1
Asue_scaffold1	AUGUSTUS	CDS	9049209	9049315	.	-	2	ID=AsAtg2144.t1.cds;Parent=AsAtg2144.t1
Asue_scaffold1	AUGUSTUS	CDS	9049383	9049815	.	-	0	ID=AsAtg2144.t1.cds;Parent=AsAtg2144.t1
Asue_scaffold1	AUGUSTUS	exon	9046092	9046157	.	-	.	ID=AsAtg2144.t1.exon1;Parent=AsAtg2144.t1
Asue_scaffold1	AUGUSTUS	exon	9046245	9046294	.	-	.	ID=AsAtg2144.t1.exon2;Parent=AsAtg2144.t1
Asue_scaffold1	AUGUSTUS	exon	9046500	9046696	.	-	.	ID=AsAtg2144.t1.exon3;Parent=AsAtg2144.t1
Asue_scaffold1	AUGUSTUS	exon	9049010	9049107	.	-	.	ID=AsAtg2144.t1.exon4;Parent=AsAtg2144.t1
Asue_scaffold1	AUGUSTUS	exon	9049209	9049315	.	-	.	ID=AsAtg2144.t1.exon5;Parent=AsAtg2144.t1
Asue_scaffold1	AUGUSTUS	exon	9049383	9049815	.	-	.	ID=AsAtg2144.t1.exon6;Parent=AsAtg2144.t1
###
# start gene g2145
# protein sequence = [MANAEAVTVTNKQIIFPDYVTGFPKESDLKITTTTIDLRLPEGSTSVLVKNLYLSCDPYMRICMGKPDPLSSSLVPPY
# KTGVPIIGLGVSKVIDSGHPDYKKGDLLWGLVGWEEYSVITLTTYSHFKIEHTDVPLSYYTGLLGMPGMTAYAGFYEVCSPKKGETVFVSAASGAVGQ
# LVGQFAKLMGCYVVGSAGSKEKVDLLKTKFGFDDAFNYKEEKDFSAALKRYFPEGIDIYFENVGGKMLDAVLINMKLHGRVAVCGMISQYNLVDPEGV
# HNLPTILYKRIQLQGFGVCDFYDKYPKFLDFVLPYIREGKITYVEDIAEGFESGPSALLGLFEGKNVGKQLFVVAQSLLTSKSSPSELSIPAHRIRST
# GVHLGLVFSALYPPFGKDRFPYPVGYKAVRAHSGNTYYMEIEEGAKGPLFLIRYLDESWTGQTPDIAWGKLQKTDFSHLKIWHGKRFTCKMGGMEFFG
# FKNPLVQRLLRELVTNSHGMVESSPSSRASHIRVNDERPVMCANPNLLCYLDMPVARKKRSRKPGITYQNSVAKSVHKKPRFQDSLTGGEILNSAPVS
# ICSGKGEVETVGQQVALPEQFHSNHATNEYSSLPSEKPPQMKIFIPIQETNRLPDSCKSKPLSKFSEEFHGLQEKENKPNDDNFLHESPNMTASSFCA
# PDTLDFLQDNTASSAPKINDDTSCMKKEELTHANMVVGEGILAEPNAEDLADSTLNLTSKKSDSDLVDQETAKTMMSLLLPQAIPLLKKTSSKKPPRN
# DMSDNCKTSQLNDASGTAVSLAIRESSGDDENMQVVAPDSDQDFASNVSIAPDSFDESHLVGPGSGHIISSSQEVYPAVLPKMPIDEDHVPIVNDLSV
# SALEENNQEEYVKRFMSIPHCTSSVNMILSQESKERCAAEGNLLQKEHHSENKEPKSTFCSTEGNGFPVDTTPTEACSVKKENHKVYIRKRVSTNQHR
# INRNLSSESKNSCRNTGEDDSIRNMSPINSSRILELQPTLSTNSVSDRTNPLGNESGHVTEQYQGPELVKVNNNTFTNVKSNEACVVPQDTRSAHAFG
# SASISSSSFPASKFEDCQANIGEELGIQVSEPPSTESQYKENTSEKCTSVQEFPASSNLKLNRDVKINNEMEKTVELLGCYFHPMPVSSVLLRTVGNE
# IYICVLSFATEDRVRTLFMYKMSAEAPSKGFPSIIGHTRAILPIVDDKSSGNGTLEISNLHFTPDGLHLILTGNIKTPYCRKRETDCSCLICTSACFE
# ENAVRIVQVKTGHVSLVTKLQADDSVQCVVVCDPNNLIAAVKSGNLIVWAMNSHWSGPTEEYVILANPCISSCIMELKKIPKCPHLVIGHNGIGEFTI
# WDISKRSLVSRFVSPSNLIFEFIPTSLFAWHPVHSHSTIEDNVDMILAATKLWFSKGVNNKTLVPAEVKDTAIWLLVSTDLDSDAKCDRVESPVRCWR
# LALLVKDQLILGSQLDPRADVAGTISGHGVAGTLDGLVYMWDLSTGTKLGSLHDFKGQRVSCISTDDSRNICIASEDGQLLVYCHPEK]
# Evidence for and against this transcript:
# % of transcript supported by hints (any source): 87.2
# CDS exons: 18/19
#      P:  18 
# CDS introns: 16/18
#      P:  16 
# 5'UTR exons and introns: 0/1
# 3'UTR exons and introns: 0/1
# hint groups fully obeyed: 21
#      P:  21 
# incompatible hint groups: 22
#      P:  22 (TRINITY_GG_35_c3252_g1_i1,AT1G26320.2,AT1G26330.1,AT1G26330.2,TRINITY_GG_35_c4282_g1_i1,...)
# end gene g2145
Asue_scaffold1	AUGUSTUS	gene	9055110	9063799	.	+	.	ID=AsAtg2145
Asue_scaffold1	AUGUSTUS	mRNA	9055110	9063799	.	+	.	ID=AsAtg2145.t1;Parent=AsAtg2145
Asue_scaffold1	AUGUSTUS	CDS	9055310	9055555	.	+	0	ID=AsAtg2145.t1.cds;Parent=AsAtg2145.t1
Asue_scaffold1	AUGUSTUS	CDS	9055993	9056173	.	+	0	ID=AsAtg2145.t1.cds;Parent=AsAtg2145.t1
Asue_scaffold1	AUGUSTUS	CDS	9056303	9056469	.	+	2	ID=AsAtg2145.t1.cds;Parent=AsAtg2145.t1
Asue_scaffold1	AUGUSTUS	CDS	9056552	9056634	.	+	0	ID=AsAtg2145.t1.cds;Parent=AsAtg2145.t1
Asue_scaffold1	AUGUSTUS	CDS	9056721	9057091	.	+	1	ID=AsAtg2145.t1.cds;Parent=AsAtg2145.t1
Asue_scaffold1	AUGUSTUS	CDS	9057727	9057839	.	+	2	ID=AsAtg2145.t1.cds;Parent=AsAtg2145.t1
Asue_scaffold1	AUGUSTUS	CDS	9058256	9058363	.	+	0	ID=AsAtg2145.t1.cds;Parent=AsAtg2145.t1
Asue_scaffold1	AUGUSTUS	CDS	9058447	9058578	.	+	0	ID=AsAtg2145.t1.cds;Parent=AsAtg2145.t1
Asue_scaffold1	AUGUSTUS	CDS	9059169	9059675	.	+	0	ID=AsAtg2145.t1.cds;Parent=AsAtg2145.t1
Asue_scaffold1	AUGUSTUS	CDS	9059807	9059921	.	+	0	ID=AsAtg2145.t1.cds;Parent=AsAtg2145.t1
Asue_scaffold1	AUGUSTUS	CDS	9060039	9060359	.	+	2	ID=AsAtg2145.t1.cds;Parent=AsAtg2145.t1
Asue_scaffold1	AUGUSTUS	CDS	9060471	9060902	.	+	2	ID=AsAtg2145.t1.cds;Parent=AsAtg2145.t1
Asue_scaffold1	AUGUSTUS	CDS	9061007	9061854	.	+	2	ID=AsAtg2145.t1.cds;Parent=AsAtg2145.t1
Asue_scaffold1	AUGUSTUS	CDS	9061947	9062032	.	+	0	ID=AsAtg2145.t1.cds;Parent=AsAtg2145.t1
Asue_scaffold1	AUGUSTUS	CDS	9062118	9062336	.	+	1	ID=AsAtg2145.t1.cds;Parent=AsAtg2145.t1
Asue_scaffold1	AUGUSTUS	CDS	9062456	9062584	.	+	1	ID=AsAtg2145.t1.cds;Parent=AsAtg2145.t1
Asue_scaffold1	AUGUSTUS	CDS	9062768	9063112	.	+	1	ID=AsAtg2145.t1.cds;Parent=AsAtg2145.t1
Asue_scaffold1	AUGUSTUS	CDS	9063286	9063401	.	+	1	ID=AsAtg2145.t1.cds;Parent=AsAtg2145.t1
Asue_scaffold1	AUGUSTUS	CDS	9063493	9063590	.	+	2	ID=AsAtg2145.t1.cds;Parent=AsAtg2145.t1
Asue_scaffold1	AUGUSTUS	exon	9055310	9055555	.	+	.	ID=AsAtg2145.t1.exon1;Parent=AsAtg2145.t1
Asue_scaffold1	AUGUSTUS	exon	9055993	9056173	.	+	.	ID=AsAtg2145.t1.exon2;Parent=AsAtg2145.t1
Asue_scaffold1	AUGUSTUS	exon	9056303	9056469	.	+	.	ID=AsAtg2145.t1.exon3;Parent=AsAtg2145.t1
Asue_scaffold1	AUGUSTUS	exon	9056552	9056634	.	+	.	ID=AsAtg2145.t1.exon4;Parent=AsAtg2145.t1
Asue_scaffold1	AUGUSTUS	exon	9056721	9057091	.	+	.	ID=AsAtg2145.t1.exon5;Parent=AsAtg2145.t1
Asue_scaffold1	AUGUSTUS	exon	9057727	9057839	.	+	.	ID=AsAtg2145.t1.exon6;Parent=AsAtg2145.t1
Asue_scaffold1	AUGUSTUS	exon	9058256	9058363	.	+	.	ID=AsAtg2145.t1.exon7;Parent=AsAtg2145.t1
Asue_scaffold1	AUGUSTUS	exon	9058447	9058578	.	+	.	ID=AsAtg2145.t1.exon8;Parent=AsAtg2145.t1
Asue_scaffold1	AUGUSTUS	exon	9059169	9059675	.	+	.	ID=AsAtg2145.t1.exon9;Parent=AsAtg2145.t1
Asue_scaffold1	AUGUSTUS	exon	9059807	9059921	.	+	.	ID=AsAtg2145.t1.exon10;Parent=AsAtg2145.t1
Asue_scaffold1	AUGUSTUS	exon	9060039	9060359	.	+	.	ID=AsAtg2145.t1.exon11;Parent=AsAtg2145.t1
Asue_scaffold1	AUGUSTUS	exon	9060471	9060902	.	+	.	ID=AsAtg2145.t1.exon12;Parent=AsAtg2145.t1
Asue_scaffold1	AUGUSTUS	exon	9061007	9061854	.	+	.	ID=AsAtg2145.t1.exon13;Parent=AsAtg2145.t1
Asue_scaffold1	AUGUSTUS	exon	9061947	9062032	.	+	.	ID=AsAtg2145.t1.exon14;Parent=AsAtg2145.t1
Asue_scaffold1	AUGUSTUS	exon	9062118	9062336	.	+	.	ID=AsAtg2145.t1.exon15;Parent=AsAtg2145.t1
Asue_scaffold1	AUGUSTUS	exon	9062456	9062584	.	+	.	ID=AsAtg2145.t1.exon16;Parent=AsAtg2145.t1
Asue_scaffold1	AUGUSTUS	exon	9062768	9063112	.	+	.	ID=AsAtg2145.t1.exon17;Parent=AsAtg2145.t1
Asue_scaffold1	AUGUSTUS	exon	9063286	9063401	.	+	.	ID=AsAtg2145.t1.exon18;Parent=AsAtg2145.t1
Asue_scaffold1	AUGUSTUS	exon	9063493	9063590	.	+	.	ID=AsAtg2145.t1.exon19;Parent=AsAtg2145.t1
###
# start gene g2146
# protein sequence = [MPTLTKLYSMEEAATHNKQDDCWVVIDGKVYDVSSYMDEHPGGDDVLLAVAGKDATDDFEDAGHSKDARELMEKYFIG
# ELDESSLPEIPELKIYKKDQPQDSVQKLFDLTKQYWVVPVSIITISVAVSVLFSRKT]
# Evidence for and against this transcript:
# % of transcript supported by hints (any source): 71.4
# CDS exons: 3/3
#      P:   3 
# CDS introns: 2/2
#      E:   2 
#      P:   2 
# 5'UTR exons and introns: 0/1
# 3'UTR exons and introns: 0/1
# hint groups fully obeyed: 5
#      E:   2 
#      P:   3 
# incompatible hint groups: 4
#      P:   4 (TRINITY_GG_35_c294_g1_i2,AT1G26340.1)
# end gene g2146
Asue_scaffold1	AUGUSTUS	gene	9063980	9065643	.	+	.	ID=AsAtg2146
Asue_scaffold1	AUGUSTUS	mRNA	9063980	9065643	.	+	.	ID=AsAtg2146.t1;Parent=AsAtg2146
Asue_scaffold1	AUGUSTUS	CDS	9064062	9064148	.	+	0	ID=AsAtg2146.t1.cds;Parent=AsAtg2146.t1
Asue_scaffold1	AUGUSTUS	CDS	9064404	9064470	.	+	0	ID=AsAtg2146.t1.cds;Parent=AsAtg2146.t1
Asue_scaffold1	AUGUSTUS	CDS	9064571	9064824	.	+	2	ID=AsAtg2146.t1.cds;Parent=AsAtg2146.t1
Asue_scaffold1	AUGUSTUS	exon	9064062	9064148	.	+	.	ID=AsAtg2146.t1.exon1;Parent=AsAtg2146.t1
Asue_scaffold1	AUGUSTUS	exon	9064404	9064470	.	+	.	ID=AsAtg2146.t1.exon2;Parent=AsAtg2146.t1
Asue_scaffold1	AUGUSTUS	exon	9064571	9064824	.	+	.	ID=AsAtg2146.t1.exon3;Parent=AsAtg2146.t1
###
# start gene g2147
# protein sequence = [MDHKFLAKLMKFSRTKNAREEESKRVKEVTLIVKKTEDPPQIKPPTLKEIMATHGITRDPSPLLYFSQIHQAPPPQGP
# QPITAYVVFQFLRRELNVDGFGPDNLE]
# Evidence for and against this transcript:
# % of transcript supported by hints (any source): 60
# CDS exons: 2/2
#      P:   2 
# CDS introns: 1/1
#      P:   1 
# 5'UTR exons and introns: 0/1
# 3'UTR exons and introns: 0/1
# hint groups fully obeyed: 0
# incompatible hint groups: 1
#      P:   1 (AT1G26350.1)
# end gene g2147
Asue_scaffold1	AUGUSTUS	gene	9065891	9066925	.	-	.	ID=AsAtg2147
Asue_scaffold1	AUGUSTUS	mRNA	9065891	9066925	.	-	.	ID=AsAtg2147.t1;Parent=AsAtg2147
Asue_scaffold1	AUGUSTUS	CDS	9066106	9066260	.	-	2	ID=AsAtg2147.t1.cds;Parent=AsAtg2147.t1
Asue_scaffold1	AUGUSTUS	CDS	9066715	9066877	.	-	0	ID=AsAtg2147.t1.cds;Parent=AsAtg2147.t1
Asue_scaffold1	AUGUSTUS	exon	9066106	9066260	.	-	.	ID=AsAtg2147.t1.exon1;Parent=AsAtg2147.t1
Asue_scaffold1	AUGUSTUS	exon	9066715	9066877	.	-	.	ID=AsAtg2147.t1.exon2;Parent=AsAtg2147.t1
###
# start gene g2148
# protein sequence = [MGRGVSVGGGQSSLGYLFGSGEAPKPAINNAPAPSSETLPISADPSPKHVAAQTVNVTKQIPAGINKSSTNNYIRADG
# QNTGNFLTDRPSTKVHAAPGGGSSLDYLFGGGGSN]
# Evidence for and against this transcript:
# % of transcript supported by hints (any source): 60
# CDS exons: 2/2
#      P:   2 
# CDS introns: 1/1
#      P:   1 
# 5'UTR exons and introns: 0/1
# 3'UTR exons and introns: 0/1
# hint groups fully obeyed: 0
# incompatible hint groups: 2
#      P:   2 (TRINITY_GG_35_c4199_g1_i1,AT1G26355.1)
# end gene g2148
Asue_scaffold1	AUGUSTUS	gene	9067907	9068765	.	-	.	ID=AsAtg2148
Asue_scaffold1	AUGUSTUS	mRNA	9067907	9068765	.	-	.	ID=AsAtg2148.t1;Parent=AsAtg2148
Asue_scaffold1	AUGUSTUS	CDS	9068047	9068130	.	-	0	ID=AsAtg2148.t1.cds;Parent=AsAtg2148.t1
Asue_scaffold1	AUGUSTUS	CDS	9068451	9068708	.	-	0	ID=AsAtg2148.t1.cds;Parent=AsAtg2148.t1
Asue_scaffold1	AUGUSTUS	exon	9068047	9068130	.	-	.	ID=AsAtg2148.t1.exon1;Parent=AsAtg2148.t1
Asue_scaffold1	AUGUSTUS	exon	9068451	9068708	.	-	.	ID=AsAtg2148.t1.exon2;Parent=AsAtg2148.t1
###
# start gene g2149
# protein sequence = [MGNSFTCISHEQEQRPKKSSGGGGNNSGKYKYVRRLSLMPSFRRRTLLPSLSCSGSSSTSSSKKGGIKAKTKKIRERX
# XXXXXDHEKDSHIIQEQTLAATNLLFNQTPRNSNSVVPPSFRRSTSVVYPSAQPSGTSSGPVSAVQTPKKSSAGFVRSSSSRQRSSTDPMIKPNQLVD
# KELNKVEGSETKRFVLVHGGGFGAWCWYKTITLLEKHGFQVDAVELTGSGVSSIDTNNITSLAHYSKPLLHFFESLKPTEKVILVGHDFGGACMSYAM
# EMFPTKIAKAVFISAAMLANGQSTLDLFNQQLGSNDLMQQAQIFLYANGKKNPPTAVDFDRSLLRDFLFNQSPPKDLALASVSIRPIPFAPVSEKVHV
# SEKNYGSIRRFYIKTMEDYAVPVLLQEAMIKLNPPEQVFQLKGSDHAPFFSRPQSLNKILVEISQIPFKKSS]
# Evidence for and against this transcript:
# % of transcript supported by hints (any source): 81.8
# CDS exons: 5/5
#      P:   5 
# CDS introns: 4/4
#      P:   4 
# 5'UTR exons and introns: 0/1
# 3'UTR exons and introns: 0/1
# hint groups fully obeyed: 0
# incompatible hint groups: 1
#      P:   1 (AT1G26360.1)
# end gene g2149
Asue_scaffold1	AUGUSTUS	gene	9069002	9071405	.	-	.	ID=AsAtg2149
Asue_scaffold1	AUGUSTUS	mRNA	9069002	9071405	.	-	.	ID=AsAtg2149.t1;Parent=AsAtg2149
Asue_scaffold1	AUGUSTUS	CDS	9069119	9069406	.	-	0	ID=AsAtg2149.t1.cds;Parent=AsAtg2149.t1
Asue_scaffold1	AUGUSTUS	CDS	9069487	9069618	.	-	0	ID=AsAtg2149.t1.cds;Parent=AsAtg2149.t1
Asue_scaffold1	AUGUSTUS	CDS	9070035	9070178	.	-	0	ID=AsAtg2149.t1.cds;Parent=AsAtg2149.t1
Asue_scaffold1	AUGUSTUS	CDS	9070276	9070515	.	-	0	ID=AsAtg2149.t1.cds;Parent=AsAtg2149.t1
Asue_scaffold1	AUGUSTUS	CDS	9070770	9071300	.	-	0	ID=AsAtg2149.t1.cds;Parent=AsAtg2149.t1
Asue_scaffold1	AUGUSTUS	exon	9069119	9069406	.	-	.	ID=AsAtg2149.t1.exon1;Parent=AsAtg2149.t1
Asue_scaffold1	AUGUSTUS	exon	9069487	9069618	.	-	.	ID=AsAtg2149.t1.exon2;Parent=AsAtg2149.t1
Asue_scaffold1	AUGUSTUS	exon	9070035	9070178	.	-	.	ID=AsAtg2149.t1.exon3;Parent=AsAtg2149.t1
Asue_scaffold1	AUGUSTUS	exon	9070276	9070515	.	-	.	ID=AsAtg2149.t1.exon4;Parent=AsAtg2149.t1
Asue_scaffold1	AUGUSTUS	exon	9070770	9071300	.	-	.	ID=AsAtg2149.t1.exon5;Parent=AsAtg2149.t1
###
# start gene g2150
# protein sequence = [MKEALFGLYLVLLVSGLEAAVTKPNSGNFIECLRYQASPENPITDAIFTVDNTTTFLSSYVSYTKNTRFSNPNNKNLL
# AIVVAKDVSHVQATVVCAKSNGIQIRIRSGGHDNEGLSYVSSVPFVILDMHKLRDITVDVSSKKAWVQAGATLGELYVKIDEASQTLAFPAGICATVG
# AGGHISGGGYGNLMRKFGTTVDHVIDAELVDVNGKLLNRSTMGEDLFWAIRGGGGASFGVILSWKINLVEVPKIFTVFQVNKTLEQGGTDVVYKWQLV
# ANKFPDNLFLRAMPQVVNGTKHGERTIAIVFWAQFLGRTDELMEIMNQSFPELGLRREDCQEMSWLNTTLFWAMLPAGTPKTVLLGRPTDPVFFKSKS
# DYVKKPIPKEGLEKIWKTMLKFNNIVWLHFNPYGGMMDRIPSNATAFPHRKGNLFKVQYYTTWLDPNATESNLSIMKELYEVAEPYVSSNPREAFFNY
# RDIDIGSNPSGETDVDEAKIYGYKYFLGNLKRLMDVKAKSDPENFFKNEQSIPPLLSRVRRDDELNLVEFLGMPSMAQGELKSFVQNSRPNPKSPTVS
# PFSMRQKIAEHRRSLPIASVEKRLVEEVQKNDILIIVGETGSGKTTQLPQFLYNAGFCREGKMIGITQPRRIAAVTVAKRVAEECEVQLGQKVGYSIR
# FDDTTSGSTRLKYMTDGLLLREALLDPHLSRYSVIIVDEAHDRSVHTDVLLALLKKIQRTRSQPVSEKTEFGNVASQVQTTTRDANGPQQNGVLKGYQ
# GRKLSPLKLIIMSASLDARVFSEYFGGAKAVHVQGRQFPVDILYTVHPESDYVDATLVTIFQIHFEEKPGDILVFLTGQDEIESVERLVQERLQNIPE
# DKRKLLPLAIFSALPSEQQMKVFAPAPTGFRKVILATNIAETSITIPGIRYVIDPGFVKARSYDPSKGMESLDVVPASKAQTLQRSGRAGREGPGKSF
# RLYPEREFEKLEDSTKPEIKRCNLSNIILQLKALGIDDIVGFDFIDKPSRGAIIKALAELHSLGALADDGKLENPVGYQMSRLPLEPVYSKALILANQ
# FNCLEEMLITVAVLSVESIFYDPREKREEARTSKNHFASVEGDHLTYLSVYRESDEFLEKRKAAGSGNNIDKIMKKWCKENYVNSRSLKHARDIYRQI
# REHVEQIGFNVSSCGNDMLAFRRCLAASFFLKAAQRQLDGTYRALESGEVVHIHPTSVLFRAKPECVIFNELMQTSKKYIKNLTIIDSLWLSELAPHH
# FQTAE]
# Evidence for and against this transcript:
# % of transcript supported by hints (any source): 86.2
# CDS exons: 13/13
#      P:  13 
# CDS introns: 11/12
#      E:   8 
#      P:  11 
# 5'UTR exons and introns: 0/1
# 3'UTR exons and introns: 1/3
#      E:   1 
# hint groups fully obeyed: 22
#      E:   9 
#      P:  13 
# incompatible hint groups: 16
#      P:  16 (TRINITY_GG_35_c1092_g1_i1,AT1G26370.1,TRINITY_GG_35_c1092_g1_i3,AT1G26380.1,TRINITY_GG_35_c1309_g1_i1)
# end gene g2150
Asue_scaffold1	AUGUSTUS	gene	9071709	9078665	.	-	.	ID=AsAtg2150
Asue_scaffold1	AUGUSTUS	mRNA	9071709	9078665	.	-	.	ID=AsAtg2150.t1;Parent=AsAtg2150
Asue_scaffold1	AUGUSTUS	CDS	9072127	9072310	.	-	1	ID=AsAtg2150.t1.cds;Parent=AsAtg2150.t1
Asue_scaffold1	AUGUSTUS	CDS	9072420	9072554	.	-	1	ID=AsAtg2150.t1.cds;Parent=AsAtg2150.t1
Asue_scaffold1	AUGUSTUS	CDS	9072641	9072840	.	-	0	ID=AsAtg2150.t1.cds;Parent=AsAtg2150.t1
Asue_scaffold1	AUGUSTUS	CDS	9072931	9073162	.	-	1	ID=AsAtg2150.t1.cds;Parent=AsAtg2150.t1
Asue_scaffold1	AUGUSTUS	CDS	9073336	9073521	.	-	1	ID=AsAtg2150.t1.cds;Parent=AsAtg2150.t1
Asue_scaffold1	AUGUSTUS	CDS	9073641	9073801	.	-	0	ID=AsAtg2150.t1.cds;Parent=AsAtg2150.t1
Asue_scaffold1	AUGUSTUS	CDS	9073905	9074108	.	-	0	ID=AsAtg2150.t1.cds;Parent=AsAtg2150.t1
Asue_scaffold1	AUGUSTUS	CDS	9074225	9074642	.	-	1	ID=AsAtg2150.t1.cds;Parent=AsAtg2150.t1
Asue_scaffold1	AUGUSTUS	CDS	9074746	9074962	.	-	2	ID=AsAtg2150.t1.cds;Parent=AsAtg2150.t1
Asue_scaffold1	AUGUSTUS	CDS	9075058	9075138	.	-	2	ID=AsAtg2150.t1.cds;Parent=AsAtg2150.t1
Asue_scaffold1	AUGUSTUS	CDS	9075225	9075274	.	-	1	ID=AsAtg2150.t1.cds;Parent=AsAtg2150.t1
Asue_scaffold1	AUGUSTUS	CDS	9075376	9075483	.	-	1	ID=AsAtg2150.t1.cds;Parent=AsAtg2150.t1
Asue_scaffold1	AUGUSTUS	CDS	9077033	9078636	.	-	0	ID=AsAtg2150.t1.cds;Parent=AsAtg2150.t1
Asue_scaffold1	AUGUSTUS	exon	9072127	9072310	.	-	.	ID=AsAtg2150.t1.exon1;Parent=AsAtg2150.t1
Asue_scaffold1	AUGUSTUS	exon	9072420	9072554	.	-	.	ID=AsAtg2150.t1.exon2;Parent=AsAtg2150.t1
Asue_scaffold1	AUGUSTUS	exon	9072641	9072840	.	-	.	ID=AsAtg2150.t1.exon3;Parent=AsAtg2150.t1
Asue_scaffold1	AUGUSTUS	exon	9072931	9073162	.	-	.	ID=AsAtg2150.t1.exon4;Parent=AsAtg2150.t1
Asue_scaffold1	AUGUSTUS	exon	9073336	9073521	.	-	.	ID=AsAtg2150.t1.exon5;Parent=AsAtg2150.t1
Asue_scaffold1	AUGUSTUS	exon	9073641	9073801	.	-	.	ID=AsAtg2150.t1.exon6;Parent=AsAtg2150.t1
Asue_scaffold1	AUGUSTUS	exon	9073905	9074108	.	-	.	ID=AsAtg2150.t1.exon7;Parent=AsAtg2150.t1
Asue_scaffold1	AUGUSTUS	exon	9074225	9074642	.	-	.	ID=AsAtg2150.t1.exon8;Parent=AsAtg2150.t1
Asue_scaffold1	AUGUSTUS	exon	9074746	9074962	.	-	.	ID=AsAtg2150.t1.exon9;Parent=AsAtg2150.t1
Asue_scaffold1	AUGUSTUS	exon	9075058	9075138	.	-	.	ID=AsAtg2150.t1.exon10;Parent=AsAtg2150.t1
Asue_scaffold1	AUGUSTUS	exon	9075225	9075274	.	-	.	ID=AsAtg2150.t1.exon11;Parent=AsAtg2150.t1
Asue_scaffold1	AUGUSTUS	exon	9075376	9075483	.	-	.	ID=AsAtg2150.t1.exon12;Parent=AsAtg2150.t1
Asue_scaffold1	AUGUSTUS	exon	9077033	9078636	.	-	.	ID=AsAtg2150.t1.exon13;Parent=AsAtg2150.t1
###
# start gene g2151
# protein sequence = [MKGTLSVLCLVLLVSVLEAAVTKPKFGDFIGCLRYRTSPENPITDAISFADNTTTFLSSYVSYTKNKRFSTPNYRKLL
# AIVAAKHVSHVQATVVCAKSNGIQLRIRSGGHDYEGLSYMSSVPFVILDMYNLRSITVDVSSKKAWIQAGATLGELYTNVNDVSQTLAFPAGVCATVG
# AGGHISGGGYGNLMRKYGITVDHVIDAQIIDVNGKLLNRATMGEDLFWAIRGGGGGSFGVILSWKINLVDVPKIVTVFKVNKTLEQGGTDVLYKWQLV
# ASKFPESLFVRAMPQVANGTKRGERTITVVFYAQFLGRTDALMAIMNQNWPELGLKHEDCQEMSWLNSTLFWADYPAGTPTSILLDRPSSPGDFFKSK
# SDYVKKPIPKEGLEKLWKTMLKFNNNIVWMQFNPYGGVMDRIPATATAFPHRKGNLFKIQYFTTWFNANATKSSLSQMKELYEVAEPYVSSNPREAFF
# NYRDIDVGSNPSGETNVDEAKIYGSKYFLGNLKRLMDVKAKYDPDNFFKNEQSIPPVRVM]
# Evidence for and against this transcript:
# % of transcript supported by hints (any source): 33.3
# CDS exons: 1/1
#      P:   1 
# CDS introns: 0/0
# 5'UTR exons and introns: 0/1
# 3'UTR exons and introns: 0/1
# hint groups fully obeyed: 0
# incompatible hint groups: 3
#      P:   3 (TRINITY_GG_35_c1309_g1_i3,AT1G26390.1)
# end gene g2151
Asue_scaffold1	AUGUSTUS	gene	9080095	9081855	.	-	.	ID=AsAtg2151
Asue_scaffold1	AUGUSTUS	mRNA	9080095	9081855	.	-	.	ID=AsAtg2151.t1;Parent=AsAtg2151
Asue_scaffold1	AUGUSTUS	CDS	9080242	9081834	.	-	0	ID=AsAtg2151.t1.cds;Parent=AsAtg2151.t1
Asue_scaffold1	AUGUSTUS	exon	9080242	9081834	.	-	.	ID=AsAtg2151.t1.exon1;Parent=AsAtg2151.t1
###
# start gene g2152
# protein sequence = [MKALFSVLCLVLLVSVLRAAVTKPDSGIFTGCLRNRTSPENPITDAIFTSRNTTTFLSSYVSYTKNKRYSSLNYQKLV
# AIVAAKHVSHVQATVVCAKANGIQLRIRSGGHDYEGLSYTSSVPFVILDMYNLRSITVDVSSKKAWVQAGATLGELYTKINEANQTLAFPAGVCPTVG
# VGGHITGGGFGNLMRKFGITVDHVIDAQLIGVNGKLLDRATMGEDLFWAIRGGGGASFGVILSWKINLVEVPKILTVFKVSKTLEQGGTDVLYKWQLV
# ATKVPEDLFIRAWPQIVKGTKLGERTIGVVFFAQFLGPTDKLMEIMRQSLPELGLRREDCHEMSWFYTTLFWANYPVGTPTRVLLDRPSTPGEFFKSK
# SDNIKKPIPKEGLEKIWKTMLKFNFVWIEFNPYGGVMDRIPATATAFPHRKGNLFNLQYSTIWLDAKETENKLTMMKELYEVAGPYVSSNPREALFNF
# RDFDIGINPSGVSVDEAKIYGYKYFLGNLKRLMDVKAKCDPDNFFKNEQSIPPARVM]
# Evidence for and against this transcript:
# % of transcript supported by hints (any source): 33.3
# CDS exons: 1/1
#      P:   1 
# CDS introns: 0/0
# 5'UTR exons and introns: 0/1
# 3'UTR exons and introns: 0/1
# hint groups fully obeyed: 0
# incompatible hint groups: 1
#      P:   1 (AT1G26400.1)
# end gene g2152
Asue_scaffold1	AUGUSTUS	gene	9083124	9084985	.	-	.	ID=AsAtg2152
Asue_scaffold1	AUGUSTUS	mRNA	9083124	9084985	.	-	.	ID=AsAtg2152.t1;Parent=AsAtg2152
Asue_scaffold1	AUGUSTUS	CDS	9083370	9084953	.	-	0	ID=AsAtg2152.t1.cds;Parent=AsAtg2152.t1
Asue_scaffold1	AUGUSTUS	exon	9083370	9084953	.	-	.	ID=AsAtg2152.t1.exon1;Parent=AsAtg2152.t1
###
# start gene g2153
# protein sequence = [MKEAFVFLLCLTNKFPKKFNSCSKKKETLYVLGLVLLVSFIEAPVTKPNFGKFIECLRDRTTPENPITDVISIADNST
# TFLSSYVSYTKNKRFSSPNFKKLLAIIAAKHVSHVQATVVCAKSNGIQLRIRSGGHDNEGFSYMSSVPFVILDMHNLRSIDVNLSRKNAWVQAGATLG
# ELYVKINEASQTLAFPAGVCPTVGAGGHISGGGFGNLMRKFGITVDHVIDAQIIDVNGKLLNRAAMGEDLFWAIRGGGSSFGVILSWKINLVEVPKIL
# TVFKVNKTLEQGGTDILYKWQLVANKLPDSLFITAWPRTVNGPKPGERTIAVVFYAQFLGPTDKLMEIMDQSFPELGLGREDCHEMSWLNTTLFWANY
# PAGTPKSILLDRPPTNSLSFKSKSDFVKKPIPKKGLEKLWKTMFKFNSSVSLQFNPYGGVMDRIPATATAFPHRKGNLFKVQYSTMWFDANATESSLA
# MMNELFEVAEPYVSSNPREAFFNFRDIDIGSNPSGETNVDEAKIYGSKYFLGNLKRLMDVKAKYDPDNFFKNEQSIPPVRVK]
# Evidence for and against this transcript:
# % of transcript supported by hints (any source): 33.3
# CDS exons: 1/1
#      P:   1 
# CDS introns: 0/0
# 5'UTR exons and introns: 0/1
# 3'UTR exons and introns: 0/1
# hint groups fully obeyed: 0
# incompatible hint groups: 3
#      P:   3 (TRINITY_GG_35_c1309_g1_i2,AT1G26410.1)
# end gene g2153
Asue_scaffold1	AUGUSTUS	gene	9088726	9090535	.	-	.	ID=AsAtg2153
Asue_scaffold1	AUGUSTUS	mRNA	9088726	9090535	.	-	.	ID=AsAtg2153.t1;Parent=AsAtg2153
Asue_scaffold1	AUGUSTUS	CDS	9088860	9090518	.	-	0	ID=AsAtg2153.t1.cds;Parent=AsAtg2153.t1
Asue_scaffold1	AUGUSTUS	exon	9088860	9090518	.	-	.	ID=AsAtg2153.t1.exon1;Parent=AsAtg2153.t1
###
# start gene g2154
# protein sequence = [MKEALSILCLALLVSVSEAEVTKPNSENFIECLRYRTSSENPITDSISIADNTTTFLSSYLSYTKNKRYSSPNFKKLL
# AIVAAKHVSHVQATVVCAKTNGIQLRIRSGGHDLEGLSYRSSVPFVILDMFNLRSITVNVLSKKAWVQAGATLGELYVKINEASQTLAFPAGVCPTVG
# VGGHISGGGYGNLMRKFGITVDHVSDAQLIDVNGKLLNRASMGEDLFWAIRGGGGASFGVILSWKINLVKVPKILTVFKVNKTLEQGGTDVFYKWQLV
# ATKFPEDLFMRAWPQIINGAERGDRTIAVVFYAQFLGPADKLLAIMNQRLPELGLRREDCHEMSWFNTTLFWADYPAGTPKSVLLDRPTNPGFFKSKS
# DYVKKPIPKEGLEKLWKTMFKFNNIVWMQFNPYGGVMDQIPSTATAFPHRKGNMFKVQYSTTWLAANATEISLSMMKELYKVAEPYVSSNPREAFFNY
# RDIDIGSNPSDETNVDEAKIYGYKYFLGNLKRLMQVKAKYDPENFFKNEQSIPPVRVI]
# Evidence for and against this transcript:
# % of transcript supported by hints (any source): 33.3
# CDS exons: 1/1
#      P:   1 
# CDS introns: 0/0
# 5'UTR exons and introns: 0/1
# 3'UTR exons and introns: 0/1
# hint groups fully obeyed: 0
# incompatible hint groups: 1
#      P:   1 (AT1G26420.1)
# end gene g2154
Asue_scaffold1	AUGUSTUS	gene	9091382	9093425	.	-	.	ID=AsAtg2154
Asue_scaffold1	AUGUSTUS	mRNA	9091382	9093425	.	-	.	ID=AsAtg2154.t1;Parent=AsAtg2154
Asue_scaffold1	AUGUSTUS	CDS	9091804	9093390	.	-	0	ID=AsAtg2154.t1.cds;Parent=AsAtg2154.t1
Asue_scaffold1	AUGUSTUS	exon	9091804	9093390	.	-	.	ID=AsAtg2154.t1.exon1;Parent=AsAtg2154.t1
###
# start gene g2155
# protein sequence = [MMIAQELGIYVVESKGGAILCLLLSLLCLGTWPALMALLERRGRLPQHTYLDYSITNFLAAIFIAFVFGGIGESTHEA
# PSFITQFTQIQDNWPSVLFAMAGGVGLSIGNLATQYSLAFVGLSVTEVTAASITVVVGTTVNYFLDNGLNRADILFSGVGCFLVAVCLGSAVHSSNSA
# DIKAKLGKLSGDCETVTPEECQRLFGGSAAFLIALENKRAIKVLGKSMVVGLGITFFAGLSFSLFSPLFNLATNDQWHTLKQGVPKLIVYTAFFYFSL
# SCFVIAVALNISFLYKPVLDSPRSSFREYLSDWNGRGWALAAGLLCGFGNGLQFMGGQAAGYAASDAVQALPLVSTFWGIYLFGEYRRSSTRTYALLV
# GMLVMFTVAVGLLMASAGERETRFT]
# Evidence for and against this transcript:
# % of transcript supported by hints (any source): 53.8
# CDS exons: 4/5
#      P:   4 
# CDS introns: 3/4
#      E:   3 
#      P:   3 
# 5'UTR exons and introns: 0/3
# 3'UTR exons and introns: 0/1
# hint groups fully obeyed: 6
#      E:   3 
#      P:   3 
# incompatible hint groups: 11
#      P:  11 (AT1G26440.4,AT1G26440.1,AT1G26440.2)
# end gene g2155
Asue_scaffold1	AUGUSTUS	gene	9094062	9096165	.	-	.	ID=AsAtg2155
Asue_scaffold1	AUGUSTUS	mRNA	9094062	9096165	.	-	.	ID=AsAtg2155.t1;Parent=AsAtg2155
Asue_scaffold1	AUGUSTUS	CDS	9094194	9094358	.	-	0	ID=AsAtg2155.t1.cds;Parent=AsAtg2155.t1
Asue_scaffold1	AUGUSTUS	CDS	9094447	9094821	.	-	0	ID=AsAtg2155.t1.cds;Parent=AsAtg2155.t1
Asue_scaffold1	AUGUSTUS	CDS	9094912	9094958	.	-	2	ID=AsAtg2155.t1.cds;Parent=AsAtg2155.t1
Asue_scaffold1	AUGUSTUS	CDS	9095077	9095422	.	-	0	ID=AsAtg2155.t1.cds;Parent=AsAtg2155.t1
Asue_scaffold1	AUGUSTUS	CDS	9095495	9095755	.	-	0	ID=AsAtg2155.t1.cds;Parent=AsAtg2155.t1
Asue_scaffold1	AUGUSTUS	exon	9094194	9094358	.	-	.	ID=AsAtg2155.t1.exon1;Parent=AsAtg2155.t1
Asue_scaffold1	AUGUSTUS	exon	9094447	9094821	.	-	.	ID=AsAtg2155.t1.exon2;Parent=AsAtg2155.t1
Asue_scaffold1	AUGUSTUS	exon	9094912	9094958	.	-	.	ID=AsAtg2155.t1.exon3;Parent=AsAtg2155.t1
Asue_scaffold1	AUGUSTUS	exon	9095077	9095422	.	-	.	ID=AsAtg2155.t1.exon4;Parent=AsAtg2155.t1
Asue_scaffold1	AUGUSTUS	exon	9095495	9095755	.	-	.	ID=AsAtg2155.t1.exon5;Parent=AsAtg2155.t1
###
# start gene g2156
# protein sequence = [MAVLLPLFLLSFMFTYSNAAVCVCKDANELDLQKVIDFACGGGADCAQIQTTGACYQPNTLKNHCDVAVNSYYQKKAS
# TGATCDFNGAAVISTSPPSTTSSCLSSSSSNGTPTAGYPSTGNSTTASPGTTNPSTGNSTNSTLPTNDKPTSSTITFPDSTTMGPSSSTSGDPNGGEE
# LSVRTTTIILLTTIAAVALRV]
# Evidence for and against this transcript:
# % of transcript supported by hints (any source): 77.8
# CDS exons: 4/4
#      P:   4 
# CDS introns: 3/3
#      E:   3 
#      P:   3 
# 5'UTR exons and introns: 0/1
# 3'UTR exons and introns: 0/1
# hint groups fully obeyed: 7
#      E:   3 
#      P:   4 
# incompatible hint groups: 5
#      P:   5 (AT1G26450.1,TRINITY_GG_35_c1009_g1_i2)
# end gene g2156
Asue_scaffold1	AUGUSTUS	gene	9098794	9100225	.	-	.	ID=AsAtg2156
Asue_scaffold1	AUGUSTUS	mRNA	9098794	9100225	.	-	.	ID=AsAtg2156.t1;Parent=AsAtg2156
Asue_scaffold1	AUGUSTUS	CDS	9099080	9099353	.	-	1	ID=AsAtg2156.t1.cds;Parent=AsAtg2156.t1
Asue_scaffold1	AUGUSTUS	CDS	9099602	9099629	.	-	2	ID=AsAtg2156.t1.cds;Parent=AsAtg2156.t1
Asue_scaffold1	AUGUSTUS	CDS	9099720	9099959	.	-	2	ID=AsAtg2156.t1.cds;Parent=AsAtg2156.t1
Asue_scaffold1	AUGUSTUS	CDS	9100089	9100140	.	-	0	ID=AsAtg2156.t1.cds;Parent=AsAtg2156.t1
Asue_scaffold1	AUGUSTUS	exon	9099080	9099353	.	-	.	ID=AsAtg2156.t1.exon1;Parent=AsAtg2156.t1
Asue_scaffold1	AUGUSTUS	exon	9099602	9099629	.	-	.	ID=AsAtg2156.t1.exon2;Parent=AsAtg2156.t1
Asue_scaffold1	AUGUSTUS	exon	9099720	9099959	.	-	.	ID=AsAtg2156.t1.exon3;Parent=AsAtg2156.t1
Asue_scaffold1	AUGUSTUS	exon	9100089	9100140	.	-	.	ID=AsAtg2156.t1.exon4;Parent=AsAtg2156.t1
###
# start gene g2157
# protein sequence = [MASHLFTRSRISLLKTLKPNPFTSASPIRAISGTPFLSQDPLLATESTDHDPSNHQSTSTPLPPNPATGSPLYQENWR
# SPIPNTPSFNQSLVPLGFLNQAPAPRIRALSETLDMNSLLNMFADWTASQRWSDMKQLFEVWVRSLDKNGKPNKPDVNLYNHYLRANLMMGASAGDML
# DLVAPMEEFSVEPNTASYNLVLKAMYQARETEAAMKLLERMLLLGKDSLPDDESYDLVIGMHFGVGKNDEAMKVMDTALKSGYMLSTSVFTECVRSCV
# AKGRTDTLVSIIERCKAVDRNKSLCPSWILCNYIAEVAIQEDNSKLAFYAFEFMFKWITRGEMARPSVIFSVDEGLVVAGLASAARTCSSSLVEGSWT
# ILKQSLRGRKAANPASYIAKINAYASLGNLQKAFTSLHELESAYADSEKEVVEEMLSPFTSLYPLVVACSKKGFETLDEVYFQLESLSQGDTPYKSVA
# ALNCIILGCANTWDLDRAYQTFEAISASFGLTPNIDSYNALLYAFGKVKKTFEATNVFEHLVSIGVKPDSRTYSLLVDAHLINRDPKSALTVVDDMIK
# AGFEPSRETLKKLRRRCVREMDDENDDQVEALAKKFQIRMGSENRRNMLFNIDYSRGRALNN]
# Evidence for and against this transcript:
# % of transcript supported by hints (any source): 84.6
# CDS exons: 6/6
#      P:   6 
# CDS introns: 5/5
#      E:   5 
#      P:   5 
# 5'UTR exons and introns: 0/1
# 3'UTR exons and introns: 0/1
# hint groups fully obeyed: 10
#      E:   5 
#      P:   5 
# incompatible hint groups: 8
#      P:   8 (TRINITY_GG_35_c1044_g1_i2,AT1G26460.1)
# end gene g2157
Asue_scaffold1	AUGUSTUS	gene	9101770	9104700	.	+	.	ID=AsAtg2157
Asue_scaffold1	AUGUSTUS	mRNA	9101770	9104700	.	+	.	ID=AsAtg2157.t1;Parent=AsAtg2157
Asue_scaffold1	AUGUSTUS	CDS	9101891	9102537	.	+	0	ID=AsAtg2157.t1.cds;Parent=AsAtg2157.t1
Asue_scaffold1	AUGUSTUS	CDS	9102746	9102968	.	+	1	ID=AsAtg2157.t1.cds;Parent=AsAtg2157.t1
Asue_scaffold1	AUGUSTUS	CDS	9103057	9103539	.	+	0	ID=AsAtg2157.t1.cds;Parent=AsAtg2157.t1
Asue_scaffold1	AUGUSTUS	CDS	9103769	9103975	.	+	0	ID=AsAtg2157.t1.cds;Parent=AsAtg2157.t1
Asue_scaffold1	AUGUSTUS	CDS	9104065	9104202	.	+	0	ID=AsAtg2157.t1.cds;Parent=AsAtg2157.t1
Asue_scaffold1	AUGUSTUS	CDS	9104288	9104482	.	+	0	ID=AsAtg2157.t1.cds;Parent=AsAtg2157.t1
Asue_scaffold1	AUGUSTUS	exon	9101891	9102537	.	+	.	ID=AsAtg2157.t1.exon1;Parent=AsAtg2157.t1
Asue_scaffold1	AUGUSTUS	exon	9102746	9102968	.	+	.	ID=AsAtg2157.t1.exon2;Parent=AsAtg2157.t1
Asue_scaffold1	AUGUSTUS	exon	9103057	9103539	.	+	.	ID=AsAtg2157.t1.exon3;Parent=AsAtg2157.t1
Asue_scaffold1	AUGUSTUS	exon	9103769	9103975	.	+	.	ID=AsAtg2157.t1.exon4;Parent=AsAtg2157.t1
Asue_scaffold1	AUGUSTUS	exon	9104065	9104202	.	+	.	ID=AsAtg2157.t1.exon5;Parent=AsAtg2157.t1
Asue_scaffold1	AUGUSTUS	exon	9104288	9104482	.	+	.	ID=AsAtg2157.t1.exon6;Parent=AsAtg2157.t1
###
# start gene g2158
# protein sequence = [MGGRTDESGGGGKEKEEEQDGLSVHSPCSSFIGFASQEQSQVELELRLLEALEIYPPVKLRGIHRHFVLYGLMEYLGR
# SFDRPFTADEVLQLLDRFYNIEMLKSDDEDIDILNHEEDFTLPQSFFDKXXXXXXXXXXCFLFIHLLPSFCIWINE]
# Evidence for and against this transcript:
# % of transcript supported by hints (any source): 23.1
# CDS exons: 0/6
# CDS introns: 3/5
#      E:   3 
# 5'UTR exons and introns: 0/1
# 3'UTR exons and introns: 0/1
# hint groups fully obeyed: 3
#      E:   3 
# incompatible hint groups: 0
# end gene g2158
Asue_scaffold1	AUGUSTUS	gene	9105160	9106460	.	+	.	ID=AsAtg2158
Asue_scaffold1	AUGUSTUS	mRNA	9105160	9106460	.	+	.	ID=AsAtg2158.t1;Parent=AsAtg2158
Asue_scaffold1	AUGUSTUS	CDS	9105216	9105297	.	+	0	ID=AsAtg2158.t1.cds;Parent=AsAtg2158.t1
Asue_scaffold1	AUGUSTUS	CDS	9105393	9105494	.	+	2	ID=AsAtg2158.t1.cds;Parent=AsAtg2158.t1
Asue_scaffold1	AUGUSTUS	CDS	9105687	9105738	.	+	2	ID=AsAtg2158.t1.cds;Parent=AsAtg2158.t1
Asue_scaffold1	AUGUSTUS	CDS	9105837	9105906	.	+	1	ID=AsAtg2158.t1.cds;Parent=AsAtg2158.t1
Asue_scaffold1	AUGUSTUS	CDS	9106032	9106177	.	+	0	ID=AsAtg2158.t1.cds;Parent=AsAtg2158.t1
Asue_scaffold1	AUGUSTUS	CDS	9106255	9106267	.	+	1	ID=AsAtg2158.t1.cds;Parent=AsAtg2158.t1
Asue_scaffold1	AUGUSTUS	exon	9105216	9105297	.	+	.	ID=AsAtg2158.t1.exon1;Parent=AsAtg2158.t1
Asue_scaffold1	AUGUSTUS	exon	9105393	9105494	.	+	.	ID=AsAtg2158.t1.exon2;Parent=AsAtg2158.t1
Asue_scaffold1	AUGUSTUS	exon	9105687	9105738	.	+	.	ID=AsAtg2158.t1.exon3;Parent=AsAtg2158.t1
Asue_scaffold1	AUGUSTUS	exon	9105837	9105906	.	+	.	ID=AsAtg2158.t1.exon4;Parent=AsAtg2158.t1
Asue_scaffold1	AUGUSTUS	exon	9106032	9106177	.	+	.	ID=AsAtg2158.t1.exon5;Parent=AsAtg2158.t1
Asue_scaffold1	AUGUSTUS	exon	9106255	9106267	.	+	.	ID=AsAtg2158.t1.exon6;Parent=AsAtg2158.t1
###
# start gene g2159
# protein sequence = [MSSSGSDKERETFVYMAKLSEQAERYDEMVETMKKVARVNSELTVEERNLLSVGYKNVIGARRASWRIMSSIEQKEES
# KGNESNVKQIKGYRQKVEDELANICQDILTIIDQHLIPHATSGEATVFYYKM]
# Evidence for and against this transcript:
# % of transcript supported by hints (any source): 0
# CDS exons: 0/2
# CDS introns: 0/1
# 5'UTR exons and introns: 0/1
# 3'UTR exons and introns: 0/1
# hint groups fully obeyed: 0
# incompatible hint groups: 0
# end gene g2159
Asue_scaffold1	AUGUSTUS	gene	9107281	9108085	.	-	.	ID=AsAtg2159
Asue_scaffold1	AUGUSTUS	mRNA	9107281	9108085	.	-	.	ID=AsAtg2159.t1;Parent=AsAtg2159
Asue_scaffold1	AUGUSTUS	CDS	9107461	9107771	.	-	2	ID=AsAtg2159.t1.cds;Parent=AsAtg2159.t1
Asue_scaffold1	AUGUSTUS	CDS	9107846	9107927	.	-	0	ID=AsAtg2159.t1.cds;Parent=AsAtg2159.t1
Asue_scaffold1	AUGUSTUS	exon	9107461	9107771	.	-	.	ID=AsAtg2159.t1.exon1;Parent=AsAtg2159.t1
Asue_scaffold1	AUGUSTUS	exon	9107846	9107927	.	-	.	ID=AsAtg2159.t1.exon2;Parent=AsAtg2159.t1
###
# start gene g2160
# protein sequence = [MAVAVVTSRRMINIGNSIRRCFILNHRFFSTELTPTTITPINQDHLLRVCTILYQQQNSPDSRLVSKLSSTKFQLTHE
# FFLQVCNNFPLSWRPVHRFFLYSQTHHPDFTHTSTTSNKMLAIIGNSRNMDLFWELAQEIGKRGLVNDKTFRIVLKTLASARELKKCVNYFHLMNGFG
# YLYNVETMNRGVETLCKEKLVEEAKFVFIKLKEFIKPDEITYRTMIQGFCDVGDLIEAAKLWNLMMDEGFDVDIEAGKKIMETLLKKNQFDEASKVFY
# VMVSKRGGDLDGGFYRVMIDWLCKNGRIDMXXXXXXXXXXXGVYVDNLTWASLIYGLLVKRRVVEAYGLVEGVENPDISIYHGLIKGLVKIKRASEAT
# EVFRKMIQRGCEPIMHTYLMLLQGHLGRRGRKGPDPLVNFDTIFVGGMIKAGKRLETTKYIERTLKRGLEVPRFDYSKFLHYYSNEEGVVMFEEMAKK
# LREVSLFDLADIFQRYGEKMTTRERRRDRDQLLKT]
# Evidence for and against this transcript:
# % of transcript supported by hints (any source): 33.3
# CDS exons: 1/1
#      P:   1 
# CDS introns: 0/0
# 5'UTR exons and introns: 0/1
# 3'UTR exons and introns: 0/1
# hint groups fully obeyed: 0
# incompatible hint groups: 3
#      P:   3 (AT1G26500.1,TRINITY_GG_35_c2698_g1_i1,AT1G26510.1)
# end gene g2160
Asue_scaffold1	AUGUSTUS	gene	9108260	9110114	.	+	.	ID=AsAtg2160
Asue_scaffold1	AUGUSTUS	mRNA	9108260	9110114	.	+	.	ID=AsAtg2160.t1;Parent=AsAtg2160
Asue_scaffold1	AUGUSTUS	CDS	9108462	9109979	.	+	0	ID=AsAtg2160.t1.cds;Parent=AsAtg2160.t1
Asue_scaffold1	AUGUSTUS	exon	9108462	9109979	.	+	.	ID=AsAtg2160.t1.exon1;Parent=AsAtg2160.t1
###
# start gene g2161
# protein sequence = [MKTRSKKTKTENNQEKSKEKNKFDQLPLDLEIEIFRRLPLKSVARFLTLSKSCAATIRSPSFITSFRSPQPCTLIASA
# PIFNCLHPFKPRVLVDHKLSFFXXXXXXXXXTSFLSRLTCPSSPYPRHMEYYCHYVNGLISVGYGREQIVTNPSTGRFITLPSVRTKRRLVKSFFGYD
# PASDQYKVLCMTERLYGHQEDPSSQHQVFTLGVKKPWKMLDRTTIPDHRPWTNGVCIDGVVYYIAKTGQGMSQLSLMRYDLRDDNLNVFISLPEEIRT
# PSLYSDTLLNYEGKLAIAIPVTSYIFDVWVMDQDGEKHEWLKKITFNIEPWQSSFDDIRIKGTTLTGEFIFAPMNNYCDDEFYVFHYKSQQE]
# Evidence for and against this transcript:
# % of transcript supported by hints (any source): 33.3
# CDS exons: 1/1
#      P:   1 
# CDS introns: 0/0
# 5'UTR exons and introns: 0/1
# 3'UTR exons and introns: 0/1
# hint groups fully obeyed: 0
# incompatible hint groups: 1
#      P:   1 (AT1G26515.1)
# end gene g2161
Asue_scaffold1	AUGUSTUS	gene	9111373	9113165	.	-	.	ID=AsAtg2161
Asue_scaffold1	AUGUSTUS	mRNA	9111373	9113165	.	-	.	ID=AsAtg2161.t1;Parent=AsAtg2161
Asue_scaffold1	AUGUSTUS	CDS	9111892	9112992	.	-	0	ID=AsAtg2161.t1.cds;Parent=AsAtg2161.t1
Asue_scaffold1	AUGUSTUS	exon	9111892	9112992	.	-	.	ID=AsAtg2161.t1.exon1;Parent=AsAtg2161.t1
###
# start gene g2162
# protein sequence = [MLKEEAEGVKMEDDDEEPPMAVQIHPDVSVGKVHSSSDTVSVGVSVITGYLGAGKSTLVNYILNGKHGKRIAVILNEF
# GEEIGVERAMINEGEEGAIVEEWVELANGCVCCTVKHSLVQALEQLVQRKDRLDHILLETTGLANPAPLASILWLDDQLESEVKLDCIVTVVDAKNLR
# FQLNERRDSSSFPEAFNQIAFADTIIMNKVDLISQEESDELEKEIHSINSLANVIRSVRCQVDLSNILNCQAYDSTHVSRLESLLEANKSLTTTDLHD
# SGVRTLCISEPQPINLDKVRLWLEEILWDKKSEMDVYRCKAVLSIQNSDQMHILQAVRDIYEIVPARKWSEEENRTNKIVFIGHKLDEEVLRSGLRDC
# RP]
# Evidence for and against this transcript:
# % of transcript supported by hints (any source): 89.5
# CDS exons: 9/9
#      P:   9 
# CDS introns: 8/8
#      E:   2 
#      P:   8 
# 5'UTR exons and introns: 0/1
# 3'UTR exons and introns: 0/1
# hint groups fully obeyed: 2
#      E:   2 
# incompatible hint groups: 1
#      P:   1 (AT1G26520.1)
# end gene g2162
Asue_scaffold1	AUGUSTUS	gene	9113278	9115805	.	-	.	ID=AsAtg2162
Asue_scaffold1	AUGUSTUS	mRNA	9113278	9115805	.	-	.	ID=AsAtg2162.t1;Parent=AsAtg2162
Asue_scaffold1	AUGUSTUS	CDS	9113530	9113585	.	-	2	ID=AsAtg2162.t1.cds;Parent=AsAtg2162.t1
Asue_scaffold1	AUGUSTUS	CDS	9113668	9113749	.	-	0	ID=AsAtg2162.t1.cds;Parent=AsAtg2162.t1
Asue_scaffold1	AUGUSTUS	CDS	9113830	9113940	.	-	0	ID=AsAtg2162.t1.cds;Parent=AsAtg2162.t1
Asue_scaffold1	AUGUSTUS	CDS	9114027	9114146	.	-	0	ID=AsAtg2162.t1.cds;Parent=AsAtg2162.t1
Asue_scaffold1	AUGUSTUS	CDS	9114243	9114404	.	-	0	ID=AsAtg2162.t1.cds;Parent=AsAtg2162.t1
Asue_scaffold1	AUGUSTUS	CDS	9114487	9114576	.	-	0	ID=AsAtg2162.t1.cds;Parent=AsAtg2162.t1
Asue_scaffold1	AUGUSTUS	CDS	9114851	9114965	.	-	1	ID=AsAtg2162.t1.cds;Parent=AsAtg2162.t1
Asue_scaffold1	AUGUSTUS	CDS	9115207	9115424	.	-	0	ID=AsAtg2162.t1.cds;Parent=AsAtg2162.t1
Asue_scaffold1	AUGUSTUS	CDS	9115506	9115676	.	-	0	ID=AsAtg2162.t1.cds;Parent=AsAtg2162.t1
Asue_scaffold1	AUGUSTUS	exon	9113530	9113585	.	-	.	ID=AsAtg2162.t1.exon1;Parent=AsAtg2162.t1
Asue_scaffold1	AUGUSTUS	exon	9113668	9113749	.	-	.	ID=AsAtg2162.t1.exon2;Parent=AsAtg2162.t1
Asue_scaffold1	AUGUSTUS	exon	9113830	9113940	.	-	.	ID=AsAtg2162.t1.exon3;Parent=AsAtg2162.t1
Asue_scaffold1	AUGUSTUS	exon	9114027	9114146	.	-	.	ID=AsAtg2162.t1.exon4;Parent=AsAtg2162.t1
Asue_scaffold1	AUGUSTUS	exon	9114243	9114404	.	-	.	ID=AsAtg2162.t1.exon5;Parent=AsAtg2162.t1
Asue_scaffold1	AUGUSTUS	exon	9114487	9114576	.	-	.	ID=AsAtg2162.t1.exon6;Parent=AsAtg2162.t1
Asue_scaffold1	AUGUSTUS	exon	9114851	9114965	.	-	.	ID=AsAtg2162.t1.exon7;Parent=AsAtg2162.t1
Asue_scaffold1	AUGUSTUS	exon	9115207	9115424	.	-	.	ID=AsAtg2162.t1.exon8;Parent=AsAtg2162.t1
Asue_scaffold1	AUGUSTUS	exon	9115506	9115676	.	-	.	ID=AsAtg2162.t1.exon9;Parent=AsAtg2162.t1
###
# start gene g2163
# protein sequence = [MGRTKKPQKFAVMKMMISHKALKHYKEEVLNPNKKDLTELPRNVPSVPSGLFFSHNSSLVPPYRVLVDTNFINFSIQN
# KIDLEKGMMDCLYAKCTPCITDCVMAELEKLGQKYRVALRIAKDPRFERLPCVHKGTYADDCLVDRVTQHKCFIVATCDRDLKRRIRKIPGVPIMYVT
# QRKYSIEKLPEATIGGAPRY]
# Evidence for and against this transcript:
# % of transcript supported by hints (any source): 0
# CDS exons: 0/9
# CDS introns: 0/8
# 5'UTR exons and introns: 0/1
# 3'UTR exons and introns: 0/1
# hint groups fully obeyed: 0
# incompatible hint groups: 0
# end gene g2163
Asue_scaffold1	AUGUSTUS	gene	9115910	9117567	.	+	.	ID=AsAtg2163
Asue_scaffold1	AUGUSTUS	mRNA	9115910	9117567	.	+	.	ID=AsAtg2163.t1;Parent=AsAtg2163
Asue_scaffold1	AUGUSTUS	CDS	9115972	9116042	.	+	0	ID=AsAtg2163.t1.cds;Parent=AsAtg2163.t1
Asue_scaffold1	AUGUSTUS	CDS	9116112	9116171	.	+	1	ID=AsAtg2163.t1.cds;Parent=AsAtg2163.t1
Asue_scaffold1	AUGUSTUS	CDS	9116276	9116381	.	+	1	ID=AsAtg2163.t1.cds;Parent=AsAtg2163.t1
Asue_scaffold1	AUGUSTUS	CDS	9116558	9116600	.	+	0	ID=AsAtg2163.t1.cds;Parent=AsAtg2163.t1
Asue_scaffold1	AUGUSTUS	CDS	9116685	9116757	.	+	2	ID=AsAtg2163.t1.cds;Parent=AsAtg2163.t1
Asue_scaffold1	AUGUSTUS	CDS	9116847	9116934	.	+	1	ID=AsAtg2163.t1.cds;Parent=AsAtg2163.t1
Asue_scaffold1	AUGUSTUS	CDS	9117049	9117105	.	+	0	ID=AsAtg2163.t1.cds;Parent=AsAtg2163.t1
Asue_scaffold1	AUGUSTUS	CDS	9117191	9117269	.	+	0	ID=AsAtg2163.t1.cds;Parent=AsAtg2163.t1
Asue_scaffold1	AUGUSTUS	CDS	9117369	9117382	.	+	2	ID=AsAtg2163.t1.cds;Parent=AsAtg2163.t1
Asue_scaffold1	AUGUSTUS	exon	9115972	9116042	.	+	.	ID=AsAtg2163.t1.exon1;Parent=AsAtg2163.t1
Asue_scaffold1	AUGUSTUS	exon	9116112	9116171	.	+	.	ID=AsAtg2163.t1.exon2;Parent=AsAtg2163.t1
Asue_scaffold1	AUGUSTUS	exon	9116276	9116381	.	+	.	ID=AsAtg2163.t1.exon3;Parent=AsAtg2163.t1
Asue_scaffold1	AUGUSTUS	exon	9116558	9116600	.	+	.	ID=AsAtg2163.t1.exon4;Parent=AsAtg2163.t1
Asue_scaffold1	AUGUSTUS	exon	9116685	9116757	.	+	.	ID=AsAtg2163.t1.exon5;Parent=AsAtg2163.t1
Asue_scaffold1	AUGUSTUS	exon	9116847	9116934	.	+	.	ID=AsAtg2163.t1.exon6;Parent=AsAtg2163.t1
Asue_scaffold1	AUGUSTUS	exon	9117049	9117105	.	+	.	ID=AsAtg2163.t1.exon7;Parent=AsAtg2163.t1
Asue_scaffold1	AUGUSTUS	exon	9117191	9117269	.	+	.	ID=AsAtg2163.t1.exon8;Parent=AsAtg2163.t1
Asue_scaffold1	AUGUSTUS	exon	9117369	9117382	.	+	.	ID=AsAtg2163.t1.exon9;Parent=AsAtg2163.t1
###
# start gene g2164
# protein sequence = [MELQTMKITKDCVVEVSSEEEGFEGAWFRAVLEENPGNSSRRKLRVRYSTLLDMDGSSPLIEHIEQRFIRPVPPEENQ
# QKDVVLEEGLLVDADHKDGWWTGVVVKKMEDDNYLVYFDLPPDIIQFERKQLRTHLIWTGGTWIQPEIEESNKSMFSPGTMVEVFSAKEAVWSPAMVV
# KETDVDDKKKFIVKDCNRYLSCNGDEARPTNIVNSRRVRPIPPPSSVDKYALLESVETFSGLGWHKGQVRKILSENRYTVRLEATQQESTIRHSDLRP
# FMVWEDGVWYNDLKQKPIKETPPTILKRKPMRSCSAAKSMTPTSATKHLRSFLNSKEISETPTKAKFVSATRELGKNKADAVMNDKTHLLITPQETSI
# APVITVTPLKQQDAETEGKKSPKKTPEPVKHQNGLENSSTQHEMPEEENSNEKSRKRKREQNQNSNLNETDETCNVSKAGVNGTSDTIRVDDVDDQPL
# SSWINIPTVLSSDQSSNVVDNSAADVEETQAKGALTIEPFTKNLPFWKTYEMEKGYKTVPQNPHFSPLLEFKEDIREWSAVGMMVSFYGLLEEVKKLQ
# LDVSSSKLGSLSTCFAELEKHGFDIATPQSRINKVLSLQVGRAKKVEERKCLEKRIEAEEIEMQKFEHEMVEVERKMLELKRRAEVAKEKKEAADKMI
# VEMKSSAETIDQEIANVELEFITSVLAPW]
# Evidence for and against this transcript:
# % of transcript supported by hints (any source): 88.2
# CDS exons: 8/8
#      P:   8 
# CDS introns: 7/7
#      P:   7 
# 5'UTR exons and introns: 0/1
# 3'UTR exons and introns: 0/1
# hint groups fully obeyed: 0
# incompatible hint groups: 2
#      P:   2 (AT1G26540.1,TRINITY_GG_35_c3992_g1_i1)
# end gene g2164
Asue_scaffold1	AUGUSTUS	gene	9117707	9121075	.	-	.	ID=AsAtg2164
Asue_scaffold1	AUGUSTUS	mRNA	9117707	9121075	.	-	.	ID=AsAtg2164.t1;Parent=AsAtg2164
Asue_scaffold1	AUGUSTUS	CDS	9117867	9118519	.	-	2	ID=AsAtg2164.t1.cds;Parent=AsAtg2164.t1
Asue_scaffold1	AUGUSTUS	CDS	9118643	9118750	.	-	2	ID=AsAtg2164.t1.cds;Parent=AsAtg2164.t1
Asue_scaffold1	AUGUSTUS	CDS	9118839	9118920	.	-	0	ID=AsAtg2164.t1.cds;Parent=AsAtg2164.t1
Asue_scaffold1	AUGUSTUS	CDS	9119021	9119148	.	-	2	ID=AsAtg2164.t1.cds;Parent=AsAtg2164.t1
Asue_scaffold1	AUGUSTUS	CDS	9119245	9119332	.	-	0	ID=AsAtg2164.t1.cds;Parent=AsAtg2164.t1
Asue_scaffold1	AUGUSTUS	CDS	9119414	9119578	.	-	0	ID=AsAtg2164.t1.cds;Parent=AsAtg2164.t1
Asue_scaffold1	AUGUSTUS	CDS	9119662	9120084	.	-	0	ID=AsAtg2164.t1.cds;Parent=AsAtg2164.t1
Asue_scaffold1	AUGUSTUS	CDS	9120439	9120879	.	-	0	ID=AsAtg2164.t1.cds;Parent=AsAtg2164.t1
Asue_scaffold1	AUGUSTUS	exon	9117867	9118519	.	-	.	ID=AsAtg2164.t1.exon1;Parent=AsAtg2164.t1
Asue_scaffold1	AUGUSTUS	exon	9118643	9118750	.	-	.	ID=AsAtg2164.t1.exon2;Parent=AsAtg2164.t1
Asue_scaffold1	AUGUSTUS	exon	9118839	9118920	.	-	.	ID=AsAtg2164.t1.exon3;Parent=AsAtg2164.t1
Asue_scaffold1	AUGUSTUS	exon	9119021	9119148	.	-	.	ID=AsAtg2164.t1.exon4;Parent=AsAtg2164.t1
Asue_scaffold1	AUGUSTUS	exon	9119245	9119332	.	-	.	ID=AsAtg2164.t1.exon5;Parent=AsAtg2164.t1
Asue_scaffold1	AUGUSTUS	exon	9119414	9119578	.	-	.	ID=AsAtg2164.t1.exon6;Parent=AsAtg2164.t1
Asue_scaffold1	AUGUSTUS	exon	9119662	9120084	.	-	.	ID=AsAtg2164.t1.exon7;Parent=AsAtg2164.t1
Asue_scaffold1	AUGUSTUS	exon	9120439	9120879	.	-	.	ID=AsAtg2164.t1.exon8;Parent=AsAtg2164.t1
###
# start gene g2165
# protein sequence = [MGKDAKAGGKGKGKQASGSEEAPSKGKGKAGKAADGLGTCTYVKARHVLCEKQGKINEAYKKLQDGWLSNGDKVPPAE
# FAKIAAEYSECPSGKKGGDLGWFPRGKMAGPFQDVAFNTPVGVTSAPFKSTHGYHIILSEGRKN]
# Evidence for and against this transcript:
# % of transcript supported by hints (any source): 77.8
# CDS exons: 4/4
#      P:   4 
# CDS introns: 3/3
#      E:   3 
#      P:   3 
# 5'UTR exons and introns: 0/1
# 3'UTR exons and introns: 0/1
# hint groups fully obeyed: 3
#      E:   3 
# incompatible hint groups: 2
#      P:   2 (TRINITY_GG_35_c1640_g1_i1,AT1G26550.1)
# end gene g2165
Asue_scaffold1	AUGUSTUS	gene	9121770	9123059	.	+	.	ID=AsAtg2165
Asue_scaffold1	AUGUSTUS	mRNA	9121770	9123059	.	+	.	ID=AsAtg2165.t1;Parent=AsAtg2165
Asue_scaffold1	AUGUSTUS	CDS	9121884	9122016	.	+	0	ID=AsAtg2165.t1.cds;Parent=AsAtg2165.t1
Asue_scaffold1	AUGUSTUS	CDS	9122165	9122274	.	+	2	ID=AsAtg2165.t1.cds;Parent=AsAtg2165.t1
Asue_scaffold1	AUGUSTUS	CDS	9122525	9122667	.	+	0	ID=AsAtg2165.t1.cds;Parent=AsAtg2165.t1
Asue_scaffold1	AUGUSTUS	CDS	9122758	9122800	.	+	1	ID=AsAtg2165.t1.cds;Parent=AsAtg2165.t1
Asue_scaffold1	AUGUSTUS	exon	9121884	9122016	.	+	.	ID=AsAtg2165.t1.exon1;Parent=AsAtg2165.t1
Asue_scaffold1	AUGUSTUS	exon	9122165	9122274	.	+	.	ID=AsAtg2165.t1.exon2;Parent=AsAtg2165.t1
Asue_scaffold1	AUGUSTUS	exon	9122525	9122667	.	+	.	ID=AsAtg2165.t1.exon3;Parent=AsAtg2165.t1
Asue_scaffold1	AUGUSTUS	exon	9122758	9122800	.	+	.	ID=AsAtg2165.t1.exon4;Parent=AsAtg2165.t1
###
# start gene g2166
# protein sequence = [MAHRRXXXXXXXXXXXXXXXXXXXXTCICADISRGSFPKGFVFGTASSAFQHEGAVKAEGRGPTIWDTFSHTFGKITD
# FSNADVAVDQYHRYEEDVQLMKNMGMDAYRFSISWTRIFSNGVGHINEAGIDHYNKLINALLAKGGSLGIAFDVMWFEPESNKTEDIEAAQRAQDFQL
# GWFLDPLMFGDYPSSMRSRVGSRLPVFTGSQSSLVKGSLDFVGINHYTTYYARNNATNLIGTLLHDAVSDSGTVTLPFKGLSTIGDRASSIWLYIVPR
# GMRSLMNYIKHRYGNPPVFITENGMDDPNSILISRKDALKDAKRIKYHHDYLSSLQASIKEDGCNVKGYFVWSLLDNWEWAAGYSSRFGLYFVDYRDN
# LKRYPKDSVHWFTSFLNSTS]
# Evidence for and against this transcript:
# % of transcript supported by hints (any source): 48.3
# CDS exons: 5/9
#      P:   5 
# CDS introns: 5/8
#      E:   5 
#      P:   4 
# 5'UTR exons and introns: 4/11
#      E:   4 
#      P:   1 
# 3'UTR exons and introns: 0/1
# hint groups fully obeyed: 10
#      E:   9 
#      P:   1 
# incompatible hint groups: 4
#      E:   1 
#      P:   3 (TRINITY_GG_35_c1447_g1_i1)
# end gene g2166
Asue_scaffold1	AUGUSTUS	gene	9125630	9132014	.	+	.	ID=AsAtg2166
Asue_scaffold1	AUGUSTUS	mRNA	9125630	9132014	.	+	.	ID=AsAtg2166.t1;Parent=AsAtg2166
Asue_scaffold1	AUGUSTUS	CDS	9128704	9128856	.	+	0	ID=AsAtg2166.t1.cds;Parent=AsAtg2166.t1
Asue_scaffold1	AUGUSTUS	CDS	9129602	9129727	.	+	0	ID=AsAtg2166.t1.cds;Parent=AsAtg2166.t1
Asue_scaffold1	AUGUSTUS	CDS	9129828	9129903	.	+	0	ID=AsAtg2166.t1.cds;Parent=AsAtg2166.t1
Asue_scaffold1	AUGUSTUS	CDS	9130030	9130101	.	+	2	ID=AsAtg2166.t1.cds;Parent=AsAtg2166.t1
Asue_scaffold1	AUGUSTUS	CDS	9130815	9130920	.	+	2	ID=AsAtg2166.t1.cds;Parent=AsAtg2166.t1
Asue_scaffold1	AUGUSTUS	CDS	9131003	9131226	.	+	1	ID=AsAtg2166.t1.cds;Parent=AsAtg2166.t1
Asue_scaffold1	AUGUSTUS	CDS	9131313	9131344	.	+	2	ID=AsAtg2166.t1.cds;Parent=AsAtg2166.t1
Asue_scaffold1	AUGUSTUS	CDS	9131452	9131554	.	+	0	ID=AsAtg2166.t1.cds;Parent=AsAtg2166.t1
Asue_scaffold1	AUGUSTUS	CDS	9131632	9131918	.	+	2	ID=AsAtg2166.t1.cds;Parent=AsAtg2166.t1
Asue_scaffold1	AUGUSTUS	exon	9128704	9128856	.	+	.	ID=AsAtg2166.t1.exon1;Parent=AsAtg2166.t1
Asue_scaffold1	AUGUSTUS	exon	9129602	9129727	.	+	.	ID=AsAtg2166.t1.exon2;Parent=AsAtg2166.t1
Asue_scaffold1	AUGUSTUS	exon	9129828	9129903	.	+	.	ID=AsAtg2166.t1.exon3;Parent=AsAtg2166.t1
Asue_scaffold1	AUGUSTUS	exon	9130030	9130101	.	+	.	ID=AsAtg2166.t1.exon4;Parent=AsAtg2166.t1
Asue_scaffold1	AUGUSTUS	exon	9130815	9130920	.	+	.	ID=AsAtg2166.t1.exon5;Parent=AsAtg2166.t1
Asue_scaffold1	AUGUSTUS	exon	9131003	9131226	.	+	.	ID=AsAtg2166.t1.exon6;Parent=AsAtg2166.t1
Asue_scaffold1	AUGUSTUS	exon	9131313	9131344	.	+	.	ID=AsAtg2166.t1.exon7;Parent=AsAtg2166.t1
Asue_scaffold1	AUGUSTUS	exon	9131452	9131554	.	+	.	ID=AsAtg2166.t1.exon8;Parent=AsAtg2166.t1
Asue_scaffold1	AUGUSTUS	exon	9131632	9131918	.	+	.	ID=AsAtg2166.t1.exon9;Parent=AsAtg2166.t1
###
# start gene g2167
# protein sequence = [MVKICCIGAGYVGGPTMAVMALKCPEIEVVVVDISEPRINAWNSDRLPIYEPGLEDVVKQCRGKNLFFSTDVEKHVFE
# SDIVFVSVNTPTKTQGLGAGKAADLTYWESAARMIADVSKSSKIVVEKSTVPVRTAEAIEKILTHNSKGIEFQILSNPEFLAEGTAIKDLYNPDRVLI
# GGRDTAAGQKAIKALRDVYAHWVPVEQIICTNLWSAELSKLAANAFLAQRISSVNAMSALCEATGADVTQVAHAVGTDTRIGPKFLNASVGFGGSCFQ
# KDILNLIYICECNGLPEAANYWKQVVKVNDYQKIRFANRVVSSMFNTVSGKKIAILGFAFKKDTGDTRETPAIDVCNRLVADKAKLSIYDPQVLEEQI
# RRDLSMARFDWDHPVPLQQIKAEGISEQVNVVSDXXXXXXXXXXXXXXXXXXXXXXXXXXXXXXXXXXXXXXXXXXXXXXXXXXXXXXXXXXXXXXXX
# XXXXXXXXXXX]
# Evidence for and against this transcript:
# % of transcript supported by hints (any source): 20
# CDS exons: 1/1
#      P:   1 
# CDS introns: 0/0
# 5'UTR exons and introns: 0/3
# 3'UTR exons and introns: 0/1
# hint groups fully obeyed: 0
# incompatible hint groups: 2
#      P:   2 (TRINITY_GG_35_c1763_g1_i1,AT1G26570.1)
# end gene g2167
Asue_scaffold1	AUGUSTUS	gene	9132400	9134638	.	+	.	ID=AsAtg2167
Asue_scaffold1	AUGUSTUS	mRNA	9132400	9134638	.	+	.	ID=AsAtg2167.t1;Parent=AsAtg2167
Asue_scaffold1	AUGUSTUS	CDS	9132993	9134438	.	+	0	ID=AsAtg2167.t1.cds;Parent=AsAtg2167.t1
Asue_scaffold1	AUGUSTUS	exon	9132993	9134438	.	+	.	ID=AsAtg2167.t1.exon1;Parent=AsAtg2167.t1
###
# start gene g2168
# protein sequence = [MGFKRPFEDEKFHELPLKHSRQLDYNDKSTQFEEVSPHHAGFQKTVATVNEGNLCKSQGGESSEGDMFDEESNYVYPG
# HDMDDTFTWDTQGCGGRDATYSPHSGKYFELDIPPRVFAPVETFYYLLLDQRAKKQVPIGPGHQAEIPEWEGSQTGNIETSGMSVQNHISGCADGEKL
# FGTSVIPMPGLTTVAHIDDIVGKDRKFCVCRDRDSVRCVCQHIKEAREELVKTFGNETFKELGLCEMGEKGALKWSDEDAQLFHEVVYSNPVTLGQNF
# WRHLEAAFCSRTQKEIVSFYFNVFVLRRRAIQNRAFILDIDSDDDEWHGCYGGSSGTRYVEEDEEDSAIESPLHQGTKKVYPLHHEEGEEDVSHSSXX
# XXXXXTKEGGTGLYDEHKMSSTVKYMDRFSGNNGERLNVEDDSCTSFELARNAVNCAEKDETVPGEQQKKLKDCNDPIDTKVWDASRCLNVPTNGKDL
# QPTRRIMEEIFGNGCWENKARNK]
# Evidence for and against this transcript:
# % of transcript supported by hints (any source): 42.9
# CDS exons: 2/2
#      P:   2 
# CDS introns: 1/1
#      E:   1 
#      P:   1 
# 5'UTR exons and introns: 0/3
# 3'UTR exons and introns: 0/1
# hint groups fully obeyed: 3
#      E:   1 
#      P:   2 
# incompatible hint groups: 3
#      P:   3 (TRINITY_GG_35_c90_g1_i1,AT1G26580.1)
# end gene g2168
Asue_scaffold1	AUGUSTUS	gene	9134990	9137509	.	+	.	ID=AsAtg2168
Asue_scaffold1	AUGUSTUS	mRNA	9134990	9137509	.	+	.	ID=AsAtg2168.t1;Parent=AsAtg2168
Asue_scaffold1	AUGUSTUS	CDS	9135812	9135956	.	+	0	ID=AsAtg2168.t1.cds;Parent=AsAtg2168.t1
Asue_scaffold1	AUGUSTUS	CDS	9136069	9137405	.	+	2	ID=AsAtg2168.t1.cds;Parent=AsAtg2168.t1
Asue_scaffold1	AUGUSTUS	exon	9135812	9135956	.	+	.	ID=AsAtg2168.t1.exon1;Parent=AsAtg2168.t1
Asue_scaffold1	AUGUSTUS	exon	9136069	9137405	.	+	.	ID=AsAtg2168.t1.exon2;Parent=AsAtg2168.t1
###
# start gene g2169
# protein sequence = [MEEGKENSFLCKYCYKTFPSGKALGGHIGIHTNENSVGYNSNKKKRLVDQRKMMAQKHKQQQVGCRECGRVFVSLKAL
# RGHMACHGEVKKMLMDDNSQSDTESETSSAPMRKRSKRVVIQSNSESLSNGSSSFGSEIDQERRDGAYNLMMLSSDSSSFKKRRNMVMNSLGESSDNN
# SAIVENKSSSGDEFKIMNVKNVVDDQWRSADDDGVSLCDSDGSDSDYFMNGPSKSESDISVDRNTGFGSGFNNSLNRFRNSNEGGTKYELSKSKRALF
# SYETDSCADTNSKIHHRFKDSKSSMVKKEGGEKVKSKGHECPICFRMFKSGQALGGHKRSHSIANHAAEMRNQIDLYLPVSDTDE]
# Evidence for and against this transcript:
# % of transcript supported by hints (any source): 33.3
# CDS exons: 1/1
#      P:   1 
# CDS introns: 0/0
# 5'UTR exons and introns: 0/1
# 3'UTR exons and introns: 0/1
# hint groups fully obeyed: 0
# incompatible hint groups: 1
#      P:   1 (AT1G26590.1)
# end gene g2169
Asue_scaffold1	AUGUSTUS	gene	9139450	9141161	.	+	.	ID=AsAtg2169
Asue_scaffold1	AUGUSTUS	mRNA	9139450	9141161	.	+	.	ID=AsAtg2169.t1;Parent=AsAtg2169
Asue_scaffold1	AUGUSTUS	CDS	9139817	9140896	.	+	0	ID=AsAtg2169.t1.cds;Parent=AsAtg2169.t1
Asue_scaffold1	AUGUSTUS	exon	9139817	9140896	.	+	.	ID=AsAtg2169.t1.exon1;Parent=AsAtg2169.t1
###
# start gene g2170
# protein sequence = [MTMTHLNRLILISLLVVSLLLKSSTASSTVVDEGNRTSRNFRYRTHRFVPRFNHHPYHVTPHHSCDSFTRPYARSMCI
# ELQRIHRSSRKQPLLSPPPPEIDPRYGVDKRLVPSGPNPLHN]
# Evidence for and against this transcript:
# % of transcript supported by hints (any source): 33.3
# CDS exons: 1/1
#      P:   1 
# CDS introns: 0/0
# 5'UTR exons and introns: 0/1
# 3'UTR exons and introns: 0/1
# hint groups fully obeyed: 0
# incompatible hint groups: 1
#      P:   1 (AT1G26600.1)
# end gene g2170
Asue_scaffold1	AUGUSTUS	gene	9141640	9142724	.	+	.	ID=AsAtg2170
Asue_scaffold1	AUGUSTUS	mRNA	9141640	9142724	.	+	.	ID=AsAtg2170.t1;Parent=AsAtg2170
Asue_scaffold1	AUGUSTUS	CDS	9141870	9142232	.	+	0	ID=AsAtg2170.t1.cds;Parent=AsAtg2170.t1
Asue_scaffold1	AUGUSTUS	exon	9141870	9142232	.	+	.	ID=AsAtg2170.t1.exon1;Parent=AsAtg2170.t1
###
# start gene g2171
# protein sequence = [MEQFKERKFVCKFCSKRFPCGKSLGGHIRTHMNENSADXXXXXXXXXXXXXXXXGQSSYGLRENPKKNKRFVDHRQIM
# ALKXXXXXXXLQELRRCRECGKGFVSSKALCGHMACHSEREKIVMDSQSDTEASSSPIRRRSKRVVVKPHHKAAFVVGGNGIMNQSISASSDASEIEP
# EQEEMARSLMMLSRDSSFKKGHNSLAESSDNNSVILETKSSSGEQVKMFNVKNVEELCKKNKLVVDNQMRSGEENGDVHYDSDNSDSGYFRNGPKKLD
# SDVSVDGFFRNKTIMGSGSGFNSSPTKXXXXXXXXXXXXXXXXXXXXXXXXXRSSTKYDLRKSKRGFPSHGRKKIKYEFTESVYDSGEHSLETDSCAD
# TNRTIKIHSKSPMVKKANGAKKKSKGHECPICFRVFKSGQALGGHKRSHFIGNQEHRTLVIQHQVAHEMHTLIDLNLPAPIDE]
# Evidence for and against this transcript:
# % of transcript supported by hints (any source): 20
# CDS exons: 1/1
#      P:   1 
# CDS introns: 0/0
# 5'UTR exons and introns: 0/3
# 3'UTR exons and introns: 0/1
# hint groups fully obeyed: 0
# incompatible hint groups: 1
#      P:   1 (AT1G26610.1)
# end gene g2171
Asue_scaffold1	AUGUSTUS	gene	9143820	9145494	.	+	.	ID=AsAtg2171
Asue_scaffold1	AUGUSTUS	mRNA	9143820	9145494	.	+	.	ID=AsAtg2171.t1;Parent=AsAtg2171
Asue_scaffold1	AUGUSTUS	CDS	9143923	9145290	.	+	0	ID=AsAtg2171.t1.cds;Parent=AsAtg2171.t1
Asue_scaffold1	AUGUSTUS	exon	9143923	9145290	.	+	.	ID=AsAtg2171.t1.exon1;Parent=AsAtg2171.t1
###
# start gene g2172
# protein sequence = [MRDAADSSSYSGYEKDFMKHTMLEHEAVFKNQVHELHRLYRVQKNLVEEVKGKNLNEVMNVSDHHTSENESKRKLHGF
# LLPNSTCGEGSSTQASNGRLQNGGSSNGDAFEGRDVKGRRRMIDLQLPADEYLDTDETTNTGENTSFPPYNQLKSGRGDASHRSYPSGSCLDVKNSNG
# LADLNEPLKGQDSEPAALSRDMYSHYGRNNAHVQDQWLEKNRTQNGWMVLEAGQDRSTQRDQVHLPSHSGQVLSNNAFQPQSYPTTDHSKVKFSGERA
# HRELEVHSKTPQVSYDSYVESSVASTAPRSVNDYRPEFFKPLTHWSSSGRTMTSSNQKSYPVQTNPYMNFDTHARPDLSFENRSHVSNGLYQGFSSGS
# KQSFYNFPSTGFKPNASIGEVANSHSFVNLQGPKRQECSAGLPWLKPQPPYRSGMSNGFFDLNASTNQFMDGTDAGDDLTCASVLKGLRSASYSNNAN
# MGRVETNNSQSSTKIIGSPIFGKQFVCKQERTPLIPHSLWIANQHKEVNHLVKRDLDINLPCDASVSVDQHGAKAYYVDKKEGKKAANFRHYIDLNSC
# ANEDDEDSGFLSSLSVKTKARTWIDLEAPPTLESEEEGDNSQDKTNEETWRMMQGQDGNSMNELIKLAAEAIVAISMAGHQRHPDDAASSSTDAASKS
# PLSWFAEIITSCGDELERKIDGSPEATDFEGNREDYSSGEIDYFEAMTLNIQETKEEDYMPEPLVPENLKFEDTCINKPRRGQARRGRPKRDFQRDTL
# PGLSSLSRHEVTEDIQMFGGLMKTGDYTWSSGLAVRRNSKRKRNVTNINQAPLCPSMAQPMNESVSVGGLEDSKLSGWGQATRRPRRQRCPPAGSNPP
# TVILT]
# Evidence for and against this transcript:
# % of transcript supported by hints (any source): 55.6
# CDS exons: 3/3
#      P:   3 
# CDS introns: 2/2
#      P:   2 
# 5'UTR exons and introns: 0/3
# 3'UTR exons and introns: 0/1
# hint groups fully obeyed: 3
#      P:   3 
# incompatible hint groups: 4
#      P:   4 (AT1G26620.1,TRINITY_GG_35_c2275_g1_i1)
# end gene g2172
Asue_scaffold1	AUGUSTUS	gene	9145744	9149875	.	-	.	ID=AsAtg2172
Asue_scaffold1	AUGUSTUS	mRNA	9145744	9149875	.	-	.	ID=AsAtg2172.t1;Parent=AsAtg2172
Asue_scaffold1	AUGUSTUS	CDS	9146026	9147944	.	-	2	ID=AsAtg2172.t1.cds;Parent=AsAtg2172.t1
Asue_scaffold1	AUGUSTUS	CDS	9148141	9148729	.	-	0	ID=AsAtg2172.t1.cds;Parent=AsAtg2172.t1
Asue_scaffold1	AUGUSTUS	CDS	9148812	9148907	.	-	0	ID=AsAtg2172.t1.cds;Parent=AsAtg2172.t1
Asue_scaffold1	AUGUSTUS	exon	9146026	9147944	.	-	.	ID=AsAtg2172.t1.exon1;Parent=AsAtg2172.t1
Asue_scaffold1	AUGUSTUS	exon	9148141	9148729	.	-	.	ID=AsAtg2172.t1.exon2;Parent=AsAtg2172.t1
Asue_scaffold1	AUGUSTUS	exon	9148812	9148907	.	-	.	ID=AsAtg2172.t1.exon3;Parent=AsAtg2172.t1
###
# start gene g2173
# protein sequence = [MSDDEHHFEASESGASKTYPQSAGNIRKGGHIVIKNRPCKVVEVSTSKTGKHGHAKCHFVAIDIFTAKKLEDIVPSSH
# NCDVPHVNRVDYQLIDITEDGFVSLLTDSGGTKDDLKLPTDDGLTAQMRLGFDEGKDIVVSVMSSMGEEQICAVKEVGGGK]
# Evidence for and against this transcript:
# % of transcript supported by hints (any source): 81.8
# CDS exons: 5/5
#      P:   5 
# CDS introns: 4/4
#      E:   4 
#      P:   4 
# 5'UTR exons and introns: 0/1
# 3'UTR exons and introns: 0/1
# hint groups fully obeyed: 7
#      E:   4 
#      P:   3 
# incompatible hint groups: 6
#      P:   6 (AT1G26630.1)
# end gene g2173
Asue_scaffold1	AUGUSTUS	gene	9155880	9157430	.	+	.	ID=AsAtg2173
Asue_scaffold1	AUGUSTUS	mRNA	9155880	9157430	.	+	.	ID=AsAtg2173.t1;Parent=AsAtg2173
Asue_scaffold1	AUGUSTUS	CDS	9155965	9156084	.	+	0	ID=AsAtg2173.t1.cds;Parent=AsAtg2173.t1
Asue_scaffold1	AUGUSTUS	CDS	9156449	9156571	.	+	0	ID=AsAtg2173.t1.cds;Parent=AsAtg2173.t1
Asue_scaffold1	AUGUSTUS	CDS	9156667	9156723	.	+	0	ID=AsAtg2173.t1.cds;Parent=AsAtg2173.t1
Asue_scaffold1	AUGUSTUS	CDS	9156812	9156886	.	+	0	ID=AsAtg2173.t1.cds;Parent=AsAtg2173.t1
Asue_scaffold1	AUGUSTUS	CDS	9156989	9157093	.	+	0	ID=AsAtg2173.t1.cds;Parent=AsAtg2173.t1
Asue_scaffold1	AUGUSTUS	exon	9155965	9156084	.	+	.	ID=AsAtg2173.t1.exon1;Parent=AsAtg2173.t1
Asue_scaffold1	AUGUSTUS	exon	9156449	9156571	.	+	.	ID=AsAtg2173.t1.exon2;Parent=AsAtg2173.t1
Asue_scaffold1	AUGUSTUS	exon	9156667	9156723	.	+	.	ID=AsAtg2173.t1.exon3;Parent=AsAtg2173.t1
Asue_scaffold1	AUGUSTUS	exon	9156812	9156886	.	+	.	ID=AsAtg2173.t1.exon4;Parent=AsAtg2173.t1
Asue_scaffold1	AUGUSTUS	exon	9156989	9157093	.	+	.	ID=AsAtg2173.t1.exon5;Parent=AsAtg2173.t1
###
# start gene g2174
# protein sequence = [MELNISESRSRSIRCIVKLGGAAITCKNELEKIHDENLEVVACQLRQAMLEGSAPSKVIGMDWSKRPGSSEISCDVDD
# IGDQKSSEFSKFVVVHGAGSFGHFQASRSGVHKGGLEKPIVKAGFVATRISVTNLNLEIVRALAREGIPTIGMSPFSCGWSTSKRDVASADLATVAKT
# IDSGFVPVLHGDAVLDNILGCTILSGDVIIRHLADHLKPEYVVFLTDVLGVYDRPPSPSEPDAVLLKEIAVGEDGSWKVVNPLLEHTDKKVDYSVAAH
# DTTGGMETKISEAAMIAKLGVDVYIVKAATTHSQRALNGDLRDSVPEDWLGTIIRFSK]
# Evidence for and against this transcript:
# % of transcript supported by hints (any source): 92
# CDS exons: 12/12
#      P:  12 
# CDS introns: 11/11
#      E:  11 
#      P:  11 
# 5'UTR exons and introns: 0/1
# 3'UTR exons and introns: 0/1
# hint groups fully obeyed: 27
#      E:  11 
#      P:  16 
# incompatible hint groups: 9
#      P:   9 (AT1G26640.1,TRINITY_GG_35_c1397_g1_i1)
# end gene g2174
Asue_scaffold1	AUGUSTUS	gene	9157499	9159795	.	-	.	ID=AsAtg2174
Asue_scaffold1	AUGUSTUS	mRNA	9157499	9159795	.	-	.	ID=AsAtg2174.t1;Parent=AsAtg2174
Asue_scaffold1	AUGUSTUS	CDS	9157615	9157710	.	-	0	ID=AsAtg2174.t1.cds;Parent=AsAtg2174.t1
Asue_scaffold1	AUGUSTUS	CDS	9157812	9157915	.	-	2	ID=AsAtg2174.t1.cds;Parent=AsAtg2174.t1
Asue_scaffold1	AUGUSTUS	CDS	9158012	9158074	.	-	2	ID=AsAtg2174.t1.cds;Parent=AsAtg2174.t1
Asue_scaffold1	AUGUSTUS	CDS	9158149	9158221	.	-	0	ID=AsAtg2174.t1.cds;Parent=AsAtg2174.t1
Asue_scaffold1	AUGUSTUS	CDS	9158316	9158393	.	-	0	ID=AsAtg2174.t1.cds;Parent=AsAtg2174.t1
Asue_scaffold1	AUGUSTUS	CDS	9158480	9158515	.	-	0	ID=AsAtg2174.t1.cds;Parent=AsAtg2174.t1
Asue_scaffold1	AUGUSTUS	CDS	9158604	9158660	.	-	0	ID=AsAtg2174.t1.cds;Parent=AsAtg2174.t1
Asue_scaffold1	AUGUSTUS	CDS	9158745	9158806	.	-	2	ID=AsAtg2174.t1.cds;Parent=AsAtg2174.t1
Asue_scaffold1	AUGUSTUS	CDS	9158891	9158933	.	-	0	ID=AsAtg2174.t1.cds;Parent=AsAtg2174.t1
Asue_scaffold1	AUGUSTUS	CDS	9159014	9159111	.	-	2	ID=AsAtg2174.t1.cds;Parent=AsAtg2174.t1
Asue_scaffold1	AUGUSTUS	CDS	9159269	9159499	.	-	2	ID=AsAtg2174.t1.cds;Parent=AsAtg2174.t1
Asue_scaffold1	AUGUSTUS	CDS	9159704	9159761	.	-	0	ID=AsAtg2174.t1.cds;Parent=AsAtg2174.t1
Asue_scaffold1	AUGUSTUS	exon	9157615	9157710	.	-	.	ID=AsAtg2174.t1.exon1;Parent=AsAtg2174.t1
Asue_scaffold1	AUGUSTUS	exon	9157812	9157915	.	-	.	ID=AsAtg2174.t1.exon2;Parent=AsAtg2174.t1
Asue_scaffold1	AUGUSTUS	exon	9158012	9158074	.	-	.	ID=AsAtg2174.t1.exon3;Parent=AsAtg2174.t1
Asue_scaffold1	AUGUSTUS	exon	9158149	9158221	.	-	.	ID=AsAtg2174.t1.exon4;Parent=AsAtg2174.t1
Asue_scaffold1	AUGUSTUS	exon	9158316	9158393	.	-	.	ID=AsAtg2174.t1.exon5;Parent=AsAtg2174.t1
Asue_scaffold1	AUGUSTUS	exon	9158480	9158515	.	-	.	ID=AsAtg2174.t1.exon6;Parent=AsAtg2174.t1
Asue_scaffold1	AUGUSTUS	exon	9158604	9158660	.	-	.	ID=AsAtg2174.t1.exon7;Parent=AsAtg2174.t1
Asue_scaffold1	AUGUSTUS	exon	9158745	9158806	.	-	.	ID=AsAtg2174.t1.exon8;Parent=AsAtg2174.t1
Asue_scaffold1	AUGUSTUS	exon	9158891	9158933	.	-	.	ID=AsAtg2174.t1.exon9;Parent=AsAtg2174.t1
Asue_scaffold1	AUGUSTUS	exon	9159014	9159111	.	-	.	ID=AsAtg2174.t1.exon10;Parent=AsAtg2174.t1
Asue_scaffold1	AUGUSTUS	exon	9159269	9159499	.	-	.	ID=AsAtg2174.t1.exon11;Parent=AsAtg2174.t1
Asue_scaffold1	AUGUSTUS	exon	9159704	9159761	.	-	.	ID=AsAtg2174.t1.exon12;Parent=AsAtg2174.t1
###
# start gene g2175
# protein sequence = [METETNQVLRKPELKSYSHKQFHSSNALEILRETVRILRYNLGALMLTTAVLICPVSALLLPNFLVDQSLVNKLTVKL
# LLVAKSSGLPLQPFVKHSCQKFAETAVSSAMCFPVFITVSLLSKAAVVYSVDCTYSREVVDISKFLVTLQKIWRRVVFTYVWICILIVGCFTFFCVLL
# VAICSSFSVLGFSPDFNVYGAMLVGLAFSVVFANAIIICNTAIVISVLEDVSGLGALMRASDLIKGQIQVGLLMFLGSTLGLAFVEGLFDHRVKKVSY
# GDGSSRLWEGPLLVLMYSFVTLIDSMMSAVFYFSCRVYYSMEASRGETQPIMETVTVVDADNGGGTSKRLAIVGGDYRQRDKIFEEQKTLSDLRKNLE
# TLEKNGVNSLKTRVNLGSEVYMQAEVPDTRHIFMDVGLGFYVEFTRQEALDYIAQREERTQKQLEEYTGVITQIKGRIKLAHYQIQQILNLPEENPSS
# RQRAF]
# Evidence for and against this transcript:
# % of transcript supported by hints (any source): 33.3
# CDS exons: 1/7
#      P:   1 
# CDS introns: 4/6
#      E:   4 
# 5'UTR exons and introns: 0/1
# 3'UTR exons and introns: 0/1
# hint groups fully obeyed: 4
#      E:   4 
# incompatible hint groups: 3
#      P:   3 (TRINITY_GG_35_c917_g1_i1,AT1G26650.1)
# end gene g2175
Asue_scaffold1	AUGUSTUS	gene	9160210	9163873	.	+	.	ID=AsAtg2175
Asue_scaffold1	AUGUSTUS	mRNA	9160210	9163873	.	+	.	ID=AsAtg2175.t1;Parent=AsAtg2175
Asue_scaffold1	AUGUSTUS	CDS	9160330	9161333	.	+	0	ID=AsAtg2175.t1.cds;Parent=AsAtg2175.t1
Asue_scaffold1	AUGUSTUS	CDS	9162291	9162347	.	+	1	ID=AsAtg2175.t1.cds;Parent=AsAtg2175.t1
Asue_scaffold1	AUGUSTUS	CDS	9162541	9162570	.	+	1	ID=AsAtg2175.t1.cds;Parent=AsAtg2175.t1
Asue_scaffold1	AUGUSTUS	CDS	9162836	9162937	.	+	1	ID=AsAtg2175.t1.cds;Parent=AsAtg2175.t1
Asue_scaffold1	AUGUSTUS	CDS	9163217	9163324	.	+	1	ID=AsAtg2175.t1.cds;Parent=AsAtg2175.t1
Asue_scaffold1	AUGUSTUS	CDS	9163480	9163534	.	+	1	ID=AsAtg2175.t1.cds;Parent=AsAtg2175.t1
Asue_scaffold1	AUGUSTUS	CDS	9163692	9163763	.	+	0	ID=AsAtg2175.t1.cds;Parent=AsAtg2175.t1
Asue_scaffold1	AUGUSTUS	exon	9160330	9161333	.	+	.	ID=AsAtg2175.t1.exon1;Parent=AsAtg2175.t1
Asue_scaffold1	AUGUSTUS	exon	9162291	9162347	.	+	.	ID=AsAtg2175.t1.exon2;Parent=AsAtg2175.t1
Asue_scaffold1	AUGUSTUS	exon	9162541	9162570	.	+	.	ID=AsAtg2175.t1.exon3;Parent=AsAtg2175.t1
Asue_scaffold1	AUGUSTUS	exon	9162836	9162937	.	+	.	ID=AsAtg2175.t1.exon4;Parent=AsAtg2175.t1
Asue_scaffold1	AUGUSTUS	exon	9163217	9163324	.	+	.	ID=AsAtg2175.t1.exon5;Parent=AsAtg2175.t1
Asue_scaffold1	AUGUSTUS	exon	9163480	9163534	.	+	.	ID=AsAtg2175.t1.exon6;Parent=AsAtg2175.t1
Asue_scaffold1	AUGUSTUS	exon	9163692	9163763	.	+	.	ID=AsAtg2175.t1.exon7;Parent=AsAtg2175.t1
###
# start gene g2176
# protein sequence = [MDPTQNTSAGIGGSNGTIRYQTNDGTSTVTVADDSKENLSQVINSIEKTLGVLHQLHLTVTSFTPASQLHLLQRLNSL
# VMELDNMTKLSEKCNIQIPMEVLNLIDDGKNPDEFTKDVLNSCIARNQVTKGKTDAFKDLRKHILEELEQTFPDEVDMYREIRASSAAEAKRLAQSQS
# VLPNGDAKVKNEL]
# Evidence for and against this transcript:
# % of transcript supported by hints (any source): 76.9
# CDS exons: 5/5
#      P:   5 
# CDS introns: 4/4
#      E:   4 
#      P:   4 
# 5'UTR exons and introns: 1/3
#      E:   1 
# 3'UTR exons and introns: 0/1
# hint groups fully obeyed: 9
#      E:   5 
#      P:   4 
# incompatible hint groups: 8
#      P:   8 (TRINITY_GG_35_c2846_g1_i1)
# end gene g2176
Asue_scaffold1	AUGUSTUS	gene	9164160	9165762	.	+	.	ID=AsAtg2176
Asue_scaffold1	AUGUSTUS	mRNA	9164160	9165762	.	+	.	ID=AsAtg2176.t1;Parent=AsAtg2176
Asue_scaffold1	AUGUSTUS	CDS	9164508	9164731	.	+	0	ID=AsAtg2176.t1.cds;Parent=AsAtg2176.t1
Asue_scaffold1	AUGUSTUS	CDS	9164821	9164901	.	+	1	ID=AsAtg2176.t1.cds;Parent=AsAtg2176.t1
Asue_scaffold1	AUGUSTUS	CDS	9164989	9165091	.	+	1	ID=AsAtg2176.t1.cds;Parent=AsAtg2176.t1
Asue_scaffold1	AUGUSTUS	CDS	9165175	9165264	.	+	0	ID=AsAtg2176.t1.cds;Parent=AsAtg2176.t1
Asue_scaffold1	AUGUSTUS	CDS	9165353	9165424	.	+	0	ID=AsAtg2176.t1.cds;Parent=AsAtg2176.t1
Asue_scaffold1	AUGUSTUS	exon	9164508	9164731	.	+	.	ID=AsAtg2176.t1.exon1;Parent=AsAtg2176.t1
Asue_scaffold1	AUGUSTUS	exon	9164821	9164901	.	+	.	ID=AsAtg2176.t1.exon2;Parent=AsAtg2176.t1
Asue_scaffold1	AUGUSTUS	exon	9164989	9165091	.	+	.	ID=AsAtg2176.t1.exon3;Parent=AsAtg2176.t1
Asue_scaffold1	AUGUSTUS	exon	9165175	9165264	.	+	.	ID=AsAtg2176.t1.exon4;Parent=AsAtg2176.t1
Asue_scaffold1	AUGUSTUS	exon	9165353	9165424	.	+	.	ID=AsAtg2176.t1.exon5;Parent=AsAtg2176.t1
###
# start gene g2177
# protein sequence = [MSDVFEGYERQYCELSTNLSRKCHSASVLSNGEEKKGKIAEIKSGIDEADVLIRKMDLEARSLQPSAKAVCLSKLREY
# KSDLNQLKKEFKRVSSADAKPSSREELMESGMADLHAVSADQRGRLAMSVERLDQSSDRIRESRRLMLETEEVGISIVQDLSQQRQTLLHAHNKLHGV
# DDAIDKSKKVLTAMSRRMTRNKWIITSVIVALVLAIILIISYKLSH]
# Evidence for and against this transcript:
# % of transcript supported by hints (any source): 81.8
# CDS exons: 5/5
#      P:   5 
# CDS introns: 4/4
#      E:   4 
#      P:   4 
# 5'UTR exons and introns: 0/1
# 3'UTR exons and introns: 0/1
# hint groups fully obeyed: 9
#      E:   4 
#      P:   5 
# incompatible hint groups: 6
#      P:   6 (TRINITY_GG_35_c1589_g1_i1,AT1G26670.1)
# end gene g2177
Asue_scaffold1	AUGUSTUS	gene	9165930	9168104	.	+	.	ID=AsAtg2177
Asue_scaffold1	AUGUSTUS	mRNA	9165930	9168104	.	+	.	ID=AsAtg2177.t1;Parent=AsAtg2177
Asue_scaffold1	AUGUSTUS	CDS	9166104	9166200	.	+	0	ID=AsAtg2177.t1.cds;Parent=AsAtg2177.t1
Asue_scaffold1	AUGUSTUS	CDS	9166861	9166919	.	+	2	ID=AsAtg2177.t1.cds;Parent=AsAtg2177.t1
Asue_scaffold1	AUGUSTUS	CDS	9167009	9167197	.	+	0	ID=AsAtg2177.t1.cds;Parent=AsAtg2177.t1
Asue_scaffold1	AUGUSTUS	CDS	9167374	9167544	.	+	0	ID=AsAtg2177.t1.cds;Parent=AsAtg2177.t1
Asue_scaffold1	AUGUSTUS	CDS	9167642	9167794	.	+	0	ID=AsAtg2177.t1.cds;Parent=AsAtg2177.t1
Asue_scaffold1	AUGUSTUS	exon	9166104	9166200	.	+	.	ID=AsAtg2177.t1.exon1;Parent=AsAtg2177.t1
Asue_scaffold1	AUGUSTUS	exon	9166861	9166919	.	+	.	ID=AsAtg2177.t1.exon2;Parent=AsAtg2177.t1
Asue_scaffold1	AUGUSTUS	exon	9167009	9167197	.	+	.	ID=AsAtg2177.t1.exon3;Parent=AsAtg2177.t1
Asue_scaffold1	AUGUSTUS	exon	9167374	9167544	.	+	.	ID=AsAtg2177.t1.exon4;Parent=AsAtg2177.t1
Asue_scaffold1	AUGUSTUS	exon	9167642	9167794	.	+	.	ID=AsAtg2177.t1.exon5;Parent=AsAtg2177.t1
###
# start gene g2178
# protein sequence = [MGLAKYLPRSFLNSNGLDKRCSEIVVKNEQGVKWPLVLKRFKSVTYLTKGWTSFCQVHRIKAGDSFKFKLVGTWKKPV
# LSLCPTQSNNHKTPLECSEGNKSEESEEDCLEVKKRKYRSRCRASVENMDDDQTNIGNSSRKKRYLPRNFVSSNFLDKRCSEIVLKNERGEKRTLVLK
# HFKKDLTFLKKGWTSFCQVNRIKAGDSFKFKLVGTWNKPVLSLCPTETNYHKTPLACSDGNKSEESEEEGTEDKNTSQDCLEVKKRKYWSTCRASAKN
# IDDDQTNIVFTTKFREFKRSRQNERSGWTIFCAENGMSQGQQFRFKLVQKNGQPVMHLSLSEHRPKSESSSQRSYCVGSVTASSIKKDKLYLWKSFVS
# SNGLDKGCKKIILKNEWGREWNLVLKHYKSHCFTIIKRGWASFCQDNGLKAGDSFKFKLVGTREKPVLSLCPAESSHDKTPLECPEGSDDVKSLSSNP
# SSGDDSSRSEASEEENMEDKNISQDCLETKKRKYCSSSSYSQNRFVTLTLTRSAFQTYKLFLPSGFTQVNGINKPRKITLLGQDGVKTVVDLYKESSS
# RTMRFGKGWREFFEAQGMKIDDSFVLELIWEKEASPVLKFCTKVPK]
# Evidence for and against this transcript:
# % of transcript supported by hints (any source): 0
# CDS exons: 0/8
# CDS introns: 0/7
# 5'UTR exons and introns: 0/1
# 3'UTR exons and introns: 0/1
# hint groups fully obeyed: 0
# incompatible hint groups: 0
# end gene g2178
Asue_scaffold1	AUGUSTUS	gene	9170330	9173676	.	+	.	ID=AsAtg2178
Asue_scaffold1	AUGUSTUS	mRNA	9170330	9173676	.	+	.	ID=AsAtg2178.t1;Parent=AsAtg2178
Asue_scaffold1	AUGUSTUS	CDS	9170471	9170485	.	+	0	ID=AsAtg2178.t1.cds;Parent=AsAtg2178.t1
Asue_scaffold1	AUGUSTUS	CDS	9170751	9171138	.	+	0	ID=AsAtg2178.t1.cds;Parent=AsAtg2178.t1
Asue_scaffold1	AUGUSTUS	CDS	9171220	9171242	.	+	2	ID=AsAtg2178.t1.cds;Parent=AsAtg2178.t1
Asue_scaffold1	AUGUSTUS	CDS	9171519	9171939	.	+	0	ID=AsAtg2178.t1.cds;Parent=AsAtg2178.t1
Asue_scaffold1	AUGUSTUS	CDS	9172220	9172268	.	+	2	ID=AsAtg2178.t1.cds;Parent=AsAtg2178.t1
Asue_scaffold1	AUGUSTUS	CDS	9172357	9172552	.	+	1	ID=AsAtg2178.t1.cds;Parent=AsAtg2178.t1
Asue_scaffold1	AUGUSTUS	CDS	9172665	9173162	.	+	0	ID=AsAtg2178.t1.cds;Parent=AsAtg2178.t1
Asue_scaffold1	AUGUSTUS	CDS	9173235	9173489	.	+	0	ID=AsAtg2178.t1.cds;Parent=AsAtg2178.t1
Asue_scaffold1	AUGUSTUS	exon	9170471	9170485	.	+	.	ID=AsAtg2178.t1.exon1;Parent=AsAtg2178.t1
Asue_scaffold1	AUGUSTUS	exon	9170751	9171138	.	+	.	ID=AsAtg2178.t1.exon2;Parent=AsAtg2178.t1
Asue_scaffold1	AUGUSTUS	exon	9171220	9171242	.	+	.	ID=AsAtg2178.t1.exon3;Parent=AsAtg2178.t1
Asue_scaffold1	AUGUSTUS	exon	9171519	9171939	.	+	.	ID=AsAtg2178.t1.exon4;Parent=AsAtg2178.t1
Asue_scaffold1	AUGUSTUS	exon	9172220	9172268	.	+	.	ID=AsAtg2178.t1.exon5;Parent=AsAtg2178.t1
Asue_scaffold1	AUGUSTUS	exon	9172357	9172552	.	+	.	ID=AsAtg2178.t1.exon6;Parent=AsAtg2178.t1
Asue_scaffold1	AUGUSTUS	exon	9172665	9173162	.	+	.	ID=AsAtg2178.t1.exon7;Parent=AsAtg2178.t1
Asue_scaffold1	AUGUSTUS	exon	9173235	9173489	.	+	.	ID=AsAtg2178.t1.exon8;Parent=AsAtg2178.t1
###
# start gene g2179
# protein sequence = [MFLRSLNLCTILLFLAISSQVSQSLHFELQSGRTKCISEDIKSNSMTVGKYTVVNPNEAHPSPQSHKISIRVTSSYGN
# TYHHAEDVESGQFAFTAVESGDYMACYTAVDHKPEVTLSIDFDWRTGVQSKSWSSVAKKSQVEVMEFDVKRLIETVNSIHEEMFYLREREEEMQNLNR
# ATNSKMAWLSFLSLFVCLGVAGMQFVHLKTFFEKKKVI]
# Evidence for and against this transcript:
# % of transcript supported by hints (any source): 77.8
# CDS exons: 4/4
#      P:   4 
# CDS introns: 3/3
#      E:   3 
#      P:   3 
# 5'UTR exons and introns: 0/1
# 3'UTR exons and introns: 0/1
# hint groups fully obeyed: 6
#      E:   3 
#      P:   3 
# incompatible hint groups: 7
#      P:   7 (AT1G26690.1)
# end gene g2179
Asue_scaffold1	AUGUSTUS	gene	9174188	9175805	.	-	.	ID=AsAtg2179
Asue_scaffold1	AUGUSTUS	mRNA	9174188	9175805	.	-	.	ID=AsAtg2179.t1;Parent=AsAtg2179
Asue_scaffold1	AUGUSTUS	CDS	9174332	9174476	.	-	1	ID=AsAtg2179.t1.cds;Parent=AsAtg2179.t1
Asue_scaffold1	AUGUSTUS	CDS	9174603	9174679	.	-	0	ID=AsAtg2179.t1.cds;Parent=AsAtg2179.t1
Asue_scaffold1	AUGUSTUS	CDS	9175224	9175433	.	-	0	ID=AsAtg2179.t1.cds;Parent=AsAtg2179.t1
Asue_scaffold1	AUGUSTUS	CDS	9175514	9175726	.	-	0	ID=AsAtg2179.t1.cds;Parent=AsAtg2179.t1
Asue_scaffold1	AUGUSTUS	exon	9174332	9174476	.	-	.	ID=AsAtg2179.t1.exon1;Parent=AsAtg2179.t1
Asue_scaffold1	AUGUSTUS	exon	9174603	9174679	.	-	.	ID=AsAtg2179.t1.exon2;Parent=AsAtg2179.t1
Asue_scaffold1	AUGUSTUS	exon	9175224	9175433	.	-	.	ID=AsAtg2179.t1.exon3;Parent=AsAtg2179.t1
Asue_scaffold1	AUGUSTUS	exon	9175514	9175726	.	-	.	ID=AsAtg2179.t1.exon4;Parent=AsAtg2179.t1
###
# start gene g2180
# protein sequence = [MREETEPSERTLGLTPTWSVATVLTIFVFVSLIVERSIHRLSNWLQKTKRKPLFAALEKMKEELMLLGFISLLLTATS
# STIANICVSSSFHNDRFVPCTPSEINEELESTISTVKRTQLTRSLFLHTLRRRLSGIGEDTCSEGHEPFLSYEGMEQLHRFIFIMAVTHVTYSCLTML
# LAIVKIHRWRIWEDEVHMDRNDCLTVVAREKIFRRQTTFVQYHTSAPLVKNRLLIWVICFFRQFGHSVVRSDYLTLRKGFIMNHHLTLTYDFHSYMIR
# SMEEEFQKIVGWATLGFCSWFHAFQHKRYXXXXXXXXXXXXXXXVQRSNLYFWLAIIPITLVLLVGAKLQHVIATLALENASITEYASGIKLRPRDEL
# FWFKKPELLLSLIHFIQFQNAFELASFFWFWWQFGYNSCFLRNHLLVYLRLILGFSGQFLCSYSTLPLYALVTQMGTNYKAALLPQRVRETINGWGKA
# TRRKRRHGLYGDDSTIRTETSTIASVDEYNDQVLDVSETSPVQDNELELQLIRGACGNSSSVETPILRPCASISSTTFSRLQTETTDSLSRSSSLPMR
# REC]
# Evidence for and against this transcript:
# % of transcript supported by hints (any source): 83.9
# CDS exons: 14/15
#      P:  14 
# CDS introns: 12/14
#      P:  12 
# 5'UTR exons and introns: 0/1
# 3'UTR exons and introns: 0/1
# hint groups fully obeyed: 0
# incompatible hint groups: 1
#      P:   1 (AT1G26700.1)
# end gene g2180
Asue_scaffold1	AUGUSTUS	gene	9178270	9182415	.	+	.	ID=AsAtg2180
Asue_scaffold1	AUGUSTUS	mRNA	9178270	9182415	.	+	.	ID=AsAtg2180.t1;Parent=AsAtg2180
Asue_scaffold1	AUGUSTUS	CDS	9178346	9178474	.	+	0	ID=AsAtg2180.t1.cds;Parent=AsAtg2180.t1
Asue_scaffold1	AUGUSTUS	CDS	9178670	9178727	.	+	0	ID=AsAtg2180.t1.cds;Parent=AsAtg2180.t1
Asue_scaffold1	AUGUSTUS	CDS	9178822	9179060	.	+	2	ID=AsAtg2180.t1.cds;Parent=AsAtg2180.t1
Asue_scaffold1	AUGUSTUS	CDS	9179184	9179300	.	+	0	ID=AsAtg2180.t1.cds;Parent=AsAtg2180.t1
Asue_scaffold1	AUGUSTUS	CDS	9179483	9179543	.	+	0	ID=AsAtg2180.t1.cds;Parent=AsAtg2180.t1
Asue_scaffold1	AUGUSTUS	CDS	9179800	9179894	.	+	2	ID=AsAtg2180.t1.cds;Parent=AsAtg2180.t1
Asue_scaffold1	AUGUSTUS	CDS	9180097	9180171	.	+	0	ID=AsAtg2180.t1.cds;Parent=AsAtg2180.t1
Asue_scaffold1	AUGUSTUS	CDS	9180563	9180643	.	+	0	ID=AsAtg2180.t1.cds;Parent=AsAtg2180.t1
Asue_scaffold1	AUGUSTUS	CDS	9180861	9180966	.	+	0	ID=AsAtg2180.t1.cds;Parent=AsAtg2180.t1
Asue_scaffold1	AUGUSTUS	CDS	9181030	9181070	.	+	2	ID=AsAtg2180.t1.cds;Parent=AsAtg2180.t1
Asue_scaffold1	AUGUSTUS	CDS	9181182	9181352	.	+	0	ID=AsAtg2180.t1.cds;Parent=AsAtg2180.t1
Asue_scaffold1	AUGUSTUS	CDS	9181441	9181476	.	+	0	ID=AsAtg2180.t1.cds;Parent=AsAtg2180.t1
Asue_scaffold1	AUGUSTUS	CDS	9181598	9181665	.	+	0	ID=AsAtg2180.t1.cds;Parent=AsAtg2180.t1
Asue_scaffold1	AUGUSTUS	CDS	9181750	9181810	.	+	1	ID=AsAtg2180.t1.cds;Parent=AsAtg2180.t1
Asue_scaffold1	AUGUSTUS	CDS	9181906	9182283	.	+	0	ID=AsAtg2180.t1.cds;Parent=AsAtg2180.t1
Asue_scaffold1	AUGUSTUS	exon	9178346	9178474	.	+	.	ID=AsAtg2180.t1.exon1;Parent=AsAtg2180.t1
Asue_scaffold1	AUGUSTUS	exon	9178670	9178727	.	+	.	ID=AsAtg2180.t1.exon2;Parent=AsAtg2180.t1
Asue_scaffold1	AUGUSTUS	exon	9178822	9179060	.	+	.	ID=AsAtg2180.t1.exon3;Parent=AsAtg2180.t1
Asue_scaffold1	AUGUSTUS	exon	9179184	9179300	.	+	.	ID=AsAtg2180.t1.exon4;Parent=AsAtg2180.t1
Asue_scaffold1	AUGUSTUS	exon	9179483	9179543	.	+	.	ID=AsAtg2180.t1.exon5;Parent=AsAtg2180.t1
Asue_scaffold1	AUGUSTUS	exon	9179800	9179894	.	+	.	ID=AsAtg2180.t1.exon6;Parent=AsAtg2180.t1
Asue_scaffold1	AUGUSTUS	exon	9180097	9180171	.	+	.	ID=AsAtg2180.t1.exon7;Parent=AsAtg2180.t1
Asue_scaffold1	AUGUSTUS	exon	9180563	9180643	.	+	.	ID=AsAtg2180.t1.exon8;Parent=AsAtg2180.t1
Asue_scaffold1	AUGUSTUS	exon	9180861	9180966	.	+	.	ID=AsAtg2180.t1.exon9;Parent=AsAtg2180.t1
Asue_scaffold1	AUGUSTUS	exon	9181030	9181070	.	+	.	ID=AsAtg2180.t1.exon10;Parent=AsAtg2180.t1
Asue_scaffold1	AUGUSTUS	exon	9181182	9181352	.	+	.	ID=AsAtg2180.t1.exon11;Parent=AsAtg2180.t1
Asue_scaffold1	AUGUSTUS	exon	9181441	9181476	.	+	.	ID=AsAtg2180.t1.exon12;Parent=AsAtg2180.t1
Asue_scaffold1	AUGUSTUS	exon	9181598	9181665	.	+	.	ID=AsAtg2180.t1.exon13;Parent=AsAtg2180.t1
Asue_scaffold1	AUGUSTUS	exon	9181750	9181810	.	+	.	ID=AsAtg2180.t1.exon14;Parent=AsAtg2180.t1
Asue_scaffold1	AUGUSTUS	exon	9181906	9182283	.	+	.	ID=AsAtg2180.t1.exon15;Parent=AsAtg2180.t1
###
# start gene g2181
# protein sequence = [MTIPTYNLLCIGSFIFLLCFSITFGRKNLLDKPGGTLYASKPVEAAELRATLVTNTKARDISSNIGLGEVGSQEMHHT
# YIGTGEDSSLGNKQDNINSVPRKVIRGIVSISFAFPIIKIQVPIPKPNITVAAINQLDEEEMIKGIVITPTKTNELCISLGNYDVELSYS]
# Evidence for and against this transcript:
# % of transcript supported by hints (any source): 33.3
# CDS exons: 1/1
#      P:   1 
# CDS introns: 0/0
# 5'UTR exons and introns: 0/1
# 3'UTR exons and introns: 0/1
# hint groups fully obeyed: 0
# incompatible hint groups: 1
#      P:   1 (AT1G26710.1)
# end gene g2181
Asue_scaffold1	AUGUSTUS	gene	9182573	9183185	.	-	.	ID=AsAtg2181
Asue_scaffold1	AUGUSTUS	mRNA	9182573	9183185	.	-	.	ID=AsAtg2181.t1;Parent=AsAtg2181
Asue_scaffold1	AUGUSTUS	CDS	9182666	9183172	.	-	0	ID=AsAtg2181.t1.cds;Parent=AsAtg2181.t1
Asue_scaffold1	AUGUSTUS	exon	9182666	9183172	.	-	.	ID=AsAtg2181.t1.exon1;Parent=AsAtg2181.t1
###
# start gene g2182
# protein sequence = [MTTPTYNLLCIGSFMFLLCFSIGFGRKNLQDKLGDTLFASKPVEATELRAALVSNTEARDISGSIGLGEVGSQEMHHI
# YIETGEDSSLVNKQDNINSMPRKVIRGTVSISFSFPIIRIKVPIPKPNITVAERNQLNEEEIKGIVITPTKTNEFGLSLGNDGAELGYNYQ]
# Evidence for and against this transcript:
# % of transcript supported by hints (any source): 33.3
# CDS exons: 1/1
#      P:   1 
# CDS introns: 0/0
# 5'UTR exons and introns: 0/1
# 3'UTR exons and introns: 0/1
# hint groups fully obeyed: 0
# incompatible hint groups: 1
#      P:   1 (AT1G26720.1)
# end gene g2182
Asue_scaffold1	AUGUSTUS	gene	9184258	9184945	.	-	.	ID=AsAtg2182
Asue_scaffold1	AUGUSTUS	mRNA	9184258	9184945	.	-	.	ID=AsAtg2182.t1;Parent=AsAtg2182
Asue_scaffold1	AUGUSTUS	CDS	9184349	9184858	.	-	0	ID=AsAtg2182.t1.cds;Parent=AsAtg2182.t1
Asue_scaffold1	AUGUSTUS	exon	9184349	9184858	.	-	.	ID=AsAtg2182.t1.exon1;Parent=AsAtg2182.t1
###
# start gene g2183
# protein sequence = [MVLFTSVSYSFGETASMALRLTSLKRAAVESCRILETRSFSHVAAMPSPLNGAFDRPISMPPLVLPEFDQNQPGLIEE
# KSFGFGLPSFAFNGSMELMAVPKKKISKHKRGIRNGPKALKPVPVIIRCRSCGRVKLPHFFCCSGERLNPTE]
# Evidence for and against this transcript:
# % of transcript supported by hints (any source): 55.6
# CDS exons: 3/4
#      P:   3 
# CDS introns: 2/3
#      E:   2 
#      P:   2 
# 5'UTR exons and introns: 0/1
# 3'UTR exons and introns: 0/1
# hint groups fully obeyed: 4
#      E:   2 
#      P:   2 
# incompatible hint groups: 5
#      P:   5 (AT1G26740.1,TRINITY_GG_35_c1843_g1_i1)
# end gene g2183
Asue_scaffold1	AUGUSTUS	gene	9195060	9196765	.	-	.	ID=AsAtg2183
Asue_scaffold1	AUGUSTUS	mRNA	9195060	9196765	.	-	.	ID=AsAtg2183.t1;Parent=AsAtg2183
Asue_scaffold1	AUGUSTUS	CDS	9195340	9195409	.	-	1	ID=AsAtg2183.t1.cds;Parent=AsAtg2183.t1
Asue_scaffold1	AUGUSTUS	CDS	9195868	9195941	.	-	0	ID=AsAtg2183.t1.cds;Parent=AsAtg2183.t1
Asue_scaffold1	AUGUSTUS	CDS	9196352	9196653	.	-	2	ID=AsAtg2183.t1.cds;Parent=AsAtg2183.t1
Asue_scaffold1	AUGUSTUS	CDS	9196730	9196736	.	-	0	ID=AsAtg2183.t1.cds;Parent=AsAtg2183.t1
Asue_scaffold1	AUGUSTUS	exon	9195340	9195409	.	-	.	ID=AsAtg2183.t1.exon1;Parent=AsAtg2183.t1
Asue_scaffold1	AUGUSTUS	exon	9195868	9195941	.	-	.	ID=AsAtg2183.t1.exon2;Parent=AsAtg2183.t1
Asue_scaffold1	AUGUSTUS	exon	9196352	9196653	.	-	.	ID=AsAtg2183.t1.exon3;Parent=AsAtg2183.t1
Asue_scaffold1	AUGUSTUS	exon	9196730	9196736	.	-	.	ID=AsAtg2183.t1.exon4;Parent=AsAtg2183.t1
###
# start gene g2184
# protein sequence = [MSWMKGDLLSKTRRLVGGLATREPVWLKAMEASPPPVFPRSNGKIQKIVLPEDPYVRKFANKHPGTKIDDPAKISAFI
# PDQARVYGCRVLELKEHGISEGDAMSVANMEYLSERKEMKKAYKRLKELAVMQDKDPPPKPYPSAKKGLITQSKTSAKDRFQTPSVRRLVNQLKNEKD
# VLLQDRTGGSANQDNWIDE]
# Evidence for and against this transcript:
# % of transcript supported by hints (any source): 77.8
# CDS exons: 4/4
#      P:   4 
# CDS introns: 3/3
#      E:   3 
#      P:   3 
# 5'UTR exons and introns: 0/1
# 3'UTR exons and introns: 0/1
# hint groups fully obeyed: 6
#      E:   3 
#      P:   3 
# incompatible hint groups: 6
#      P:   6 (TRINITY_GG_35_c663_g1_i1,AT1G26750.1)
# end gene g2184
Asue_scaffold1	AUGUSTUS	gene	9196880	9198271	.	+	.	ID=AsAtg2184
Asue_scaffold1	AUGUSTUS	mRNA	9196880	9198271	.	+	.	ID=AsAtg2184.t1;Parent=AsAtg2184
Asue_scaffold1	AUGUSTUS	CDS	9196914	9197008	.	+	0	ID=AsAtg2184.t1.cds;Parent=AsAtg2184.t1
Asue_scaffold1	AUGUSTUS	CDS	9197220	9197342	.	+	1	ID=AsAtg2184.t1.cds;Parent=AsAtg2184.t1
Asue_scaffold1	AUGUSTUS	CDS	9197594	9197696	.	+	1	ID=AsAtg2184.t1.cds;Parent=AsAtg2184.t1
Asue_scaffold1	AUGUSTUS	CDS	9197844	9198110	.	+	0	ID=AsAtg2184.t1.cds;Parent=AsAtg2184.t1
Asue_scaffold1	AUGUSTUS	exon	9196914	9197008	.	+	.	ID=AsAtg2184.t1.exon1;Parent=AsAtg2184.t1
Asue_scaffold1	AUGUSTUS	exon	9197220	9197342	.	+	.	ID=AsAtg2184.t1.exon2;Parent=AsAtg2184.t1
Asue_scaffold1	AUGUSTUS	exon	9197594	9197696	.	+	.	ID=AsAtg2184.t1.exon3;Parent=AsAtg2184.t1
Asue_scaffold1	AUGUSTUS	exon	9197844	9198110	.	+	.	ID=AsAtg2184.t1.exon4;Parent=AsAtg2184.t1
###
# start gene g2185
# protein sequence = [MRGEQFELEEDRDGPLELLQSLRSKATELLLREEWEESIKVYTEFIDLSRRQVSSTGGSDPDPDSIAKLRKSLCLALC
# NRAEARARLRDFLEAMRDCDQALEIEKTHFKTLLCKGKVLLGLSKYSLALECFKTALLDPQASDNLETVTVYIEKCKKLEFQAKTGAFDLSDWILSEF
# RGKCPELAEFIGSIEIKKSELSGRGLFATKNIVAGTLVLVTKAVAIERGILGNGECGEKAQLIMWKNFVEEVTESVRKCGRTRRVVSALSTGQGEDSL
# EIPEIALFRPDEAFETCGDWKQSLDTEKLLSILDVNSLVEDAVSGKVMGKNKEYYGVGLWTLASFINHSCIPNARRLHVGDYVIVHASRDIKTGEEIS
# FAYFDVLSPLEKRKEMAESWGFCCGCSRCKFESVLYATNQEVREFEMGLERGVDAGNAVYMVEEGMKRWKVKGKDKGLLRASYWGVYDEIYNSERLMK
# RWGRKIPTMEVVVDSVSDVVGSDERLMKMAVEGMMKKHGGFSNIVEMEKIMKLGKGVYGKVVSKKKAMKTLLGIE]
# Evidence for and against this transcript:
# % of transcript supported by hints (any source): 33.3
# CDS exons: 1/1
#      P:   1 
# CDS introns: 0/0
# 5'UTR exons and introns: 0/1
# 3'UTR exons and introns: 0/1
# hint groups fully obeyed: 0
# incompatible hint groups: 1
#      P:   1 (AT1G26760.1)
# end gene g2185
Asue_scaffold1	AUGUSTUS	gene	9198304	9200065	.	-	.	ID=AsAtg2185
Asue_scaffold1	AUGUSTUS	mRNA	9198304	9200065	.	-	.	ID=AsAtg2185.t1;Parent=AsAtg2185
Asue_scaffold1	AUGUSTUS	CDS	9198361	9199998	.	-	0	ID=AsAtg2185.t1.cds;Parent=AsAtg2185.t1
Asue_scaffold1	AUGUSTUS	exon	9198361	9199998	.	-	.	ID=AsAtg2185.t1.exon1;Parent=AsAtg2185.t1
###
# start gene g2186
# protein sequence = [MEATAVNPSIVTASRTVQPYRRLSTLSLRFPTYRNKRVSPFTLTITRCSTTKSREAGQDSSISLKRGLVFDLGVSKDS
# WHSEEIGSPVVKRFLSDNEERWYMWYHGSSKQNPVSDSIGLAVSNNGIHWERGNGKVESSEDVGLVMSCGEDWWGFDTASVRPGEVVIMSSSKVRANS
# SVYWMYYTGYTKETVEFQSQDFTSVLGNPERFHLCDENAEKSRVYYRSLPGLAISQDGRHWARIEGEHHSGALFDVGSEKDWDFLYIASPHVVFHGDG
# DLRMYYHSFDEKTGEFCIGMARSRDGIKWLKLGKILGGRKSEKDGLGFFDELGGRYPCVTRNKRDESYVMAYEGVDRTGKTSIGFAVSKDGIKDWKRV
# QDEEAVIAVGEGGAWDNEGVGCPYLIEMDGDSDHQWRLYYRGVGNGGRTGIGLAVSQGNVITSFTKQTGIHL]
# Evidence for and against this transcript:
# % of transcript supported by hints (any source): 33.3
# CDS exons: 1/1
#      P:   1 
# CDS introns: 0/0
# 5'UTR exons and introns: 0/1
# 3'UTR exons and introns: 0/1
# hint groups fully obeyed: 0
# incompatible hint groups: 3
#      P:   3 (AT1G26761.1,TRINITY_GG_35_c1728_g1_i1)
# end gene g2186
Asue_scaffold1	AUGUSTUS	gene	9200225	9201735	.	-	.	ID=AsAtg2186
Asue_scaffold1	AUGUSTUS	mRNA	9200225	9201735	.	-	.	ID=AsAtg2186.t1;Parent=AsAtg2186
Asue_scaffold1	AUGUSTUS	CDS	9200326	9201660	.	-	0	ID=AsAtg2186.t1.cds;Parent=AsAtg2186.t1
Asue_scaffold1	AUGUSTUS	exon	9200326	9201660	.	-	.	ID=AsAtg2186.t1.exon1;Parent=AsAtg2186.t1
###
# start gene g2187
# protein sequence = [MGHLGFLVMIMVGVMASSVSGYGGGWINAHATFYGGGDASGTMGGACGYGNLYSQGYGTSTAALSTALFNNGLSCGSC
# FEIRCENDGKWCLPGSIVVTATNFCPPNNALANNNGGWCNPPLEHFDLAQPVFQRIAQYRAGIVPVSYRRVPCRRRGGIRFTINGHSYFNLVLITNVG
# GAGDVHSAAIKGSRTVWQAMSRNWGQNWQSNSYLNGQALSFKVTTSDGRTVVSFNAAPAGWSYGQTFAGGQFR]
# Evidence for and against this transcript:
# % of transcript supported by hints (any source): 55.6
# CDS exons: 2/3
#      P:   2 
# CDS introns: 2/2
#      E:   2 
#      P:   2 
# 5'UTR exons and introns: 1/3
#      E:   1 
#      P:   1 
# 3'UTR exons and introns: 0/1
# hint groups fully obeyed: 6
#      E:   3 
#      P:   3 
# incompatible hint groups: 3
#      P:   3 (TRINITY_GG_35_c245_g1_i1)
# end gene g2187
Asue_scaffold1	AUGUSTUS	gene	9209650	9211205	.	+	.	ID=AsAtg2187
Asue_scaffold1	AUGUSTUS	mRNA	9209650	9211205	.	+	.	ID=AsAtg2187.t1;Parent=AsAtg2187
Asue_scaffold1	AUGUSTUS	CDS	9209850	9209979	.	+	0	ID=AsAtg2187.t1.cds;Parent=AsAtg2187.t1
Asue_scaffold1	AUGUSTUS	CDS	9210056	9210368	.	+	2	ID=AsAtg2187.t1.cds;Parent=AsAtg2187.t1
Asue_scaffold1	AUGUSTUS	CDS	9210530	9210836	.	+	1	ID=AsAtg2187.t1.cds;Parent=AsAtg2187.t1
Asue_scaffold1	AUGUSTUS	exon	9209850	9209979	.	+	.	ID=AsAtg2187.t1.exon1;Parent=AsAtg2187.t1
Asue_scaffold1	AUGUSTUS	exon	9210056	9210368	.	+	.	ID=AsAtg2187.t1.exon2;Parent=AsAtg2187.t1
Asue_scaffold1	AUGUSTUS	exon	9210530	9210836	.	+	.	ID=AsAtg2187.t1.exon3;Parent=AsAtg2187.t1
###
# start gene g2188
# protein sequence = [MFITEKQVWMDEIVARRASSSWDFPFNDINIHQHHHRHCNTSHEFEILKSPLGDVAVHEEESNNNNPNFSNSESGKKE
# TTDSGQSWSSSSSKPSVLGRGHWRPAEDVKLKELVSIYGPQNWNLIAEKLQGRSGKSCRLRWFNQLDPRINRRAFTEEEEERLMQAHRLYGNKWAMIA
# RLFPGRTDNSVKNHWHVVMARKYREHSSAYRRRKLMSNNPXXXXXXXXXXXXXXXXYHSFISTNHYFAQPFPEFNLTHHLVNNAPITSDHNQLVLPFH
# CFQGYENNEPPMVVSMFGNQMMVGDNVGATSDALCNIPHIDPSNQEKPEPNDAMHWIGMDAVDEEVFEKAKQQPHFFDFLGLGTA]
# Evidence for and against this transcript:
# % of transcript supported by hints (any source): 71.4
# CDS exons: 3/3
#      P:   3 
# CDS introns: 2/2
#      P:   2 
# 5'UTR exons and introns: 0/1
# 3'UTR exons and introns: 0/1
# hint groups fully obeyed: 3
#      P:   3 (AT1G26780.2,AT1G26780.1)
# incompatible hint groups: 2
#      P:   2 
# end gene g2188
Asue_scaffold1	AUGUSTUS	gene	9220980	9222534	.	+	.	ID=AsAtg2188
Asue_scaffold1	AUGUSTUS	mRNA	9220980	9222534	.	+	.	ID=AsAtg2188.t1;Parent=AsAtg2188
Asue_scaffold1	AUGUSTUS	CDS	9221078	9221474	.	+	0	ID=AsAtg2188.t1.cds;Parent=AsAtg2188.t1
Asue_scaffold1	AUGUSTUS	CDS	9221728	9222162	.	+	2	ID=AsAtg2188.t1.cds;Parent=AsAtg2188.t1
Asue_scaffold1	AUGUSTUS	CDS	9222261	9222508	.	+	2	ID=AsAtg2188.t1.cds;Parent=AsAtg2188.t1
Asue_scaffold1	AUGUSTUS	exon	9221078	9221474	.	+	.	ID=AsAtg2188.t1.exon1;Parent=AsAtg2188.t1
Asue_scaffold1	AUGUSTUS	exon	9221728	9222162	.	+	.	ID=AsAtg2188.t1.exon2;Parent=AsAtg2188.t1
Asue_scaffold1	AUGUSTUS	exon	9222261	9222508	.	+	.	ID=AsAtg2188.t1.exon3;Parent=AsAtg2188.t1
###
# start gene g2189
# protein sequence = [MNNQSVTDNTSLKLSSNLNNESKETSENSDDQHSEITTITSEEEKTTELKKPDKILPXXXXXXXXXXXXXXXXXXXXX
# XXXXXXXXXXXXXXXXXXXXXXXXXXXXXXXXXVSSDQYLHITSEDTDNYNSSSTKILSFESSDSLVTERPKHQSNEVKINAEPVSQEPNNFQGLLPP
# QASPVSPPWPYQYPPNPSFYHMPVYWGCAIPVWSTLDTSTCLGKRTRDETSHETVKESKNAFERTSLLLESQSIKNETSMATNNHVWYPVPMTREKTQ
# EFSFFSNGAETKSSNNRFVPETYLNLQANPAAMARSMNFRESI]
# Evidence for and against this transcript:
# % of transcript supported by hints (any source): 0
# CDS exons: 0/1
# CDS introns: 0/0
# 5'UTR exons and introns: 0/3
# 3'UTR exons and introns: 0/1
# hint groups fully obeyed: 0
# incompatible hint groups: 0
# end gene g2189
Asue_scaffold1	AUGUSTUS	gene	9223684	9225205	.	-	.	ID=AsAtg2189
Asue_scaffold1	AUGUSTUS	mRNA	9223684	9225205	.	-	.	ID=AsAtg2189.t1;Parent=AsAtg2189
Asue_scaffold1	AUGUSTUS	CDS	9223904	9224857	.	-	0	ID=AsAtg2189.t1.cds;Parent=AsAtg2189.t1
Asue_scaffold1	AUGUSTUS	exon	9223904	9224857	.	-	.	ID=AsAtg2189.t1.exon1;Parent=AsAtg2189.t1
###
# start gene g2190
# protein sequence = [MASSSNQNFIFLLIFFLAVHKTSSSFGNYSSTEGVLLFSPKHVIIINKLVTLATLIVHCRNKGDDLGVISLQHLARFH
# FRFRVNLRKTTKYTCSFEWPGNTATFDIFRADRDDNPRSKYGVCSECIWSIYEPAPCRDRRDGGQPQCFPWAS]
# Evidence for and against this transcript:
# % of transcript supported by hints (any source): 33.3
# CDS exons: 1/1
#      P:   1 
# CDS introns: 0/0
# 5'UTR exons and introns: 0/1
# 3'UTR exons and introns: 0/1
# hint groups fully obeyed: 0
# incompatible hint groups: 1
#      P:   1 (AT1G26796.1)
# end gene g2190
Asue_scaffold1	AUGUSTUS	gene	9228980	9229576	.	+	.	ID=AsAtg2190
Asue_scaffold1	AUGUSTUS	mRNA	9228980	9229576	.	+	.	ID=AsAtg2190.t1;Parent=AsAtg2190
Asue_scaffold1	AUGUSTUS	CDS	9228999	9229454	.	+	0	ID=AsAtg2190.t1.cds;Parent=AsAtg2190.t1
Asue_scaffold1	AUGUSTUS	exon	9228999	9229454	.	+	.	ID=AsAtg2190.t1.exon1;Parent=AsAtg2190.t1
###
# start gene g2191
# protein sequence = [MATEQEAEVGTETSSVSGRFLRNRDLYLFLPFLLGFSDQESSNGDDDDVASSRERIILVNPFTQGMIVLEGSSGMNPL
# LRSLLESREEGRPPASKASIDAMPIVEIDGCEGECVICLEEWKSEETVKEMPCKHRFHGGCIEKWLGFHGSCPVCRYEMPVDGDEIGKKRNDGNEIWV
# RFSFNDGRRIRDSSAQDGGNSDGVESEN]
# Evidence for and against this transcript:
# % of transcript supported by hints (any source): 33.3
# CDS exons: 1/1
#      P:   1 
# CDS introns: 0/0
# 5'UTR exons and introns: 0/1
# 3'UTR exons and introns: 0/1
# hint groups fully obeyed: 0
# incompatible hint groups: 3
#      P:   3 (AT1G26800.1,TRINITY_GG_35_c869_g1_i1)
# end gene g2191
Asue_scaffold1	AUGUSTUS	gene	9236407	9237505	.	-	.	ID=AsAtg2191
Asue_scaffold1	AUGUSTUS	mRNA	9236407	9237505	.	-	.	ID=AsAtg2191.t1;Parent=AsAtg2191
Asue_scaffold1	AUGUSTUS	CDS	9236614	9237228	.	-	0	ID=AsAtg2191.t1.cds;Parent=AsAtg2191.t1
Asue_scaffold1	AUGUSTUS	exon	9236614	9237228	.	-	.	ID=AsAtg2191.t1.exon1;Parent=AsAtg2191.t1
###
# start gene g2192
# protein sequence = [MKRFYGGLLVVSMCMFLTVYRYVDLNTPVEKPYITAAASVVVTPNTTLPMEWLRITLPDFMKEARNTQEAISGDDIAV
# VSGLFVEQNVSKEEREPLLTWNRLESLVDNAQSLVNGVDAIKEAGIVWESLVSAVEAKKLVDVNENQTRKGKEELCPQFLSKMNATEADGSSLKLQIP
# CGLTQGSSITVIGIPDGLVGSFRIDLTGQPLPGEPDPPIIVHYNVRLLGDKSTEDPVIVQNSWTASQDWGAEERCPNFDPDMNKKVDDLDECNKMVGG
# EINRTSSTSLQSNTSRGVPVAREASKHEKYFPFKQGFLSVATLRVGTEGMQMTVDGKHITSFAFRDTLEPWLVSEIRITGDFRLISILASGLPTSEES
# EHVVDLEALKSPTLSPLRPLDLVIGVFSTANNFKRRMAVRRTWMQYDDVRSGRVAVRFFVGLHKSPLVNLELWNEARTYGDVQLMPFVDYYSLISWKT
# LAICIFGTEVDSAKFIMKTDDDAFVRVDEVLLSLSMTNNTRGLIYGLINSDSQPIRNPDSKWYISYEEWPEEKYPPWAHGPGYIVSRDIAESVGKLFK
# EGNLKMFKLEDVAMGIWIAELTKHGLEPHYENDGRIISDGCKDGYVVAHYQSPAEMTCLWRKYQETKRSLCCREW]
# Evidence for and against this transcript:
# % of transcript supported by hints (any source): 76.5
# CDS exons: 7/7
#      P:   7 
# CDS introns: 6/6
#      E:   1 
#      P:   6 
# 5'UTR exons and introns: 0/3
# 3'UTR exons and introns: 0/1
# hint groups fully obeyed: 7
#      E:   1 
#      P:   6 
# incompatible hint groups: 5
#      P:   5 (AT1G26810.1,TRINITY_GG_35_c1355_g1_i1)
# end gene g2192
Asue_scaffold1	AUGUSTUS	gene	9237644	9240905	.	-	.	ID=AsAtg2192
Asue_scaffold1	AUGUSTUS	mRNA	9237644	9240905	.	-	.	ID=AsAtg2192.t1;Parent=AsAtg2192
Asue_scaffold1	AUGUSTUS	CDS	9237901	9238113	.	-	0	ID=AsAtg2192.t1.cds;Parent=AsAtg2192.t1
Asue_scaffold1	AUGUSTUS	CDS	9238203	9238310	.	-	0	ID=AsAtg2192.t1.cds;Parent=AsAtg2192.t1
Asue_scaffold1	AUGUSTUS	CDS	9238392	9238571	.	-	0	ID=AsAtg2192.t1.cds;Parent=AsAtg2192.t1
Asue_scaffold1	AUGUSTUS	CDS	9238663	9238791	.	-	0	ID=AsAtg2192.t1.cds;Parent=AsAtg2192.t1
Asue_scaffold1	AUGUSTUS	CDS	9238880	9239161	.	-	0	ID=AsAtg2192.t1.cds;Parent=AsAtg2192.t1
Asue_scaffold1	AUGUSTUS	CDS	9239255	9239490	.	-	2	ID=AsAtg2192.t1.cds;Parent=AsAtg2192.t1
Asue_scaffold1	AUGUSTUS	CDS	9239582	9240365	.	-	0	ID=AsAtg2192.t1.cds;Parent=AsAtg2192.t1
Asue_scaffold1	AUGUSTUS	exon	9237901	9238113	.	-	.	ID=AsAtg2192.t1.exon1;Parent=AsAtg2192.t1
Asue_scaffold1	AUGUSTUS	exon	9238203	9238310	.	-	.	ID=AsAtg2192.t1.exon2;Parent=AsAtg2192.t1
Asue_scaffold1	AUGUSTUS	exon	9238392	9238571	.	-	.	ID=AsAtg2192.t1.exon3;Parent=AsAtg2192.t1
Asue_scaffold1	AUGUSTUS	exon	9238663	9238791	.	-	.	ID=AsAtg2192.t1.exon4;Parent=AsAtg2192.t1
Asue_scaffold1	AUGUSTUS	exon	9238880	9239161	.	-	.	ID=AsAtg2192.t1.exon5;Parent=AsAtg2192.t1
Asue_scaffold1	AUGUSTUS	exon	9239255	9239490	.	-	.	ID=AsAtg2192.t1.exon6;Parent=AsAtg2192.t1
Asue_scaffold1	AUGUSTUS	exon	9239582	9240365	.	-	.	ID=AsAtg2192.t1.exon7;Parent=AsAtg2192.t1
###
# start gene g2193
# protein sequence = [MKFFIFILALQQLYVQSFAQDFDFFYFVLQWPGAYCDSRHSCCYPQTGKPAADFGIHGLWPNYKTGGWPQNCNPDSRF
# DDLRVSDLMSDLQREWPTLSCPSNDGMKFWTHEWEKHGTCAESELDQHDYFEAGLKLKQKANLLHALTNAGIKPDDKFYEMKDIENTIKQVVGFAPGI
# ECNKDSSHNSQLYQIYLCVDTSASKFINCPLMPHGRCDSRVQFPKF]
# Evidence for and against this transcript:
# % of transcript supported by hints (any source): 77.8
# CDS exons: 4/4
#      P:   4 
# CDS introns: 3/3
#      E:   3 
#      P:   3 
# 5'UTR exons and introns: 0/1
# 3'UTR exons and introns: 0/1
# hint groups fully obeyed: 7
#      E:   3 
#      P:   4 
# incompatible hint groups: 6
#      P:   6 (AT1G26820.1,TRINITY_GG_35_c1084_g1_i1)
# end gene g2193
Asue_scaffold1	AUGUSTUS	gene	9243697	9244825	.	-	.	ID=AsAtg2193
Asue_scaffold1	AUGUSTUS	mRNA	9243697	9244825	.	-	.	ID=AsAtg2193.t1;Parent=AsAtg2193
Asue_scaffold1	AUGUSTUS	CDS	9243796	9244019	.	-	2	ID=AsAtg2193.t1.cds;Parent=AsAtg2193.t1
Asue_scaffold1	AUGUSTUS	CDS	9244120	9244318	.	-	0	ID=AsAtg2193.t1.cds;Parent=AsAtg2193.t1
Asue_scaffold1	AUGUSTUS	CDS	9244430	9244585	.	-	0	ID=AsAtg2193.t1.cds;Parent=AsAtg2193.t1
Asue_scaffold1	AUGUSTUS	CDS	9244669	9244758	.	-	0	ID=AsAtg2193.t1.cds;Parent=AsAtg2193.t1
Asue_scaffold1	AUGUSTUS	exon	9243796	9244019	.	-	.	ID=AsAtg2193.t1.exon1;Parent=AsAtg2193.t1
Asue_scaffold1	AUGUSTUS	exon	9244120	9244318	.	-	.	ID=AsAtg2193.t1.exon2;Parent=AsAtg2193.t1
Asue_scaffold1	AUGUSTUS	exon	9244430	9244585	.	-	.	ID=AsAtg2193.t1.exon3;Parent=AsAtg2193.t1
Asue_scaffold1	AUGUSTUS	exon	9244669	9244758	.	-	.	ID=AsAtg2193.t1.exon4;Parent=AsAtg2193.t1
###
# start gene g2194
# protein sequence = [MSNQKKRNFQIEAFKHRVVVDPKYADKTWQILERAIHQIYNQDASGLSFEELYRNAYNMVLHKFGEKLYTGFIATMTS
# HLKEKSKLIEAAQGGSFLEELNKKWNEHNKALEMIRDILMYMDRTYIESTKKTHVHPMGLNLWRDNVVHFTKIHTRLLNTLLDLVQKERIGEVIDRGL
# MRNVIKMFMDLGESVYQEDFEKPFLDASSEFYKVESQEFIESCDCGDYLKKSEKRLTEEIERVAHYLDAKSEEKITSVVEKEMIANHMQRLVHMENSG
# LVNMLLNDKYEDLGRMYNLFRRVTNGLVTVRDVMTSHLREMGKQLVTDPEKSKDPVEFVQRLLDERDKYDKIINTAFGNDKTFQNALNSSFEYFINLN
# ARSPEFISLFVDDKLRKGLKGITDVDVEVILDKVMMLFRYLQEKDVFEKYYKQHLAKRLLSGKTVSDDAERSLIVKLKTECGYQFTSKLEGMFTDMKT
# SEDTMRGFYGSHPELSEGPTLIVQVLTTGSWPTQPAVPCNLPAEVSVLCEKFRSYYLGTHTGRRLSWQTNMGTADIKAIFGKGQKHELNVSTFQMCVL
# MLFNNSDRLSYKEIEQATEIPAADLKRCLQSLACVKGKNVIKKEPMSKDIGEEDLFVVNDKFTSKFYKVKIGTVVAQKETEPEKQETRQRVEEDRKPQ
# IEAAIVRIMKSRKILDHNNIIAEVTKQLQPRFLANPTEIKKRIESLIERDFLERDSTDRKLYRYLA]
# Evidence for and against this transcript:
# % of transcript supported by hints (any source): 57.1
# CDS exons: 2/2
#      P:   2 
# CDS introns: 1/1
#      E:   1 
#      P:   1 
# 5'UTR exons and introns: 1/3
#      E:   1 
#      P:   1 
# 3'UTR exons and introns: 0/1
# hint groups fully obeyed: 3
#      E:   2 
#      P:   1 
# incompatible hint groups: 4
#      P:   4 (TRINITY_GG_35_c2047_g1_i1,AT1G26830.1)
# end gene g2194
Asue_scaffold1	AUGUSTUS	gene	9246560	9249575	.	+	.	ID=AsAtg2194
Asue_scaffold1	AUGUSTUS	mRNA	9246560	9249575	.	+	.	ID=AsAtg2194.t1;Parent=AsAtg2194
Asue_scaffold1	AUGUSTUS	CDS	9247098	9247258	.	+	0	ID=AsAtg2194.t1.cds;Parent=AsAtg2194.t1
Asue_scaffold1	AUGUSTUS	CDS	9247372	9249409	.	+	1	ID=AsAtg2194.t1.cds;Parent=AsAtg2194.t1
Asue_scaffold1	AUGUSTUS	exon	9247098	9247258	.	+	.	ID=AsAtg2194.t1.exon1;Parent=AsAtg2194.t1
Asue_scaffold1	AUGUSTUS	exon	9247372	9249409	.	+	.	ID=AsAtg2194.t1.exon2;Parent=AsAtg2194.t1
###
# start gene g2195
# protein sequence = [MDISDIARKLSLDNNKLLIRKAAEIRRLCDAQFDSSIIGVGEICKAVICLEIAATRLQIIFDRQAAVKLSGMSEKAYS
# RSFNSLQNVIGIKIKLNVRELAVQFGCVRVIKSVQNVLSSYKERFLASLPASRRANADFTRPVFTAAAFYLCAKKQKLKVDKLRLIEVCGTSESEFSC
# VSTSMTDLCFDCVGISKEKKDAKDVKGNRDLLDVLPGKRRLEDGGYSSGDESSCYKRHKKMEEAKYEDWKSTVVNSIKKNPEKGTKRVIQASLNFPKK
# SETKELQVDS]
# Evidence for and against this transcript:
# % of transcript supported by hints (any source): 90.5
# CDS exons: 10/10
#      P:  10 
# CDS introns: 9/9
#      E:   9 
#      P:   9 
# 5'UTR exons and introns: 0/1
# 3'UTR exons and introns: 0/1
# hint groups fully obeyed: 20
#      E:   9 
#      P:  11 
# incompatible hint groups: 10
#      P:  10 (TRINITY_GG_35_c2666_g1_i1,AT1G26840.1)
# end gene g2195
Asue_scaffold1	AUGUSTUS	gene	9249770	9251827	.	+	.	ID=AsAtg2195
Asue_scaffold1	AUGUSTUS	mRNA	9249770	9251827	.	+	.	ID=AsAtg2195.t1;Parent=AsAtg2195
Asue_scaffold1	AUGUSTUS	CDS	9249858	9249977	.	+	0	ID=AsAtg2195.t1.cds;Parent=AsAtg2195.t1
Asue_scaffold1	AUGUSTUS	CDS	9250072	9250118	.	+	0	ID=AsAtg2195.t1.cds;Parent=AsAtg2195.t1
Asue_scaffold1	AUGUSTUS	CDS	9250218	9250322	.	+	1	ID=AsAtg2195.t1.cds;Parent=AsAtg2195.t1
Asue_scaffold1	AUGUSTUS	CDS	9250423	9250503	.	+	1	ID=AsAtg2195.t1.cds;Parent=AsAtg2195.t1
Asue_scaffold1	AUGUSTUS	CDS	9250602	9250713	.	+	1	ID=AsAtg2195.t1.cds;Parent=AsAtg2195.t1
Asue_scaffold1	AUGUSTUS	CDS	9250794	9250856	.	+	0	ID=AsAtg2195.t1.cds;Parent=AsAtg2195.t1
Asue_scaffold1	AUGUSTUS	CDS	9250943	9251030	.	+	0	ID=AsAtg2195.t1.cds;Parent=AsAtg2195.t1
Asue_scaffold1	AUGUSTUS	CDS	9251175	9251239	.	+	2	ID=AsAtg2195.t1.cds;Parent=AsAtg2195.t1
Asue_scaffold1	AUGUSTUS	CDS	9251365	9251461	.	+	0	ID=AsAtg2195.t1.cds;Parent=AsAtg2195.t1
Asue_scaffold1	AUGUSTUS	CDS	9251563	9251639	.	+	2	ID=AsAtg2195.t1.cds;Parent=AsAtg2195.t1
Asue_scaffold1	AUGUSTUS	exon	9249858	9249977	.	+	.	ID=AsAtg2195.t1.exon1;Parent=AsAtg2195.t1
Asue_scaffold1	AUGUSTUS	exon	9250072	9250118	.	+	.	ID=AsAtg2195.t1.exon2;Parent=AsAtg2195.t1
Asue_scaffold1	AUGUSTUS	exon	9250218	9250322	.	+	.	ID=AsAtg2195.t1.exon3;Parent=AsAtg2195.t1
Asue_scaffold1	AUGUSTUS	exon	9250423	9250503	.	+	.	ID=AsAtg2195.t1.exon4;Parent=AsAtg2195.t1
Asue_scaffold1	AUGUSTUS	exon	9250602	9250713	.	+	.	ID=AsAtg2195.t1.exon5;Parent=AsAtg2195.t1
Asue_scaffold1	AUGUSTUS	exon	9250794	9250856	.	+	.	ID=AsAtg2195.t1.exon6;Parent=AsAtg2195.t1
Asue_scaffold1	AUGUSTUS	exon	9250943	9251030	.	+	.	ID=AsAtg2195.t1.exon7;Parent=AsAtg2195.t1
Asue_scaffold1	AUGUSTUS	exon	9251175	9251239	.	+	.	ID=AsAtg2195.t1.exon8;Parent=AsAtg2195.t1
Asue_scaffold1	AUGUSTUS	exon	9251365	9251461	.	+	.	ID=AsAtg2195.t1.exon9;Parent=AsAtg2195.t1
Asue_scaffold1	AUGUSTUS	exon	9251563	9251639	.	+	.	ID=AsAtg2195.t1.exon10;Parent=AsAtg2195.t1
###
# start gene g2196
# protein sequence = [MALKSSSADGKTRSSVQIFIVFSLCCFFYILGAWQRSGFGKGDSIALEMTNSGADCNIVPSLNFETHHAGESSLVGAS
# EAAKEDLQEEQRKIEEAAKLLCWEKKYEHGEIAIWQKRVNDEACRSRQDDPRANFCKTDDTDDVWYKKMEACITPYPETSSSDEVAGGELQAFPDRLN
# AVPPRISSGSISGVTVDAYEDDNRQWKKHSFRP]
# Evidence for and against this transcript:
# % of transcript supported by hints (any source): 18.2
# CDS exons: 0/4
# CDS introns: 1/3
#      E:   1 
# 5'UTR exons and introns: 1/3
#      E:   1 
#      P:   1 
# 3'UTR exons and introns: 0/1
# hint groups fully obeyed: 2
#      E:   2 
# incompatible hint groups: 2
#      P:   2 (TRINITY_GG_35_c3114_g1_i1,TRINITY_GG_35_c554_g1_i1)
# end gene g2196
Asue_scaffold1	AUGUSTUS	gene	9251855	9255175	.	-	.	ID=AsAtg2196
Asue_scaffold1	AUGUSTUS	mRNA	9251855	9255175	.	-	.	ID=AsAtg2196.t1;Parent=AsAtg2196
Asue_scaffold1	AUGUSTUS	CDS	9252121	9252135	.	-	0	ID=AsAtg2196.t1.cds;Parent=AsAtg2196.t1
Asue_scaffold1	AUGUSTUS	CDS	9252870	9253056	.	-	1	ID=AsAtg2196.t1.cds;Parent=AsAtg2196.t1
Asue_scaffold1	AUGUSTUS	CDS	9253140	9253321	.	-	0	ID=AsAtg2196.t1.cds;Parent=AsAtg2196.t1
Asue_scaffold1	AUGUSTUS	CDS	9254223	9254468	.	-	0	ID=AsAtg2196.t1.cds;Parent=AsAtg2196.t1
Asue_scaffold1	AUGUSTUS	exon	9252121	9252135	.	-	.	ID=AsAtg2196.t1.exon1;Parent=AsAtg2196.t1
Asue_scaffold1	AUGUSTUS	exon	9252870	9253056	.	-	.	ID=AsAtg2196.t1.exon2;Parent=AsAtg2196.t1
Asue_scaffold1	AUGUSTUS	exon	9253140	9253321	.	-	.	ID=AsAtg2196.t1.exon3;Parent=AsAtg2196.t1
Asue_scaffold1	AUGUSTUS	exon	9254223	9254468	.	-	.	ID=AsAtg2196.t1.exon4;Parent=AsAtg2196.t1
###
# start gene g2197
# protein sequence = [MSNQKQSNTYHFSSDKILKPSSHFQFHHENMNTPKTSNSTTPSVPTISPFSYLDFTSYDKPTNVFNPVSCLDQQYLTN
# LFLATQETQPQFPRLPSSNEIPSFLLNTSSDSTFLGEFTSHIDLSAVLAQEQCPPLVSLPQEYQETGFEGNGIMKNMRGSNEDHLGDHCDTLRFDDFT
# STINENHRHHQDLKQNMTLLESYYSSLSSINSDLPACFSSTT]
# Evidence for and against this transcript:
# % of transcript supported by hints (any source): 0
# CDS exons: 0/1
# CDS introns: 0/0
# 5'UTR exons and introns: 0/1
# 3'UTR exons and introns: 0/1
# hint groups fully obeyed: 0
# incompatible hint groups: 0
# end gene g2197
Asue_scaffold1	AUGUSTUS	gene	9264200	9265157	.	+	.	ID=AsAtg2197
Asue_scaffold1	AUGUSTUS	mRNA	9264200	9265157	.	+	.	ID=AsAtg2197.t1;Parent=AsAtg2197
Asue_scaffold1	AUGUSTUS	CDS	9264329	9264985	.	+	0	ID=AsAtg2197.t1.cds;Parent=AsAtg2197.t1
Asue_scaffold1	AUGUSTUS	exon	9264329	9264985	.	+	.	ID=AsAtg2197.t1.exon1;Parent=AsAtg2197.t1
###
# start gene g2198
# protein sequence = [MVQRLVYRSRHSYATKSNQHRIVKTPGGKLVYQTTKKRASGPKCPVTGKRIQGIPHLRPSEYKRSRLSRNRRTVNRAY
# GGVLSGSAVRERIIRAFLVEEQKIVKKVLKLQKAKEKVAPKA]
# Evidence for and against this transcript:
# % of transcript supported by hints (any source): 77.8
# CDS exons: 4/4
#      P:   4 
# CDS introns: 3/3
#      E:   3 
#      P:   3 
# 5'UTR exons and introns: 0/1
# 3'UTR exons and introns: 0/1
# hint groups fully obeyed: 7
#      E:   3 
#      P:   4 
# incompatible hint groups: 5
#      P:   5 
# end gene g2198
Asue_scaffold1	AUGUSTUS	gene	9265384	9266705	.	-	.	ID=AsAtg2198
Asue_scaffold1	AUGUSTUS	mRNA	9265384	9266705	.	-	.	ID=AsAtg2198.t1;Parent=AsAtg2198
Asue_scaffold1	AUGUSTUS	CDS	9265642	9265735	.	-	1	ID=AsAtg2198.t1.cds;Parent=AsAtg2198.t1
Asue_scaffold1	AUGUSTUS	CDS	9265822	9265931	.	-	0	ID=AsAtg2198.t1.cds;Parent=AsAtg2198.t1
Asue_scaffold1	AUGUSTUS	CDS	9266402	9266481	.	-	2	ID=AsAtg2198.t1.cds;Parent=AsAtg2198.t1
Asue_scaffold1	AUGUSTUS	CDS	9266605	9266683	.	-	0	ID=AsAtg2198.t1.cds;Parent=AsAtg2198.t1
Asue_scaffold1	AUGUSTUS	exon	9265642	9265735	.	-	.	ID=AsAtg2198.t1.exon1;Parent=AsAtg2198.t1
Asue_scaffold1	AUGUSTUS	exon	9265822	9265931	.	-	.	ID=AsAtg2198.t1.exon2;Parent=AsAtg2198.t1
Asue_scaffold1	AUGUSTUS	exon	9266402	9266481	.	-	.	ID=AsAtg2198.t1.exon3;Parent=AsAtg2198.t1
Asue_scaffold1	AUGUSTUS	exon	9266605	9266683	.	-	.	ID=AsAtg2198.t1.exon4;Parent=AsAtg2198.t1
###
# start gene g2199
# protein sequence = [MTSAITSRLRRNFVFRRRNLESLLSPQCQKLINDLRSCRDTVEVSRIHGYMVKTGLDKDDFAVSKLLAFSSVLDIRYA
# SSIFEHVSNTNLFMFNTMIRGYSISDEPERAFSVFNQLRAKGLTLDRFSFITTLKSCSRELCVSIGEGLHGIALRSGFMVFTDLRNALIHFYCVCGKI
# SDARKVFDEMPQSVDAVTFSTLMNGYLQVSKKALALDLFRIMRKSEVVVNVSTLLSFLSAISDLGDLSGAESAHVLCIKIGLDLDLHLITALIGMYGK
# TGGISSARRIFDCAIRKDVVTWNCMIDQYAKTGLLEECVWLLRQMKYEKMKPNSSTFVGLLSSCAYSEAAFVGRTVADLLEEERIALDAILGTALVDI
# LAEMGETHPADAILLAGTHAVAGNPEKSLDNELNKGRKEAGYSAIEIE]
# Evidence for and against this transcript:
# % of transcript supported by hints (any source): 0
# CDS exons: 0/2
# CDS introns: 0/1
# 5'UTR exons and introns: 0/1
# 3'UTR exons and introns: 0/1
# hint groups fully obeyed: 0
# incompatible hint groups: 0
# protein sequence = [MTSAITSRLRRNFVFRRRNLESLLSPQCQKLINDLRSCRDTVEVSRIHGYMVKTGLDKDDFAVSKLLAFSSVLDIRYA
# SSIFEHVSNTNLFMFNTMIRGYSISDEPERAFSVFNQLRAKGLTLDRFSFITTLKSCSRELCVSIGEGLHGIALRSGFMVFTDLRNALIHFYCVCGKI
# SDARKVFDEMPQSVDAVTFSTLMNGYLQVSKKALALDLFRIMRKSEVVVNVSTLLSFLSAISDLGDLSGAESAHVLCIKIGLDLDLHLITALIGMYGK
# TGGISSARRIFDCAIRKDVVTWNLKQHS]
# Evidence for and against this transcript:
# % of transcript supported by hints (any source): 0
# CDS exons: 0/2
# CDS introns: 0/1
# 5'UTR exons and introns: 0/1
# 3'UTR exons and introns: 0/1
# hint groups fully obeyed: 0
# incompatible hint groups: 0
# end gene g2199
Asue_scaffold1	AUGUSTUS	gene	9269576	9271565	.	-	.	ID=AsAtg2199
Asue_scaffold1	AUGUSTUS	mRNA	9269576	9271565	.	-	.	ID=AsAtg2199.t1;Parent=AsAtg2199
Asue_scaffold1	AUGUSTUS	CDS	9269748	9269895	.	-	1	ID=AsAtg2199.t1.cds;Parent=AsAtg2199.t1
Asue_scaffold1	AUGUSTUS	CDS	9270352	9271466	.	-	0	ID=AsAtg2199.t1.cds;Parent=AsAtg2199.t1
Asue_scaffold1	AUGUSTUS	exon	9269748	9269895	.	-	.	ID=AsAtg2199.t1.exon1;Parent=AsAtg2199.t1
Asue_scaffold1	AUGUSTUS	exon	9270352	9271466	.	-	.	ID=AsAtg2199.t1.exon2;Parent=AsAtg2199.t1
Asue_scaffold1	AUGUSTUS	mRNA	9270289	9271565	.	-	.	ID=AsAtg2199.t2;Parent=AsAtg2199
Asue_scaffold1	AUGUSTUS	CDS	9270428	9270444	.	-	2	ID=AsAtg2199.t2.cds;Parent=AsAtg2199.t2
Asue_scaffold1	AUGUSTUS	CDS	9270575	9271466	.	-	0	ID=AsAtg2199.t2.cds;Parent=AsAtg2199.t2
Asue_scaffold1	AUGUSTUS	exon	9270428	9270444	.	-	.	ID=AsAtg2199.t2.exon1;Parent=AsAtg2199.t2
Asue_scaffold1	AUGUSTUS	exon	9270575	9271466	.	-	.	ID=AsAtg2199.t2.exon2;Parent=AsAtg2199.t2
###
# start gene g2200
# protein sequence = [MGRRPARCYRQIKGKPYPKSRYCRGVPDPKIRIYDVGMKRKGVDEFPYCVHLVSWEKENVSSEALEAARIACNKYMVK
# SAGKDAFHLRIRVHPFHVLRINKMLSCAGADRLQTGMRGAFGKALGTCARVAIGQVLLSVRCKDAHGHHAQEALRRAKFKFPGRQKIIVSRKWGFTKF
# NRADYTKLRQEKRIVPDGVNAKFLSCHGPLANRQPGSAFLSAGGVFGGNRGLRPIPPEKGILPLDHLHQCDTEKKGYLNCLKSTGHKSEQCRHLSKTY
# LECRMAKSVLISLLNLMAKQDMSELGFSGELLNWILLWRKKDESLRLYIVLIDFVEHLHIEI]
# Evidence for and against this transcript:
# % of transcript supported by hints (any source): 61.5
# CDS exons: 5/6
#      P:   5 
# CDS introns: 3/5
#      E:   1 
#      P:   3 
# 5'UTR exons and introns: 0/1
# 3'UTR exons and introns: 0/1
# hint groups fully obeyed: 4
#      E:   1 
#      P:   3 
# incompatible hint groups: 12
#      P:  12 (TRINITY_GG_35_c2170_g1_i1,AT1G14320.2,AT1G14320.1,TRINITY_GG_35_c510_g1_i2,TRINITY_GG_35_c510_g1_i1,...)
# end gene g2200
Asue_scaffold1	AUGUSTUS	gene	9271670	9274494	.	+	.	ID=AsAtg2200
Asue_scaffold1	AUGUSTUS	mRNA	9271670	9274494	.	+	.	ID=AsAtg2200.t1;Parent=AsAtg2200
Asue_scaffold1	AUGUSTUS	CDS	9271692	9271701	.	+	0	ID=AsAtg2200.t1.cds;Parent=AsAtg2200.t1
Asue_scaffold1	AUGUSTUS	CDS	9272055	9272556	.	+	2	ID=AsAtg2200.t1.cds;Parent=AsAtg2200.t1
Asue_scaffold1	AUGUSTUS	CDS	9272643	9272785	.	+	1	ID=AsAtg2200.t1.cds;Parent=AsAtg2200.t1
Asue_scaffold1	AUGUSTUS	CDS	9273724	9273812	.	+	2	ID=AsAtg2200.t1.cds;Parent=AsAtg2200.t1
Asue_scaffold1	AUGUSTUS	CDS	9273896	9274014	.	+	0	ID=AsAtg2200.t1.cds;Parent=AsAtg2200.t1
Asue_scaffold1	AUGUSTUS	CDS	9274106	9274253	.	+	1	ID=AsAtg2200.t1.cds;Parent=AsAtg2200.t1
Asue_scaffold1	AUGUSTUS	exon	9271692	9271701	.	+	.	ID=AsAtg2200.t1.exon1;Parent=AsAtg2200.t1
Asue_scaffold1	AUGUSTUS	exon	9272055	9272556	.	+	.	ID=AsAtg2200.t1.exon2;Parent=AsAtg2200.t1
Asue_scaffold1	AUGUSTUS	exon	9272643	9272785	.	+	.	ID=AsAtg2200.t1.exon3;Parent=AsAtg2200.t1
Asue_scaffold1	AUGUSTUS	exon	9273724	9273812	.	+	.	ID=AsAtg2200.t1.exon4;Parent=AsAtg2200.t1
Asue_scaffold1	AUGUSTUS	exon	9273896	9274014	.	+	.	ID=AsAtg2200.t1.exon5;Parent=AsAtg2200.t1
Asue_scaffold1	AUGUSTUS	exon	9274106	9274253	.	+	.	ID=AsAtg2200.t1.exon6;Parent=AsAtg2200.t1
###
# start gene g2201
# protein sequence = [MAETSDVSPLKRYREQETLVEEETNKRQKPTSSSSSASYNQILCLLNDSDEQNQHNNDLTSFINALQQEISSDDQYAV
# VSETSNVEDSSSSCVSSKEEEVEDDSKEKVMQHLLEASDDELGIPNTDFGESNYEKANDGYVYGDSLLDGFGDAFWELEDEAANYYTLLQSELFM]
# Evidence for and against this transcript:
# % of transcript supported by hints (any source): 33.3
# CDS exons: 1/1
#      P:   1 
# CDS introns: 0/0
# 5'UTR exons and introns: 0/1
# 3'UTR exons and introns: 0/1
# hint groups fully obeyed: 0
# incompatible hint groups: 3
#      P:   3 (TRINITY_GG_35_c376_g1_i1,AT1G26920.1)
# end gene g2201
Asue_scaffold1	AUGUSTUS	gene	9279490	9280449	.	+	.	ID=AsAtg2201
Asue_scaffold1	AUGUSTUS	mRNA	9279490	9280449	.	+	.	ID=AsAtg2201.t1;Parent=AsAtg2201
Asue_scaffold1	AUGUSTUS	CDS	9279541	9280062	.	+	0	ID=AsAtg2201.t1.cds;Parent=AsAtg2201.t1
Asue_scaffold1	AUGUSTUS	exon	9279541	9280062	.	+	.	ID=AsAtg2201.t1.exon1;Parent=AsAtg2201.t1
###
# start gene g2202
# protein sequence = [MFEGRPRDSCLVSTLFTMPSHKETKWSFLVSGKRSFLNNDESDLHFKKMYKLTTDSSEGEDNGSSSDSGTLIPGMNRD
# DSLSCLIRCSRADYCSIASVNRSLRSLIRSGEIYRLRRLQGTLEHWVYFSCHLNEWEAFDPRSKRWMHLPNMPQNECFRYADKESLAVGTDLLVFGWE
# VSSYVIYRYSLLTNSWSTAKSMNMPRCLFGSASYGEIAVLAGGCDSSGRILDTAELYNYEDQTWLVLPGMNKRRKMCSGVFMDGKFYVIGGIGVGEEN
# EPKVLTCGEEFDLKTRKWTEIPEMSPPRSNQGNGMSAAAMAPPLVAVVNDQLYAADHAGMAVRRYDKEKRVWNKVGNLPEQAGSMNGWGLAFRACGDR
# IIVIGGPKAPGEGFIELNSWVPSVTTPEWHLLGKKQSVNFVYNCAVMSC]
# Evidence for and against this transcript:
# % of transcript supported by hints (any source): 33.3
# CDS exons: 1/1
#      P:   1 
# CDS introns: 0/0
# 5'UTR exons and introns: 0/1
# 3'UTR exons and introns: 0/1
# hint groups fully obeyed: 0
# incompatible hint groups: 3
#      P:   3 (AT1G26930.1,TRINITY_GG_35_c1891_g1_i1)
# end gene g2202
Asue_scaffold1	AUGUSTUS	gene	9286141	9287535	.	-	.	ID=AsAtg2202
Asue_scaffold1	AUGUSTUS	mRNA	9286141	9287535	.	-	.	ID=AsAtg2202.t1;Parent=AsAtg2202
Asue_scaffold1	AUGUSTUS	CDS	9286169	9287434	.	-	0	ID=AsAtg2202.t1.cds;Parent=AsAtg2202.t1
Asue_scaffold1	AUGUSTUS	exon	9286169	9287434	.	-	.	ID=AsAtg2202.t1.exon1;Parent=AsAtg2202.t1
###
# start gene g2203
# protein sequence = [MGITRNLILGLACLAFVSIAKALPHEPELGSARVVFQTSYGDIEFGFYPTVAPKTVDHIFKLVRLGGYNTNHFFRVDK
# GFVAQVADVASGRSAPMNEEQRKEAEKKIVGEFSDVKHVRGTLSMGRYDDPNSAQSSFSMLLGNAPHLDRQYAVFGKVTKGDETLSKLEEVPTRREGI
# FVMPTERITILSTYYYDTKMESCEEERSVLKRRLQASFVEVERQRMKCFP]
# Evidence for and against this transcript:
# % of transcript supported by hints (any source): 88.2
# CDS exons: 8/8
#      P:   8 
# CDS introns: 7/7
#      E:   6 
#      P:   7 
# 5'UTR exons and introns: 0/1
# 3'UTR exons and introns: 0/1
# hint groups fully obeyed: 15
#      E:   6 
#      P:   9 
# incompatible hint groups: 9
#      P:   9 (TRINITY_GG_35_c743_g1_i2,AT1G26940.1,TRINITY_GG_35_c743_g1_i1)
# end gene g2203
Asue_scaffold1	AUGUSTUS	gene	9293050	9295450	.	+	.	ID=AsAtg2203
Asue_scaffold1	AUGUSTUS	mRNA	9293050	9295450	.	+	.	ID=AsAtg2203.t1;Parent=AsAtg2203
Asue_scaffold1	AUGUSTUS	CDS	9293126	9293236	.	+	0	ID=AsAtg2203.t1.cds;Parent=AsAtg2203.t1
Asue_scaffold1	AUGUSTUS	CDS	9293467	9293580	.	+	0	ID=AsAtg2203.t1.cds;Parent=AsAtg2203.t1
Asue_scaffold1	AUGUSTUS	CDS	9293676	9293824	.	+	0	ID=AsAtg2203.t1.cds;Parent=AsAtg2203.t1
Asue_scaffold1	AUGUSTUS	CDS	9293989	9294061	.	+	1	ID=AsAtg2203.t1.cds;Parent=AsAtg2203.t1
Asue_scaffold1	AUGUSTUS	CDS	9294141	9294230	.	+	0	ID=AsAtg2203.t1.cds;Parent=AsAtg2203.t1
Asue_scaffold1	AUGUSTUS	CDS	9294322	9294361	.	+	0	ID=AsAtg2203.t1.cds;Parent=AsAtg2203.t1
Asue_scaffold1	AUGUSTUS	CDS	9294705	9294787	.	+	2	ID=AsAtg2203.t1.cds;Parent=AsAtg2203.t1
Asue_scaffold1	AUGUSTUS	CDS	9294875	9294895	.	+	0	ID=AsAtg2203.t1.cds;Parent=AsAtg2203.t1
Asue_scaffold1	AUGUSTUS	exon	9293126	9293236	.	+	.	ID=AsAtg2203.t1.exon1;Parent=AsAtg2203.t1
Asue_scaffold1	AUGUSTUS	exon	9293467	9293580	.	+	.	ID=AsAtg2203.t1.exon2;Parent=AsAtg2203.t1
Asue_scaffold1	AUGUSTUS	exon	9293676	9293824	.	+	.	ID=AsAtg2203.t1.exon3;Parent=AsAtg2203.t1
Asue_scaffold1	AUGUSTUS	exon	9293989	9294061	.	+	.	ID=AsAtg2203.t1.exon4;Parent=AsAtg2203.t1
Asue_scaffold1	AUGUSTUS	exon	9294141	9294230	.	+	.	ID=AsAtg2203.t1.exon5;Parent=AsAtg2203.t1
Asue_scaffold1	AUGUSTUS	exon	9294322	9294361	.	+	.	ID=AsAtg2203.t1.exon6;Parent=AsAtg2203.t1
Asue_scaffold1	AUGUSTUS	exon	9294705	9294787	.	+	.	ID=AsAtg2203.t1.exon7;Parent=AsAtg2203.t1
Asue_scaffold1	AUGUSTUS	exon	9294875	9294895	.	+	.	ID=AsAtg2203.t1.exon8;Parent=AsAtg2203.t1
###
# start gene g2204
# protein sequence = [MSSRRSSRSRQSGSSRISDDQISDLVSKLQHLIPELRRRRSDKVSASKVLQETCNYIRNLHREVDDLSDRLSELLAST
# DDNSAEAAIIRSLLNY]
# Evidence for and against this transcript:
# % of transcript supported by hints (any source): 60
# CDS exons: 2/2
#      P:   2 
# CDS introns: 1/1
#      E:   1 
#      P:   1 
# 5'UTR exons and introns: 0/1
# 3'UTR exons and introns: 0/1
# hint groups fully obeyed: 2
#      E:   1 
#      P:   1 
# incompatible hint groups: 2
#      P:   2 (TRINITY_GG_35_c1639_g1_i1,AT1G26945.1)
# end gene g2204
Asue_scaffold1	AUGUSTUS	gene	9302190	9303646	.	+	.	ID=AsAtg2204
Asue_scaffold1	AUGUSTUS	mRNA	9302190	9303646	.	+	.	ID=AsAtg2204.t1;Parent=AsAtg2204
Asue_scaffold1	AUGUSTUS	CDS	9302312	9302440	.	+	0	ID=AsAtg2204.t1.cds;Parent=AsAtg2204.t1
Asue_scaffold1	AUGUSTUS	CDS	9303059	9303214	.	+	0	ID=AsAtg2204.t1.cds;Parent=AsAtg2204.t1
Asue_scaffold1	AUGUSTUS	exon	9302312	9302440	.	+	.	ID=AsAtg2204.t1.exon1;Parent=AsAtg2204.t1
Asue_scaffold1	AUGUSTUS	exon	9303059	9303214	.	+	.	ID=AsAtg2204.t1.exon2;Parent=AsAtg2204.t1
###
# start gene g2205
# protein sequence = [MSCNNNGLAFFPENFSLQNHHQEEEDHPQLLQDFHGFLGKRSPMNNVQGFCNLDMNGDEEYSDDGSKMGEKKRRLNME
# QLKALEKDFELGNKLESDRKLELARALGLQPRQIAIWFQNRRARSKTKQLEKDYDMLKRQFESLRDENEVLQTQNQKLQAQVMALKSREPIESINLNK
# ETEGSCSDRSENISGDIRPPEIDSQFALGHPPTTTTMQFFQNSSSEQRMVKEENSISNMFCGIDDQSGFWPWLDQQQYN]
# Evidence for and against this transcript:
# % of transcript supported by hints (any source): 71.4
# CDS exons: 3/3
#      P:   3 
# CDS introns: 2/2
#      P:   2 
# 5'UTR exons and introns: 0/1
# 3'UTR exons and introns: 0/1
# hint groups fully obeyed: 3
#      P:   3 
# incompatible hint groups: 7
#      P:   7 (AT1G26960.1,TRINITY_GG_35_c823_g1_i4,TRINITY_GG_35_c823_g1_i2)
# protein sequence = [MSCNNNGLAFFPENFSLQNHHQEEEDHPQLLQDFHGTSSQLTPLFKISNPFFFYFSRSSLFLGFLGKRSPMNNVQGFC
# NLDMNGDEEYSDDGSKMGEKKRRLNMEQLKALEKDFELGNKLESDRKLELARALGLQPRQIAIWFQNRRARSKTKQLEKDYDMLKRQFESLRDENEVL
# QTQNQKLQAQVMALKSREPIESINLNKETEGSCSDRSENISGDIRPPEIDSQFALGHPPTTTTMQFFQNSSSEQRMVKEENSISNMFCGIDDQSGFWP
# WLDQQQYN]
# Evidence for and against this transcript:
# % of transcript supported by hints (any source): 60
# CDS exons: 2/2
#      P:   2 
# CDS introns: 1/1
#      P:   1 
# 5'UTR exons and introns: 0/1
# 3'UTR exons and introns: 0/1
# hint groups fully obeyed: 2
#      P:   2 
# incompatible hint groups: 8
#      P:   8 (AT1G26960.1,TRINITY_GG_35_c823_g1_i4,TRINITY_GG_35_c823_g1_i2)
# end gene g2205
Asue_scaffold1	AUGUSTUS	gene	9306640	9308026	.	+	.	ID=AsAtg2205
Asue_scaffold1	AUGUSTUS	mRNA	9306640	9308026	.	+	.	ID=AsAtg2205.t1;Parent=AsAtg2205
Asue_scaffold1	AUGUSTUS	CDS	9306869	9306974	.	+	0	ID=AsAtg2205.t1.cds;Parent=AsAtg2205.t1
Asue_scaffold1	AUGUSTUS	CDS	9307056	9307426	.	+	2	ID=AsAtg2205.t1.cds;Parent=AsAtg2205.t1
Asue_scaffold1	AUGUSTUS	CDS	9307691	9307981	.	+	0	ID=AsAtg2205.t1.cds;Parent=AsAtg2205.t1
Asue_scaffold1	AUGUSTUS	exon	9306869	9306974	.	+	.	ID=AsAtg2205.t1.exon1;Parent=AsAtg2205.t1
Asue_scaffold1	AUGUSTUS	exon	9307056	9307426	.	+	.	ID=AsAtg2205.t1.exon2;Parent=AsAtg2205.t1
Asue_scaffold1	AUGUSTUS	exon	9307691	9307981	.	+	.	ID=AsAtg2205.t1.exon3;Parent=AsAtg2205.t1
Asue_scaffold1	AUGUSTUS	mRNA	9306640	9308026	.	+	.	ID=AsAtg2205.t2;Parent=AsAtg2205
Asue_scaffold1	AUGUSTUS	CDS	9306869	9307426	.	+	0	ID=AsAtg2205.t2.cds;Parent=AsAtg2205.t2
Asue_scaffold1	AUGUSTUS	CDS	9307691	9307981	.	+	0	ID=AsAtg2205.t2.cds;Parent=AsAtg2205.t2
Asue_scaffold1	AUGUSTUS	exon	9306869	9307426	.	+	.	ID=AsAtg2205.t2.exon1;Parent=AsAtg2205.t2
Asue_scaffold1	AUGUSTUS	exon	9307691	9307981	.	+	.	ID=AsAtg2205.t2.exon2;Parent=AsAtg2205.t2
###
# start gene g2206
# protein sequence = [MAMQAGVGLSRIFLLAGAGYTGTIMMKNGKLSDLLGELQSLVKGMEKSGEGSEGDSDVSDAIAAQVRRLAMEIRQLAS
# QQHITVMNGVSGANLQALAVPAAALGALGYGYMWWKGLSFTDLMYVTKANMAAAVANLTKNLEQVSETLAAAKRHLTQRIQNLDDKVEKQIDLSKEIN
# SQVISARENISSLEMDLESLHNLITGLDGKLDTLEYKQDVTNVFMLNLYNYFGGKSTKLPEMEQLQLPVNQRARNLLADVETKGLKNLAEELFESNGT
# QVTTTVKQISLSKVNVKSRPLLSRAASAKC]
# Evidence for and against this transcript:
# % of transcript supported by hints (any source): 92.6
# CDS exons: 13/13
#      P:  13 
# CDS introns: 12/12
#      E:  12 
#      P:  12 
# 5'UTR exons and introns: 0/1
# 3'UTR exons and introns: 0/1
# hint groups fully obeyed: 26
#      E:  12 
#      P:  14 
# incompatible hint groups: 13
#      P:  13 (TRINITY_GG_35_c1496_g1_i1,AT1G27000.1)
# end gene g2206
Asue_scaffold1	AUGUSTUS	gene	9319651	9322332	.	+	.	ID=AsAtg2206
Asue_scaffold1	AUGUSTUS	mRNA	9319651	9322332	.	+	.	ID=AsAtg2206.t1;Parent=AsAtg2206
Asue_scaffold1	AUGUSTUS	CDS	9319718	9319772	.	+	0	ID=AsAtg2206.t1.cds;Parent=AsAtg2206.t1
Asue_scaffold1	AUGUSTUS	CDS	9319879	9319940	.	+	2	ID=AsAtg2206.t1.cds;Parent=AsAtg2206.t1
Asue_scaffold1	AUGUSTUS	CDS	9320023	9320100	.	+	0	ID=AsAtg2206.t1.cds;Parent=AsAtg2206.t1
Asue_scaffold1	AUGUSTUS	CDS	9320180	9320255	.	+	0	ID=AsAtg2206.t1.cds;Parent=AsAtg2206.t1
Asue_scaffold1	AUGUSTUS	CDS	9320357	9320427	.	+	2	ID=AsAtg2206.t1.cds;Parent=AsAtg2206.t1
Asue_scaffold1	AUGUSTUS	CDS	9320540	9320641	.	+	0	ID=AsAtg2206.t1.cds;Parent=AsAtg2206.t1
Asue_scaffold1	AUGUSTUS	CDS	9320732	9320821	.	+	0	ID=AsAtg2206.t1.cds;Parent=AsAtg2206.t1
Asue_scaffold1	AUGUSTUS	CDS	9320949	9321023	.	+	0	ID=AsAtg2206.t1.cds;Parent=AsAtg2206.t1
Asue_scaffold1	AUGUSTUS	CDS	9321260	9321292	.	+	0	ID=AsAtg2206.t1.cds;Parent=AsAtg2206.t1
Asue_scaffold1	AUGUSTUS	CDS	9321394	9321465	.	+	0	ID=AsAtg2206.t1.cds;Parent=AsAtg2206.t1
Asue_scaffold1	AUGUSTUS	CDS	9321656	9321718	.	+	0	ID=AsAtg2206.t1.cds;Parent=AsAtg2206.t1
Asue_scaffold1	AUGUSTUS	CDS	9321851	9321966	.	+	0	ID=AsAtg2206.t1.cds;Parent=AsAtg2206.t1
Asue_scaffold1	AUGUSTUS	CDS	9322053	9322074	.	+	1	ID=AsAtg2206.t1.cds;Parent=AsAtg2206.t1
Asue_scaffold1	AUGUSTUS	exon	9319718	9319772	.	+	.	ID=AsAtg2206.t1.exon1;Parent=AsAtg2206.t1
Asue_scaffold1	AUGUSTUS	exon	9319879	9319940	.	+	.	ID=AsAtg2206.t1.exon2;Parent=AsAtg2206.t1
Asue_scaffold1	AUGUSTUS	exon	9320023	9320100	.	+	.	ID=AsAtg2206.t1.exon3;Parent=AsAtg2206.t1
Asue_scaffold1	AUGUSTUS	exon	9320180	9320255	.	+	.	ID=AsAtg2206.t1.exon4;Parent=AsAtg2206.t1
Asue_scaffold1	AUGUSTUS	exon	9320357	9320427	.	+	.	ID=AsAtg2206.t1.exon5;Parent=AsAtg2206.t1
Asue_scaffold1	AUGUSTUS	exon	9320540	9320641	.	+	.	ID=AsAtg2206.t1.exon6;Parent=AsAtg2206.t1
Asue_scaffold1	AUGUSTUS	exon	9320732	9320821	.	+	.	ID=AsAtg2206.t1.exon7;Parent=AsAtg2206.t1
Asue_scaffold1	AUGUSTUS	exon	9320949	9321023	.	+	.	ID=AsAtg2206.t1.exon8;Parent=AsAtg2206.t1
Asue_scaffold1	AUGUSTUS	exon	9321260	9321292	.	+	.	ID=AsAtg2206.t1.exon9;Parent=AsAtg2206.t1
Asue_scaffold1	AUGUSTUS	exon	9321394	9321465	.	+	.	ID=AsAtg2206.t1.exon10;Parent=AsAtg2206.t1
Asue_scaffold1	AUGUSTUS	exon	9321656	9321718	.	+	.	ID=AsAtg2206.t1.exon11;Parent=AsAtg2206.t1
Asue_scaffold1	AUGUSTUS	exon	9321851	9321966	.	+	.	ID=AsAtg2206.t1.exon12;Parent=AsAtg2206.t1
Asue_scaffold1	AUGUSTUS	exon	9322053	9322074	.	+	.	ID=AsAtg2206.t1.exon13;Parent=AsAtg2206.t1
###
# start gene g2207
# protein sequence = [MTSPPSPFAISPAAAVAADLPNDPDLTIVGFLKSPDSLPLYLLIGMIVYTVSIPLLQLQECGVRLCNSRCVICLEDYV
# VSDIVRVLPHCGHQFHAFCIDKWFQLCSTCPSCRGIPVIYHPLLNVLIQK]
# Evidence for and against this transcript:
# % of transcript supported by hints (any source): 20
# CDS exons: 1/2
#      P:   1 
# CDS introns: 0/1
# 5'UTR exons and introns: 0/1
# 3'UTR exons and introns: 0/1
# hint groups fully obeyed: 0
# incompatible hint groups: 1
#      P:   1 (AT1G27008.1)
# end gene g2207
Asue_scaffold1	AUGUSTUS	gene	9322382	9323006	.	-	.	ID=AsAtg2207
Asue_scaffold1	AUGUSTUS	mRNA	9322382	9323006	.	-	.	ID=AsAtg2207.t1;Parent=AsAtg2207
Asue_scaffold1	AUGUSTUS	CDS	9322440	9322649	.	-	0	ID=AsAtg2207.t1.cds;Parent=AsAtg2207.t1
Asue_scaffold1	AUGUSTUS	CDS	9322720	9322896	.	-	0	ID=AsAtg2207.t1.cds;Parent=AsAtg2207.t1
Asue_scaffold1	AUGUSTUS	exon	9322440	9322649	.	-	.	ID=AsAtg2207.t1.exon1;Parent=AsAtg2207.t1
Asue_scaffold1	AUGUSTUS	exon	9322720	9322896	.	-	.	ID=AsAtg2207.t1.exon2;Parent=AsAtg2207.t1
###
# start gene g2208
# protein sequence = [MGSLDLPYASSFKGGNETFLQNVFESILKTYLRKNPMAKTIWELVKSVDNEKISYDHFFFRTFKVDGYGIDSLASFFM
# DYGYKVGGRLDFPKKKVQVLWLSPPDVHFPDNGYGIGNGPLPRLVIAELLVEELSPESQEIIRKYLKPEGGKQAVLSSTLGSLIWEKPTSTDFNQLAK
# ESEFAAWTLVYGYTMNHLAFAVHRLKHSFSDIKCVKEYFEEKGFELNKDGGVLKVSQDGLLLQVSAMSEKLVVEFADGVTQIVPASYIEFVERLVLPQ
# FKDMPCDEIKEFHRREGLEQASAYHIMESTRFTA]
# Evidence for and against this transcript:
# % of transcript supported by hints (any source): 86.7
# CDS exons: 7/7
#      P:   7 
# CDS introns: 6/6
#      E:   5 
#      P:   6 
# 5'UTR exons and introns: 0/1
# 3'UTR exons and introns: 0/1
# hint groups fully obeyed: 12
#      E:   5 
#      P:   7 
# incompatible hint groups: 8
#      P:   8 (TRINITY_GG_35_c185_g1_i1,AT1G27020.1)
# end gene g2208
Asue_scaffold1	AUGUSTUS	gene	9324211	9326225	.	+	.	ID=AsAtg2208
Asue_scaffold1	AUGUSTUS	mRNA	9324211	9326225	.	+	.	ID=AsAtg2208.t1;Parent=AsAtg2208
Asue_scaffold1	AUGUSTUS	CDS	9324263	9324301	.	+	0	ID=AsAtg2208.t1.cds;Parent=AsAtg2208.t1
Asue_scaffold1	AUGUSTUS	CDS	9324379	9324531	.	+	0	ID=AsAtg2208.t1.cds;Parent=AsAtg2208.t1
Asue_scaffold1	AUGUSTUS	CDS	9324964	9325182	.	+	0	ID=AsAtg2208.t1.cds;Parent=AsAtg2208.t1
Asue_scaffold1	AUGUSTUS	CDS	9325273	9325388	.	+	0	ID=AsAtg2208.t1.cds;Parent=AsAtg2208.t1
Asue_scaffold1	AUGUSTUS	CDS	9325487	9325650	.	+	1	ID=AsAtg2208.t1.cds;Parent=AsAtg2208.t1
Asue_scaffold1	AUGUSTUS	CDS	9325742	9325896	.	+	2	ID=AsAtg2208.t1.cds;Parent=AsAtg2208.t1
Asue_scaffold1	AUGUSTUS	CDS	9325968	9326048	.	+	0	ID=AsAtg2208.t1.cds;Parent=AsAtg2208.t1
Asue_scaffold1	AUGUSTUS	exon	9324263	9324301	.	+	.	ID=AsAtg2208.t1.exon1;Parent=AsAtg2208.t1
Asue_scaffold1	AUGUSTUS	exon	9324379	9324531	.	+	.	ID=AsAtg2208.t1.exon2;Parent=AsAtg2208.t1
Asue_scaffold1	AUGUSTUS	exon	9324964	9325182	.	+	.	ID=AsAtg2208.t1.exon3;Parent=AsAtg2208.t1
Asue_scaffold1	AUGUSTUS	exon	9325273	9325388	.	+	.	ID=AsAtg2208.t1.exon4;Parent=AsAtg2208.t1
Asue_scaffold1	AUGUSTUS	exon	9325487	9325650	.	+	.	ID=AsAtg2208.t1.exon5;Parent=AsAtg2208.t1
Asue_scaffold1	AUGUSTUS	exon	9325742	9325896	.	+	.	ID=AsAtg2208.t1.exon6;Parent=AsAtg2208.t1
Asue_scaffold1	AUGUSTUS	exon	9325968	9326048	.	+	.	ID=AsAtg2208.t1.exon7;Parent=AsAtg2208.t1
###
# start gene g2209
# protein sequence = [MGSFDLPHSSSFKGGSEIFLRNVFENILKTYLKKNPTAKTIWELVQSLDNEKICYDHFTFRTLNVDGYGIDSLSSFFM
# AYGYKIGGGLDFPKKKLRVLWFSPPDVHVPNDGHGLGNGPLPRLVIAEVLVDELSLESQGIIRKYLKPEGGKQAVLSSTLGSLIWEKPTWTDFKQLAK
# ESEFAAWTLIHGYTMNHLAFAVHRFKHRFSDIKFVKQHLEEKGFKLNSDGEILKVSQDGLLFQVSSISERLPVTFADGVTETIPASYIEFTQRQVLPE
# FKDVPLDEIKEFHRREAFELDNANHVMESTRFTTKF]
# Evidence for and against this transcript:
# % of transcript supported by hints (any source): 86.7
# CDS exons: 7/7
#      P:   7 
# CDS introns: 6/6
#      P:   6 
# 5'UTR exons and introns: 0/1
# 3'UTR exons and introns: 0/1
# hint groups fully obeyed: 3
#      P:   3 
# incompatible hint groups: 4
#      P:   4 (AT1G27030.1,TRINITY_GG_35_c3612_g1_i1)
# end gene g2209
Asue_scaffold1	AUGUSTUS	gene	9327201	9329410	.	+	.	ID=AsAtg2209
Asue_scaffold1	AUGUSTUS	mRNA	9327201	9329410	.	+	.	ID=AsAtg2209.t1;Parent=AsAtg2209
Asue_scaffold1	AUGUSTUS	CDS	9327368	9327406	.	+	0	ID=AsAtg2209.t1.cds;Parent=AsAtg2209.t1
Asue_scaffold1	AUGUSTUS	CDS	9327482	9327634	.	+	0	ID=AsAtg2209.t1.cds;Parent=AsAtg2209.t1
Asue_scaffold1	AUGUSTUS	CDS	9327724	9327942	.	+	0	ID=AsAtg2209.t1.cds;Parent=AsAtg2209.t1
Asue_scaffold1	AUGUSTUS	CDS	9328026	9328141	.	+	0	ID=AsAtg2209.t1.cds;Parent=AsAtg2209.t1
Asue_scaffold1	AUGUSTUS	CDS	9328557	9328720	.	+	1	ID=AsAtg2209.t1.cds;Parent=AsAtg2209.t1
Asue_scaffold1	AUGUSTUS	CDS	9328817	9328971	.	+	2	ID=AsAtg2209.t1.cds;Parent=AsAtg2209.t1
Asue_scaffold1	AUGUSTUS	CDS	9329072	9329158	.	+	0	ID=AsAtg2209.t1.cds;Parent=AsAtg2209.t1
Asue_scaffold1	AUGUSTUS	exon	9327368	9327406	.	+	.	ID=AsAtg2209.t1.exon1;Parent=AsAtg2209.t1
Asue_scaffold1	AUGUSTUS	exon	9327482	9327634	.	+	.	ID=AsAtg2209.t1.exon2;Parent=AsAtg2209.t1
Asue_scaffold1	AUGUSTUS	exon	9327724	9327942	.	+	.	ID=AsAtg2209.t1.exon3;Parent=AsAtg2209.t1
Asue_scaffold1	AUGUSTUS	exon	9328026	9328141	.	+	.	ID=AsAtg2209.t1.exon4;Parent=AsAtg2209.t1
Asue_scaffold1	AUGUSTUS	exon	9328557	9328720	.	+	.	ID=AsAtg2209.t1.exon5;Parent=AsAtg2209.t1
Asue_scaffold1	AUGUSTUS	exon	9328817	9328971	.	+	.	ID=AsAtg2209.t1.exon6;Parent=AsAtg2209.t1
Asue_scaffold1	AUGUSTUS	exon	9329072	9329158	.	+	.	ID=AsAtg2209.t1.exon7;Parent=AsAtg2209.t1
###
# start gene g2210
# protein sequence = [MHGDVSKWEGYADWRNKAALRGRHGGMPAASFVLAVEILENLAFLANASNLVLYLKNFMHMSLARSSSEVTTFMATAF
# LLALLGGFLADAFFSTFVIFLISASIEFLGLILLTIQARRPSLMPPPCKSSAALRCEVVGGSKAAFLFVGLYLVSLGIGGIKGSLPSHGAEQFDEGTP
# KGRKQRSTFFNYYVFCLSCGALVAVTFVVWIEDNKGWEWGFGVSTISIFLSILVFLLGSRFYKNKIPRGSPLTTIFKVLLAASIVSCSSKTSSNHFAS
# REVQSEHEEKTPSQSLTNSLTCLNKAIEGKTHHIWLECTVQQVEDVKIVLKMLPIFGCTIMLNCCLAQLSTYSVHQAATMNRKIVNFNVPSASLPVFP
# VVFMLILAPTYDHLIIPFARKVTKSEIGITHLQRIGVGLVLSIVAMAVAALVELKRKQVAREAGLLDSEETLPITFLWIALQYLFLGSADLFTLAGLL
# EFFFTEAPSSMRSLATSLSWASLALGYYLSSVMVPIVNRVTKSAGQSPWLGEKLNRNRLDLFYWLMCVLSVVNFLHYLFWAKRYKYISTGSIS]
# Evidence for and against this transcript:
# % of transcript supported by hints (any source): 77.8
# CDS exons: 4/4
#      P:   4 
# CDS introns: 3/3
#      P:   3 
# 5'UTR exons and introns: 0/1
# 3'UTR exons and introns: 0/1
# hint groups fully obeyed: 0
# incompatible hint groups: 1
#      P:   1 (AT1G27040.1)
# end gene g2210
Asue_scaffold1	AUGUSTUS	gene	9331134	9334396	.	-	.	ID=AsAtg2210
Asue_scaffold1	AUGUSTUS	mRNA	9331134	9334396	.	-	.	ID=AsAtg2210.t1;Parent=AsAtg2210
Asue_scaffold1	AUGUSTUS	CDS	9331260	9332192	.	-	0	ID=AsAtg2210.t1.cds;Parent=AsAtg2210.t1
Asue_scaffold1	AUGUSTUS	CDS	9332268	9332705	.	-	0	ID=AsAtg2210.t1.cds;Parent=AsAtg2210.t1
Asue_scaffold1	AUGUSTUS	CDS	9333741	9333958	.	-	2	ID=AsAtg2210.t1.cds;Parent=AsAtg2210.t1
Asue_scaffold1	AUGUSTUS	CDS	9334086	9334188	.	-	0	ID=AsAtg2210.t1.cds;Parent=AsAtg2210.t1
Asue_scaffold1	AUGUSTUS	exon	9331260	9332192	.	-	.	ID=AsAtg2210.t1.exon1;Parent=AsAtg2210.t1
Asue_scaffold1	AUGUSTUS	exon	9332268	9332705	.	-	.	ID=AsAtg2210.t1.exon2;Parent=AsAtg2210.t1
Asue_scaffold1	AUGUSTUS	exon	9333741	9333958	.	-	.	ID=AsAtg2210.t1.exon3;Parent=AsAtg2210.t1
Asue_scaffold1	AUGUSTUS	exon	9334086	9334188	.	-	.	ID=AsAtg2210.t1.exon4;Parent=AsAtg2210.t1
###
# start gene g2211
# protein sequence = [MENSDTDSEVFFWFQNQNQNHSHKFPSSCFPPSSHSAFYGSSSMINTETATMDEEDVCESYMMREITKKRKLTPIQLR
# LLEESFEEEKRLEPDRKLWLAEKLGLQPSQVAVWFQNRRARYKTKQLEHDCDSLKASYAKLKTDWDILFVQNQTLKSKVDLLKEKLKMQENLETQSIE
# RKRLGEEGSSVKSDNTQYSEEEGLENQYSFPELAVLGFYYDPTLTASNLRL]
# Evidence for and against this transcript:
# % of transcript supported by hints (any source): 71.4
# CDS exons: 3/3
#      P:   3 
# CDS introns: 2/2
#      E:   1 
#      P:   2 
# 5'UTR exons and introns: 0/1
# 3'UTR exons and introns: 0/1
# hint groups fully obeyed: 4
#      E:   1 
#      P:   3 
# incompatible hint groups: 4
#      P:   4 (AT1G27045.1,TRINITY_GG_35_c2970_g1_i1)
# end gene g2211
Asue_scaffold1	AUGUSTUS	gene	9336131	9337374	.	+	.	ID=AsAtg2211
Asue_scaffold1	AUGUSTUS	mRNA	9336131	9337374	.	+	.	ID=AsAtg2211.t1;Parent=AsAtg2211
Asue_scaffold1	AUGUSTUS	CDS	9336248	9336365	.	+	0	ID=AsAtg2211.t1.cds;Parent=AsAtg2211.t1
Asue_scaffold1	AUGUSTUS	CDS	9336602	9336951	.	+	2	ID=AsAtg2211.t1.cds;Parent=AsAtg2211.t1
Asue_scaffold1	AUGUSTUS	CDS	9337027	9337242	.	+	0	ID=AsAtg2211.t1.cds;Parent=AsAtg2211.t1
Asue_scaffold1	AUGUSTUS	exon	9336248	9336365	.	+	.	ID=AsAtg2211.t1.exon1;Parent=AsAtg2211.t1
Asue_scaffold1	AUGUSTUS	exon	9336602	9336951	.	+	.	ID=AsAtg2211.t1.exon2;Parent=AsAtg2211.t1
Asue_scaffold1	AUGUSTUS	exon	9337027	9337242	.	+	.	ID=AsAtg2211.t1.exon3;Parent=AsAtg2211.t1
###
# start gene g2212
# protein sequence = [MSRKRDKPYTNRHTPARISKRRRPWAPSSSEHDEIIDKPITKSPPPPALVVMGLPANCSVLELKSRFEIYGSISRIRI
# DKDGIGSVSYRTAESAEAAIAGSHEPSFGISIDSKKLEVVWATDPLVKWKEGVTAGEGKERTSSFSSKLLRPVMPLRKHGRSSRLASAIVNPRSDNTK
# GISGDGGISSPATTSEVKQRNIVTYDDIV]
# Evidence for and against this transcript:
# % of transcript supported by hints (any source): 60
# CDS exons: 2/2
#      P:   2 
# CDS introns: 1/1
#      P:   1 
# 5'UTR exons and introns: 0/1
# 3'UTR exons and introns: 0/1
# hint groups fully obeyed: 1
#      P:   1 
# incompatible hint groups: 4
#      P:   4 (TRINITY_GG_35_c301_g1_i1,AT1G27050.1)
# end gene g2212
Asue_scaffold1	AUGUSTUS	gene	9337951	9338927	.	+	.	ID=AsAtg2212
Asue_scaffold1	AUGUSTUS	mRNA	9337951	9338927	.	+	.	ID=AsAtg2212.t1;Parent=AsAtg2212
Asue_scaffold1	AUGUSTUS	CDS	9338061	9338402	.	+	0	ID=AsAtg2212.t1.cds;Parent=AsAtg2212.t1
Asue_scaffold1	AUGUSTUS	CDS	9338488	9338763	.	+	0	ID=AsAtg2212.t1.cds;Parent=AsAtg2212.t1
Asue_scaffold1	AUGUSTUS	exon	9338061	9338402	.	+	.	ID=AsAtg2212.t1.exon1;Parent=AsAtg2212.t1
Asue_scaffold1	AUGUSTUS	exon	9338488	9338763	.	+	.	ID=AsAtg2212.t1.exon2;Parent=AsAtg2212.t1
###
# start gene g2213
# protein sequence = [MAEHGETQAXXXXXXXXWSWGAGTDGQLGTTKLQDELLPQLLSLTSLPSISMLACGGAHVIALTSGGKVFTWGRGSSG
# QLGHGDILNITLPKLVSFFDDSVITQAAAGWSHSGFVSDSGCIFTCGNGSFGQLGHGDTLSLSTPAKVSHFNNDSVKMVACGMRHSLVLFAGNQVCGF
# GSGKRGQLGFSSDRIKSVNLPCVVSGLKDVEVVRISANGDHSAAISADGQFFSWGRGFCGGPDVHAPQSLPSPLSFREVAVGWNHALLLTVDGEVFKL
# GSTLNKQPEKQQLQIDSSEALFEKVPDFDGVKVMQIAAGAEHSAAVTENGEVKTWGWGEHGQLGLGNTNDQTSPELVSLGSIDLRTKEIKVYCGSGFT
# YAVKRKQELSPTSS]
# Evidence for and against this transcript:
# % of transcript supported by hints (any source): 86.7
# CDS exons: 7/7
#      P:   7 
# CDS introns: 6/6
#      E:   1 
#      P:   6 
# 5'UTR exons and introns: 0/1
# 3'UTR exons and introns: 0/1
# hint groups fully obeyed: 1
#      E:   1 
# incompatible hint groups: 1
#      P:   1 (AT1G27060.1)
# end gene g2213
Asue_scaffold1	AUGUSTUS	gene	9339161	9341142	.	+	.	ID=AsAtg2213
Asue_scaffold1	AUGUSTUS	mRNA	9339161	9341142	.	+	.	ID=AsAtg2213.t1;Parent=AsAtg2213
Asue_scaffold1	AUGUSTUS	CDS	9339378	9339573	.	+	0	ID=AsAtg2213.t1.cds;Parent=AsAtg2213.t1
Asue_scaffold1	AUGUSTUS	CDS	9339655	9339807	.	+	2	ID=AsAtg2213.t1.cds;Parent=AsAtg2213.t1
Asue_scaffold1	AUGUSTUS	CDS	9339889	9340047	.	+	2	ID=AsAtg2213.t1.cds;Parent=AsAtg2213.t1
Asue_scaffold1	AUGUSTUS	CDS	9340121	9340279	.	+	2	ID=AsAtg2213.t1.cds;Parent=AsAtg2213.t1
Asue_scaffold1	AUGUSTUS	CDS	9340372	9340503	.	+	2	ID=AsAtg2213.t1.cds;Parent=AsAtg2213.t1
Asue_scaffold1	AUGUSTUS	CDS	9340583	9340747	.	+	2	ID=AsAtg2213.t1.cds;Parent=AsAtg2213.t1
Asue_scaffold1	AUGUSTUS	CDS	9340832	9341028	.	+	2	ID=AsAtg2213.t1.cds;Parent=AsAtg2213.t1
Asue_scaffold1	AUGUSTUS	exon	9339378	9339573	.	+	.	ID=AsAtg2213.t1.exon1;Parent=AsAtg2213.t1
Asue_scaffold1	AUGUSTUS	exon	9339655	9339807	.	+	.	ID=AsAtg2213.t1.exon2;Parent=AsAtg2213.t1
Asue_scaffold1	AUGUSTUS	exon	9339889	9340047	.	+	.	ID=AsAtg2213.t1.exon3;Parent=AsAtg2213.t1
Asue_scaffold1	AUGUSTUS	exon	9340121	9340279	.	+	.	ID=AsAtg2213.t1.exon4;Parent=AsAtg2213.t1
Asue_scaffold1	AUGUSTUS	exon	9340372	9340503	.	+	.	ID=AsAtg2213.t1.exon5;Parent=AsAtg2213.t1
Asue_scaffold1	AUGUSTUS	exon	9340583	9340747	.	+	.	ID=AsAtg2213.t1.exon6;Parent=AsAtg2213.t1
Asue_scaffold1	AUGUSTUS	exon	9340832	9341028	.	+	.	ID=AsAtg2213.t1.exon7;Parent=AsAtg2213.t1
###
# start gene g2214
# protein sequence = [MVSINSGPISSLVSRYSMIDSDTLLPLSSFGSTFNPNYKAKSCIRFARKVCGSTVLGFLEVKPRKKSCCSRCNGVLRV
# CNKRNLGWDSEGSKDLETEILEFMKNSEKPGMFPSKKDLIRFGRFDLVERIVTQGGWLSMGWELDEQEEEKVRVNENVTPQDLHIEKQLPNCNSQEMD
# KTLNHGDLDLSSNLPSSTEQVESRNDSGIEGILTRLEKERNLSLGISLRENGKSNGAMQDISPNGSVPWSSRIVTASEIQEVDDSRGSGEYAQSRYQG
# GKSVSGKPGLSDSPTSETWRTWSMRRAGFTDEDFEAAEISSSGLTGVKKDDTKKDSGDSMNGKDRIASSSEDINKTHIKHRLQQLQSELSSVLHSLRS
# PPDKVVTSKDSEITAGNLENLSDDWEYKENEIIHAQNKLRSTRAKLAVLEGKMAMAIIDAQRIVREKQRRIDHASRALRLLRTASIVWPNSASEVLLT
# GSFDGWSTQRKMKKAENGVFSLSLKLYPGKYEIKFIVDGQWKVDPLRPIVTSGGYENNLLIIS]
# Evidence for and against this transcript:
# % of transcript supported by hints (any source): 88.2
# CDS exons: 8/8
#      P:   8 
# CDS introns: 7/7
#      E:   6 
#      P:   7 
# 5'UTR exons and introns: 0/1
# 3'UTR exons and introns: 0/1
# hint groups fully obeyed: 14
#      E:   6 
#      P:   8 
# incompatible hint groups: 9
#      P:   9 (AT1G27070.1,TRINITY_GG_35_c409_g1_i1)
# end gene g2214
Asue_scaffold1	AUGUSTUS	gene	9341172	9343936	.	-	.	ID=AsAtg2214
Asue_scaffold1	AUGUSTUS	mRNA	9341172	9343936	.	-	.	ID=AsAtg2214.t1;Parent=AsAtg2214
Asue_scaffold1	AUGUSTUS	CDS	9341300	9341395	.	-	0	ID=AsAtg2214.t1.cds;Parent=AsAtg2214.t1
Asue_scaffold1	AUGUSTUS	CDS	9341474	9341542	.	-	0	ID=AsAtg2214.t1.cds;Parent=AsAtg2214.t1
Asue_scaffold1	AUGUSTUS	CDS	9341702	9341849	.	-	1	ID=AsAtg2214.t1.cds;Parent=AsAtg2214.t1
Asue_scaffold1	AUGUSTUS	CDS	9341939	9342084	.	-	0	ID=AsAtg2214.t1.cds;Parent=AsAtg2214.t1
Asue_scaffold1	AUGUSTUS	CDS	9342180	9342394	.	-	2	ID=AsAtg2214.t1.cds;Parent=AsAtg2214.t1
Asue_scaffold1	AUGUSTUS	CDS	9342475	9342652	.	-	0	ID=AsAtg2214.t1.cds;Parent=AsAtg2214.t1
Asue_scaffold1	AUGUSTUS	CDS	9342741	9342906	.	-	1	ID=AsAtg2214.t1.cds;Parent=AsAtg2214.t1
Asue_scaffold1	AUGUSTUS	CDS	9342998	9343581	.	-	0	ID=AsAtg2214.t1.cds;Parent=AsAtg2214.t1
Asue_scaffold1	AUGUSTUS	exon	9341300	9341395	.	-	.	ID=AsAtg2214.t1.exon1;Parent=AsAtg2214.t1
Asue_scaffold1	AUGUSTUS	exon	9341474	9341542	.	-	.	ID=AsAtg2214.t1.exon2;Parent=AsAtg2214.t1
Asue_scaffold1	AUGUSTUS	exon	9341702	9341849	.	-	.	ID=AsAtg2214.t1.exon3;Parent=AsAtg2214.t1
Asue_scaffold1	AUGUSTUS	exon	9341939	9342084	.	-	.	ID=AsAtg2214.t1.exon4;Parent=AsAtg2214.t1
Asue_scaffold1	AUGUSTUS	exon	9342180	9342394	.	-	.	ID=AsAtg2214.t1.exon5;Parent=AsAtg2214.t1
Asue_scaffold1	AUGUSTUS	exon	9342475	9342652	.	-	.	ID=AsAtg2214.t1.exon6;Parent=AsAtg2214.t1
Asue_scaffold1	AUGUSTUS	exon	9342741	9342906	.	-	.	ID=AsAtg2214.t1.exon7;Parent=AsAtg2214.t1
Asue_scaffold1	AUGUSTUS	exon	9342998	9343581	.	-	.	ID=AsAtg2214.t1.exon8;Parent=AsAtg2214.t1
###
# start gene g2215
# protein sequence = [MAATASSEASEGPVMGLINKRLRALRKKYNRITQMEESISQGKTLNKEQEEVLRSKPAVVILIDELEKIRAPLSAAVT
# EEISLATQLNRASSDQTTASEQKEVTDIPQEVSGGDDGAKLEDLVNFLYFGSLFDVKSQNEFTSIMLTRTHERSCCLSYDYVTDDATDLLGDRDLDSI
# SQLWSLMVSRPVDSSLSHKNALERCVEHAKLWLANSEQPIESNCNTSYAALREKLKKIMASDYFTTTPEMKAPVDVAAAAGNYTSYQVPVDVEASGHY
# QQKEEDASNSKEVESVVNDQSQQDEHQKVELVTEGEVVHGQQEQGYTQVGGAENAKRDYVPRGSYQNQRGRRGARRGGGGYQNGRGGRGGGGGYQNGR
# YESYDQSGGNGYQRNYYNNRGRGXXXXXXXXXXNGHSYNNYQDPNVAVAS]
# Evidence for and against this transcript:
# % of transcript supported by hints (any source): 77.8
# CDS exons: 4/4
#      P:   4 
# CDS introns: 3/3
#      E:   3 
#      P:   3 
# 5'UTR exons and introns: 0/1
# 3'UTR exons and introns: 0/1
# hint groups fully obeyed: 7
#      E:   3 
#      P:   4 
# incompatible hint groups: 5
#      P:   5 (AT1G27090.1,TRINITY_GG_35_c1417_g1_i1)
# end gene g2215
Asue_scaffold1	AUGUSTUS	gene	9350555	9352996	.	-	.	ID=AsAtg2215
Asue_scaffold1	AUGUSTUS	mRNA	9350555	9352996	.	-	.	ID=AsAtg2215.t1;Parent=AsAtg2215
Asue_scaffold1	AUGUSTUS	CDS	9350778	9351140	.	-	0	ID=AsAtg2215.t1.cds;Parent=AsAtg2215.t1
Asue_scaffold1	AUGUSTUS	CDS	9351225	9351299	.	-	0	ID=AsAtg2215.t1.cds;Parent=AsAtg2215.t1
Asue_scaffold1	AUGUSTUS	CDS	9351926	9352086	.	-	2	ID=AsAtg2215.t1.cds;Parent=AsAtg2215.t1
Asue_scaffold1	AUGUSTUS	CDS	9352173	9352842	.	-	0	ID=AsAtg2215.t1.cds;Parent=AsAtg2215.t1
Asue_scaffold1	AUGUSTUS	exon	9350778	9351140	.	-	.	ID=AsAtg2215.t1.exon1;Parent=AsAtg2215.t1
Asue_scaffold1	AUGUSTUS	exon	9351225	9351299	.	-	.	ID=AsAtg2215.t1.exon2;Parent=AsAtg2215.t1
Asue_scaffold1	AUGUSTUS	exon	9351926	9352086	.	-	.	ID=AsAtg2215.t1.exon3;Parent=AsAtg2215.t1
Asue_scaffold1	AUGUSTUS	exon	9352173	9352842	.	-	.	ID=AsAtg2215.t1.exon4;Parent=AsAtg2215.t1
###
# start gene g2216
# protein sequence = [MELFTKGNNVKLRSHLDKFLVADDDQETIRQSRKGDARRAVWTVEPVVDKPNLIRLKSSHGTYLTASNKPLLLGMTGE
# KVTQTASFNKLMDWQTQWEPERDGFQVKLKSWCGKWMRANGGTPPWRNSVTHDEPHTSKTKNWLIWDVITIDGSDLENMSDGDESSVSSPVGSEFGSE
# PGSPVSARSTKSSISRFASLGLSTSPRWSSKPKSTASSFNQKETPVSVSAMEFFQKAKAIRMRNSHNKYLTADDDEETVTQNRNGSTKNARWTVEPVR
# DSFHVIRLKSCYGKYLTASNERFLLGATGKKVIQLKLSRLDSSVEWEPLREGSKIKLRTRSGNYLRGNGGLPPWRNSVTHDVPHLSATQDSISWDVDV
# VEILTDSEFKTESPKAPPPKTTSPPPHRRPTSSPLSAESPRTSSSLSDRSDSDSVESPPKSDGRTIYYHVADEEGHVEDETTVGYAFTFKGNSVAELT
# QTLREETCMEDAVVCTRSPLNGKLFPLRLQLPPNNGTLHVILLPSSASL]
# Evidence for and against this transcript:
# % of transcript supported by hints (any source): 71.4
# CDS exons: 3/3
#      P:   3 
# CDS introns: 2/2
#      E:   2 
#      P:   2 
# 5'UTR exons and introns: 0/1
# 3'UTR exons and introns: 0/1
# hint groups fully obeyed: 4
#      E:   2 
#      P:   2 
# incompatible hint groups: 5
#      P:   5 (AT1G27100.1,TRINITY_GG_35_c1133_g1_i1)
# end gene g2216
Asue_scaffold1	AUGUSTUS	gene	9354104	9358046	.	-	.	ID=AsAtg2216
Asue_scaffold1	AUGUSTUS	mRNA	9354104	9358046	.	-	.	ID=AsAtg2216.t1;Parent=AsAtg2216
Asue_scaffold1	AUGUSTUS	CDS	9354453	9354737	.	-	0	ID=AsAtg2216.t1.cds;Parent=AsAtg2216.t1
Asue_scaffold1	AUGUSTUS	CDS	9354840	9355490	.	-	0	ID=AsAtg2216.t1.cds;Parent=AsAtg2216.t1
Asue_scaffold1	AUGUSTUS	CDS	9357350	9357973	.	-	0	ID=AsAtg2216.t1.cds;Parent=AsAtg2216.t1
Asue_scaffold1	AUGUSTUS	exon	9354453	9354737	.	-	.	ID=AsAtg2216.t1.exon1;Parent=AsAtg2216.t1
Asue_scaffold1	AUGUSTUS	exon	9354840	9355490	.	-	.	ID=AsAtg2216.t1.exon2;Parent=AsAtg2216.t1
Asue_scaffold1	AUGUSTUS	exon	9357350	9357973	.	-	.	ID=AsAtg2216.t1.exon3;Parent=AsAtg2216.t1
###
# start gene g2217
# protein sequence = [MEASCTMSLKCMVSYLSSVYIRLTRLTRELCFVISDKQKEESRFVSCGYEVNTSSDDCIASINSYSDQVLGYGREKKV
# ILEAPNYDNDCVLANILAAHYLSSFEPVRARSYALAAESRLRKATLYEKEVFEAVNYLLSENMDDDVALKLHSKLLEKFPKDLLSWKRVETLCSYMGR
# HDLSLPLFRKILFLPHNEGQVYVNGMLAFSSIELGHLREAEEAARKGCEINENDSWAHHALCHVLQTECRFKEAVKFMEEHSDSWNSCSSLRFSHNWW
# HVAVCYLEGGSHISKVEEVYDHQMWKELEKDDAVARDVYTDALGLLLRLDTRGKLDDGFQDRLEKLADSLTDKAMWYQDWLFDITTIWALSKVEKTSL
# AHELLEGLKSRTSAMNPKKQKLMQKAILLAEAVYEYGKGNYEIALELLGLDFDAANYKVIGGSGLQMDVFNEIWYKLLLLNGKSSTAIEVLEKVTKQR
# DGAPFLWRLLEESYSMEGKEKAGISAGKKAKALESSYFKSA]
# Evidence for and against this transcript:
# % of transcript supported by hints (any source): 83.9
# CDS exons: 14/15
#      P:  14 
# CDS introns: 12/14
#      P:  12 
# 5'UTR exons and introns: 0/1
# 3'UTR exons and introns: 0/1
# hint groups fully obeyed: 13
#      P:  13 
# incompatible hint groups: 14
#      P:  14 (AT1G27110.1,AT1G27110.2)
# end gene g2217
Asue_scaffold1	AUGUSTUS	gene	9359817	9369256	.	-	.	ID=AsAtg2217
Asue_scaffold1	AUGUSTUS	mRNA	9359817	9369256	.	-	.	ID=AsAtg2217.t1;Parent=AsAtg2217
Asue_scaffold1	AUGUSTUS	CDS	9359918	9360013	.	-	0	ID=AsAtg2217.t1.cds;Parent=AsAtg2217.t1
Asue_scaffold1	AUGUSTUS	CDS	9360095	9360159	.	-	2	ID=AsAtg2217.t1.cds;Parent=AsAtg2217.t1
Asue_scaffold1	AUGUSTUS	CDS	9360256	9360340	.	-	0	ID=AsAtg2217.t1.cds;Parent=AsAtg2217.t1
Asue_scaffold1	AUGUSTUS	CDS	9360432	9360521	.	-	0	ID=AsAtg2217.t1.cds;Parent=AsAtg2217.t1
Asue_scaffold1	AUGUSTUS	CDS	9365452	9365503	.	-	1	ID=AsAtg2217.t1.cds;Parent=AsAtg2217.t1
Asue_scaffold1	AUGUSTUS	CDS	9365598	9365704	.	-	0	ID=AsAtg2217.t1.cds;Parent=AsAtg2217.t1
Asue_scaffold1	AUGUSTUS	CDS	9365793	9365900	.	-	0	ID=AsAtg2217.t1.cds;Parent=AsAtg2217.t1
Asue_scaffold1	AUGUSTUS	CDS	9365987	9366116	.	-	1	ID=AsAtg2217.t1.cds;Parent=AsAtg2217.t1
Asue_scaffold1	AUGUSTUS	CDS	9366212	9366306	.	-	0	ID=AsAtg2217.t1.cds;Parent=AsAtg2217.t1
Asue_scaffold1	AUGUSTUS	CDS	9366396	9366545	.	-	0	ID=AsAtg2217.t1.cds;Parent=AsAtg2217.t1
Asue_scaffold1	AUGUSTUS	CDS	9366668	9366769	.	-	0	ID=AsAtg2217.t1.cds;Parent=AsAtg2217.t1
Asue_scaffold1	AUGUSTUS	CDS	9366885	9366983	.	-	0	ID=AsAtg2217.t1.cds;Parent=AsAtg2217.t1
Asue_scaffold1	AUGUSTUS	CDS	9367128	9367280	.	-	0	ID=AsAtg2217.t1.cds;Parent=AsAtg2217.t1
Asue_scaffold1	AUGUSTUS	CDS	9367534	9367663	.	-	1	ID=AsAtg2217.t1.cds;Parent=AsAtg2217.t1
Asue_scaffold1	AUGUSTUS	CDS	9369071	9369144	.	-	0	ID=AsAtg2217.t1.cds;Parent=AsAtg2217.t1
Asue_scaffold1	AUGUSTUS	exon	9359918	9360013	.	-	.	ID=AsAtg2217.t1.exon1;Parent=AsAtg2217.t1
Asue_scaffold1	AUGUSTUS	exon	9360095	9360159	.	-	.	ID=AsAtg2217.t1.exon2;Parent=AsAtg2217.t1
Asue_scaffold1	AUGUSTUS	exon	9360256	9360340	.	-	.	ID=AsAtg2217.t1.exon3;Parent=AsAtg2217.t1
Asue_scaffold1	AUGUSTUS	exon	9360432	9360521	.	-	.	ID=AsAtg2217.t1.exon4;Parent=AsAtg2217.t1
Asue_scaffold1	AUGUSTUS	exon	9365452	9365503	.	-	.	ID=AsAtg2217.t1.exon5;Parent=AsAtg2217.t1
Asue_scaffold1	AUGUSTUS	exon	9365598	9365704	.	-	.	ID=AsAtg2217.t1.exon6;Parent=AsAtg2217.t1
Asue_scaffold1	AUGUSTUS	exon	9365793	9365900	.	-	.	ID=AsAtg2217.t1.exon7;Parent=AsAtg2217.t1
Asue_scaffold1	AUGUSTUS	exon	9365987	9366116	.	-	.	ID=AsAtg2217.t1.exon8;Parent=AsAtg2217.t1
Asue_scaffold1	AUGUSTUS	exon	9366212	9366306	.	-	.	ID=AsAtg2217.t1.exon9;Parent=AsAtg2217.t1
Asue_scaffold1	AUGUSTUS	exon	9366396	9366545	.	-	.	ID=AsAtg2217.t1.exon10;Parent=AsAtg2217.t1
Asue_scaffold1	AUGUSTUS	exon	9366668	9366769	.	-	.	ID=AsAtg2217.t1.exon11;Parent=AsAtg2217.t1
Asue_scaffold1	AUGUSTUS	exon	9366885	9366983	.	-	.	ID=AsAtg2217.t1.exon12;Parent=AsAtg2217.t1
Asue_scaffold1	AUGUSTUS	exon	9367128	9367280	.	-	.	ID=AsAtg2217.t1.exon13;Parent=AsAtg2217.t1
Asue_scaffold1	AUGUSTUS	exon	9367534	9367663	.	-	.	ID=AsAtg2217.t1.exon14;Parent=AsAtg2217.t1
Asue_scaffold1	AUGUSTUS	exon	9369071	9369144	.	-	.	ID=AsAtg2217.t1.exon15;Parent=AsAtg2217.t1
###
# start gene g2218
# protein sequence = [MKKSKIDNSSSQTRFGLVQFLLVVLLFYFLCMSFEIPFIFRTGSGSGSDDVSSSSFADALPRPMVVGGGSREANWVVG
# EEEEADPHRHFKDPGRVQLRLPERKMREFKSVSEIFVNESFFDNGGFSDEFSIFHKTAKHAISMGRKMWDGLDSGLIKPDKAPVKTRIEKCPDMVSVS
# ESEFVNRSRILVLPCGLTLGSHITVVATPHWAHVEKDGDKTAMVSQFMMELQGLKAVDGEDPPRILHFNPRIKGDWSGRPVIEQNTCYRMQWGSGLRC
# DGRESSDDEEYGKLFVLTLRAGMEGYHISVNGRHITSFPYRTGFVLEDATGLAVKGNIDVHSVYAALLPSTNPSFAPQKHLEMQSIWKAPSLPQKPVE
# LFIGILSAGNHFAERMAVRKSWMQQKLVRSSKVVARFFVALHARKEVNVDLKKEAEYFGDIVIVPYMDHYDLVVLKTVAICEYGVNTVAAKYVMKCDD
# DTFVRVDAVIQEAEKVKGRESLYIGNINFNHKPLRTGKWAVTFEEWPEEYYPPYANGPGYILSYDVAKFIVDDFEQKRLRLFKMEDVSMGMWVEKFNE
# TRPVAVVHSLKFCQFGCIEDYFTAHYQSPRQMICMWDKLQRQGKPQCCNMR]
# Evidence for and against this transcript:
# % of transcript supported by hints (any source): 73.3
# CDS exons: 6/7
#      P:   6 
# CDS introns: 5/6
#      E:   3 
#      P:   5 
# 5'UTR exons and introns: 0/1
# 3'UTR exons and introns: 0/1
# hint groups fully obeyed: 8
#      E:   3 
#      P:   5 
# incompatible hint groups: 9
#      P:   9 (TRINITY_GG_35_c473_g1_i1,AT1G27120.1)
# end gene g2218
Asue_scaffold1	AUGUSTUS	gene	9373821	9377346	.	+	.	ID=AsAtg2218
Asue_scaffold1	AUGUSTUS	mRNA	9373821	9377346	.	+	.	ID=AsAtg2218.t1;Parent=AsAtg2218
Asue_scaffold1	AUGUSTUS	CDS	9374202	9375057	.	+	0	ID=AsAtg2218.t1.cds;Parent=AsAtg2218.t1
Asue_scaffold1	AUGUSTUS	CDS	9375319	9375410	.	+	2	ID=AsAtg2218.t1.cds;Parent=AsAtg2218.t1
Asue_scaffold1	AUGUSTUS	CDS	9375481	9375771	.	+	0	ID=AsAtg2218.t1.cds;Parent=AsAtg2218.t1
Asue_scaffold1	AUGUSTUS	CDS	9375856	9375984	.	+	0	ID=AsAtg2218.t1.cds;Parent=AsAtg2218.t1
Asue_scaffold1	AUGUSTUS	CDS	9376059	9376232	.	+	0	ID=AsAtg2218.t1.cds;Parent=AsAtg2218.t1
Asue_scaffold1	AUGUSTUS	CDS	9376325	9376432	.	+	0	ID=AsAtg2218.t1.cds;Parent=AsAtg2218.t1
Asue_scaffold1	AUGUSTUS	CDS	9376519	9376728	.	+	0	ID=AsAtg2218.t1.cds;Parent=AsAtg2218.t1
Asue_scaffold1	AUGUSTUS	exon	9374202	9375057	.	+	.	ID=AsAtg2218.t1.exon1;Parent=AsAtg2218.t1
Asue_scaffold1	AUGUSTUS	exon	9375319	9375410	.	+	.	ID=AsAtg2218.t1.exon2;Parent=AsAtg2218.t1
Asue_scaffold1	AUGUSTUS	exon	9375481	9375771	.	+	.	ID=AsAtg2218.t1.exon3;Parent=AsAtg2218.t1
Asue_scaffold1	AUGUSTUS	exon	9375856	9375984	.	+	.	ID=AsAtg2218.t1.exon4;Parent=AsAtg2218.t1
Asue_scaffold1	AUGUSTUS	exon	9376059	9376232	.	+	.	ID=AsAtg2218.t1.exon5;Parent=AsAtg2218.t1
Asue_scaffold1	AUGUSTUS	exon	9376325	9376432	.	+	.	ID=AsAtg2218.t1.exon6;Parent=AsAtg2218.t1
Asue_scaffold1	AUGUSTUS	exon	9376519	9376728	.	+	.	ID=AsAtg2218.t1.exon7;Parent=AsAtg2218.t1
###
# start gene g2219
# protein sequence = [MAQNDTVKLIGSWSSPYSLRARVALHLKSVKYEYLDEPDVLKEKSELLLKSNPIHKKVPVLLHGDLSISESLNVVQYV
# DEAWPSVPSILPSDAYDRASARFWAQYIDDKCFAAVDAVVGAKDDEGKMAAVGKLMECLAILEETFQKSSKGLGFFGGETIGYLDIACSALLGPISVI
# EAFSGVKFLRQETTPGLIKWAERFRAHEAVKPYMPTVEEVVAFAKQKFNVQ]
# Evidence for and against this transcript:
# % of transcript supported by hints (any source): 60
# CDS exons: 2/2
#      P:   2 
# CDS introns: 1/1
#      E:   1 
#      P:   1 
# 5'UTR exons and introns: 0/1
# 3'UTR exons and introns: 0/1
# hint groups fully obeyed: 2
#      E:   1 
#      P:   1 
# incompatible hint groups: 4
#      P:   4 (TRINITY_GG_35_c2522_g1_i1,AT1G27130.1)
# end gene g2219
Asue_scaffold1	AUGUSTUS	gene	9378361	9379709	.	+	.	ID=AsAtg2219
Asue_scaffold1	AUGUSTUS	mRNA	9378361	9379709	.	+	.	ID=AsAtg2219.t1;Parent=AsAtg2219
Asue_scaffold1	AUGUSTUS	CDS	9378411	9378737	.	+	0	ID=AsAtg2219.t1.cds;Parent=AsAtg2219.t1
Asue_scaffold1	AUGUSTUS	CDS	9379070	9379426	.	+	0	ID=AsAtg2219.t1.cds;Parent=AsAtg2219.t1
Asue_scaffold1	AUGUSTUS	exon	9378411	9378737	.	+	.	ID=AsAtg2219.t1.exon1;Parent=AsAtg2219.t1
Asue_scaffold1	AUGUSTUS	exon	9379070	9379426	.	+	.	ID=AsAtg2219.t1.exon2;Parent=AsAtg2219.t1
###
# start gene g2220
# protein sequence = [MAQNDTVKLIGSSDDPFSIRPRVALHLKSIKYEYLEEPDDDLGEKSQLLLKSNPIHKKTPVLIHGDLAICESLNIVQY
# IEEAWPSDPSILPSNAYDRASARFWAQYIDDKCFEAANALTGANNDEERIAATGKLTECLAILEETFQKSSKGLGFFGGETIGYLDIACAALLGPISV
# IEMFSADKFVREETTPGLIQWAVRFRAHEAVRPYMPTVEEEAANFQLCSLEMEKTVRCVRWGYEVNTASDNCIDAINTYFQQVLSYGRKRKVILEAPL
# LDKDCVLGNILAAHFLSSSDPSRANSYVEAAASNLEQSTPYEKAVYEAVTYLISEDRDDDLAFEMHTKLLQRFPKDLASLKRAQLLSFYMGQPDPFLG
# LVQQVLPANQEESYIHGLLAFPLLELGRMEEAAAASRKGYEINKEDAWAHHCLCHVLQHECRFKEAVEFMEALAGTWPSCSSFMYTHNWWHVALCYLE
# GGSPMSKVEEIYDHHIWKELEKDDAVPPEVYLNALGLLIRLDVRDALDGFEDRLKNLAVRLTNQANWYLEWHLDILIVWALAKVGETSRAHELLEGLK
# FRLSXXXXXXXXXMQKGIQLGEAVYEYARGNYEKALELLGSEFNAIGYKIVGASDEQIDVFNEMWCQLLLKTGQSSTAKEVIRERIKARDGIPFMWRL
# LEKSYSMEGNAEAESSARERAKKLESCYF]
# Evidence for and against this transcript:
# % of transcript supported by hints (any source): 87.9
# CDS exons: 15/16
#      P:  15 
# CDS introns: 14/15
#      E:  12 
#      P:  14 
# 5'UTR exons and introns: 0/1
# 3'UTR exons and introns: 0/1
# hint groups fully obeyed: 25
#      E:  12 
#      P:  13 
# incompatible hint groups: 14
#      P:  14 (AT1G27140.1,TRINITY_GG_35_c824_g1_i1)
# end gene g2220
Asue_scaffold1	AUGUSTUS	gene	9380561	9384994	.	+	.	ID=AsAtg2220
Asue_scaffold1	AUGUSTUS	mRNA	9380561	9384994	.	+	.	ID=AsAtg2220.t1;Parent=AsAtg2220
Asue_scaffold1	AUGUSTUS	CDS	9380674	9381003	.	+	0	ID=AsAtg2220.t1.cds;Parent=AsAtg2220.t1
Asue_scaffold1	AUGUSTUS	CDS	9381131	9381448	.	+	0	ID=AsAtg2220.t1.cds;Parent=AsAtg2220.t1
Asue_scaffold1	AUGUSTUS	CDS	9381961	9382086	.	+	0	ID=AsAtg2220.t1.cds;Parent=AsAtg2220.t1
Asue_scaffold1	AUGUSTUS	CDS	9382406	9382558	.	+	0	ID=AsAtg2220.t1.cds;Parent=AsAtg2220.t1
Asue_scaffold1	AUGUSTUS	CDS	9382647	9382745	.	+	0	ID=AsAtg2220.t1.cds;Parent=AsAtg2220.t1
Asue_scaffold1	AUGUSTUS	CDS	9382904	9383005	.	+	0	ID=AsAtg2220.t1.cds;Parent=AsAtg2220.t1
Asue_scaffold1	AUGUSTUS	CDS	9383085	9383228	.	+	0	ID=AsAtg2220.t1.cds;Parent=AsAtg2220.t1
Asue_scaffold1	AUGUSTUS	CDS	9383344	9383438	.	+	0	ID=AsAtg2220.t1.cds;Parent=AsAtg2220.t1
Asue_scaffold1	AUGUSTUS	CDS	9383546	9383675	.	+	1	ID=AsAtg2220.t1.cds;Parent=AsAtg2220.t1
Asue_scaffold1	AUGUSTUS	CDS	9383751	9383855	.	+	0	ID=AsAtg2220.t1.cds;Parent=AsAtg2220.t1
Asue_scaffold1	AUGUSTUS	CDS	9383960	9384066	.	+	0	ID=AsAtg2220.t1.cds;Parent=AsAtg2220.t1
Asue_scaffold1	AUGUSTUS	CDS	9384142	9384193	.	+	1	ID=AsAtg2220.t1.cds;Parent=AsAtg2220.t1
Asue_scaffold1	AUGUSTUS	CDS	9384277	9384366	.	+	0	ID=AsAtg2220.t1.cds;Parent=AsAtg2220.t1
Asue_scaffold1	AUGUSTUS	CDS	9384456	9384540	.	+	0	ID=AsAtg2220.t1.cds;Parent=AsAtg2220.t1
Asue_scaffold1	AUGUSTUS	CDS	9384626	9384690	.	+	2	ID=AsAtg2220.t1.cds;Parent=AsAtg2220.t1
Asue_scaffold1	AUGUSTUS	CDS	9384780	9384866	.	+	0	ID=AsAtg2220.t1.cds;Parent=AsAtg2220.t1
Asue_scaffold1	AUGUSTUS	exon	9380674	9381003	.	+	.	ID=AsAtg2220.t1.exon1;Parent=AsAtg2220.t1
Asue_scaffold1	AUGUSTUS	exon	9381131	9381448	.	+	.	ID=AsAtg2220.t1.exon2;Parent=AsAtg2220.t1
Asue_scaffold1	AUGUSTUS	exon	9381961	9382086	.	+	.	ID=AsAtg2220.t1.exon3;Parent=AsAtg2220.t1
Asue_scaffold1	AUGUSTUS	exon	9382406	9382558	.	+	.	ID=AsAtg2220.t1.exon4;Parent=AsAtg2220.t1
Asue_scaffold1	AUGUSTUS	exon	9382647	9382745	.	+	.	ID=AsAtg2220.t1.exon5;Parent=AsAtg2220.t1
Asue_scaffold1	AUGUSTUS	exon	9382904	9383005	.	+	.	ID=AsAtg2220.t1.exon6;Parent=AsAtg2220.t1
Asue_scaffold1	AUGUSTUS	exon	9383085	9383228	.	+	.	ID=AsAtg2220.t1.exon7;Parent=AsAtg2220.t1
Asue_scaffold1	AUGUSTUS	exon	9383344	9383438	.	+	.	ID=AsAtg2220.t1.exon8;Parent=AsAtg2220.t1
Asue_scaffold1	AUGUSTUS	exon	9383546	9383675	.	+	.	ID=AsAtg2220.t1.exon9;Parent=AsAtg2220.t1
Asue_scaffold1	AUGUSTUS	exon	9383751	9383855	.	+	.	ID=AsAtg2220.t1.exon10;Parent=AsAtg2220.t1
Asue_scaffold1	AUGUSTUS	exon	9383960	9384066	.	+	.	ID=AsAtg2220.t1.exon11;Parent=AsAtg2220.t1
Asue_scaffold1	AUGUSTUS	exon	9384142	9384193	.	+	.	ID=AsAtg2220.t1.exon12;Parent=AsAtg2220.t1
Asue_scaffold1	AUGUSTUS	exon	9384277	9384366	.	+	.	ID=AsAtg2220.t1.exon13;Parent=AsAtg2220.t1
Asue_scaffold1	AUGUSTUS	exon	9384456	9384540	.	+	.	ID=AsAtg2220.t1.exon14;Parent=AsAtg2220.t1
Asue_scaffold1	AUGUSTUS	exon	9384626	9384690	.	+	.	ID=AsAtg2220.t1.exon15;Parent=AsAtg2220.t1
Asue_scaffold1	AUGUSTUS	exon	9384780	9384866	.	+	.	ID=AsAtg2220.t1.exon16;Parent=AsAtg2220.t1
###
# start gene g2221
# protein sequence = [MMKLGDGYTPPVQTLRPETMTFSCQWILSVLNKTISNTVDSLNAFELLDAANTVYAWWQYQFCDVFIEAIKPSFAADN
# QSRIHAQDALWVCLETGLRLLHPFMPYITEELWQRLPSSQDSERKASIMICDYPSSIEMWTNEKVETEMDMVLATVKTLRALRAAESLKRQRNEKFHA
# FALSGNALTLGIVKPHELEIRTLANLSSFEVMLRGEDKAFVVCWEEIEIWISYNVLYFILCKLCPSF]
# Evidence for and against this transcript:
# % of transcript supported by hints (any source): 33.3
# CDS exons: 1/1
#      P:   1 
# CDS introns: 0/0
# 5'UTR exons and introns: 0/1
# 3'UTR exons and introns: 0/1
# hint groups fully obeyed: 0
# incompatible hint groups: 1
#      P:   1 (AT1G27160.1)
# end gene g2221
Asue_scaffold1	AUGUSTUS	gene	9385231	9386155	.	+	.	ID=AsAtg2221
Asue_scaffold1	AUGUSTUS	mRNA	9385231	9386155	.	+	.	ID=AsAtg2221.t1;Parent=AsAtg2221
Asue_scaffold1	AUGUSTUS	CDS	9385272	9386003	.	+	0	ID=AsAtg2221.t1.cds;Parent=AsAtg2221.t1
Asue_scaffold1	AUGUSTUS	exon	9385272	9386003	.	+	.	ID=AsAtg2221.t1.exon1;Parent=AsAtg2221.t1
###
# start gene g2222
# protein sequence = [MVKTGDVSDQRSRLEWDVFLSFQRDARHKFTERLYEVLVKEQVRVWNNDDVERGNHELGASLVEAMEDSVALVVVLSP
# NYAKSHWCLEELAMLCDLKSSLGRLVLPIFYEVEPCMLRKQNGPYEMDFEEHSKRFSEEKIQRWRRALNIIGNIPGFVYRYDSNILHL]
# Evidence for and against this transcript:
# % of transcript supported by hints (any source): 0
# CDS exons: 0/1
# CDS introns: 0/0
# 5'UTR exons and introns: 0/1
# 3'UTR exons and introns: 0/1
# hint groups fully obeyed: 0
# incompatible hint groups: 1
#      P:   1 (AT1G27170.2)
# end gene g2222
Asue_scaffold1	AUGUSTUS	gene	9386371	9386934	.	+	.	ID=AsAtg2222
Asue_scaffold1	AUGUSTUS	mRNA	9386371	9386934	.	+	.	ID=AsAtg2222.t1;Parent=AsAtg2222
Asue_scaffold1	AUGUSTUS	CDS	9386390	9386890	.	+	0	ID=AsAtg2222.t1.cds;Parent=AsAtg2222.t1
Asue_scaffold1	AUGUSTUS	exon	9386390	9386890	.	+	.	ID=AsAtg2222.t1.exon1;Parent=AsAtg2222.t1
###
# start gene g2223
# protein sequence = [MESGVVSKPHRLKYDVFLSFRGADTRDNFGDHLYKALKDKVRVFRDNEGMERGDEISSSLKAGMEDSAASVIVISRNY
# SGSRWCLDELAMLCKMKSSLDRRILPIFYHVDPSHVRKQSDHIKKDFEEHQVRFSEEKEKVQEWREALTLVGNLAGYVCDKDSKDDDMIELVVKRVLA
# ELSNTPEKVGEFIVGLESPLKDLTGLIDTESSSGVQVLGLYGMGGIGKTTLAKAFYNKIVGNFEQRAFISDIRERSSAENGLVTLQKTLIKELFRLVP
# EIEDVSIGLEKIKANVHEKKIIVVLDDVDHIDQVHALVGETRWYGQGTLIVITTRDSEILSKLSVNQQYEVKCLTEPQALKLFSYHSLRKEEPTKNLL
# ALSKKIVQISGLLPLAVEVFGSLLYDKKEEKDWQTQLDKLKKTQPGNLQDVLELSFKSLDDEEKKVFLDIACLFLKMEIKKDEVVIVLKGCGLNAEAA
# LSVLRQKSLVKILANDTLWMHDQIRDMGRQMVLKESREDPGLRSRLWDRGEIMTVLNNMKGTSSIRGIVLDFKKKFARDPTADEIVSRNLRNNPGIYS
# VFNYLKNKLVRFPAEEKPKSSEITIPVESFAPMTKLRLLQINNVELEGNLKLLPSELKWIQWKGCPLENLPPDFLARQLSVLDLSESGIRQVQTLRNK
# MVDENLKVVILRGCHSLEAIPDLSNHEALEKLVFEQCTLLVKVPKSVGNLRKLIHLDFRRCSKLSEFLVDVSGLKLLEKLFLSGCSDLSVLPENIGAM
# TSLKELLLDGTAIKNLPESINRLQNLEILSLRGCKIQELPLCIGTLKSLEKLYLDDTALKNLPSSIGDLKNLQDLHLVRCTSLSKIPDSINELKSLKK
# LFINGSAVEELPLKPSSLPSLYDFSAGDCKFLKQVPSSIGRLNSLLQLQLSSTPIEALPEEIGALHFIRELELRNCKFLKFLPKSIGDMDTLYSLNLE
# GSNIEELPEEFGKLEKLVELRMSNCKMLKRLPESFGDLKSLHRLYMKETLVSELPESFGNLSNLMVLEMLKKPLFRISESNVPGTSEEPRFVEVPNSF
# SKLLKLEELDACSWRISGKIPDDLEKLSCLMKLNLGNNYFHSLPSSLVKLSNLQELSLRDCRELKRLPPLPCKLEQLNLANCFSLESVSDLSELTILT
# DLNLTNCAKVVDIPGLEHLTALKRLYMTGCNSNYSLAVKKRLSKASLKMMRNLSLPGNRVPDWFSQGPVTFSAQPNRELRGVIIAVVVALNDETEDDD
# YQLPDVMEVQAQIHKLDHHKCTNTLHLSGVPRTNNDQLHICRYSAFHPLVTMLKDGYTIQVIKRNPPIKQGVELKMHGIHLVYEGDDDLEGRENTLPE
# TQQTVSQKLANFFSSFEEEEGETISESESTVI]
# Evidence for and against this transcript:
# % of transcript supported by hints (any source): 81.8
# CDS exons: 5/5
#      P:   5 
# CDS introns: 4/4
#      P:   4 
# 5'UTR exons and introns: 0/1
# 3'UTR exons and introns: 0/1
# hint groups fully obeyed: 3
#      P:   3 
# incompatible hint groups: 8
#      P:   8 (AT1G27170.2,AT1G27170.1,TRINITY_GG_35_c1201_g1_i1)
# end gene g2223
Asue_scaffold1	AUGUSTUS	gene	9387281	9392370	.	+	.	ID=AsAtg2223
Asue_scaffold1	AUGUSTUS	mRNA	9387281	9392370	.	+	.	ID=AsAtg2223.t1;Parent=AsAtg2223
Asue_scaffold1	AUGUSTUS	CDS	9387545	9388017	.	+	0	ID=AsAtg2223.t1.cds;Parent=AsAtg2223.t1
Asue_scaffold1	AUGUSTUS	CDS	9388114	9389230	.	+	1	ID=AsAtg2223.t1.cds;Parent=AsAtg2223.t1
Asue_scaffold1	AUGUSTUS	CDS	9389315	9389725	.	+	0	ID=AsAtg2223.t1.cds;Parent=AsAtg2223.t1
Asue_scaffold1	AUGUSTUS	CDS	9389813	9391411	.	+	0	ID=AsAtg2223.t1.cds;Parent=AsAtg2223.t1
Asue_scaffold1	AUGUSTUS	CDS	9391492	9392046	.	+	0	ID=AsAtg2223.t1.cds;Parent=AsAtg2223.t1
Asue_scaffold1	AUGUSTUS	exon	9387545	9388017	.	+	.	ID=AsAtg2223.t1.exon1;Parent=AsAtg2223.t1
Asue_scaffold1	AUGUSTUS	exon	9388114	9389230	.	+	.	ID=AsAtg2223.t1.exon2;Parent=AsAtg2223.t1
Asue_scaffold1	AUGUSTUS	exon	9389315	9389725	.	+	.	ID=AsAtg2223.t1.exon3;Parent=AsAtg2223.t1
Asue_scaffold1	AUGUSTUS	exon	9389813	9391411	.	+	.	ID=AsAtg2223.t1.exon4;Parent=AsAtg2223.t1
Asue_scaffold1	AUGUSTUS	exon	9391492	9392046	.	+	.	ID=AsAtg2223.t1.exon5;Parent=AsAtg2223.t1
###
# start gene g2224
# protein sequence = [MMKTGAVVSNPRSRVKWDAFLSFQRDTSHNFTDRLYEALVKEELRVWNDDLERVDHDHDHELRPSLVEAIEDSVAFVV
# VLSPNYANSHLRLEELAKLCDLKCLMVPIFYKVEPREVKEQNGPFEKDFEEHSKRFGEEKIQRWKGAMTTVGNISGFICGYEIQLEMETGVVPNRLKY
# SVFLSFRGFDTRTNFCERLYIALNEKQNVRVFRDNEGMEKGDKIDPSLFEAIEDSAASVIILSTNYANSSWCLDELALLCDLRSSLKRPMIPIFYGVN
# PEDVRKQSGEFRKDFEEKAKSFDEETIQRWKRAMNLVGNIPGYVCTAKTVGDDNEGINREKVDDMIDLVVKKVVAAVRNRPEIVADYTVGLESPIKDL
# MKLFNTESSSGIQVMGLYGMGGIGKTTLAKAFYNKIIVNFNRHRVFIESVRGKSSDQDGLVNLQKTLIKELFRLVPEIEDVSIGLEKIKENVHEKKII
# VVLDDVDHIDQVNALVGETSWYGEGSLIVITTRDSEILSKLSVNQQYEVKCLTEPQALKLFSFYSLRKEKPPTQGLLELSKKIAEVTGLLPLAVKVFG
# SHFYDKDENEWQVELEKLKTQQDKLHGVLALSFKSLDEEEKKIFLDIACLFLKMDITKEEVVDILKGCGLNAEAALRVLIQKSLLTILTDDTLWMHDQ
# IRDMGRQMVHKESSDDPEMRSRLWDRGEIMNVLDYMKGTSSIRGIVLDFNKKFARDHTADEIFSSNLRNNPGIYSVFNYLKNKLVRFPAEEKPKRSEI
# TIPVESFAPMKKLRLLQINNVELEGDLKLLPSELKWIQWKGFPLENLPPDILSRQLGVLDLSESGVRRVKTLPRKRGDENLKVVNLRGCHGLEAIPDL
# SNHNALEKLVLERCNLLVKVPRSVGNLGKLLQLDLRRCSSLSEFLGDVSGLKCLEKLFLSGCSNLSVLPENIGSMPCLKELLLDGTAISNLPYSIFRL
# QKLEKLSLMGCRSIEELPSCVGYLTSLEDLYLDDTALRNLPSSIGDLKNLQKLHLMRCTSLSTIPETINKLMSLKELFINGSAVEELPIETGSLLCLT
# DLSAGDCKFLKQVPSSIGGLNSLLQLQLDSTPIEALPEEIGDLHFIRQLDLRNCKSLKALPKTIGKMDTLYSLNLVGSNIEELPEEFGKLENLVELRM
# NNCKMLKRLPKSFGDLKSLHRLYMQETLVAELPESFGNLSNLMVLEMLKKPLFRISESNVPGTSEEPRFVEVPNSFSKLLKLEELDACSWRISGKIPD
# DLEKLSCLMKLNLGNNYFHSLPSSLVKLSNLQELSLRDCRELKRLPPLPCKLEQLNLANCFSLESVSDLSELTILTDLNLTNCAKVVDIPGLEHLTAL
# KRLYMTGCNSNYSLAVKKRLSKASLKMMRNLSLPGNRVPDWFSQGPVTFSAQPNRELRGVIIAVVVALNDETEDDDYQLPDVMEVQAQIHKLDHHKCT
# NTLHLSGVPRTNNDQLHICRYSAFHPLVTMLKDGYTIQVIKRNPPIKQGVELKMHGIHLVYEGDDDLEGRENTLPEAQQTVSQKLANFFSSFEEGEAS
# AKGDSTVA]
# Evidence for and against this transcript:
# % of transcript supported by hints (any source): 84.6
# CDS exons: 6/6
#      P:   6 
# CDS introns: 5/5
#      P:   5 
# 5'UTR exons and introns: 0/1
# 3'UTR exons and introns: 0/1
# hint groups fully obeyed: 4
#      P:   4 
# incompatible hint groups: 7
#      P:   7 (AT1G27180.1,TRINITY_GG_35_c993_g1_i2,TRINITY_GG_35_c1131_g1_i2)
# end gene g2224
Asue_scaffold1	AUGUSTUS	gene	9392621	9398897	.	+	.	ID=AsAtg2224
Asue_scaffold1	AUGUSTUS	mRNA	9392621	9398897	.	+	.	ID=AsAtg2224.t1;Parent=AsAtg2224
Asue_scaffold1	AUGUSTUS	CDS	9392686	9393162	.	+	0	ID=AsAtg2224.t1.cds;Parent=AsAtg2224.t1
Asue_scaffold1	AUGUSTUS	CDS	9394117	9394598	.	+	0	ID=AsAtg2224.t1.cds;Parent=AsAtg2224.t1
Asue_scaffold1	AUGUSTUS	CDS	9394688	9395837	.	+	1	ID=AsAtg2224.t1.cds;Parent=AsAtg2224.t1
Asue_scaffold1	AUGUSTUS	CDS	9395924	9396334	.	+	0	ID=AsAtg2224.t1.cds;Parent=AsAtg2224.t1
Asue_scaffold1	AUGUSTUS	CDS	9396409	9398010	.	+	0	ID=AsAtg2224.t1.cds;Parent=AsAtg2224.t1
Asue_scaffold1	AUGUSTUS	CDS	9398091	9398639	.	+	0	ID=AsAtg2224.t1.cds;Parent=AsAtg2224.t1
Asue_scaffold1	AUGUSTUS	exon	9392686	9393162	.	+	.	ID=AsAtg2224.t1.exon1;Parent=AsAtg2224.t1
Asue_scaffold1	AUGUSTUS	exon	9394117	9394598	.	+	.	ID=AsAtg2224.t1.exon2;Parent=AsAtg2224.t1
Asue_scaffold1	AUGUSTUS	exon	9394688	9395837	.	+	.	ID=AsAtg2224.t1.exon3;Parent=AsAtg2224.t1
Asue_scaffold1	AUGUSTUS	exon	9395924	9396334	.	+	.	ID=AsAtg2224.t1.exon4;Parent=AsAtg2224.t1
Asue_scaffold1	AUGUSTUS	exon	9396409	9398010	.	+	.	ID=AsAtg2224.t1.exon5;Parent=AsAtg2224.t1
Asue_scaffold1	AUGUSTUS	exon	9398091	9398639	.	+	.	ID=AsAtg2224.t1.exon6;Parent=AsAtg2224.t1
###
# start gene g2225
# protein sequence = [MKKIFITLLWLLFISSFLCSSSSAEDDVLCLQGLKNSLIDPSSRLSSWSFPNSSASSICKLTGVSCWNEKENRIISLQ
# LQSMQLAGEIPESLKLCRSLQSLDLSGNDLSGSIPSQICSWLPYLVTLDLSGNKLGGSIPTQIVECKFLNALILSDNKLSGSIPSQLSRLDRLRRLSL
# AGNDLSGTIPSELARFGGDDFSGNNGLCGKPLSRCGALNGRNLSIIIVAGVLGAVGSLCVGLVIFWWFFIREGSRKKKGYGAGKSKDDSDWIGLLRSH
# KLVQVTLFQKPIVKIKLGDLMAATNNFSSGNIDVSSRTGVSYKADLPDGSALAVKRLSACGFGEKQFRSEMNKLGELRHPNLVPLLGYCVVEDERLLV
# YKHMVNGTLFSQLHNGGLCDAVLDWPTRRAIGVGAAKGLAWLHHGCQPPYLHQFISSNVILLDDDFDARITDYGLAKLVGSRDSNDSSFNNGDLGELG
# YVAPEYSSTMVASLKGDVYGFGIVLLELVTGQKPLSVINGVEGFKGSLVDWVSQYLGTGRSKDAIDRSICDKGHDEEILQFLKIACSCVVSRPKERPT
# MIQVYESLKNMADKHGVSEHYDEFPLVFNKQEA]
# Evidence for and against this transcript:
# % of transcript supported by hints (any source): 33.3
# CDS exons: 1/1
#      P:   1 
# CDS introns: 0/0
# 5'UTR exons and introns: 0/1
# 3'UTR exons and introns: 0/1
# hint groups fully obeyed: 0
# incompatible hint groups: 3
#      P:   3 (AT1G27190.1,TRINITY_GG_35_c1882_g1_i1)
# end gene g2225
Asue_scaffold1	AUGUSTUS	gene	9399259	9401616	.	-	.	ID=AsAtg2225
Asue_scaffold1	AUGUSTUS	mRNA	9399259	9401616	.	-	.	ID=AsAtg2225.t1;Parent=AsAtg2225
Asue_scaffold1	AUGUSTUS	CDS	9399744	9401549	.	-	0	ID=AsAtg2225.t1.cds;Parent=AsAtg2225.t1
Asue_scaffold1	AUGUSTUS	exon	9399744	9401549	.	-	.	ID=AsAtg2225.t1.exon1;Parent=AsAtg2225.t1
###
# start gene g2226
# protein sequence = [MTEYENGKKRKVRNKQQVKVQFLSQRYLXXXXXXXXXXXXXXXXDRISTLSVRSDSLRPSLRVPTLSVLSSSMDSFHR
# GRFPPLSVEDRVQFPDHLLLILSHGIGKGEKNLVCVYRGVKEETLVLPSISSDEFDEFRSIVRCPNAPLNYSSSVDLQFRGDLVKKKMKKQSRRVHNW
# EKVGYEAVIDGDTVVVFVKGLTRRPHKESDPSYYKCQFEIENSEEKEVTQAIAAAQEVVRCGLPESLKLNPEMMFRVSVIHIDPRGRTTPALPSVARI
# YGSDSIEKKEKKSGVKHELCVCTMLWNQAPFLREWIMYHSWLGVERWFIYDNNSDDGIQEEIELLSSENYNVSRHVWPWIKTQEAGFSHCAVRAKEEC
# NWVGFFDVDEFYYFPTHRSQGLPSKNALKSLVSNYTSWDLVGEIRTDCHSYGPSGLTSVPSQGVTVGYTCRQANPERHKSIIRPELLTSSLLNEVHHF
# QLKEGVGHMSLVESVAVVNHYKYQVWDTFKAKFYRRVATYVVDWQENQNQGSKDRAPGLGTEAIEPPDWKRRFCEVWDTGLKDLVMSNFADQVTGYLP
# WQRQQQE]
# Evidence for and against this transcript:
# % of transcript supported by hints (any source): 33.3
# CDS exons: 1/1
#      P:   1 
# CDS introns: 0/0
# 5'UTR exons and introns: 0/1
# 3'UTR exons and introns: 0/1
# hint groups fully obeyed: 0
# incompatible hint groups: 3
#      P:   3 (AT1G27200.1,TRINITY_GG_35_c482_g1_i1)
# end gene g2226
Asue_scaffold1	AUGUSTUS	gene	9402480	9404736	.	-	.	ID=AsAtg2226
Asue_scaffold1	AUGUSTUS	mRNA	9402480	9404736	.	-	.	ID=AsAtg2226.t1;Parent=AsAtg2226
Asue_scaffold1	AUGUSTUS	CDS	9402633	9404360	.	-	0	ID=AsAtg2226.t1.cds;Parent=AsAtg2226.t1
Asue_scaffold1	AUGUSTUS	exon	9402633	9404360	.	-	.	ID=AsAtg2226.t1.exon1;Parent=AsAtg2226.t1
###
# start gene g2227
# protein sequence = [MSVHGRFPASPPISLSPSSSSTSPSSQSPSTPPDLKQRVIACLNKLADRDTLALASAELDSIARNLTHDSFSPFLNCI
# HNTDSSVKSPVRKQCVALLSVLSRYHGDSLTPHLAKMVSTVIRRLRDPDSSVRSACAVATADMSAHVTRQPFASVAKPLIETLIQEGDSNLQIGAALC
# LAASVDAATDPESEQLRKSLPKIGKLLKSDGFKAKAALLSAVGSIITAGGAGTKPVLDWLVPVLIEFLSSEDWAARKSAAEALGKVATAEDLASQYKK
# TCTTALESRRFDKVKSVRETMNRALNLWKEVSTDDEASLSPSRSSTDDGNIGCFSSVTRSSTIDVGLKSARPKKVTPIMKRSPSLPVNRSYAATRQKE
# NLPKRNQGNMTMLVEEASSVDNKGPHFTPVKKSSEETEEKANSGGPDIIKHTISEKSREDSKVSSFGGLRSGSRVAPCSDDGDSVVKNCKDDVEESKK
# DSEELSLIREQLALIENQQSSLLDLLQKFMGTSQSGIQSLESRVSGLEMALDEISCDLAVSNGRVPRNSSGCAGDSCSKLPGTEFLSPKFWRKTEERP
# RNRNTANEMAAYDQGMRESTDTNNGQRGGSVFQKRSRRDQFQDCMHTTLQKPTTRLST]
# Evidence for and against this transcript:
# % of transcript supported by hints (any source): 81.8
# CDS exons: 5/5
#      P:   5 
# CDS introns: 4/4
#      E:   3 
#      P:   4 
# 5'UTR exons and introns: 0/1
# 3'UTR exons and introns: 0/1
# hint groups fully obeyed: 8
#      E:   3 
#      P:   5 
# incompatible hint groups: 6
#      P:   6 (AT1G27210.1,TRINITY_GG_35_c526_g1_i1)
# end gene g2227
Asue_scaffold1	AUGUSTUS	gene	9408101	9410826	.	-	.	ID=AsAtg2227
Asue_scaffold1	AUGUSTUS	mRNA	9408101	9410826	.	-	.	ID=AsAtg2227.t1;Parent=AsAtg2227
Asue_scaffold1	AUGUSTUS	CDS	9408501	9408513	.	-	1	ID=AsAtg2227.t1.cds;Parent=AsAtg2227.t1
Asue_scaffold1	AUGUSTUS	CDS	9408603	9408979	.	-	0	ID=AsAtg2227.t1.cds;Parent=AsAtg2227.t1
Asue_scaffold1	AUGUSTUS	CDS	9409094	9409623	.	-	2	ID=AsAtg2227.t1.cds;Parent=AsAtg2227.t1
Asue_scaffold1	AUGUSTUS	CDS	9409710	9409809	.	-	0	ID=AsAtg2227.t1.cds;Parent=AsAtg2227.t1
Asue_scaffold1	AUGUSTUS	CDS	9409892	9410752	.	-	0	ID=AsAtg2227.t1.cds;Parent=AsAtg2227.t1
Asue_scaffold1	AUGUSTUS	exon	9408501	9408513	.	-	.	ID=AsAtg2227.t1.exon1;Parent=AsAtg2227.t1
Asue_scaffold1	AUGUSTUS	exon	9408603	9408979	.	-	.	ID=AsAtg2227.t1.exon2;Parent=AsAtg2227.t1
Asue_scaffold1	AUGUSTUS	exon	9409094	9409623	.	-	.	ID=AsAtg2227.t1.exon3;Parent=AsAtg2227.t1
Asue_scaffold1	AUGUSTUS	exon	9409710	9409809	.	-	.	ID=AsAtg2227.t1.exon4;Parent=AsAtg2227.t1
Asue_scaffold1	AUGUSTUS	exon	9409892	9410752	.	-	.	ID=AsAtg2227.t1.exon5;Parent=AsAtg2227.t1
###
# start gene g2228
# protein sequence = [MMRRQRDEQQSRVFYDLSALVLNLLRSPPMPISLPDHFPDPPARIRPPSSSHRFSSSSPSLAHISPSGFASLLLGISV
# ALMLCRFSVTS]
# Evidence for and against this transcript:
# % of transcript supported by hints (any source): 14.3
# CDS exons: 0/2
# CDS introns: 0/1
# 5'UTR exons and introns: 0/1
# 3'UTR exons and introns: 1/3
#      E:   1 
# hint groups fully obeyed: 1
#      E:   1 
# incompatible hint groups: 2
#      P:   2 (TRINITY_GG_35_c1939_g1_i1,AT1G27290.1)
# end gene g2228
Asue_scaffold1	AUGUSTUS	gene	9429491	9430815	.	+	.	ID=AsAtg2228
Asue_scaffold1	AUGUSTUS	mRNA	9429491	9430815	.	+	.	ID=AsAtg2228.t1;Parent=AsAtg2228
Asue_scaffold1	AUGUSTUS	CDS	9429800	9430046	.	+	0	ID=AsAtg2228.t1.cds;Parent=AsAtg2228.t1
Asue_scaffold1	AUGUSTUS	CDS	9430156	9430178	.	+	2	ID=AsAtg2228.t1.cds;Parent=AsAtg2228.t1
Asue_scaffold1	AUGUSTUS	exon	9429800	9430046	.	+	.	ID=AsAtg2228.t1.exon1;Parent=AsAtg2228.t1
Asue_scaffold1	AUGUSTUS	exon	9430156	9430178	.	+	.	ID=AsAtg2228.t1.exon2;Parent=AsAtg2228.t1
###
# start gene g2229
# protein sequence = [MESSEDVENLSRAIEKLLHEKRKREASGDAFIEDADDQLFLSSLISQLESPNPKGKEDVITXXXXXXXXXSADSSPSK
# GKSEGQRQLEESIEEIAKDIKKVKKQNKITHVLLSATIILTLVWQLSEYSMIFMLKDRISHPVRSIGGMLNGMFKGKLRPIKNQLAGTSNSNDQNNHG
# NGSHTGPQLQVPELLREFGFDDEE]
# Evidence for and against this transcript:
# % of transcript supported by hints (any source): 60
# CDS exons: 2/2
#      P:   2 
# CDS introns: 1/1
#      E:   1 
#      P:   1 
# 5'UTR exons and introns: 0/1
# 3'UTR exons and introns: 0/1
# hint groups fully obeyed: 2
#      E:   1 
#      P:   1 
# incompatible hint groups: 4
#      P:   4 (TRINITY_GG_35_c2302_g1_i1,AT1G27300.1)
# end gene g2229
Asue_scaffold1	AUGUSTUS	gene	9431211	9432247	.	+	.	ID=AsAtg2229
Asue_scaffold1	AUGUSTUS	mRNA	9431211	9432247	.	+	.	ID=AsAtg2229.t1;Parent=AsAtg2229
Asue_scaffold1	AUGUSTUS	CDS	9431338	9431478	.	+	0	ID=AsAtg2229.t1.cds;Parent=AsAtg2229.t1
Asue_scaffold1	AUGUSTUS	CDS	9431747	9432208	.	+	0	ID=AsAtg2229.t1.cds;Parent=AsAtg2229.t1
Asue_scaffold1	AUGUSTUS	exon	9431338	9431478	.	+	.	ID=AsAtg2229.t1.exon1;Parent=AsAtg2229.t1
Asue_scaffold1	AUGUSTUS	exon	9431747	9432208	.	+	.	ID=AsAtg2229.t1.exon2;Parent=AsAtg2229.t1
###
# start gene g2230
# protein sequence = [MDPDAVAKAFVEHYYSTFDANRPGLVSLYQEGSMLTFEGQKIQGSQNIVAKLTGLPFQQCKHNITTVDCQPSGPAGGM
# LVFVSGNLQLAGEQHALKFSQMFHLISNQGNYYVFNDIFRLNYA]
# Evidence for and against this transcript:
# % of transcript supported by hints (any source): 60
# CDS exons: 2/2
#      P:   2 
# CDS introns: 1/1
#      E:   1 
#      P:   1 
# 5'UTR exons and introns: 0/1
# 3'UTR exons and introns: 0/1
# hint groups fully obeyed: 1
#      E:   1 
# incompatible hint groups: 1
#      P:   1 (AT1G27310.1)
# end gene g2230
Asue_scaffold1	AUGUSTUS	gene	9432459	9433916	.	-	.	ID=AsAtg2230
Asue_scaffold1	AUGUSTUS	mRNA	9432459	9433916	.	-	.	ID=AsAtg2230.t1;Parent=AsAtg2230
Asue_scaffold1	AUGUSTUS	CDS	9432629	9432700	.	-	0	ID=AsAtg2230.t1.cds;Parent=AsAtg2230.t1
Asue_scaffold1	AUGUSTUS	CDS	9433509	9433805	.	-	0	ID=AsAtg2230.t1.cds;Parent=AsAtg2230.t1
Asue_scaffold1	AUGUSTUS	exon	9432629	9432700	.	-	.	ID=AsAtg2230.t1.exon1;Parent=AsAtg2230.t1
Asue_scaffold1	AUGUSTUS	exon	9433509	9433805	.	-	.	ID=AsAtg2230.t1.exon2;Parent=AsAtg2230.t1
###
# start gene g2231
# protein sequence = [MSLFHVLGFGVKIGHLFWMLCCWFVSWFVDNGIEDKSGLLVGSVGDLXXXXXXXXXXXXXXWFWNKISSSGLKIPSFS
# YQFLGSVKFNKAWWRKLVVVWVVFWVLVSIWTFWYFSSQAMEKRKETLASMCDERARMLQDQFNVSMNHVQAMSILISTFHHGKIPSAIDQRTFSEYT
# DRTSFERPLTSGVAYAMRVLHSEREEFERQQGWTIRKMYSLEQNPVHKDDYDLEALEPSPVQEEYAPVIFAQDTVSHVVSLDMLSGKEDRENVLRARS
# SGKGVLTAPFPLIKTNRLGVILTFAVYKRDLPSNATPKERIEATNGYLGGVFDIESLVENLLQQLASKQTILVNVYDITNHSQPISMYGTNVSADGLE
# RVSPLIFGDPLRKHEMRCRFKQKPPWPVLSMVTSFGILVIALLVAHIIHATVSRIHKVEEDCDKMKQLKKKAEAADVAKSQFLATVSHEIRTPMNGVL
# GMLHMLMDTELDVTQQDYVRTAQASGKALVSLINEVLDQAKIESGKLELEEVRFDLRGILDDVLSLFSSKSQQKGVELAVYISDRVPDMLIGDPGRFR
# QILTNLMGNSIKFTEKGHIFVTVHLVDELFESIDGETASSPESTLSGLPVADRQRSWENFKAFSSNGHRSFEPSPPDINLIVSVEDTGVGIPVEAQSR
# IFTPFMQVGPSISRTHGGTGIGLSISKCLVGLMKGEIGFSSTPKVGSTFTFTAVFSNGMQPAERKNDNNQPIFSEFRGMKAVVVDHRPARAKVSWYHF
# QRLGIRVEVVPRVEQALHYLKIGTTTVNMILIEQEIWNREADDFIKKLQKDPLFLSPKLILLANSVESSISEALCTGIDPPIVIVKPLRASMLAATLQ
# RGLGIGIREPPQHKGPPALILRNLLLGRKILIVDDNNVNLRVAAGALKKYGADVVCAESGIKAISLLKPPHEFDACFMDIQMPEMDGFEATRRIRDME
# EEMNKRIKNGEALIVENGNKTSWHLPVLAMTADVIQATHEECLKCGMDGYVSKPFEAEQLYREVSRFFNSPSDTES]
# Evidence for and against this transcript:
# % of transcript supported by hints (any source): 87
# CDS exons: 10/10
#      P:  10 
# CDS introns: 9/9
#      E:   9 
#      P:   9 
# 5'UTR exons and introns: 0/1
# 3'UTR exons and introns: 1/3
#      E:   1 
# hint groups fully obeyed: 20
#      E:  10 
#      P:  10 
# incompatible hint groups: 12
#      P:  12 (TRINITY_GG_35_c1225_g1_i2,AT1G27320.1,TRINITY_GG_35_c1225_g1_i1)
# end gene g2231
Asue_scaffold1	AUGUSTUS	gene	9435301	9440568	.	+	.	ID=AsAtg2231
Asue_scaffold1	AUGUSTUS	mRNA	9435301	9440568	.	+	.	ID=AsAtg2231.t1;Parent=AsAtg2231
Asue_scaffold1	AUGUSTUS	CDS	9435787	9436293	.	+	0	ID=AsAtg2231.t1.cds;Parent=AsAtg2231.t1
Asue_scaffold1	AUGUSTUS	CDS	9436575	9436856	.	+	0	ID=AsAtg2231.t1.cds;Parent=AsAtg2231.t1
Asue_scaffold1	AUGUSTUS	CDS	9437059	9437228	.	+	0	ID=AsAtg2231.t1.cds;Parent=AsAtg2231.t1
Asue_scaffold1	AUGUSTUS	CDS	9437317	9437529	.	+	1	ID=AsAtg2231.t1.cds;Parent=AsAtg2231.t1
Asue_scaffold1	AUGUSTUS	CDS	9437626	9437812	.	+	1	ID=AsAtg2231.t1.cds;Parent=AsAtg2231.t1
Asue_scaffold1	AUGUSTUS	CDS	9437906	9437957	.	+	0	ID=AsAtg2231.t1.cds;Parent=AsAtg2231.t1
Asue_scaffold1	AUGUSTUS	CDS	9438072	9438301	.	+	2	ID=AsAtg2231.t1.cds;Parent=AsAtg2231.t1
Asue_scaffold1	AUGUSTUS	CDS	9438390	9438488	.	+	0	ID=AsAtg2231.t1.cds;Parent=AsAtg2231.t1
Asue_scaffold1	AUGUSTUS	CDS	9438575	9439680	.	+	0	ID=AsAtg2231.t1.cds;Parent=AsAtg2231.t1
Asue_scaffold1	AUGUSTUS	CDS	9439770	9440034	.	+	1	ID=AsAtg2231.t1.cds;Parent=AsAtg2231.t1
Asue_scaffold1	AUGUSTUS	exon	9435787	9436293	.	+	.	ID=AsAtg2231.t1.exon1;Parent=AsAtg2231.t1
Asue_scaffold1	AUGUSTUS	exon	9436575	9436856	.	+	.	ID=AsAtg2231.t1.exon2;Parent=AsAtg2231.t1
Asue_scaffold1	AUGUSTUS	exon	9437059	9437228	.	+	.	ID=AsAtg2231.t1.exon3;Parent=AsAtg2231.t1
Asue_scaffold1	AUGUSTUS	exon	9437317	9437529	.	+	.	ID=AsAtg2231.t1.exon4;Parent=AsAtg2231.t1
Asue_scaffold1	AUGUSTUS	exon	9437626	9437812	.	+	.	ID=AsAtg2231.t1.exon5;Parent=AsAtg2231.t1
Asue_scaffold1	AUGUSTUS	exon	9437906	9437957	.	+	.	ID=AsAtg2231.t1.exon6;Parent=AsAtg2231.t1
Asue_scaffold1	AUGUSTUS	exon	9438072	9438301	.	+	.	ID=AsAtg2231.t1.exon7;Parent=AsAtg2231.t1
Asue_scaffold1	AUGUSTUS	exon	9438390	9438488	.	+	.	ID=AsAtg2231.t1.exon8;Parent=AsAtg2231.t1
Asue_scaffold1	AUGUSTUS	exon	9438575	9439680	.	+	.	ID=AsAtg2231.t1.exon9;Parent=AsAtg2231.t1
Asue_scaffold1	AUGUSTUS	exon	9439770	9440034	.	+	.	ID=AsAtg2231.t1.exon10;Parent=AsAtg2231.t1
###
# start gene g2232
# protein sequence = [MTTSKRLADRKIEKFDKNILKRGFVPETTTKKGKDYPVGPILLGFFVFVVIGSSLFQIIRTATSGGMA]
# Evidence for and against this transcript:
# % of transcript supported by hints (any source): 57.1
# CDS exons: 2/3
#      P:   2 
# CDS introns: 2/2
#      E:   2 
#      P:   2 
# 5'UTR exons and introns: 0/1
# 3'UTR exons and introns: 0/1
# hint groups fully obeyed: 2
#      E:   2 
# incompatible hint groups: 2
#      P:   2 (TRINITY_GG_35_c1196_g2_i1,TRINITY_GG_35_c1196_g2_i2)
# end gene g2232
Asue_scaffold1	AUGUSTUS	gene	9441031	9442111	.	+	.	ID=AsAtg2232
Asue_scaffold1	AUGUSTUS	mRNA	9441031	9442111	.	+	.	ID=AsAtg2232.t1;Parent=AsAtg2232
Asue_scaffold1	AUGUSTUS	CDS	9441070	9441072	.	+	0	ID=AsAtg2232.t1.cds;Parent=AsAtg2232.t1
Asue_scaffold1	AUGUSTUS	CDS	9441529	9441685	.	+	0	ID=AsAtg2232.t1.cds;Parent=AsAtg2232.t1
Asue_scaffold1	AUGUSTUS	CDS	9441858	9441904	.	+	2	ID=AsAtg2232.t1.cds;Parent=AsAtg2232.t1
Asue_scaffold1	AUGUSTUS	exon	9441070	9441072	.	+	.	ID=AsAtg2232.t1.exon1;Parent=AsAtg2232.t1
Asue_scaffold1	AUGUSTUS	exon	9441529	9441685	.	+	.	ID=AsAtg2232.t1.exon2;Parent=AsAtg2232.t1
Asue_scaffold1	AUGUSTUS	exon	9441858	9441904	.	+	.	ID=AsAtg2232.t1.exon3;Parent=AsAtg2232.t1
###
# start gene g2233
# protein sequence = [MEEELAMLRQLIGQLQELLHNGXXXXXXXXXXXXXXXPSFLVLHHPQYQNGWCLPCIEDTSADDCCDIVMAGGKRPGI
# FKMLETVKPPVKRTRKERTQGKSCTEVDEISGNMDQEIWQEFPQDLFEDVVSRLPMATFFQFRAVCRKWNALIDSDSFSRCFTELPQTIPWFYTITHE
# NVNSGQVYDPSLKKWHHPIIPALPKKSIVLPMASAGGLVCFLDIGHRNFYVSNPLTKSFRELPARSFKVWSRVAVGMTLNGNSTSHGYKVLWVGCEGE
# YEVYDSLSNVWTKRGTIPSNIKLPVLLNFKSQPVAIHSTLYFMLTDPEGILSYDMVSGKWKQFIIPGPPDLSDHTLAACGERLMLVGLLTKNAATCVC
# IWELQKMTLLWKEVDRMPNIWCLEFYGKHIRMNCLGNKGCLILLSLRSRQMNRLITYNAVTREWTKVPGCTVPRGRKRLWIACGTAFHPSPTARA]
# Evidence for and against this transcript:
# % of transcript supported by hints (any source): 60
# CDS exons: 2/2
#      P:   2 
# CDS introns: 1/1
#      E:   1 
#      P:   1 
# 5'UTR exons and introns: 0/1
# 3'UTR exons and introns: 0/1
# hint groups fully obeyed: 2
#      E:   1 
#      P:   1 
# incompatible hint groups: 4
#      P:   4 (TRINITY_GG_35_c1196_g3_i1,AT1G27340.1)
# end gene g2233
Asue_scaffold1	AUGUSTUS	gene	9443691	9446024	.	+	.	ID=AsAtg2233
Asue_scaffold1	AUGUSTUS	mRNA	9443691	9446024	.	+	.	ID=AsAtg2233.t1;Parent=AsAtg2233
Asue_scaffold1	AUGUSTUS	CDS	9443750	9443901	.	+	0	ID=AsAtg2233.t1.cds;Parent=AsAtg2233.t1
Asue_scaffold1	AUGUSTUS	CDS	9444615	9445866	.	+	1	ID=AsAtg2233.t1.cds;Parent=AsAtg2233.t1
Asue_scaffold1	AUGUSTUS	exon	9443750	9443901	.	+	.	ID=AsAtg2233.t1.exon1;Parent=AsAtg2233.t1
Asue_scaffold1	AUGUSTUS	exon	9444615	9445866	.	+	.	ID=AsAtg2233.t1.exon2;Parent=AsAtg2233.t1
###
# start gene g2234
# protein sequence = [MTTSKRLADRKIEKFDKNILKRGFVPETTTKKGKDYPVGPILLGFFVFVVIGSSLFQIIRTATSGGMA]
# Evidence for and against this transcript:
# % of transcript supported by hints (any source): 28.6
# CDS exons: 0/3
# CDS introns: 2/2
#      E:   2 
# 5'UTR exons and introns: 0/1
# 3'UTR exons and introns: 0/1
# hint groups fully obeyed: 2
#      E:   2 
# incompatible hint groups: 0
# end gene g2234
Asue_scaffold1	AUGUSTUS	gene	9446195	9447586	.	-	.	ID=AsAtg2234
Asue_scaffold1	AUGUSTUS	mRNA	9446195	9447586	.	-	.	ID=AsAtg2234.t1;Parent=AsAtg2234
Asue_scaffold1	AUGUSTUS	CDS	9446334	9446380	.	-	2	ID=AsAtg2234.t1.cds;Parent=AsAtg2234.t1
Asue_scaffold1	AUGUSTUS	CDS	9446643	9446799	.	-	0	ID=AsAtg2234.t1.cds;Parent=AsAtg2234.t1
Asue_scaffold1	AUGUSTUS	CDS	9447316	9447318	.	-	0	ID=AsAtg2234.t1.cds;Parent=AsAtg2234.t1
Asue_scaffold1	AUGUSTUS	exon	9446334	9446380	.	-	.	ID=AsAtg2234.t1.exon1;Parent=AsAtg2234.t1
Asue_scaffold1	AUGUSTUS	exon	9446643	9446799	.	-	.	ID=AsAtg2234.t1.exon2;Parent=AsAtg2234.t1
Asue_scaffold1	AUGUSTUS	exon	9447316	9447318	.	-	.	ID=AsAtg2234.t1.exon3;Parent=AsAtg2234.t1
###
# start gene g2235
# protein sequence = [MDCNMVSSSQWDWEHLIMSNPSRTEDDSKQLPTEWEIEKGEGIESIVPHFSGLERVSSGSATSFWHTAVSKSSQSTSI
# NSSSPEAKRCKLASESSPGDSCSNIDFVQVKAPTALEVSVASAESDLCLKLGKRTYSEEYWGRNNNEISAVSMKLLTPSVVAGKSKLCGQSMPVPRCQ
# IDGCELDLSSAKGYHRKHKVCEKHSKCPKVSVSGLERRFCQQCSRFHAVSEFDEKKRSCRKRLSHHNARRRKPQGVFSMNPERVYDRRQHTNMLWNGV
# SLNARSEEMYEWGNNTYDTKPRQTEKSFTLSFQRGNGSEDQLVASSSRMFSTSQTSGGFPAGKSKFQLHGEDVGEYSGVLHESQDIHRALSLLSTSSD
# PLAQPHVQPFSLLCSYDVVPK]
# Evidence for and against this transcript:
# % of transcript supported by hints (any source): 77.8
# CDS exons: 4/4
#      P:   4 
# CDS introns: 3/3
#      E:   3 
#      P:   3 
# 5'UTR exons and introns: 0/1
# 3'UTR exons and introns: 0/1
# hint groups fully obeyed: 8
#      E:   3 
#      P:   5 
# incompatible hint groups: 5
#      P:   5 (TRINITY_GG_35_c800_g1_i1,AT1G27360.1,TRINITY_GG_35_c1187_g2_i1)
# end gene g2235
Asue_scaffold1	AUGUSTUS	gene	9450041	9451811	.	+	.	ID=AsAtg2235
Asue_scaffold1	AUGUSTUS	mRNA	9450041	9451811	.	+	.	ID=AsAtg2235.t1;Parent=AsAtg2235
Asue_scaffold1	AUGUSTUS	CDS	9450151	9450812	.	+	0	ID=AsAtg2235.t1.cds;Parent=AsAtg2235.t1
Asue_scaffold1	AUGUSTUS	CDS	9450973	9451094	.	+	1	ID=AsAtg2235.t1.cds;Parent=AsAtg2235.t1
Asue_scaffold1	AUGUSTUS	CDS	9451227	9451478	.	+	2	ID=AsAtg2235.t1.cds;Parent=AsAtg2235.t1
Asue_scaffold1	AUGUSTUS	CDS	9451582	9451727	.	+	2	ID=AsAtg2235.t1.cds;Parent=AsAtg2235.t1
Asue_scaffold1	AUGUSTUS	exon	9450151	9450812	.	+	.	ID=AsAtg2235.t1.exon1;Parent=AsAtg2235.t1
Asue_scaffold1	AUGUSTUS	exon	9450973	9451094	.	+	.	ID=AsAtg2235.t1.exon2;Parent=AsAtg2235.t1
Asue_scaffold1	AUGUSTUS	exon	9451227	9451478	.	+	.	ID=AsAtg2235.t1.exon3;Parent=AsAtg2235.t1
Asue_scaffold1	AUGUSTUS	exon	9451582	9451727	.	+	.	ID=AsAtg2235.t1.exon4;Parent=AsAtg2235.t1
###
# start gene g2236
# protein sequence = [MDCNMVSSFPWDWENLIMSNQSKTENEKKQQSTEWEFEKGEGIESIVPDFLGFEKVSSGSATSFWHTAVSKSSQSTSI
# NSSSPEDKRCNLASQSSPGDSSSNIDFLQVKPSTALEVPIASAESDLCLKLGKRTYSEEFWGRNNNDLSAVSMNLLTPSVVARKKTKSCGQSMQVPRC
# QIDGCELDLSSSKDYHRKHRVCETHSKCPKVVVSGLERRFCQQCSRFHAVSEFDEKKRSCRKRLSHHNARRRKPQGVFPLNSERVFDRRQHTSMLWNG
# LSLNTRSEEKYTWGTTYETKPTQMESGFTLSFQRGNGSEDQLFTGSTLSFSAFQTSGGFSAGKSNIQLPDKGVGECSGGLHESHDFYSALSLLSTTSD
# SQGIKHTPVAEPPPIFGTFPSHFI]
# Evidence for and against this transcript:
# % of transcript supported by hints (any source): 72.7
# CDS exons: 4/4
#      P:   4 
# CDS introns: 3/3
#      E:   3 
#      P:   3 
# 5'UTR exons and introns: 1/3
#      E:   1 
# 3'UTR exons and introns: 0/1
# hint groups fully obeyed: 9
#      E:   4 
#      P:   5 
# incompatible hint groups: 4
#      P:   4 
# end gene g2236
Asue_scaffold1	AUGUSTUS	gene	9453370	9455306	.	-	.	ID=AsAtg2236
Asue_scaffold1	AUGUSTUS	mRNA	9453370	9455306	.	-	.	ID=AsAtg2236.t1;Parent=AsAtg2236
Asue_scaffold1	AUGUSTUS	CDS	9453466	9453620	.	-	2	ID=AsAtg2236.t1.cds;Parent=AsAtg2236.t1
Asue_scaffold1	AUGUSTUS	CDS	9453730	9453978	.	-	2	ID=AsAtg2236.t1.cds;Parent=AsAtg2236.t1
Asue_scaffold1	AUGUSTUS	CDS	9454094	9454215	.	-	1	ID=AsAtg2236.t1.cds;Parent=AsAtg2236.t1
Asue_scaffold1	AUGUSTUS	CDS	9454345	9455009	.	-	0	ID=AsAtg2236.t1.cds;Parent=AsAtg2236.t1
Asue_scaffold1	AUGUSTUS	exon	9453466	9453620	.	-	.	ID=AsAtg2236.t1.exon1;Parent=AsAtg2236.t1
Asue_scaffold1	AUGUSTUS	exon	9453730	9453978	.	-	.	ID=AsAtg2236.t1.exon2;Parent=AsAtg2236.t1
Asue_scaffold1	AUGUSTUS	exon	9454094	9454215	.	-	.	ID=AsAtg2236.t1.exon3;Parent=AsAtg2236.t1
Asue_scaffold1	AUGUSTUS	exon	9454345	9455009	.	-	.	ID=AsAtg2236.t1.exon4;Parent=AsAtg2236.t1
###
# start gene g2237
# protein sequence = [MACKTILRSVFVSESRRTSGARRCFFLPPSPASVPVHGLFPAPKSLCFNGFASVPERATRLNCSHNDQSDQGPPQEAV
# LKAISEVSKTDGRVGKTTNMIIGGTVADDSAKDWLELDQKVNTYPTERGFTAIGTGGNDFVHAMVVAVESVIDRQIPEDCVKQTLSSKGKYVSVNIGP
# IQVVSSEQVQAVYNAMRRDERMKYFLEESHENGSFEKEYTKMDRNGANMLDGRVESDAKGSFRKDYTKMENNNNGANISDGIYRIIRSFKSFSHFFIR
# YEEETKEREAEMEIGFPTDVKHLSHIGVDGTMTTFDNTSSSFPFSGFHLTGTVV]
# Evidence for and against this transcript:
# % of transcript supported by hints (any source): 82.4
# CDS exons: 8/8
#      P:   8 
# CDS introns: 6/7
#      E:   5 
#      P:   6 
# 5'UTR exons and introns: 0/1
# 3'UTR exons and introns: 0/1
# hint groups fully obeyed: 10
#      E:   5 
#      P:   5 
# incompatible hint groups: 8
#      P:   8 (AT1G27380.1,TRINITY_GG_35_c1481_g1_i1)
# end gene g2237
Asue_scaffold1	AUGUSTUS	gene	9456690	9460866	.	-	.	ID=AsAtg2237
Asue_scaffold1	AUGUSTUS	mRNA	9456690	9460866	.	-	.	ID=AsAtg2237.t1;Parent=AsAtg2237
Asue_scaffold1	AUGUSTUS	CDS	9456915	9457081	.	-	2	ID=AsAtg2237.t1.cds;Parent=AsAtg2237.t1
Asue_scaffold1	AUGUSTUS	CDS	9457550	9457687	.	-	2	ID=AsAtg2237.t1.cds;Parent=AsAtg2237.t1
Asue_scaffold1	AUGUSTUS	CDS	9457809	9457885	.	-	1	ID=AsAtg2237.t1.cds;Parent=AsAtg2237.t1
Asue_scaffold1	AUGUSTUS	CDS	9459145	9459197	.	-	0	ID=AsAtg2237.t1.cds;Parent=AsAtg2237.t1
Asue_scaffold1	AUGUSTUS	CDS	9459373	9459456	.	-	0	ID=AsAtg2237.t1.cds;Parent=AsAtg2237.t1
Asue_scaffold1	AUGUSTUS	CDS	9459830	9459943	.	-	0	ID=AsAtg2237.t1.cds;Parent=AsAtg2237.t1
Asue_scaffold1	AUGUSTUS	CDS	9460128	9460231	.	-	2	ID=AsAtg2237.t1.cds;Parent=AsAtg2237.t1
Asue_scaffold1	AUGUSTUS	CDS	9460583	9460832	.	-	0	ID=AsAtg2237.t1.cds;Parent=AsAtg2237.t1
Asue_scaffold1	AUGUSTUS	exon	9456915	9457081	.	-	.	ID=AsAtg2237.t1.exon1;Parent=AsAtg2237.t1
Asue_scaffold1	AUGUSTUS	exon	9457550	9457687	.	-	.	ID=AsAtg2237.t1.exon2;Parent=AsAtg2237.t1
Asue_scaffold1	AUGUSTUS	exon	9457809	9457885	.	-	.	ID=AsAtg2237.t1.exon3;Parent=AsAtg2237.t1
Asue_scaffold1	AUGUSTUS	exon	9459145	9459197	.	-	.	ID=AsAtg2237.t1.exon4;Parent=AsAtg2237.t1
Asue_scaffold1	AUGUSTUS	exon	9459373	9459456	.	-	.	ID=AsAtg2237.t1.exon5;Parent=AsAtg2237.t1
Asue_scaffold1	AUGUSTUS	exon	9459830	9459943	.	-	.	ID=AsAtg2237.t1.exon6;Parent=AsAtg2237.t1
Asue_scaffold1	AUGUSTUS	exon	9460128	9460231	.	-	.	ID=AsAtg2237.t1.exon7;Parent=AsAtg2237.t1
Asue_scaffold1	AUGUSTUS	exon	9460583	9460832	.	-	.	ID=AsAtg2237.t1.exon8;Parent=AsAtg2237.t1
###
# start gene g2238
# protein sequence = [MEFSTADFERLIMFEHARKNSEAQYKNDPLDSENLLKWGGALLELSQFQPIPEAKLMLNDAISKLEEALTINPGKHQA
# LWCIANAYTAHAFYVHDPEEAKEHFDKATEYFQRAENEDPGNDTYRKSLDSSLKAPELHMQFMNQGMGQQIXXXXXXXXXXXMASSNVSQSSKKKKRN
# TEFTYDVCGWIILACGIVAWVGMAKSLGPPPPAR]
# Evidence for and against this transcript:
# % of transcript supported by hints (any source): 38.5
# CDS exons: 0/6
# CDS introns: 5/5
#      E:   5 
# 5'UTR exons and introns: 0/1
# 3'UTR exons and introns: 0/1
# hint groups fully obeyed: 5
#      E:   5 
# incompatible hint groups: 0
# end gene g2238
Asue_scaffold1	AUGUSTUS	gene	9461213	9462996	.	-	.	ID=AsAtg2238
Asue_scaffold1	AUGUSTUS	mRNA	9461213	9462996	.	-	.	ID=AsAtg2238.t1;Parent=AsAtg2238
Asue_scaffold1	AUGUSTUS	CDS	9461481	9461612	.	-	0	ID=AsAtg2238.t1.cds;Parent=AsAtg2238.t1
Asue_scaffold1	AUGUSTUS	CDS	9461784	9461888	.	-	0	ID=AsAtg2238.t1.cds;Parent=AsAtg2238.t1
Asue_scaffold1	AUGUSTUS	CDS	9462063	9462110	.	-	0	ID=AsAtg2238.t1.cds;Parent=AsAtg2238.t1
Asue_scaffold1	AUGUSTUS	CDS	9462202	9462371	.	-	2	ID=AsAtg2238.t1.cds;Parent=AsAtg2238.t1
Asue_scaffold1	AUGUSTUS	CDS	9462458	9462536	.	-	0	ID=AsAtg2238.t1.cds;Parent=AsAtg2238.t1
Asue_scaffold1	AUGUSTUS	CDS	9462826	9462924	.	-	0	ID=AsAtg2238.t1.cds;Parent=AsAtg2238.t1
Asue_scaffold1	AUGUSTUS	exon	9461481	9461612	.	-	.	ID=AsAtg2238.t1.exon1;Parent=AsAtg2238.t1
Asue_scaffold1	AUGUSTUS	exon	9461784	9461888	.	-	.	ID=AsAtg2238.t1.exon2;Parent=AsAtg2238.t1
Asue_scaffold1	AUGUSTUS	exon	9462063	9462110	.	-	.	ID=AsAtg2238.t1.exon3;Parent=AsAtg2238.t1
Asue_scaffold1	AUGUSTUS	exon	9462202	9462371	.	-	.	ID=AsAtg2238.t1.exon4;Parent=AsAtg2238.t1
Asue_scaffold1	AUGUSTUS	exon	9462458	9462536	.	-	.	ID=AsAtg2238.t1.exon5;Parent=AsAtg2238.t1
Asue_scaffold1	AUGUSTUS	exon	9462826	9462924	.	-	.	ID=AsAtg2238.t1.exon6;Parent=AsAtg2238.t1
###
# start gene g2239
# protein sequence = [MVKYSQEPDNITKSCKARGADLRVHFKNTRETAHAIRKLPLNKAKRYLEDVIAHKQAIPFTRFCRGVGRTAQAKNRHS
# NGQGRWPAKSAQFVLDLLKNAESNAEVKGLDVDALFISHIQVNQAAKQRRRTYRAHGRINPYMSNPCHIELILSEKEEPVKKEPETQLAAKSKKGASS]
# Evidence for and against this transcript:
# % of transcript supported by hints (any source): 40
# CDS exons: 0/7
# CDS introns: 6/6
#      E:   6 
# 5'UTR exons and introns: 0/1
# 3'UTR exons and introns: 0/1
# hint groups fully obeyed: 6
#      E:   6 
# incompatible hint groups: 0
# end gene g2239
Asue_scaffold1	AUGUSTUS	gene	9463201	9464925	.	+	.	ID=AsAtg2239
Asue_scaffold1	AUGUSTUS	mRNA	9463201	9464925	.	+	.	ID=AsAtg2239.t1;Parent=AsAtg2239
Asue_scaffold1	AUGUSTUS	CDS	9463242	9463244	.	+	0	ID=AsAtg2239.t1.cds;Parent=AsAtg2239.t1
Asue_scaffold1	AUGUSTUS	CDS	9463341	9463377	.	+	0	ID=AsAtg2239.t1.cds;Parent=AsAtg2239.t1
Asue_scaffold1	AUGUSTUS	CDS	9463496	9463536	.	+	2	ID=AsAtg2239.t1.cds;Parent=AsAtg2239.t1
Asue_scaffold1	AUGUSTUS	CDS	9464016	9464246	.	+	0	ID=AsAtg2239.t1.cds;Parent=AsAtg2239.t1
Asue_scaffold1	AUGUSTUS	CDS	9464332	9464434	.	+	0	ID=AsAtg2239.t1.cds;Parent=AsAtg2239.t1
Asue_scaffold1	AUGUSTUS	CDS	9464525	9464592	.	+	2	ID=AsAtg2239.t1.cds;Parent=AsAtg2239.t1
Asue_scaffold1	AUGUSTUS	CDS	9464691	9464738	.	+	0	ID=AsAtg2239.t1.cds;Parent=AsAtg2239.t1
Asue_scaffold1	AUGUSTUS	exon	9463242	9463244	.	+	.	ID=AsAtg2239.t1.exon1;Parent=AsAtg2239.t1
Asue_scaffold1	AUGUSTUS	exon	9463341	9463377	.	+	.	ID=AsAtg2239.t1.exon2;Parent=AsAtg2239.t1
Asue_scaffold1	AUGUSTUS	exon	9463496	9463536	.	+	.	ID=AsAtg2239.t1.exon3;Parent=AsAtg2239.t1
Asue_scaffold1	AUGUSTUS	exon	9464016	9464246	.	+	.	ID=AsAtg2239.t1.exon4;Parent=AsAtg2239.t1
Asue_scaffold1	AUGUSTUS	exon	9464332	9464434	.	+	.	ID=AsAtg2239.t1.exon5;Parent=AsAtg2239.t1
Asue_scaffold1	AUGUSTUS	exon	9464525	9464592	.	+	.	ID=AsAtg2239.t1.exon6;Parent=AsAtg2239.t1
Asue_scaffold1	AUGUSTUS	exon	9464691	9464738	.	+	.	ID=AsAtg2239.t1.exon7;Parent=AsAtg2239.t1
###
# start gene g2240
# protein sequence = [MESGLISVDRWRNGSQAYFLTHMHSDHTRGLSGGWSQGPLYCSRTTASLFPSRFPGFDLSLLRVVPLFSWTSLSLRSN
# SSGSTVRLHLMAIDAHHCPGSIMFLFRGDFGCFLYTGDFRWDSDASDEARTTLVAAIDEFPVDILYLDNTYCNPIYSFPSRQVAVQLVADIIASHPSH
# DIIIAVDSLGKEDLLVHVSRILNIKIWVWPERLRTMHLLGFQDIFTTDTSLTRVRAVPRYSFSIQTLEGLNTMCPTIGIMPSGLPWVKRPFKGDDKLS
# GSFLTASMKNETVSAKKELEAAAVHKFHDYMYSVHYSDHSCYEEIGEFIKLVKPKSMKGIVVSSSSYVDPLYYFGRICGANQPPQVLLMRPDIAEEFR
# AVRIKSYSASDKTRMLAKEKRWKRDSHSSLKRNKKRARIQVKCAKILEVD]
# Evidence for and against this transcript:
# % of transcript supported by hints (any source): 77.8
# CDS exons: 4/4
#      P:   4 
# CDS introns: 3/3
#      P:   3 
# 5'UTR exons and introns: 0/1
# 3'UTR exons and introns: 0/1
# hint groups fully obeyed: 0
# incompatible hint groups: 1
#      P:   1 (AT1G27410.1)
# end gene g2240
Asue_scaffold1	AUGUSTUS	gene	9465131	9466862	.	+	.	ID=AsAtg2240
Asue_scaffold1	AUGUSTUS	mRNA	9465131	9466862	.	+	.	ID=AsAtg2240.t1;Parent=AsAtg2240
Asue_scaffold1	AUGUSTUS	CDS	9465240	9465531	.	+	0	ID=AsAtg2240.t1.cds;Parent=AsAtg2240.t1
Asue_scaffold1	AUGUSTUS	CDS	9465615	9465817	.	+	2	ID=AsAtg2240.t1.cds;Parent=AsAtg2240.t1
Asue_scaffold1	AUGUSTUS	CDS	9465901	9466008	.	+	0	ID=AsAtg2240.t1.cds;Parent=AsAtg2240.t1
Asue_scaffold1	AUGUSTUS	CDS	9466092	9466757	.	+	0	ID=AsAtg2240.t1.cds;Parent=AsAtg2240.t1
Asue_scaffold1	AUGUSTUS	exon	9465240	9465531	.	+	.	ID=AsAtg2240.t1.exon1;Parent=AsAtg2240.t1
Asue_scaffold1	AUGUSTUS	exon	9465615	9465817	.	+	.	ID=AsAtg2240.t1.exon2;Parent=AsAtg2240.t1
Asue_scaffold1	AUGUSTUS	exon	9465901	9466008	.	+	.	ID=AsAtg2240.t1.exon3;Parent=AsAtg2240.t1
Asue_scaffold1	AUGUSTUS	exon	9466092	9466757	.	+	.	ID=AsAtg2240.t1.exon4;Parent=AsAtg2240.t1
###
# start gene g2241
# protein sequence = [MVVESSSSPIIPGLTDDVAELCVSKIPRSSFQITSQVCRRWRSFLRSQHFAAVRKLTGTVEEFLCVLMESECGRDVYW
# EVFDASGNKLGQIPPVPGPLKRGFGVAVLDGGKIVFFGGYTEVEGSGINSTTVSASADVYEFDPANNSWRKLAGMNIPRYNFAFAEVNGLLYVIRGYS
# TDTYSLSNAEVYNPKTNQWSLMHCPNRPVWRGFAFAFSSKLYAVGNGSRFIDIYDPKTQTWEELNLEQSVSVYSYTVVRNKVYFMDRNMPGRLGVFDP
# EENSWSSVFVPPREGGFWVRLGVWNNKVLLFSRVCGHETLMYDLDKEKGSKWRVCDQIKPSASQLASVLINF]
# Evidence for and against this transcript:
# % of transcript supported by hints (any source): 71.4
# CDS exons: 3/3
#      P:   3 
# CDS introns: 2/2
#      P:   2 
# 5'UTR exons and introns: 0/1
# 3'UTR exons and introns: 0/1
# hint groups fully obeyed: 2
#      P:   2 
# incompatible hint groups: 3
#      P:   3 (TRINITY_GG_35_c2407_g1_i1,AT1G27420.1)
# end gene g2241
Asue_scaffold1	AUGUSTUS	gene	9467081	9468795	.	+	.	ID=AsAtg2241
Asue_scaffold1	AUGUSTUS	mRNA	9467081	9468795	.	+	.	ID=AsAtg2241.t1;Parent=AsAtg2241
Asue_scaffold1	AUGUSTUS	CDS	9467122	9467558	.	+	0	ID=AsAtg2241.t1.cds;Parent=AsAtg2241.t1
Asue_scaffold1	AUGUSTUS	CDS	9467857	9468080	.	+	1	ID=AsAtg2241.t1.cds;Parent=AsAtg2241.t1
Asue_scaffold1	AUGUSTUS	CDS	9468153	9468532	.	+	2	ID=AsAtg2241.t1.cds;Parent=AsAtg2241.t1
Asue_scaffold1	AUGUSTUS	exon	9467122	9467558	.	+	.	ID=AsAtg2241.t1.exon1;Parent=AsAtg2241.t1
Asue_scaffold1	AUGUSTUS	exon	9467857	9468080	.	+	.	ID=AsAtg2241.t1.exon2;Parent=AsAtg2241.t1
Asue_scaffold1	AUGUSTUS	exon	9468153	9468532	.	+	.	ID=AsAtg2241.t1.exon3;Parent=AsAtg2241.t1
###
# start gene g2242
# protein sequence = [MAEGKFDLPDDLIFSKSSDQLKELASDNSIPLSPQWLYTKSSEYKMDVRSPTPVPMGNPSDPNPKDAWRLDAPEDKKD
# WKKIVPENETSRRWREEERETGLLGARKVDRRKTERRIDSVSSRETGDIKNAAASDRWNDVNSRAAVHEPRRDNKWSSRWGPDDKEKEARCEKVDINK
# DKEEPQSESQSVVSNVRATSERDSDTRDKWRPRHRMESQSGGPSSYRAAPGFGLDRGRAEGPNLGFTVGRGRASTIGRGSSTSLIGAGSALAPVFRYP
# RGKLLDMYRKQKPDSSLGRILTEMDEVASITQVALIEPLAFIAPDAEEEANLNGIWKGRIISSEVYTSSGEESLGGNSLLKCRIPESGETKVDGALLG
# FMNGDNGSMKNNDSGLLGSHNGGLGAASSVPRLNSVASESYGSVGAGYQLSHGSPEAVRSVFTKSSVLDGSESVVGSFEQAYTGKLQQPDTEVDHSEG
# AMPPEEFLFLYIDPQGVIQGPFIGSDIISWFEQGFFGTDLQVRLASAPEGTPFQDLGRVMSYIKAESVHAHISDQKSELEETSLKANSEAGGSVAHVA
# ESNDSSSLTGISRSFSVYNNPSGQDNFQRKSESEVYGRPPHAEDQSFLDFSAQDEEIVFPGRARVSGYASSVKSSTSMHDALMEFSGHSDIPVEVTTA
# ATRNQNENKLHPFGVLWSELEGGSTPVNPLPNRSSGAIGEPSCSIENRPINSRRNSQIDPNISLDALSGNRMSQFEHESNFFNHGDQLPSNQHHQQHF
# QNRDMLSHLHIGDQDLEHLITLQLQQQQKIQMQQQQKIQLQQQQKIQLQQHQLEQEHQLHQKLLQEQQQSHARQLHFQQILQGQTPDTRFGQSHDFPR
# SNSVDQMLLEQQMLNELQKSSGHPSQNFAPYIEQHAAGNFGRFTHEGHQRELLEQLFSTQMQSQYGQKQSQYGQMQSQHGQLQSEPIRSLEYQLLQQE
# QLMQLANGVRHNTLLEEQRHIDPLWPSDHSDQLLRTHPGIHRSHSSAGFRPLDFHQQQQRPHFEDQFSQLERNRSYQQQLRQELLEHGLPFERSASGL
# NLDAVNGLGLSQGLELRDATAHMQSSGRLGNSTPGFSHQNPRIPLGESHFSHLEPTEGRWSGADTQLAGDWAESQFRRSNMDTEHDKMRSEIRRLGED
# PNSWMVGGSTDDKSKQLFMELLHQRPGHQSAESPNMNRGYPYDRMVPSGLTPGIQTLGGLSDHGGNQNVSSAFGDRSFSDEQVNRVPGYGNNMGSLHH
# NSSLLSGIIDAGRSTQNETQAFSNMFGMNKDANDINTWNNVPPKNEGMGRMMSYDAQDRMGKQAVLDSLIQEELPVGTPGQQSSFNISDRYSDNLVGE
# DRRKDRLVVPSHGQNSVLLKRPPSSHSSSSHEGLLERMSDTASRAAASSYSGIEGGVRRESGAAGNKGSTSEAASFSEMLKKSNSMKKVAAESTDATE
# GSKGGGGKKKGKKGRQIDPALLGFKVTSNRILMGEIHRADDF]
# Evidence for and against this transcript:
# % of transcript supported by hints (any source): 90.5
# CDS exons: 10/10
#      P:  10 
# CDS introns: 9/9
#      E:   6 
#      P:   9 
# 5'UTR exons and introns: 0/1
# 3'UTR exons and introns: 0/1
# hint groups fully obeyed: 6
#      E:   6 
# incompatible hint groups: 2
#      P:   2 (TRINITY_GG_35_c3243_g1_i1,AT1G27430.1)
# end gene g2242
Asue_scaffold1	AUGUSTUS	gene	9468931	9475166	.	-	.	ID=AsAtg2242
Asue_scaffold1	AUGUSTUS	mRNA	9468931	9475166	.	-	.	ID=AsAtg2242.t1;Parent=AsAtg2242
Asue_scaffold1	AUGUSTUS	CDS	9469057	9469316	.	-	2	ID=AsAtg2242.t1.cds;Parent=AsAtg2242.t1
Asue_scaffold1	AUGUSTUS	CDS	9469401	9469546	.	-	1	ID=AsAtg2242.t1.cds;Parent=AsAtg2242.t1
Asue_scaffold1	AUGUSTUS	CDS	9469668	9469713	.	-	2	ID=AsAtg2242.t1.cds;Parent=AsAtg2242.t1
Asue_scaffold1	AUGUSTUS	CDS	9469839	9471995	.	-	2	ID=AsAtg2242.t1.cds;Parent=AsAtg2242.t1
Asue_scaffold1	AUGUSTUS	CDS	9472153	9472863	.	-	2	ID=AsAtg2242.t1.cds;Parent=AsAtg2242.t1
Asue_scaffold1	AUGUSTUS	CDS	9473010	9473108	.	-	2	ID=AsAtg2242.t1.cds;Parent=AsAtg2242.t1
Asue_scaffold1	AUGUSTUS	CDS	9473207	9473297	.	-	0	ID=AsAtg2242.t1.cds;Parent=AsAtg2242.t1
Asue_scaffold1	AUGUSTUS	CDS	9473412	9474242	.	-	0	ID=AsAtg2242.t1.cds;Parent=AsAtg2242.t1
Asue_scaffold1	AUGUSTUS	CDS	9474412	9474482	.	-	2	ID=AsAtg2242.t1.cds;Parent=AsAtg2242.t1
Asue_scaffold1	AUGUSTUS	CDS	9474884	9474950	.	-	0	ID=AsAtg2242.t1.cds;Parent=AsAtg2242.t1
Asue_scaffold1	AUGUSTUS	exon	9469057	9469316	.	-	.	ID=AsAtg2242.t1.exon1;Parent=AsAtg2242.t1
Asue_scaffold1	AUGUSTUS	exon	9469401	9469546	.	-	.	ID=AsAtg2242.t1.exon2;Parent=AsAtg2242.t1
Asue_scaffold1	AUGUSTUS	exon	9469668	9469713	.	-	.	ID=AsAtg2242.t1.exon3;Parent=AsAtg2242.t1
Asue_scaffold1	AUGUSTUS	exon	9469839	9471995	.	-	.	ID=AsAtg2242.t1.exon4;Parent=AsAtg2242.t1
Asue_scaffold1	AUGUSTUS	exon	9472153	9472863	.	-	.	ID=AsAtg2242.t1.exon5;Parent=AsAtg2242.t1
Asue_scaffold1	AUGUSTUS	exon	9473010	9473108	.	-	.	ID=AsAtg2242.t1.exon6;Parent=AsAtg2242.t1
Asue_scaffold1	AUGUSTUS	exon	9473207	9473297	.	-	.	ID=AsAtg2242.t1.exon7;Parent=AsAtg2242.t1
Asue_scaffold1	AUGUSTUS	exon	9473412	9474242	.	-	.	ID=AsAtg2242.t1.exon8;Parent=AsAtg2242.t1
Asue_scaffold1	AUGUSTUS	exon	9474412	9474482	.	-	.	ID=AsAtg2242.t1.exon9;Parent=AsAtg2242.t1
Asue_scaffold1	AUGUSTUS	exon	9474884	9474950	.	-	.	ID=AsAtg2242.t1.exon10;Parent=AsAtg2242.t1
###
# start gene g2243
# protein sequence = [MKIHSCLSAXXXXXXXXXXXAKQNVRTERISGSAGDVLEDDPVGKLKVYVYELPSKYNKKLLQKDPRCLTHMFAAEIF
# MHRFLLSSPVRTRNPDEADWFYTPIYPTCDLTPTGLPLPFKSPRMMRSSIQLISSNWPYWNRTEGADHFFVVPHDFGACFHYQEEKAIERGILPLLQR
# ATLVQTFGQRNHVCLDEGSITIPPFAPPQKMQAHFIPPDIPRSIFVYFRGLFYDVNNDPEGGYYARGARAAVWENFKNNPLFDISTDHPTTYYEDMQR
# AIFCLCPLGWAPWSPRLVEAVVFGCIPVIIADDIVLPFADAIPWEEIGVFVAEKDVPELDTILTSIPTEVILRKQRLLANPSMKRAMLFPQPAQPGDA
# FHQILNGLARKLPHDKSIYLKTGEKALNWTAGPVADLKPXTREAAMGGGMGAFWGTRVMELVKKHDSGGLLWKRIKLTPTRKANAKTRLRRVWQNEAV
# LRACGESDAPNPPGASNTKSSSNAVKNA]
# Evidence for and against this transcript:
# % of transcript supported by hints (any source): 76.9
# CDS exons: 6/6
#      P:   6 
# CDS introns: 4/5
#      E:   1 
#      P:   4 
# 5'UTR exons and introns: 0/1
# 3'UTR exons and introns: 0/1
# hint groups fully obeyed: 5
#      E:   1 
#      P:   4 
# incompatible hint groups: 5
#      P:   5 (AT1G27435.1,TRINITY_GG_35_c1514_g1_i1,AT1G27440.1)
# end gene g2243
Asue_scaffold1	AUGUSTUS	gene	9475759	9479406	.	-	.	ID=AsAtg2243
Asue_scaffold1	AUGUSTUS	mRNA	9475759	9479406	.	-	.	ID=AsAtg2243.t1;Parent=AsAtg2243
Asue_scaffold1	AUGUSTUS	CDS	9475991	9476089	.	-	0	ID=AsAtg2243.t1.cds;Parent=AsAtg2243.t1
Asue_scaffold1	AUGUSTUS	CDS	9476703	9476865	.	-	1	ID=AsAtg2243.t1.cds;Parent=AsAtg2243.t1
Asue_scaffold1	AUGUSTUS	CDS	9477304	9477813	.	-	1	ID=AsAtg2243.t1.cds;Parent=AsAtg2243.t1
Asue_scaffold1	AUGUSTUS	CDS	9478060	9478301	.	-	0	ID=AsAtg2243.t1.cds;Parent=AsAtg2243.t1
Asue_scaffold1	AUGUSTUS	CDS	9478555	9478943	.	-	2	ID=AsAtg2243.t1.cds;Parent=AsAtg2243.t1
Asue_scaffold1	AUGUSTUS	CDS	9479155	9479248	.	-	0	ID=AsAtg2243.t1.cds;Parent=AsAtg2243.t1
Asue_scaffold1	AUGUSTUS	exon	9475991	9476089	.	-	.	ID=AsAtg2243.t1.exon1;Parent=AsAtg2243.t1
Asue_scaffold1	AUGUSTUS	exon	9476703	9476865	.	-	.	ID=AsAtg2243.t1.exon2;Parent=AsAtg2243.t1
Asue_scaffold1	AUGUSTUS	exon	9477304	9477813	.	-	.	ID=AsAtg2243.t1.exon3;Parent=AsAtg2243.t1
Asue_scaffold1	AUGUSTUS	exon	9478060	9478301	.	-	.	ID=AsAtg2243.t1.exon4;Parent=AsAtg2243.t1
Asue_scaffold1	AUGUSTUS	exon	9478555	9478943	.	-	.	ID=AsAtg2243.t1.exon5;Parent=AsAtg2243.t1
Asue_scaffold1	AUGUSTUS	exon	9479155	9479248	.	-	.	ID=AsAtg2243.t1.exon6;Parent=AsAtg2243.t1
###
# start gene g2244
# protein sequence = [MQTIIISPLVSHRLCLARAVPCNRLLNNHHRAPPSIRLSNHRSTTSLRLFSSAAASRDSEMATEDVQDPRIAKIASSI
# RVIPDFPKPGIMFQDITTLLLDTEAFKDTIALFVDRYKDKGISVVAGVEARGFIFGPPIALAIGAKFVPMRKPKKLPGKVISEEYSLEYGTDTIEMHV
# GAVEPGERAIIIDDLIATGGTLAAAIRLLERVGVKIVECACVIELPELKGKEKLGETSLFVLVKSAA]
# Evidence for and against this transcript:
# % of transcript supported by hints (any source): 86.7
# CDS exons: 7/7
#      P:   7 
# CDS introns: 6/6
#      E:   6 
#      P:   6 
# 5'UTR exons and introns: 0/1
# 3'UTR exons and introns: 0/1
# hint groups fully obeyed: 17
#      E:   6 
#      P:  11 (AT1G27450.1)
# incompatible hint groups: 5
#      P:   5 (TRINITY_GG_35_c4214_g1_i1)
# end gene g2244
Asue_scaffold1	AUGUSTUS	gene	9480031	9482048	.	+	.	ID=AsAtg2244
Asue_scaffold1	AUGUSTUS	mRNA	9480031	9482048	.	+	.	ID=AsAtg2244.t1;Parent=AsAtg2244
Asue_scaffold1	AUGUSTUS	CDS	9480077	9480236	.	+	0	ID=AsAtg2244.t1.cds;Parent=AsAtg2244.t1
Asue_scaffold1	AUGUSTUS	CDS	9480436	9480537	.	+	2	ID=AsAtg2244.t1.cds;Parent=AsAtg2244.t1
Asue_scaffold1	AUGUSTUS	CDS	9480628	9480738	.	+	2	ID=AsAtg2244.t1.cds;Parent=AsAtg2244.t1
Asue_scaffold1	AUGUSTUS	CDS	9480906	9480998	.	+	2	ID=AsAtg2244.t1.cds;Parent=AsAtg2244.t1
Asue_scaffold1	AUGUSTUS	CDS	9481400	9481549	.	+	2	ID=AsAtg2244.t1.cds;Parent=AsAtg2244.t1
Asue_scaffold1	AUGUSTUS	CDS	9481634	9481692	.	+	2	ID=AsAtg2244.t1.cds;Parent=AsAtg2244.t1
Asue_scaffold1	AUGUSTUS	CDS	9481786	9481842	.	+	0	ID=AsAtg2244.t1.cds;Parent=AsAtg2244.t1
Asue_scaffold1	AUGUSTUS	exon	9480077	9480236	.	+	.	ID=AsAtg2244.t1.exon1;Parent=AsAtg2244.t1
Asue_scaffold1	AUGUSTUS	exon	9480436	9480537	.	+	.	ID=AsAtg2244.t1.exon2;Parent=AsAtg2244.t1
Asue_scaffold1	AUGUSTUS	exon	9480628	9480738	.	+	.	ID=AsAtg2244.t1.exon3;Parent=AsAtg2244.t1
Asue_scaffold1	AUGUSTUS	exon	9480906	9480998	.	+	.	ID=AsAtg2244.t1.exon4;Parent=AsAtg2244.t1
Asue_scaffold1	AUGUSTUS	exon	9481400	9481549	.	+	.	ID=AsAtg2244.t1.exon5;Parent=AsAtg2244.t1
Asue_scaffold1	AUGUSTUS	exon	9481634	9481692	.	+	.	ID=AsAtg2244.t1.exon6;Parent=AsAtg2244.t1
Asue_scaffold1	AUGUSTUS	exon	9481786	9481842	.	+	.	ID=AsAtg2244.t1.exon7;Parent=AsAtg2244.t1
###
# start gene g2245
# protein sequence = [MLCACSGEQFRFEDQPGSPESLATRDFSASGLSSRNGGGDWDSKLEDIQVDEAESTLKEALSLNYEEARALLGRLEYQ
# RGNFDAALQVFKGIDIKVLTPRIIKAIVEKTLPCKPRSKAVIVPPTTMSMHSVSLLLEAILLKARSLEELGSYKEAAEECKIILDVVENALPSGMPDG
# ISGFAKLQDIFQKALELLPLLWTKAGNHHETIASYRRALSRPWNLDPQRLAVTQKSLALVLLYGSVEACPKDNIEEAIVLLMLLVKKMVVGDIQWDPE
# LMDHLTYALSMTGQFEVLANYLEQTLPGVYTRGERWYLLSLCYSAAGIDKAAINLLKMALGPSESRQIPHIPLLLFGAKLCSKDPKHSRDGINFAHRL
# LDLGNSQSEHLLSQAHKFLGVCYGNAARSSKLDSERVFLQKKSLFSLNEAAKRGKADPELDVIFNLSVENAVQRNVQAALDGAVEYSSMVGGVSTKGW
# KHLAIVLSAEKRLKDAESILDFTMEEAGDIEKIELLRLKAVLQMAQEQPKKAMKTCSSLLGLIRAQEKSEQSESLLQKFETEAWQDLASVYGKLGSWS
# DAETCLEKARSMCYYSPRGWNETGLCLEAKSLHEEALISFFLSLSIEPDHVPSIVSIAEVMMKSGDESLPTAKSFLMNALRLDPRNHDAWMKLGHVAK
# KQGLSQQAAEFYQAAYELELSAPVQSFI]
# Evidence for and against this transcript:
# % of transcript supported by hints (any source): 81.8
# CDS exons: 5/5
#      P:   5 
# CDS introns: 4/4
#      E:   2 
#      P:   4 
# 5'UTR exons and introns: 0/1
# 3'UTR exons and introns: 0/1
# hint groups fully obeyed: 7
#      E:   2 
#      P:   5 
# incompatible hint groups: 5
#      P:   5 (TRINITY_GG_35_c825_g2_i1,AT1G27460.1)
# end gene g2245
Asue_scaffold1	AUGUSTUS	gene	9482971	9485536	.	+	.	ID=AsAtg2245
Asue_scaffold1	AUGUSTUS	mRNA	9482971	9485536	.	+	.	ID=AsAtg2245.t1;Parent=AsAtg2245
Asue_scaffold1	AUGUSTUS	CDS	9483012	9483209	.	+	0	ID=AsAtg2245.t1.cds;Parent=AsAtg2245.t1
Asue_scaffold1	AUGUSTUS	CDS	9483303	9483561	.	+	0	ID=AsAtg2245.t1.cds;Parent=AsAtg2245.t1
Asue_scaffold1	AUGUSTUS	CDS	9483657	9484828	.	+	2	ID=AsAtg2245.t1.cds;Parent=AsAtg2245.t1
Asue_scaffold1	AUGUSTUS	CDS	9484897	9485041	.	+	0	ID=AsAtg2245.t1.cds;Parent=AsAtg2245.t1
Asue_scaffold1	AUGUSTUS	CDS	9485149	9485459	.	+	2	ID=AsAtg2245.t1.cds;Parent=AsAtg2245.t1
Asue_scaffold1	AUGUSTUS	exon	9483012	9483209	.	+	.	ID=AsAtg2245.t1.exon1;Parent=AsAtg2245.t1
Asue_scaffold1	AUGUSTUS	exon	9483303	9483561	.	+	.	ID=AsAtg2245.t1.exon2;Parent=AsAtg2245.t1
Asue_scaffold1	AUGUSTUS	exon	9483657	9484828	.	+	.	ID=AsAtg2245.t1.exon3;Parent=AsAtg2245.t1
Asue_scaffold1	AUGUSTUS	exon	9484897	9485041	.	+	.	ID=AsAtg2245.t1.exon4;Parent=AsAtg2245.t1
Asue_scaffold1	AUGUSTUS	exon	9485149	9485459	.	+	.	ID=AsAtg2245.t1.exon5;Parent=AsAtg2245.t1
###
# start gene g2246
# protein sequence = [MIKILNPHSHHSQTTTLKTAEILSKYRPIAPKPGTPRVNDDDPSSSMSHKISQSPYLRNLWPQLQARPTRTRKRGRGG
# MGPSSLAMKRPKSSCGSSSTSTISTQRVLGPIKTLSFQAFTHHRLPNLPQVGYGFENGVSSTLVTLPLLQCSPPSSKCMEPEIKGKGVIDLNKTAEVI
# QERDFLTXXXXXXXXXXXXXXXXVISPQPIRPVCSKINVAYINPLTNPSPTSQTSKKSPREVEEDVESDDLPSVITDSNSRVRLVNSAYKEMMGQPEC
# SWLDSMVRGKRICGEVMINFCESKIPVMTENNGFSCWVRIDWGRDGKEEYMHAFCDVTKLACDSKDYVFTWRFHTTTDRR]
# Evidence for and against this transcript:
# % of transcript supported by hints (any source): 33.3
# CDS exons: 1/1
#      P:   1 
# CDS introns: 0/0
# 5'UTR exons and introns: 0/1
# 3'UTR exons and introns: 0/1
# hint groups fully obeyed: 0
# incompatible hint groups: 1
#      P:   1 (AT1G27461.1)
# end gene g2246
Asue_scaffold1	AUGUSTUS	gene	9485758	9487126	.	-	.	ID=AsAtg2246
Asue_scaffold1	AUGUSTUS	mRNA	9485758	9487126	.	-	.	ID=AsAtg2246.t1;Parent=AsAtg2246
Asue_scaffold1	AUGUSTUS	CDS	9485983	9487047	.	-	0	ID=AsAtg2246.t1.cds;Parent=AsAtg2246.t1
Asue_scaffold1	AUGUSTUS	exon	9485983	9487047	.	-	.	ID=AsAtg2246.t1.exon1;Parent=AsAtg2246.t1
###
# start gene g2247
# protein sequence = [MFEYRCSSIDWKPSPVVALATSADGSQVAAAREDGSLELWLVSPGASSWHCQLIIHGDPKSRISHLAWFGTGSKGSSS
# ARLFSSSIDGSISEWDLFDLKQKVVLDSIGFSIWQIALAPISIEAESKEAKLIQNGYLSEKSDDEEESGVEDDSELDELDEKVEALDRHLAAACDDGC
# VRIYYISESDKLTYYRSLPRVTGRALSVTWSADAQRIFSGSSDGLIRCWDANLCHEVYRITVGLGGLGNGSELCIWSLLSLRYGVLVSGDSTGSVQFW
# DSQHGTLLQAHSNHKGDVNALAASPSHNRVFSAGADGQVILYKLSGGTSRSQDFKPSSAQKWDYIGCVRAHTHDIRALTVAVPISWEGSIPDRNAKVT
# SPKQRRKEPAGFSYHKWAHLGVPMLISAGDDAKLYAYSVQEFTKFPPHDICPAPQRVPMQMVHNTVFNQTSLLLVQDSCSLDILRIHISNDSSGRVST
# KPLVRVKSKDARKIICSAISNTGSLFAYSDQVRPSLFELKKNKIGKNPWSANRKRLPNLPFAHSMVFSCDCSRLIIAGHDRRIYIVDVGSMELLHSFT
# PRQEGQEGESPPHEPPITKLYTSSNDDWLAAINCFGDIYVFNLETQRQHWFISRLDGASVAAAGFHPRDNNVIVISTSSNQVFALDVEARELSKWSLL
# QTFCLPKSYQNFPGEVVGLSFSPSPCSSSVIIYSSRAKCLIEFGKPAEQDEDTDTPCNLSEKLEGKLASISMKLGNGAQKRRLEEYQKESKSNKRKKF
# EMVTSKHPVLYLRHLSKSAILVIEKPWMEVIKNLDTQPVHRHIFGT]
# Evidence for and against this transcript:
# % of transcript supported by hints (any source): 91.3
# CDS exons: 11/11
#      P:  11 
# CDS introns: 10/10
#      E:   1 
#      P:  10 
# 5'UTR exons and introns: 0/1
# 3'UTR exons and introns: 0/1
# hint groups fully obeyed: 13
#      E:   1 
#      P:  12 
# incompatible hint groups: 11
#      P:  11 (AT1G27470.1,TRINITY_GG_35_c1665_g1_i1)
# end gene g2247
Asue_scaffold1	AUGUSTUS	gene	9488192	9492286	.	-	.	ID=AsAtg2247
Asue_scaffold1	AUGUSTUS	mRNA	9488192	9492286	.	-	.	ID=AsAtg2247.t1;Parent=AsAtg2247
Asue_scaffold1	AUGUSTUS	CDS	9488402	9488729	.	-	1	ID=AsAtg2247.t1.cds;Parent=AsAtg2247.t1
Asue_scaffold1	AUGUSTUS	CDS	9488811	9489071	.	-	1	ID=AsAtg2247.t1.cds;Parent=AsAtg2247.t1
Asue_scaffold1	AUGUSTUS	CDS	9489224	9489405	.	-	0	ID=AsAtg2247.t1.cds;Parent=AsAtg2247.t1
Asue_scaffold1	AUGUSTUS	CDS	9489489	9490066	.	-	2	ID=AsAtg2247.t1.cds;Parent=AsAtg2247.t1
Asue_scaffold1	AUGUSTUS	CDS	9490413	9490560	.	-	0	ID=AsAtg2247.t1.cds;Parent=AsAtg2247.t1
Asue_scaffold1	AUGUSTUS	CDS	9490801	9490963	.	-	1	ID=AsAtg2247.t1.cds;Parent=AsAtg2247.t1
Asue_scaffold1	AUGUSTUS	CDS	9491037	9491150	.	-	1	ID=AsAtg2247.t1.cds;Parent=AsAtg2247.t1
Asue_scaffold1	AUGUSTUS	CDS	9491303	9491366	.	-	2	ID=AsAtg2247.t1.cds;Parent=AsAtg2247.t1
Asue_scaffold1	AUGUSTUS	CDS	9491452	9491743	.	-	0	ID=AsAtg2247.t1.cds;Parent=AsAtg2247.t1
Asue_scaffold1	AUGUSTUS	CDS	9491848	9491991	.	-	0	ID=AsAtg2247.t1.cds;Parent=AsAtg2247.t1
Asue_scaffold1	AUGUSTUS	CDS	9492094	9492252	.	-	0	ID=AsAtg2247.t1.cds;Parent=AsAtg2247.t1
Asue_scaffold1	AUGUSTUS	exon	9488402	9488729	.	-	.	ID=AsAtg2247.t1.exon1;Parent=AsAtg2247.t1
Asue_scaffold1	AUGUSTUS	exon	9488811	9489071	.	-	.	ID=AsAtg2247.t1.exon2;Parent=AsAtg2247.t1
Asue_scaffold1	AUGUSTUS	exon	9489224	9489405	.	-	.	ID=AsAtg2247.t1.exon3;Parent=AsAtg2247.t1
Asue_scaffold1	AUGUSTUS	exon	9489489	9490066	.	-	.	ID=AsAtg2247.t1.exon4;Parent=AsAtg2247.t1
Asue_scaffold1	AUGUSTUS	exon	9490413	9490560	.	-	.	ID=AsAtg2247.t1.exon5;Parent=AsAtg2247.t1
Asue_scaffold1	AUGUSTUS	exon	9490801	9490963	.	-	.	ID=AsAtg2247.t1.exon6;Parent=AsAtg2247.t1
Asue_scaffold1	AUGUSTUS	exon	9491037	9491150	.	-	.	ID=AsAtg2247.t1.exon7;Parent=AsAtg2247.t1
Asue_scaffold1	AUGUSTUS	exon	9491303	9491366	.	-	.	ID=AsAtg2247.t1.exon8;Parent=AsAtg2247.t1
Asue_scaffold1	AUGUSTUS	exon	9491452	9491743	.	-	.	ID=AsAtg2247.t1.exon9;Parent=AsAtg2247.t1
Asue_scaffold1	AUGUSTUS	exon	9491848	9491991	.	-	.	ID=AsAtg2247.t1.exon10;Parent=AsAtg2247.t1
Asue_scaffold1	AUGUSTUS	exon	9492094	9492252	.	-	.	ID=AsAtg2247.t1.exon11;Parent=AsAtg2247.t1
###
# start gene g2248
# protein sequence = [MKKISSHYSVVIAILVVVTMTSMCQAVGSNVYPLILVPGNGGNQLEVRLDREYKPSSVWCSSWLYPIHKKSGGWFRLW
# FDAAVLLSPFTRCFSDRMMLYYDPDLDDYQNAPGVQTRVPHFGSTKSLLYLDPRLRDATSYMEHLVKALEKKCGYVNDQTILGAPYDFRYGLAASGHP
# SRVASQFLQDLKQLVEKTSSENEGKPVILLSHSLGGLFVLHFLNRTTPSWRRKYIKHFVALAAPWGGTISQMKTFASGNTLGVPLVNPLLVRRHQRTS
# ESNQWLLPSTKVFHDRTKPLVVTPQVNYTAYEMDRFFADIGFSQGVVPYKTRVLPLTEELMTPGVPVTCIYGRGVDTPEVLMYGKGGFDKQPEIKYGD
# GDGTVNLASLAALKVDSLNTVEIDGVSHTSILKDEIALKEXXXXXXXXXXXXANVNAVNE]
# Evidence for and against this transcript:
# % of transcript supported by hints (any source): 60
# CDS exons: 2/2
#      P:   2 
# CDS introns: 1/1
#      E:   1 
#      P:   1 
# 5'UTR exons and introns: 0/1
# 3'UTR exons and introns: 0/1
# hint groups fully obeyed: 2
#      E:   1 
#      P:   1 
# incompatible hint groups: 4
#      P:   4 (TRINITY_GG_35_c715_g1_i1,AT1G27480.1)
# end gene g2248
Asue_scaffold1	AUGUSTUS	gene	9492601	9494266	.	+	.	ID=AsAtg2248
Asue_scaffold1	AUGUSTUS	mRNA	9492601	9494266	.	+	.	ID=AsAtg2248.t1;Parent=AsAtg2248
Asue_scaffold1	AUGUSTUS	CDS	9492641	9493041	.	+	0	ID=AsAtg2248.t1.cds;Parent=AsAtg2248.t1
Asue_scaffold1	AUGUSTUS	CDS	9493308	9494205	.	+	1	ID=AsAtg2248.t1.cds;Parent=AsAtg2248.t1
Asue_scaffold1	AUGUSTUS	exon	9492641	9493041	.	+	.	ID=AsAtg2248.t1.exon1;Parent=AsAtg2248.t1
Asue_scaffold1	AUGUSTUS	exon	9493308	9494205	.	+	.	ID=AsAtg2248.t1.exon2;Parent=AsAtg2248.t1
###
# start gene g2249
# protein sequence = [MEGGSVNESHSNADQMFDTTIEELCKNLCELQSSNQSPSRQSFGSYGDESKIDSDLQHLALGEMRDIDILEDEGDKDE
# VAKPEEFDVKSNSSNLDLEVMPRDMEKQTGKKNVTKSNVGVGGMRKKKVGGTKLQNGNEEPSSENVELARFLLNQARNLVSSGDSTHKALELTHRAAK
# LFEASAENGKPCLEWIMCLHVTAAVHCKLKEYNEAIPVLQRSVEIPVVEEGEEHALAKFAGLMQLGDTYAMVGQLESSISCYTEGLNIQKKVLGENDP
# RVGETCRYLAEALVQALRFDEAQQVCETALSIHRESGLPGSIAEAADRRLMGLICETKGDHENALEHLVLASMAMAANGQESEVAFVDTSIGDSYLSL
# SRFDEAICAYQKSLTALKTAKGENHPAVGSVYIRLADLYNRTGKVREAKSYCENALRIYESHNLEISPEEIASGLTDISVICESMNEVEQAITLLQKA
# LKIYADSPGQKIMIAGIEAQMGVLYYMMGKYMESYNTFKSAISKLRATGKKQSTFFGIALNQMGLACIQLDAIEEAVELFEEAKCILEQECGPYHPET
# LGLYSNLAGAYDAIGRLDDAIKLLGHVVGVREEKLGTANPVTEDEKRRLAQLLKEAGNVTGRKAKSLKTLIDSDLTSSSALR]
# Evidence for and against this transcript:
# % of transcript supported by hints (any source): 42.9
# CDS exons: 2/2
#      P:   2 
# CDS introns: 1/1
#      E:   1 
#      P:   1 
# 5'UTR exons and introns: 0/3
# 3'UTR exons and introns: 0/1
# hint groups fully obeyed: 2
#      E:   1 
#      P:   1 
# incompatible hint groups: 4
#      P:   4 (AT1G27500.1,TRINITY_GG_35_c2642_g1_i1)
# end gene g2249
Asue_scaffold1	AUGUSTUS	gene	9499544	9502156	.	-	.	ID=AsAtg2249
Asue_scaffold1	AUGUSTUS	mRNA	9499544	9502156	.	-	.	ID=AsAtg2249.t1;Parent=AsAtg2249
Asue_scaffold1	AUGUSTUS	CDS	9499677	9499878	.	-	1	ID=AsAtg2249.t1.cds;Parent=AsAtg2249.t1
Asue_scaffold1	AUGUSTUS	CDS	9499952	9501702	.	-	0	ID=AsAtg2249.t1.cds;Parent=AsAtg2249.t1
Asue_scaffold1	AUGUSTUS	exon	9499677	9499878	.	-	.	ID=AsAtg2249.t1.exon1;Parent=AsAtg2249.t1
Asue_scaffold1	AUGUSTUS	exon	9499952	9501702	.	-	.	ID=AsAtg2249.t1.exon2;Parent=AsAtg2249.t1
###
# start gene g2250
# protein sequence = [MATTQPCLIGQIIAVPQFHILFSPRNSLKPELSTNKRTNFSVSIGLRHSFASSISTWNPKAPSLSCLRNCAAVDGADT
# SSCEGKWDWDWDRWNRHFSEIEEVESVVSLLKSQLEDAVEKEDFEEAVKLKQAISEATVDDAVAEIMRQLQTAVNEERYHDASRLCNETGSGLVGWWV
# GLPRDSEEPFGRIVHITPGVGRFIGKSYSPRQLVAEAAGTPLFEIFVVKDTDGGYVMQVVYVQHVKQNLTISENSFSKVQQSSKSSIDDPSILDVRGS
# ELKLDKKEDTQLNAGEPTEEGIKNVIKFLKDKIPGLKLKVMDVIKIPEEEIVGSDDATEELVGEGTEETNSSXXXXXXXXXXNDSIEAISSMDSADYG
# KHSNTKLVIGGVLHNIEDSSIDDEIVRVSANIMDTERDSFILHVPGRSKRDIDTRKNRVSKEQVTALAAQGLSDLLPPEVAEAFWGEKASLKVSKHVH
# EIVKLAINQAQKGNHLSEYTAFNRIITPESNLDPFDGLYVGAFGPYGTEIVQLKRKYGRWDDAEGSNSSDIEFFEYVEAVKLTGDPNVPAGQVTFRAR
# IGNGSRMTNHGLFPEELGVLASYRGQGKIADFGFKKPRWVEGKLLKLNGKGMGPYVKGADLGFLYIGPEQSFLVLFNRLRLPE]
# Evidence for and against this transcript:
# % of transcript supported by hints (any source): 91.3
# CDS exons: 11/11
#      P:  11 
# CDS introns: 10/10
#      E:   9 
#      P:  10 
# 5'UTR exons and introns: 0/1
# 3'UTR exons and introns: 0/1
# hint groups fully obeyed: 20
#      E:   9 
#      P:  11 
# incompatible hint groups: 13
#      P:  13 (AT1G27510.1)
# end gene g2250
Asue_scaffold1	AUGUSTUS	gene	9502853	9506406	.	-	.	ID=AsAtg2250
Asue_scaffold1	AUGUSTUS	mRNA	9502853	9506406	.	-	.	ID=AsAtg2250.t1;Parent=AsAtg2250
Asue_scaffold1	AUGUSTUS	CDS	9502967	9503068	.	-	0	ID=AsAtg2250.t1.cds;Parent=AsAtg2250.t1
Asue_scaffold1	AUGUSTUS	CDS	9503150	9503242	.	-	0	ID=AsAtg2250.t1.cds;Parent=AsAtg2250.t1
Asue_scaffold1	AUGUSTUS	CDS	9503484	9503558	.	-	0	ID=AsAtg2250.t1.cds;Parent=AsAtg2250.t1
Asue_scaffold1	AUGUSTUS	CDS	9503649	9503815	.	-	2	ID=AsAtg2250.t1.cds;Parent=AsAtg2250.t1
Asue_scaffold1	AUGUSTUS	CDS	9503917	9504043	.	-	0	ID=AsAtg2250.t1.cds;Parent=AsAtg2250.t1
Asue_scaffold1	AUGUSTUS	CDS	9504184	9504873	.	-	0	ID=AsAtg2250.t1.cds;Parent=AsAtg2250.t1
Asue_scaffold1	AUGUSTUS	CDS	9505061	9505142	.	-	1	ID=AsAtg2250.t1.cds;Parent=AsAtg2250.t1
Asue_scaffold1	AUGUSTUS	CDS	9505222	9505328	.	-	0	ID=AsAtg2250.t1.cds;Parent=AsAtg2250.t1
Asue_scaffold1	AUGUSTUS	CDS	9505636	9505701	.	-	0	ID=AsAtg2250.t1.cds;Parent=AsAtg2250.t1
Asue_scaffold1	AUGUSTUS	CDS	9505780	9505896	.	-	0	ID=AsAtg2250.t1.cds;Parent=AsAtg2250.t1
Asue_scaffold1	AUGUSTUS	CDS	9505997	9506326	.	-	0	ID=AsAtg2250.t1.cds;Parent=AsAtg2250.t1
Asue_scaffold1	AUGUSTUS	exon	9502967	9503068	.	-	.	ID=AsAtg2250.t1.exon1;Parent=AsAtg2250.t1
Asue_scaffold1	AUGUSTUS	exon	9503150	9503242	.	-	.	ID=AsAtg2250.t1.exon2;Parent=AsAtg2250.t1
Asue_scaffold1	AUGUSTUS	exon	9503484	9503558	.	-	.	ID=AsAtg2250.t1.exon3;Parent=AsAtg2250.t1
Asue_scaffold1	AUGUSTUS	exon	9503649	9503815	.	-	.	ID=AsAtg2250.t1.exon4;Parent=AsAtg2250.t1
Asue_scaffold1	AUGUSTUS	exon	9503917	9504043	.	-	.	ID=AsAtg2250.t1.exon5;Parent=AsAtg2250.t1
Asue_scaffold1	AUGUSTUS	exon	9504184	9504873	.	-	.	ID=AsAtg2250.t1.exon6;Parent=AsAtg2250.t1
Asue_scaffold1	AUGUSTUS	exon	9505061	9505142	.	-	.	ID=AsAtg2250.t1.exon7;Parent=AsAtg2250.t1
Asue_scaffold1	AUGUSTUS	exon	9505222	9505328	.	-	.	ID=AsAtg2250.t1.exon8;Parent=AsAtg2250.t1
Asue_scaffold1	AUGUSTUS	exon	9505636	9505701	.	-	.	ID=AsAtg2250.t1.exon9;Parent=AsAtg2250.t1
Asue_scaffold1	AUGUSTUS	exon	9505780	9505896	.	-	.	ID=AsAtg2250.t1.exon10;Parent=AsAtg2250.t1
Asue_scaffold1	AUGUSTUS	exon	9505997	9506326	.	-	.	ID=AsAtg2250.t1.exon11;Parent=AsAtg2250.t1
###
# start gene g2251
# protein sequence = [MSCPIHPRRLFLCLLISLAFFVVDPSSQHIEVKKKQMREKVREMFYHAYDNYMTYAFPHDELKPLTKSFTDSLSELGN
# LKLEHLPTDYNGSAVTLVESLSSLAILGNSTEFEKGVLWLSENLTFDIDARVNLFECNIRVLGGLISAHLLAIDPNNRLIQGSYNNQLLRLAEDLGKR
# FLPAFETPTGLPYAWINLKNGVMENETTETSTSGCGSLVLEMGALSRLTGDPRFESAALRALRQLWRMRSSLDLLGTTLDVVTGEWIEYSSSIGAGVD
# SFYEYLLKAYILFGKEDYWRMFHSAYLASQKYFRHGPWYHEANMWSGKPTYWQLTSLQAFWPGLQVLVGDIAAANSSHREFFHVWEKFGVLPERYLLD
# HQIIHPTMKYYPLRPELAESTFYLYQATKDPWYLDVGESMVKSLNLYTKVPGGFASVRDVTTMQLEDHQHSFFLAETCKYLYLLFDDSFVAKRNYIFT
# TEGHPIQVVSSWHEKLPETYFSGNWTLSKSGAWESRASALSLQVCPLISLNSRHPEQQRESACHVLDEQINHKCWSNKECGVDATTCRLRTCSGVGYC
# GLWNPL]
# Evidence for and against this transcript:
# % of transcript supported by hints (any source): 93.5
# CDS exons: 15/15
#      P:  15 
# CDS introns: 14/14
#      E:  12 
#      P:  14 
# 5'UTR exons and introns: 0/1
# 3'UTR exons and introns: 0/1
# hint groups fully obeyed: 29
#      E:  12 
#      P:  17 
# incompatible hint groups: 16
#      P:  16 (AT1G27520.1,TRINITY_GG_35_c1014_g1_i5)
# end gene g2251
Asue_scaffold1	AUGUSTUS	gene	9506691	9510177	.	+	.	ID=AsAtg2251
Asue_scaffold1	AUGUSTUS	mRNA	9506691	9510177	.	+	.	ID=AsAtg2251.t1;Parent=AsAtg2251
Asue_scaffold1	AUGUSTUS	CDS	9506797	9506927	.	+	0	ID=AsAtg2251.t1.cds;Parent=AsAtg2251.t1
Asue_scaffold1	AUGUSTUS	CDS	9507015	9507057	.	+	1	ID=AsAtg2251.t1.cds;Parent=AsAtg2251.t1
Asue_scaffold1	AUGUSTUS	CDS	9507131	9507196	.	+	0	ID=AsAtg2251.t1.cds;Parent=AsAtg2251.t1
Asue_scaffold1	AUGUSTUS	CDS	9507275	9507336	.	+	0	ID=AsAtg2251.t1.cds;Parent=AsAtg2251.t1
Asue_scaffold1	AUGUSTUS	CDS	9507413	9507512	.	+	1	ID=AsAtg2251.t1.cds;Parent=AsAtg2251.t1
Asue_scaffold1	AUGUSTUS	CDS	9507639	9507821	.	+	0	ID=AsAtg2251.t1.cds;Parent=AsAtg2251.t1
Asue_scaffold1	AUGUSTUS	CDS	9508007	9508055	.	+	0	ID=AsAtg2251.t1.cds;Parent=AsAtg2251.t1
Asue_scaffold1	AUGUSTUS	CDS	9508143	9508322	.	+	2	ID=AsAtg2251.t1.cds;Parent=AsAtg2251.t1
Asue_scaffold1	AUGUSTUS	CDS	9508466	9508586	.	+	2	ID=AsAtg2251.t1.cds;Parent=AsAtg2251.t1
Asue_scaffold1	AUGUSTUS	CDS	9508696	9508777	.	+	1	ID=AsAtg2251.t1.cds;Parent=AsAtg2251.t1
Asue_scaffold1	AUGUSTUS	CDS	9508869	9508954	.	+	0	ID=AsAtg2251.t1.cds;Parent=AsAtg2251.t1
Asue_scaffold1	AUGUSTUS	CDS	9509064	9509164	.	+	1	ID=AsAtg2251.t1.cds;Parent=AsAtg2251.t1
Asue_scaffold1	AUGUSTUS	CDS	9509287	9509428	.	+	2	ID=AsAtg2251.t1.cds;Parent=AsAtg2251.t1
Asue_scaffold1	AUGUSTUS	CDS	9509514	9509664	.	+	1	ID=AsAtg2251.t1.cds;Parent=AsAtg2251.t1
Asue_scaffold1	AUGUSTUS	CDS	9509853	9510080	.	+	0	ID=AsAtg2251.t1.cds;Parent=AsAtg2251.t1
Asue_scaffold1	AUGUSTUS	exon	9506797	9506927	.	+	.	ID=AsAtg2251.t1.exon1;Parent=AsAtg2251.t1
Asue_scaffold1	AUGUSTUS	exon	9507015	9507057	.	+	.	ID=AsAtg2251.t1.exon2;Parent=AsAtg2251.t1
Asue_scaffold1	AUGUSTUS	exon	9507131	9507196	.	+	.	ID=AsAtg2251.t1.exon3;Parent=AsAtg2251.t1
Asue_scaffold1	AUGUSTUS	exon	9507275	9507336	.	+	.	ID=AsAtg2251.t1.exon4;Parent=AsAtg2251.t1
Asue_scaffold1	AUGUSTUS	exon	9507413	9507512	.	+	.	ID=AsAtg2251.t1.exon5;Parent=AsAtg2251.t1
Asue_scaffold1	AUGUSTUS	exon	9507639	9507821	.	+	.	ID=AsAtg2251.t1.exon6;Parent=AsAtg2251.t1
Asue_scaffold1	AUGUSTUS	exon	9508007	9508055	.	+	.	ID=AsAtg2251.t1.exon7;Parent=AsAtg2251.t1
Asue_scaffold1	AUGUSTUS	exon	9508143	9508322	.	+	.	ID=AsAtg2251.t1.exon8;Parent=AsAtg2251.t1
Asue_scaffold1	AUGUSTUS	exon	9508466	9508586	.	+	.	ID=AsAtg2251.t1.exon9;Parent=AsAtg2251.t1
Asue_scaffold1	AUGUSTUS	exon	9508696	9508777	.	+	.	ID=AsAtg2251.t1.exon10;Parent=AsAtg2251.t1
Asue_scaffold1	AUGUSTUS	exon	9508869	9508954	.	+	.	ID=AsAtg2251.t1.exon11;Parent=AsAtg2251.t1
Asue_scaffold1	AUGUSTUS	exon	9509064	9509164	.	+	.	ID=AsAtg2251.t1.exon12;Parent=AsAtg2251.t1
Asue_scaffold1	AUGUSTUS	exon	9509287	9509428	.	+	.	ID=AsAtg2251.t1.exon13;Parent=AsAtg2251.t1
Asue_scaffold1	AUGUSTUS	exon	9509514	9509664	.	+	.	ID=AsAtg2251.t1.exon14;Parent=AsAtg2251.t1
Asue_scaffold1	AUGUSTUS	exon	9509853	9510080	.	+	.	ID=AsAtg2251.t1.exon15;Parent=AsAtg2251.t1
###
# start gene g2252
# protein sequence = [MEGWDPNTKSTLTRIPLLTTKAGPRDGAAWTQRLKEEYKSLIAYTQMNKSNDNDWFRISASNPEGTRWTGKCWYVHNL
# LKYEFDLQFDIPITYPATAPELELPEIDGKTQKMYRGGKICLTVHFKPLWAKNCPRFGIAHALCLGLAPWLAAEIPILVDSGAIKHKDDAATSAES]
# Evidence for and against this transcript:
# % of transcript supported by hints (any source): 71.4
# CDS exons: 3/3
#      P:   3 
# CDS introns: 2/2
#      E:   2 
#      P:   2 
# 5'UTR exons and introns: 0/1
# 3'UTR exons and introns: 0/1
# hint groups fully obeyed: 4
#      E:   2 
#      P:   2 
# incompatible hint groups: 5
#      P:   5 (AT1G27530.1,TRINITY_GG_35_c1663_g1_i1)
# end gene g2252
Asue_scaffold1	AUGUSTUS	gene	9510614	9511926	.	-	.	ID=AsAtg2252
Asue_scaffold1	AUGUSTUS	mRNA	9510614	9511926	.	-	.	ID=AsAtg2252.t1;Parent=AsAtg2252
Asue_scaffold1	AUGUSTUS	CDS	9510750	9510879	.	-	1	ID=AsAtg2252.t1.cds;Parent=AsAtg2252.t1
Asue_scaffold1	AUGUSTUS	CDS	9511398	9511459	.	-	0	ID=AsAtg2252.t1.cds;Parent=AsAtg2252.t1
Asue_scaffold1	AUGUSTUS	CDS	9511543	9511875	.	-	0	ID=AsAtg2252.t1.cds;Parent=AsAtg2252.t1
Asue_scaffold1	AUGUSTUS	exon	9510750	9510879	.	-	.	ID=AsAtg2252.t1.exon1;Parent=AsAtg2252.t1
Asue_scaffold1	AUGUSTUS	exon	9511398	9511459	.	-	.	ID=AsAtg2252.t1.exon2;Parent=AsAtg2252.t1
Asue_scaffold1	AUGUSTUS	exon	9511543	9511875	.	-	.	ID=AsAtg2252.t1.exon3;Parent=AsAtg2252.t1
###
# start gene g2253
# protein sequence = [MAAPAAATARAQALSLLAAANNHGDLAVKLSSLRQVKEILLSLEPSLSAEIFPYLAELHLSREILVRKSLIEIIEEVG
# LRMLDHSYVLVSVLLVLSRDEDPTVAKKSISVGTTFFCTILEEMAMQFHHRGKVDRWCGELWTWMVKFKDTVFATALEPGCVGVKVLALKFMETFILL
# FTPDASDPEKASSEGSRHMFNISWLAGGHPILNPATLMSEANRTFGILVDFIQSANRLPGALTISVISCLAVVARKRPVHYNTVLSVLLEFHPNLETV
# KGCHAASVQYSIRTAFLGFLRCTFSPIIESRDKLLRAFRAMNAADVADQVLRQVDKLVRNNERAARENWSGKNNQVISHQNSWDLSKKRIMPQGEDDT
# INGEVAPKRVRHNTNMHLTQQVQTNESLQGPVSINGISSGNHLSDSELTPVEQMVSMIGALLAEGDRGAASLEILISKLHPDMLADIVITSMKHLPST
# PPTLASSVATPADIVVSSSTNTVHSPTPPAQLPFDPILPAGSSFSEVPSLSSSVADPRRDPRRDPRRMDPRRLNSSVGPTSLPVGEGKESVPVQKDIS
# TLLSKPVSVSAVTPGATGSIHSTAVELSQNKMMGSSGIRIIDPPECREDLLTVPNECSYPSKEISSLDVPLSPCRDDEGIRETKYSVPDLDMLSVPDF
# DQHSPSASVPDFDQDPPAASDITAPEESYRELDPVPSYVELTTEQSKTVGKLAIERIIESNRHVFGFDCNKIRMALIARLIARIDAGSDVATILRELI
# SVDHREFKGHDLVLHVLYHLHSMAILDTDESSFYATVYENFLISVARSFLDALPASDKSFSRLFGEAPHLPDSAINLLDELCSTRHDPVGKEVCDSER
# VTQGLGAVWSLILVRPNERKACLAIALKCSVHSEEEVRAKAIRLVTNKLYHLTYIAEHVEQFATDMLLTAVNSETNLSQTASTAEGIKMEAKSQITLT
# TESLGSGNSDIPSQQDLQTSREVSVISISEAQRLISLFFALCKKKPSLLRLVFEVYGRAPKMVNQAFHRHIPILIRELGSSYTELLQIISDPPKGSEN
# LLTYVLQILTQELAPSLDLIATVKHLYETKLKDVSILIPLLSSLTKDEVLPIFPPLLNLPPEKFQLALAHILQGSAHTGPALTPAEVLIAIHDIVPEK
# DGPPLKKITDACSACFEQRTVFTQQVLAKALGQMVDRTPLPLLFMRTVIQAIDAFPTLVDFVMEILSKLVRKQIWRLPKLWPGFLKCVSQTKPHSFPV
# LLELPVPQLESIMKKFPDLRPSLTAYANQPTIRSSLPNSALSVLGLDNGQDSRSQMHPSDATSSIHGAALT]
# Evidence for and against this transcript:
# % of transcript supported by hints (any source): 96.4
# CDS exons: 27/27
#      P:  27 
# CDS introns: 26/26
#      E:  16 
#      P:  26 
# 5'UTR exons and introns: 0/1
# 3'UTR exons and introns: 0/1
# hint groups fully obeyed: 39
#      E:  16 
#      P:  23 
# incompatible hint groups: 25
#      P:  25 (TRINITY_GG_35_c1238_g1_i1,AT1G27595.1)
# end gene g2253
Asue_scaffold1	AUGUSTUS	gene	9520741	9531715	.	+	.	ID=AsAtg2253
Asue_scaffold1	AUGUSTUS	mRNA	9520741	9531715	.	+	.	ID=AsAtg2253.t1;Parent=AsAtg2253
Asue_scaffold1	AUGUSTUS	CDS	9520786	9521000	.	+	0	ID=AsAtg2253.t1.cds;Parent=AsAtg2253.t1
Asue_scaffold1	AUGUSTUS	CDS	9521212	9521371	.	+	1	ID=AsAtg2253.t1.cds;Parent=AsAtg2253.t1
Asue_scaffold1	AUGUSTUS	CDS	9521718	9521810	.	+	0	ID=AsAtg2253.t1.cds;Parent=AsAtg2253.t1
Asue_scaffold1	AUGUSTUS	CDS	9521951	9522053	.	+	0	ID=AsAtg2253.t1.cds;Parent=AsAtg2253.t1
Asue_scaffold1	AUGUSTUS	CDS	9522182	9522344	.	+	2	ID=AsAtg2253.t1.cds;Parent=AsAtg2253.t1
Asue_scaffold1	AUGUSTUS	CDS	9524105	9524279	.	+	1	ID=AsAtg2253.t1.cds;Parent=AsAtg2253.t1
Asue_scaffold1	AUGUSTUS	CDS	9524688	9524816	.	+	0	ID=AsAtg2253.t1.cds;Parent=AsAtg2253.t1
Asue_scaffold1	AUGUSTUS	CDS	9524920	9525480	.	+	0	ID=AsAtg2253.t1.cds;Parent=AsAtg2253.t1
Asue_scaffold1	AUGUSTUS	CDS	9525556	9526203	.	+	0	ID=AsAtg2253.t1.cds;Parent=AsAtg2253.t1
Asue_scaffold1	AUGUSTUS	CDS	9526362	9526430	.	+	0	ID=AsAtg2253.t1.cds;Parent=AsAtg2253.t1
Asue_scaffold1	AUGUSTUS	CDS	9526687	9526797	.	+	0	ID=AsAtg2253.t1.cds;Parent=AsAtg2253.t1
Asue_scaffold1	AUGUSTUS	CDS	9526866	9527108	.	+	0	ID=AsAtg2253.t1.cds;Parent=AsAtg2253.t1
Asue_scaffold1	AUGUSTUS	CDS	9527391	9527438	.	+	0	ID=AsAtg2253.t1.cds;Parent=AsAtg2253.t1
Asue_scaffold1	AUGUSTUS	CDS	9527527	9527664	.	+	0	ID=AsAtg2253.t1.cds;Parent=AsAtg2253.t1
Asue_scaffold1	AUGUSTUS	CDS	9527893	9528048	.	+	0	ID=AsAtg2253.t1.cds;Parent=AsAtg2253.t1
Asue_scaffold1	AUGUSTUS	CDS	9528137	9528199	.	+	0	ID=AsAtg2253.t1.cds;Parent=AsAtg2253.t1
Asue_scaffold1	AUGUSTUS	CDS	9528433	9528543	.	+	0	ID=AsAtg2253.t1.cds;Parent=AsAtg2253.t1
Asue_scaffold1	AUGUSTUS	CDS	9528633	9528716	.	+	0	ID=AsAtg2253.t1.cds;Parent=AsAtg2253.t1
Asue_scaffold1	AUGUSTUS	CDS	9528816	9528863	.	+	0	ID=AsAtg2253.t1.cds;Parent=AsAtg2253.t1
Asue_scaffold1	AUGUSTUS	CDS	9529138	9529212	.	+	0	ID=AsAtg2253.t1.cds;Parent=AsAtg2253.t1
Asue_scaffold1	AUGUSTUS	CDS	9529422	9529517	.	+	0	ID=AsAtg2253.t1.cds;Parent=AsAtg2253.t1
Asue_scaffold1	AUGUSTUS	CDS	9530245	9530325	.	+	0	ID=AsAtg2253.t1.cds;Parent=AsAtg2253.t1
Asue_scaffold1	AUGUSTUS	CDS	9530399	9530470	.	+	0	ID=AsAtg2253.t1.cds;Parent=AsAtg2253.t1
Asue_scaffold1	AUGUSTUS	CDS	9530810	9530854	.	+	0	ID=AsAtg2253.t1.cds;Parent=AsAtg2253.t1
Asue_scaffold1	AUGUSTUS	CDS	9530954	9531037	.	+	0	ID=AsAtg2253.t1.cds;Parent=AsAtg2253.t1
Asue_scaffold1	AUGUSTUS	CDS	9531120	9531223	.	+	0	ID=AsAtg2253.t1.cds;Parent=AsAtg2253.t1
Asue_scaffold1	AUGUSTUS	CDS	9531313	9531415	.	+	1	ID=AsAtg2253.t1.cds;Parent=AsAtg2253.t1
Asue_scaffold1	AUGUSTUS	exon	9520786	9521000	.	+	.	ID=AsAtg2253.t1.exon1;Parent=AsAtg2253.t1
Asue_scaffold1	AUGUSTUS	exon	9521212	9521371	.	+	.	ID=AsAtg2253.t1.exon2;Parent=AsAtg2253.t1
Asue_scaffold1	AUGUSTUS	exon	9521718	9521810	.	+	.	ID=AsAtg2253.t1.exon3;Parent=AsAtg2253.t1
Asue_scaffold1	AUGUSTUS	exon	9521951	9522053	.	+	.	ID=AsAtg2253.t1.exon4;Parent=AsAtg2253.t1
Asue_scaffold1	AUGUSTUS	exon	9522182	9522344	.	+	.	ID=AsAtg2253.t1.exon5;Parent=AsAtg2253.t1
Asue_scaffold1	AUGUSTUS	exon	9524105	9524279	.	+	.	ID=AsAtg2253.t1.exon6;Parent=AsAtg2253.t1
Asue_scaffold1	AUGUSTUS	exon	9524688	9524816	.	+	.	ID=AsAtg2253.t1.exon7;Parent=AsAtg2253.t1
Asue_scaffold1	AUGUSTUS	exon	9524920	9525480	.	+	.	ID=AsAtg2253.t1.exon8;Parent=AsAtg2253.t1
Asue_scaffold1	AUGUSTUS	exon	9525556	9526203	.	+	.	ID=AsAtg2253.t1.exon9;Parent=AsAtg2253.t1
Asue_scaffold1	AUGUSTUS	exon	9526362	9526430	.	+	.	ID=AsAtg2253.t1.exon10;Parent=AsAtg2253.t1
Asue_scaffold1	AUGUSTUS	exon	9526687	9526797	.	+	.	ID=AsAtg2253.t1.exon11;Parent=AsAtg2253.t1
Asue_scaffold1	AUGUSTUS	exon	9526866	9527108	.	+	.	ID=AsAtg2253.t1.exon12;Parent=AsAtg2253.t1
Asue_scaffold1	AUGUSTUS	exon	9527391	9527438	.	+	.	ID=AsAtg2253.t1.exon13;Parent=AsAtg2253.t1
Asue_scaffold1	AUGUSTUS	exon	9527527	9527664	.	+	.	ID=AsAtg2253.t1.exon14;Parent=AsAtg2253.t1
Asue_scaffold1	AUGUSTUS	exon	9527893	9528048	.	+	.	ID=AsAtg2253.t1.exon15;Parent=AsAtg2253.t1
Asue_scaffold1	AUGUSTUS	exon	9528137	9528199	.	+	.	ID=AsAtg2253.t1.exon16;Parent=AsAtg2253.t1
Asue_scaffold1	AUGUSTUS	exon	9528433	9528543	.	+	.	ID=AsAtg2253.t1.exon17;Parent=AsAtg2253.t1
Asue_scaffold1	AUGUSTUS	exon	9528633	9528716	.	+	.	ID=AsAtg2253.t1.exon18;Parent=AsAtg2253.t1
Asue_scaffold1	AUGUSTUS	exon	9528816	9528863	.	+	.	ID=AsAtg2253.t1.exon19;Parent=AsAtg2253.t1
Asue_scaffold1	AUGUSTUS	exon	9529138	9529212	.	+	.	ID=AsAtg2253.t1.exon20;Parent=AsAtg2253.t1
Asue_scaffold1	AUGUSTUS	exon	9529422	9529517	.	+	.	ID=AsAtg2253.t1.exon21;Parent=AsAtg2253.t1
Asue_scaffold1	AUGUSTUS	exon	9530245	9530325	.	+	.	ID=AsAtg2253.t1.exon22;Parent=AsAtg2253.t1
Asue_scaffold1	AUGUSTUS	exon	9530399	9530470	.	+	.	ID=AsAtg2253.t1.exon23;Parent=AsAtg2253.t1
Asue_scaffold1	AUGUSTUS	exon	9530810	9530854	.	+	.	ID=AsAtg2253.t1.exon24;Parent=AsAtg2253.t1
Asue_scaffold1	AUGUSTUS	exon	9530954	9531037	.	+	.	ID=AsAtg2253.t1.exon25;Parent=AsAtg2253.t1
Asue_scaffold1	AUGUSTUS	exon	9531120	9531223	.	+	.	ID=AsAtg2253.t1.exon26;Parent=AsAtg2253.t1
Asue_scaffold1	AUGUSTUS	exon	9531313	9531415	.	+	.	ID=AsAtg2253.t1.exon27;Parent=AsAtg2253.t1
###
# start gene g2254
# protein sequence = [MASIRRTLSPMYHDRSHENGGSHKGFTIGGSSSKHNSSQFLSYLTKLLGVTSDPKSSRRGPWRRPFYQFLVFFLLGFV
# LGLTPFGKMEDVNGSDRFSFEIKQPYVEERLENRKREEAAVDAVSFVAETENGKKEVNFVPKKLLIVVTPTYNRAMQAYYLNRVAQTLRLVESPVLWI
# VVEGNVASFETSEILRKTGVMYRHLVCKRNMTSIKDRGVHQRNTALEHIELHKLDGIVYFADDDNIYSLELFQSLRQISRFGTWPVAMLAQSKNKAIL
# EGPVCNGSQVIGWHTNEKSKRLRRFHVDMSGFAFNSTILWDPKRWRRPFSHPTRQLDTVKEGFQETSFIEQVVADESEMEGVPPACSSILNWHLHLDA
# LDVPYPQGWAIQKNLQALITMK]
# Evidence for and against this transcript:
# % of transcript supported by hints (any source): 66.7
# CDS exons: 3/3
#      P:   3 
# CDS introns: 2/2
#      E:   2 
#      P:   2 
# 5'UTR exons and introns: 0/1
# 3'UTR exons and introns: 1/3
#      E:   1 
# hint groups fully obeyed: 5
#      E:   3 
#      P:   2 
# incompatible hint groups: 5
#      P:   5 (AT1G27600.1,TRINITY_GG_35_c2597_g1_i1)
# end gene g2254
Asue_scaffold1	AUGUSTUS	gene	9532181	9534666	.	-	.	ID=AsAtg2254
Asue_scaffold1	AUGUSTUS	mRNA	9532181	9534666	.	-	.	ID=AsAtg2254.t1;Parent=AsAtg2254
Asue_scaffold1	AUGUSTUS	CDS	9532581	9532751	.	-	0	ID=AsAtg2254.t1.cds;Parent=AsAtg2254.t1
Asue_scaffold1	AUGUSTUS	CDS	9532842	9533091	.	-	1	ID=AsAtg2254.t1.cds;Parent=AsAtg2254.t1
Asue_scaffold1	AUGUSTUS	CDS	9533616	9534379	.	-	0	ID=AsAtg2254.t1.cds;Parent=AsAtg2254.t1
Asue_scaffold1	AUGUSTUS	exon	9532581	9532751	.	-	.	ID=AsAtg2254.t1.exon1;Parent=AsAtg2254.t1
Asue_scaffold1	AUGUSTUS	exon	9532842	9533091	.	-	.	ID=AsAtg2254.t1.exon2;Parent=AsAtg2254.t1
Asue_scaffold1	AUGUSTUS	exon	9533616	9534379	.	-	.	ID=AsAtg2254.t1.exon3;Parent=AsAtg2254.t1
###
# start gene g2255
# protein sequence = [MQELPDCLYEGNQPTLITPLSPTPNHSLYLSNLDDHHFLRFSIKYLYLFQKSISPLTLKDSLSRVLVDFYPFAGRIRV
# SDEGSKLEVDCNGEGAVFAEAFMDITCQDFVQLSPKPNKSWRKLLFKVQAQSFLDIPPLVIQVTYLRCGGMILCTAINHCLCDGIGTSQFLHAWAHAT
# TSQAHLPTRPFHSRHVLDPRNPPRVTHSHPGFTRTTTVDKSSTFDISKYLQSQPLAPATLTFNQSHLLRLKKTCAPSLKCTTFEALAANTWRSWAQSL
# DLPMTMLVKLLFSVNMRKRLTPELPQGYYGNGFVLACAESKVQDLVNGNIYHAVKSIQEAKSRITDEYVRSTIDLLEDKTVKTDVSCSLVISQWAKLG
# LEELDLGGGKPMYMGPLTSDIYCLFLPVASDNDAIRVQMSLPEEVVKRLEYCMVKFLDGKDNEDENSRAC]
# Evidence for and against this transcript:
# % of transcript supported by hints (any source): 60
# CDS exons: 2/2
#      P:   2 
# CDS introns: 1/1
#      P:   1 
# 5'UTR exons and introns: 0/1
# 3'UTR exons and introns: 0/1
# hint groups fully obeyed: 0
# incompatible hint groups: 1
#      P:   1 (AT1G27620.1)
# end gene g2255
Asue_scaffold1	AUGUSTUS	gene	9535311	9537450	.	+	.	ID=AsAtg2255
Asue_scaffold1	AUGUSTUS	mRNA	9535311	9537450	.	+	.	ID=AsAtg2255.t1;Parent=AsAtg2255
Asue_scaffold1	AUGUSTUS	CDS	9535416	9535835	.	+	0	ID=AsAtg2255.t1.cds;Parent=AsAtg2255.t1
Asue_scaffold1	AUGUSTUS	CDS	9536494	9537402	.	+	0	ID=AsAtg2255.t1.cds;Parent=AsAtg2255.t1
Asue_scaffold1	AUGUSTUS	exon	9535416	9535835	.	+	.	ID=AsAtg2255.t1.exon1;Parent=AsAtg2255.t1
Asue_scaffold1	AUGUSTUS	exon	9536494	9537402	.	+	.	ID=AsAtg2255.t1.exon2;Parent=AsAtg2255.t1
###
# start gene g2256
# protein sequence = [MGEEHPRKRSRQHFEAEARNVSLFESPQCETSKWYFSREEIERFSPSRKDGIDLVKESFLRSSYCTFLQRLGMKLHVS
# QVTISCAMVMCHRFYMRQSHAKNDWQTIATSSLFLACKAEDEPCQLSSVVVASYEIIYEWDPSASIRIHQTECYHEFKEIILSGESLLLSTSAFHLDI
# ELPYKPLAAALNRLNAWPDLATAAWNFVHDWIRTTLCLQYKPHVIATATVHLAATFQNAKVGSRRDWWLEFGVTTKLLKEVIQEMCTLIEVDRRRNMP
# PPPPPPRRELSWAIPAAVKPVHMARAYPFHSYPLQSYRQAGIW]
# Evidence for and against this transcript:
# % of transcript supported by hints (any source): 80
# CDS exons: 6/6
#      P:   6 
# CDS introns: 5/5
#      E:   5 
#      P:   5 
# 5'UTR exons and introns: 1/3
#      E:   1 
# 3'UTR exons and introns: 0/1
# hint groups fully obeyed: 11
#      E:   6 
#      P:   5 
# incompatible hint groups: 7
#      E:   1 
#      P:   6 (AT1G27630.1)
# protein sequence = [MGEEHPRKRSRQHFEAEARNVSLFESPQCETSKWYFSREEIERFSPSRKDGIDLVKESFLRSSYCTFLQRLGMKLHVK
# STYDVSLSSDISCARLSPAYFFESSNHRSQVTISCAMVMCHRFYMRQSHAKNDWQTIATSSLFLACKAEDEPCQLSSVVVASYEIIYEWDPSASIRIH
# QTECYHEFKEIILSGESLLLSTSAFHLDIELPYKPLAAALNRLNAWPDLATAAWNFVHDWIRTTLCLQYKPHVIATATVHLAATFQNAKVGSRRDWWL
# EFGVTTKLLKEVIQEMCTLIEVDRRRNMPPPPPPPRRELSWAIPAAVKPVHMARAYPFHSYPLQSYRQAGIW]
# Evidence for and against this transcript:
# % of transcript supported by hints (any source): 63.2
# CDS exons: 6/8
#      P:   6 
# CDS introns: 5/7
#      E:   5 
#      P:   4 
# 5'UTR exons and introns: 1/3
#      E:   1 
# 3'UTR exons and introns: 0/1
# hint groups fully obeyed: 11
#      E:   6 
#      P:   5 
# incompatible hint groups: 7
#      E:   1 
#      P:   6 (AT1G27630.1)
# end gene g2256
Asue_scaffold1	AUGUSTUS	gene	9537991	9541013	.	+	.	ID=AsAtg2256
Asue_scaffold1	AUGUSTUS	mRNA	9537991	9541013	.	+	.	ID=AsAtg2256.t1;Parent=AsAtg2256
Asue_scaffold1	AUGUSTUS	CDS	9538616	9538845	.	+	0	ID=AsAtg2256.t1.cds;Parent=AsAtg2256.t1
Asue_scaffold1	AUGUSTUS	CDS	9539559	9539640	.	+	1	ID=AsAtg2256.t1.cds;Parent=AsAtg2256.t1
Asue_scaffold1	AUGUSTUS	CDS	9539895	9540029	.	+	0	ID=AsAtg2256.t1.cds;Parent=AsAtg2256.t1
Asue_scaffold1	AUGUSTUS	CDS	9540111	9540283	.	+	0	ID=AsAtg2256.t1.cds;Parent=AsAtg2256.t1
Asue_scaffold1	AUGUSTUS	CDS	9540361	9540506	.	+	1	ID=AsAtg2256.t1.cds;Parent=AsAtg2256.t1
Asue_scaffold1	AUGUSTUS	CDS	9540749	9540936	.	+	2	ID=AsAtg2256.t1.cds;Parent=AsAtg2256.t1
Asue_scaffold1	AUGUSTUS	exon	9538616	9538845	.	+	.	ID=AsAtg2256.t1.exon1;Parent=AsAtg2256.t1
Asue_scaffold1	AUGUSTUS	exon	9539559	9539640	.	+	.	ID=AsAtg2256.t1.exon2;Parent=AsAtg2256.t1
Asue_scaffold1	AUGUSTUS	exon	9539895	9540029	.	+	.	ID=AsAtg2256.t1.exon3;Parent=AsAtg2256.t1
Asue_scaffold1	AUGUSTUS	exon	9540111	9540283	.	+	.	ID=AsAtg2256.t1.exon4;Parent=AsAtg2256.t1
Asue_scaffold1	AUGUSTUS	exon	9540361	9540506	.	+	.	ID=AsAtg2256.t1.exon5;Parent=AsAtg2256.t1
Asue_scaffold1	AUGUSTUS	exon	9540749	9540936	.	+	.	ID=AsAtg2256.t1.exon6;Parent=AsAtg2256.t1
Asue_scaffold1	AUGUSTUS	mRNA	9537991	9541013	.	+	.	ID=AsAtg2256.t2;Parent=AsAtg2256
Asue_scaffold1	AUGUSTUS	CDS	9538616	9538845	.	+	0	ID=AsAtg2256.t2.cds;Parent=AsAtg2256.t2
Asue_scaffold1	AUGUSTUS	CDS	9538922	9538963	.	+	1	ID=AsAtg2256.t2.cds;Parent=AsAtg2256.t2
Asue_scaffold1	AUGUSTUS	CDS	9539354	9539398	.	+	1	ID=AsAtg2256.t2.cds;Parent=AsAtg2256.t2
Asue_scaffold1	AUGUSTUS	CDS	9539559	9539640	.	+	1	ID=AsAtg2256.t2.cds;Parent=AsAtg2256.t2
Asue_scaffold1	AUGUSTUS	CDS	9539895	9540029	.	+	0	ID=AsAtg2256.t2.cds;Parent=AsAtg2256.t2
Asue_scaffold1	AUGUSTUS	CDS	9540111	9540283	.	+	0	ID=AsAtg2256.t2.cds;Parent=AsAtg2256.t2
Asue_scaffold1	AUGUSTUS	CDS	9540361	9540506	.	+	1	ID=AsAtg2256.t2.cds;Parent=AsAtg2256.t2
Asue_scaffold1	AUGUSTUS	CDS	9540749	9540936	.	+	2	ID=AsAtg2256.t2.cds;Parent=AsAtg2256.t2
Asue_scaffold1	AUGUSTUS	exon	9538616	9538845	.	+	.	ID=AsAtg2256.t2.exon1;Parent=AsAtg2256.t2
Asue_scaffold1	AUGUSTUS	exon	9538922	9538963	.	+	.	ID=AsAtg2256.t2.exon2;Parent=AsAtg2256.t2
Asue_scaffold1	AUGUSTUS	exon	9539354	9539398	.	+	.	ID=AsAtg2256.t2.exon3;Parent=AsAtg2256.t2
Asue_scaffold1	AUGUSTUS	exon	9539559	9539640	.	+	.	ID=AsAtg2256.t2.exon4;Parent=AsAtg2256.t2
Asue_scaffold1	AUGUSTUS	exon	9539895	9540029	.	+	.	ID=AsAtg2256.t2.exon5;Parent=AsAtg2256.t2
Asue_scaffold1	AUGUSTUS	exon	9540111	9540283	.	+	.	ID=AsAtg2256.t2.exon6;Parent=AsAtg2256.t2
Asue_scaffold1	AUGUSTUS	exon	9540361	9540506	.	+	.	ID=AsAtg2256.t2.exon7;Parent=AsAtg2256.t2
Asue_scaffold1	AUGUSTUS	exon	9540749	9540936	.	+	.	ID=AsAtg2256.t2.exon8;Parent=AsAtg2256.t2
###
# start gene g2257
# protein sequence = [MAEHLASIFGTEKDRVNCPFYFKIGACRHGDRCSRLHNRPTISPTLLLSNMYQRPDMITPGVDAQGQPLDPRKIQEHF
# EDFFEDLFEELGKFGEIESLNICDNLADHMIGNVYVQFKEEDQAAAALQALQGRFYSGRPIIADFSPVTDFREATCRQYEENNCNRGGYCNFMHVKLV
# SRELRRKLFGRYRRSYRRGSRSRSRSRSISPRNKRDNDRRDPSHREFSHRDRDREFYRHGSGKRSSERSERQERDGSRGRRQASPKRGGSPGGGREGS
# EERRARIEQWNREREEKEEGGA]
# Evidence for and against this transcript:
# % of transcript supported by hints (any source): 40
# CDS exons: 1/1
#      P:   1 
# CDS introns: 0/0
# 5'UTR exons and introns: 1/3
#      E:   1 
# 3'UTR exons and introns: 0/1
# hint groups fully obeyed: 1
#      E:   1 
# incompatible hint groups: 2
#      P:   2 (AT1G27650.1)
# end gene g2257
Asue_scaffold1	AUGUSTUS	gene	9541551	9543184	.	+	.	ID=AsAtg2257
Asue_scaffold1	AUGUSTUS	mRNA	9541551	9543184	.	+	.	ID=AsAtg2257.t1;Parent=AsAtg2257
Asue_scaffold1	AUGUSTUS	CDS	9542121	9543011	.	+	0	ID=AsAtg2257.t1.cds;Parent=AsAtg2257.t1
Asue_scaffold1	AUGUSTUS	exon	9542121	9543011	.	+	.	ID=AsAtg2257.t1.exon1;Parent=AsAtg2257.t1
###
# start gene g2258
# protein sequence = [MDSANLHQLQDQLQLVGXXXXXXXLDNNSDPSCYGASSAHQWSPGGISLNSVSLSHNYNNEMLNTRAXXXXXXXXXEC
# MSLSSIHNHSLIQQQDFPLQWPHDQSSYQHHEGLLKIKEELSSSTISDHQEGISKFTDMLNSPVITNYLKINEHKDYTEKLLLKSMSSGFPINGDYGS
# SLPXXXXXXXXXXQSHRGNFSQIYPSVNISSLSESRKMSMDDMSNISRPFDINMQVFDGRLFEGNVLVPPFNAQEISSLGMSRGSLPSFGLPFHHHLQ
# QTLPHLSSSPTHQMEMFSNEPQTSEGKRHNFLMATKAGQNASKKPRVESRSSCPPFKVRKEKLGDRIAALQQLVSPFGKTDTASVLMEAIGYIKFLQS
# QIETLSVPYMRASRNRPGKASQLGSQSQEGDEEETRDLRSRGLCLVPLSCMTYVTGDGGDGGGGVGTGFWPTPPGFGGGT]
# Evidence for and against this transcript:
# % of transcript supported by hints (any source): 86.7
# CDS exons: 7/7
#      P:   7 
# CDS introns: 6/6
#      E:   4 
#      P:   6 
# 5'UTR exons and introns: 0/1
# 3'UTR exons and introns: 0/1
# hint groups fully obeyed: 9
#      E:   4 
#      P:   5 
# incompatible hint groups: 8
#      P:   8 (AT1G27660.1,TRINITY_GG_35_c2324_g1_i1)
# end gene g2258
Asue_scaffold1	AUGUSTUS	gene	9548621	9552990	.	+	.	ID=AsAtg2258
Asue_scaffold1	AUGUSTUS	mRNA	9548621	9552990	.	+	.	ID=AsAtg2258.t1;Parent=AsAtg2258
Asue_scaffold1	AUGUSTUS	CDS	9548654	9548799	.	+	0	ID=AsAtg2258.t1.cds;Parent=AsAtg2258.t1
Asue_scaffold1	AUGUSTUS	CDS	9549155	9549869	.	+	1	ID=AsAtg2258.t1.cds;Parent=AsAtg2258.t1
Asue_scaffold1	AUGUSTUS	CDS	9550936	9551067	.	+	0	ID=AsAtg2258.t1.cds;Parent=AsAtg2258.t1
Asue_scaffold1	AUGUSTUS	CDS	9551296	9551361	.	+	0	ID=AsAtg2258.t1.cds;Parent=AsAtg2258.t1
Asue_scaffold1	AUGUSTUS	CDS	9551635	9551700	.	+	0	ID=AsAtg2258.t1.cds;Parent=AsAtg2258.t1
Asue_scaffold1	AUGUSTUS	CDS	9552292	9552351	.	+	0	ID=AsAtg2258.t1.cds;Parent=AsAtg2258.t1
Asue_scaffold1	AUGUSTUS	CDS	9552459	9552632	.	+	0	ID=AsAtg2258.t1.cds;Parent=AsAtg2258.t1
Asue_scaffold1	AUGUSTUS	exon	9548654	9548799	.	+	.	ID=AsAtg2258.t1.exon1;Parent=AsAtg2258.t1
Asue_scaffold1	AUGUSTUS	exon	9549155	9549869	.	+	.	ID=AsAtg2258.t1.exon2;Parent=AsAtg2258.t1
Asue_scaffold1	AUGUSTUS	exon	9550936	9551067	.	+	.	ID=AsAtg2258.t1.exon3;Parent=AsAtg2258.t1
Asue_scaffold1	AUGUSTUS	exon	9551296	9551361	.	+	.	ID=AsAtg2258.t1.exon4;Parent=AsAtg2258.t1
Asue_scaffold1	AUGUSTUS	exon	9551635	9551700	.	+	.	ID=AsAtg2258.t1.exon5;Parent=AsAtg2258.t1
Asue_scaffold1	AUGUSTUS	exon	9552292	9552351	.	+	.	ID=AsAtg2258.t1.exon6;Parent=AsAtg2258.t1
Asue_scaffold1	AUGUSTUS	exon	9552459	9552632	.	+	.	ID=AsAtg2258.t1.exon7;Parent=AsAtg2258.t1
###
# start gene g2259
# protein sequence = [MDVAAEKVDAMRRFEGTRIFLNFLPAVEALVAVLLLLYWLTSTFFAGEYLRRIISSGMTGAGIYIFGVVNVLVALIFS
# LSNHQKLTEHDLYFQYVSSSSAVVSQSLASDSEEKTSEGMPGTELTSVSLTVGEARPLRQEMVRAVSSVGETAHAIRRKQEMTFLPPATTESTAIDHQ
# VYRRSKSERIDVRGDLRRSMRRLCDMDDLSSDEFRSTVETFIAGKIKMLSKEWVKP]
# Evidence for and against this transcript:
# % of transcript supported by hints (any source): 33.3
# CDS exons: 1/1
#      P:   1 
# CDS introns: 0/0
# 5'UTR exons and introns: 0/1
# 3'UTR exons and introns: 0/1
# hint groups fully obeyed: 0
# incompatible hint groups: 3
#      P:   3 (TRINITY_GG_35_c2986_g1_i1,AT1G27670.1)
# end gene g2259
Asue_scaffold1	AUGUSTUS	gene	9554522	9555446	.	-	.	ID=AsAtg2259
Asue_scaffold1	AUGUSTUS	mRNA	9554522	9555446	.	-	.	ID=AsAtg2259.t1;Parent=AsAtg2259
Asue_scaffold1	AUGUSTUS	CDS	9554664	9555362	.	-	0	ID=AsAtg2259.t1.cds;Parent=AsAtg2259.t1
Asue_scaffold1	AUGUSTUS	exon	9554664	9555362	.	-	.	ID=AsAtg2259.t1.exon1;Parent=AsAtg2259.t1
###
# start gene g2260
# protein sequence = [MESCFPAMKLNQCTFGLNNEIVSERVSAFWGTHVVKPNHLRTTKLRSAPQKKIQTNLIRSVLTPFVDQESHEPLLRTQ
# NADPKNVASIILGGGAGTRLFPLTSKRAKPAVPIGGCYRLIDIPMSNCINSGIRKIFILTQFNSFSLNRHLSRTYNFGNGVNFGDGFVEVLAATQTSG
# DAGKKWFQGTADAVRQFIWVFEDAKTKNVEHVLILSGDHLYRMDYMNFVQKHIESNADITVSCLPMDESRPSDFGLLKIDQSGKIIQFSEKPKGDDLK
# AMQVDTSILGLPPKEAAESPYIASMGVYVFRKEVLLKLLRSSYPTSNDFGSEIIPLAVGEHNVQAFLFNDYWEDIGTIGSFFDANLALTEQPPKFQFY
# DQKTPFFTSPRFLPPTKVDKCRILDSIVSHGCFLRECSVQHSIVGIRSRLESGVELQDTMMMGADFYQTEAEIASLLAEGKVPVGVGQNTKIKNCIID
# KNAKIGKNVVIANADGVEEGDRPEEGFHIRSGITVVLKNATIRDGLHI]
# Evidence for and against this transcript:
# % of transcript supported by hints (any source): 92
# CDS exons: 12/12
#      P:  12 
# CDS introns: 11/11
#      E:   3 
#      P:  11 
# 5'UTR exons and introns: 0/1
# 3'UTR exons and introns: 0/1
# hint groups fully obeyed: 14
#      E:   3 
#      P:  11 
# incompatible hint groups: 14
#      P:  14 (TRINITY_GG_35_c407_g1_i2,AT1G27680.1)
# end gene g2260
Asue_scaffold1	AUGUSTUS	gene	9558431	9561498	.	+	.	ID=AsAtg2260
Asue_scaffold1	AUGUSTUS	mRNA	9558431	9561498	.	+	.	ID=AsAtg2260.t1;Parent=AsAtg2260
Asue_scaffold1	AUGUSTUS	CDS	9558577	9558789	.	+	0	ID=AsAtg2260.t1.cds;Parent=AsAtg2260.t1
Asue_scaffold1	AUGUSTUS	CDS	9559245	9559358	.	+	0	ID=AsAtg2260.t1.cds;Parent=AsAtg2260.t1
Asue_scaffold1	AUGUSTUS	CDS	9559435	9559608	.	+	0	ID=AsAtg2260.t1.cds;Parent=AsAtg2260.t1
Asue_scaffold1	AUGUSTUS	CDS	9559692	9559784	.	+	0	ID=AsAtg2260.t1.cds;Parent=AsAtg2260.t1
Asue_scaffold1	AUGUSTUS	CDS	9559861	9559944	.	+	0	ID=AsAtg2260.t1.cds;Parent=AsAtg2260.t1
Asue_scaffold1	AUGUSTUS	CDS	9560016	9560071	.	+	0	ID=AsAtg2260.t1.cds;Parent=AsAtg2260.t1
Asue_scaffold1	AUGUSTUS	CDS	9560149	9560242	.	+	1	ID=AsAtg2260.t1.cds;Parent=AsAtg2260.t1
Asue_scaffold1	AUGUSTUS	CDS	9560324	9560509	.	+	0	ID=AsAtg2260.t1.cds;Parent=AsAtg2260.t1
Asue_scaffold1	AUGUSTUS	CDS	9560605	9560685	.	+	0	ID=AsAtg2260.t1.cds;Parent=AsAtg2260.t1
Asue_scaffold1	AUGUSTUS	CDS	9560774	9560860	.	+	0	ID=AsAtg2260.t1.cds;Parent=AsAtg2260.t1
Asue_scaffold1	AUGUSTUS	CDS	9560947	9561219	.	+	0	ID=AsAtg2260.t1.cds;Parent=AsAtg2260.t1
Asue_scaffold1	AUGUSTUS	CDS	9561295	9561396	.	+	0	ID=AsAtg2260.t1.cds;Parent=AsAtg2260.t1
Asue_scaffold1	AUGUSTUS	exon	9558577	9558789	.	+	.	ID=AsAtg2260.t1.exon1;Parent=AsAtg2260.t1
Asue_scaffold1	AUGUSTUS	exon	9559245	9559358	.	+	.	ID=AsAtg2260.t1.exon2;Parent=AsAtg2260.t1
Asue_scaffold1	AUGUSTUS	exon	9559435	9559608	.	+	.	ID=AsAtg2260.t1.exon3;Parent=AsAtg2260.t1
Asue_scaffold1	AUGUSTUS	exon	9559692	9559784	.	+	.	ID=AsAtg2260.t1.exon4;Parent=AsAtg2260.t1
Asue_scaffold1	AUGUSTUS	exon	9559861	9559944	.	+	.	ID=AsAtg2260.t1.exon5;Parent=AsAtg2260.t1
Asue_scaffold1	AUGUSTUS	exon	9560016	9560071	.	+	.	ID=AsAtg2260.t1.exon6;Parent=AsAtg2260.t1
Asue_scaffold1	AUGUSTUS	exon	9560149	9560242	.	+	.	ID=AsAtg2260.t1.exon7;Parent=AsAtg2260.t1
Asue_scaffold1	AUGUSTUS	exon	9560324	9560509	.	+	.	ID=AsAtg2260.t1.exon8;Parent=AsAtg2260.t1
Asue_scaffold1	AUGUSTUS	exon	9560605	9560685	.	+	.	ID=AsAtg2260.t1.exon9;Parent=AsAtg2260.t1
Asue_scaffold1	AUGUSTUS	exon	9560774	9560860	.	+	.	ID=AsAtg2260.t1.exon10;Parent=AsAtg2260.t1
Asue_scaffold1	AUGUSTUS	exon	9560947	9561219	.	+	.	ID=AsAtg2260.t1.exon11;Parent=AsAtg2260.t1
Asue_scaffold1	AUGUSTUS	exon	9561295	9561396	.	+	.	ID=AsAtg2260.t1.exon12;Parent=AsAtg2260.t1
###
# start gene g2261
# protein sequence = [MDKKHGLFSKSNSRRPRSKSPVRSVSPIIIRRRKGRYVTQPDRHMSEMLAPVIEGPDPDAEDSGSSGDYSRFERRWYN
# WMKCQLPVAPPSVSSSSDFKRTDLRLLLGVLGAPLGPVHVSALDLLPHLSIKNTPMETSSAQYILQQYTAASGGQKLHSSVQNGYVMGRIRTMASEFE
# TGSKGSKSKNNSSKAVESGGFVLWHMNPDMWYMELVLGGSKVLAGCDGKLVWRHTPWLGPHAAKGPVRPLRRALQGLDPRTTAYMFANARCIGEKKID
# GEDCFILKLCADPATLKARSEGASETIRHTLFGYFSQKTGLLVHLEDSQLTRIQNNGGEAVYWETTINSYLEDYKPVEGIMIAHSGRSVATLLRFGDM
# SSGHNTKTTMQEAWVIDEISFNVPGLSIDCFIPPSELRFDSHVEDLSQGPKIRTLHGHKNG]
# Evidence for and against this transcript:
# % of transcript supported by hints (any source): 71.4
# CDS exons: 3/3
#      P:   3 
# CDS introns: 2/2
#      E:   1 
#      P:   2 
# 5'UTR exons and introns: 0/1
# 3'UTR exons and introns: 0/1
# hint groups fully obeyed: 2
#      E:   1 
#      P:   1 
# incompatible hint groups: 4
#      P:   4 (AT1G27690.1,TRINITY_GG_35_c636_g1_i1)
# end gene g2261
Asue_scaffold1	AUGUSTUS	gene	9563511	9565338	.	+	.	ID=AsAtg2261
Asue_scaffold1	AUGUSTUS	mRNA	9563511	9565338	.	+	.	ID=AsAtg2261.t1;Parent=AsAtg2261
Asue_scaffold1	AUGUSTUS	CDS	9563574	9563975	.	+	0	ID=AsAtg2261.t1.cds;Parent=AsAtg2261.t1
Asue_scaffold1	AUGUSTUS	CDS	9564218	9564568	.	+	0	ID=AsAtg2261.t1.cds;Parent=AsAtg2261.t1
Asue_scaffold1	AUGUSTUS	CDS	9564652	9565200	.	+	0	ID=AsAtg2261.t1.cds;Parent=AsAtg2261.t1
Asue_scaffold1	AUGUSTUS	exon	9563574	9563975	.	+	.	ID=AsAtg2261.t1.exon1;Parent=AsAtg2261.t1
Asue_scaffold1	AUGUSTUS	exon	9564218	9564568	.	+	.	ID=AsAtg2261.t1.exon2;Parent=AsAtg2261.t1
Asue_scaffold1	AUGUSTUS	exon	9564652	9565200	.	+	.	ID=AsAtg2261.t1.exon3;Parent=AsAtg2261.t1
###
# start gene g2262
# protein sequence = [MVLSDFTGVGVGFGFGVGCGFGVGWGFGGMPMNILGVGAGGGCGVGLGLGWGFGTAFGSHYRSSRLTFQGIELETADK
# REEKVANMSKNST]
# Evidence for and against this transcript:
# % of transcript supported by hints (any source): 27.3
# CDS exons: 0/4
# CDS introns: 2/3
#      E:   2 
# 5'UTR exons and introns: 1/3
#      E:   1 
# 3'UTR exons and introns: 0/1
# hint groups fully obeyed: 3
#      E:   3 
# incompatible hint groups: 0
# end gene g2262
Asue_scaffold1	AUGUSTUS	gene	9565951	9567117	.	+	.	ID=AsAtg2262
Asue_scaffold1	AUGUSTUS	mRNA	9565951	9567117	.	+	.	ID=AsAtg2262.t1;Parent=AsAtg2262
Asue_scaffold1	AUGUSTUS	CDS	9566107	9566146	.	+	0	ID=AsAtg2262.t1.cds;Parent=AsAtg2262.t1
Asue_scaffold1	AUGUSTUS	CDS	9566222	9566266	.	+	2	ID=AsAtg2262.t1.cds;Parent=AsAtg2262.t1
Asue_scaffold1	AUGUSTUS	CDS	9566594	9566626	.	+	2	ID=AsAtg2262.t1.cds;Parent=AsAtg2262.t1
Asue_scaffold1	AUGUSTUS	CDS	9566738	9566895	.	+	2	ID=AsAtg2262.t1.cds;Parent=AsAtg2262.t1
Asue_scaffold1	AUGUSTUS	exon	9566107	9566146	.	+	.	ID=AsAtg2262.t1.exon1;Parent=AsAtg2262.t1
Asue_scaffold1	AUGUSTUS	exon	9566222	9566266	.	+	.	ID=AsAtg2262.t1.exon2;Parent=AsAtg2262.t1
Asue_scaffold1	AUGUSTUS	exon	9566594	9566626	.	+	.	ID=AsAtg2262.t1.exon3;Parent=AsAtg2262.t1
Asue_scaffold1	AUGUSTUS	exon	9566738	9566895	.	+	.	ID=AsAtg2262.t1.exon4;Parent=AsAtg2262.t1
###
# start gene g2263
# protein sequence = [MTTSLDRWEKDPFFPAAEEVQESADRMESAYRTWLNGKRDSSKVWDSEQLHRDLHAALGTTKWQLDEFQKAVKSSYDN
# RLSDETRDRHREFTFVMEAQVSKIEKSLKEAAQSDGKGTPRWVRLDEDDRNELALFLTGPSESAKANPNGHRRTASAAEFSAWNIAVSDDGLVKKSCD
# EPVVRPPRKVPSFSGFLNYMDPVSKHCNRKWKGLDRQGDSDAALLPIQANQQDMNGCSERGKSCMECEEDCYEKQLHGWYGALQRQLQRSQYRMRYSK
# SVHAAIWIILLVFLIVVVAVHSM]
# Evidence for and against this transcript:
# % of transcript supported by hints (any source): 81.8
# CDS exons: 5/5
#      P:   5 
# CDS introns: 4/4
#      E:   4 
#      P:   4 
# 5'UTR exons and introns: 0/1
# 3'UTR exons and introns: 0/1
# hint groups fully obeyed: 8
#      E:   4 
#      P:   4 
# incompatible hint groups: 7
#      P:   7 (AT1G27700.1,TRINITY_GG_35_c1234_g1_i2)
# end gene g2263
Asue_scaffold1	AUGUSTUS	gene	9567146	9568736	.	-	.	ID=AsAtg2263
Asue_scaffold1	AUGUSTUS	mRNA	9567146	9568736	.	-	.	ID=AsAtg2263.t1;Parent=AsAtg2263
Asue_scaffold1	AUGUSTUS	CDS	9567287	9567312	.	-	2	ID=AsAtg2263.t1.cds;Parent=AsAtg2263.t1
Asue_scaffold1	AUGUSTUS	CDS	9567415	9567601	.	-	0	ID=AsAtg2263.t1.cds;Parent=AsAtg2263.t1
Asue_scaffold1	AUGUSTUS	CDS	9567696	9568184	.	-	0	ID=AsAtg2263.t1.cds;Parent=AsAtg2263.t1
Asue_scaffold1	AUGUSTUS	CDS	9568261	9568375	.	-	1	ID=AsAtg2263.t1.cds;Parent=AsAtg2263.t1
Asue_scaffold1	AUGUSTUS	CDS	9568572	9568648	.	-	0	ID=AsAtg2263.t1.cds;Parent=AsAtg2263.t1
Asue_scaffold1	AUGUSTUS	exon	9567287	9567312	.	-	.	ID=AsAtg2263.t1.exon1;Parent=AsAtg2263.t1
Asue_scaffold1	AUGUSTUS	exon	9567415	9567601	.	-	.	ID=AsAtg2263.t1.exon2;Parent=AsAtg2263.t1
Asue_scaffold1	AUGUSTUS	exon	9567696	9568184	.	-	.	ID=AsAtg2263.t1.exon3;Parent=AsAtg2263.t1
Asue_scaffold1	AUGUSTUS	exon	9568261	9568375	.	-	.	ID=AsAtg2263.t1.exon4;Parent=AsAtg2263.t1
Asue_scaffold1	AUGUSTUS	exon	9568572	9568648	.	-	.	ID=AsAtg2263.t1.exon5;Parent=AsAtg2263.t1
###
# start gene g2264
# protein sequence = [MARVILWFLVSSYLCLIGHMIAEAAREGASMRKEAHSSGIGRESKLMRNEKHSTEIGRESASMRNKARSSEIGRESKL
# MRNEAHSSEIGKSIRHVTGFKGELTAGGYGGGGPGYGGGGYGPGGGGGGVVIGGGFGGGAGYGSGGGLGWDGGNGGGGPGYGSGGGGIGGGGGIGGGV
# IIGGGGGGCGGSCSGGGGGGGGYGHGGVSTKGSGKN]
# Evidence for and against this transcript:
# % of transcript supported by hints (any source): 33.3
# CDS exons: 1/1
#      P:   1 
# CDS introns: 0/0
# 5'UTR exons and introns: 0/1
# 3'UTR exons and introns: 0/1
# hint groups fully obeyed: 0
# incompatible hint groups: 1
#      P:   1 (AT1G27710.2)
# end gene g2264
Asue_scaffold1	AUGUSTUS	gene	9569321	9570210	.	+	.	ID=AsAtg2264
Asue_scaffold1	AUGUSTUS	mRNA	9569321	9570210	.	+	.	ID=AsAtg2264.t1;Parent=AsAtg2264
Asue_scaffold1	AUGUSTUS	CDS	9569446	9570084	.	+	0	ID=AsAtg2264.t1.cds;Parent=AsAtg2264.t1
Asue_scaffold1	AUGUSTUS	exon	9569446	9570084	.	+	.	ID=AsAtg2264.t1.exon1;Parent=AsAtg2264.t1
###
# start gene g2265
# protein sequence = [MKLQKMSSKETPWVEKTVDPVNHNLRLARVTDLLRTVVDHQPGKKTHCLNLHYKLKRKELTMEEFMRQLRDLVGDQII
# RSGNMGIKVPGRPNHDKVSKSAEFTAQESDPREVHVNQLSSTTSGTLSSSTTVQGLNKHPEQHMQLPSSSFHMDTKSGSLNPYPGTNVTSPGSSSRAK
# LPDFQHRENNQNVGTASVGGPTKSTINMTTVPKFERPTSVNGPSRVQDGPISDFQKNSSLPLYSAPWKGSVTKDHTVGPSSSVIHVEHKLIDQSFEQA
# HKPRYLVQQGVTNVPLKQRNAIPISSNDDLEKQSSKMGLFTSTTSASSVFPSMTTQMDSSTMVNMPAPSETIPKIANVTVTPKMPSVGQKKPLEALGS
# SLPPSRKKQKICGTSSDESIEKFNDITAVSGINLREEEKQLLDSGPKKNDRVSKASRRLVHGEEERTLLQKIPLQRKLTEISLCFNSSLSCFFDPYLE
# SLGEDVYCVEERMRGLLFNIIRISKQRTGAEKCRNRAFITSDIRKEINEMNQKVKEEWEKKHAGEEKANKKGEDKERAKAANVAVRAAVGGDDRFSKW
# KLMAEARQISSPGPGRNSKKLSGEIGGTQFGKNQGLPKVVRSISVKDVIAVVEKEPQMSRSTLLYRVYNRICSDV]
# Evidence for and against this transcript:
# % of transcript supported by hints (any source): 0
# CDS exons: 0/11
# CDS introns: 0/10
# 5'UTR exons and introns: 0/1
# 3'UTR exons and introns: 0/1
# hint groups fully obeyed: 0
# incompatible hint groups: 0
# protein sequence = [MDLSIVKLLEEDEEVDSKHSEDDLQMFQDSLIRDIEGSNLKSINNTTGNESEKPQPRYMKLQKMSSKETPWVEKTVDP
# VNHNLRLARVTDLLRTVVDHQPGKKTHCLNLHYKLKRKELTMEEFMRQLRDLVGDQIIRSGNMGIKVPGRPNHDKVSKSAEFTAQESDPREVHVNQLS
# STTSGTLSSSTTVQGLNKHPEQHMQLPSSSFHMDTKSGSLNPYPGTNVTSPGSSSRAKLPDFQHRENNQNVGTASVGGPTKSTINMTTVPKFERPTSV
# NGPSRVQDGPISDFQKNSSLPLYSAPWKGSVTKDHTVGPSSSVIHVEHKLIDQSFEQAHKPRYLVQQGVTNVPLKQRNAIPISSNDDLEKQSSKMGLF
# TSTTSASSVFPSMTTQMDSSTMVNMPAPSETIPKIANVTVTPKMPSVGQKKPLEALGSSLPPSRKKQKICGTSSDESIEKFNDITAVSGINLREEEKQ
# LLDSGPKKNDRVSKASRRLVHGEEERTLLQKIPLQRKLTEISLCFNSSLSCFFDPYLESLGEDVYCVEERMRGLLFNIIRISKQRTGAEKCRNRAFIT
# SDIRKEINEMNQKVKEEWEKKHAGEEKANKKGEDKERAKAANVAVRAAVGGDDRFSKWKLMAEARQISSPGPGRNSKKLSGEIGGTQFGKNQGLPKVV
# RSISVKDVIAVVEKEPQMSRSTLLYRVYNRICSDV]
# Evidence for and against this transcript:
# % of transcript supported by hints (any source): 0
# CDS exons: 0/13
# CDS introns: 0/12
# 5'UTR exons and introns: 0/1
# 3'UTR exons and introns: 0/1
# hint groups fully obeyed: 0
# incompatible hint groups: 0
# end gene g2265
Asue_scaffold1	AUGUSTUS	gene	9570224	9574346	.	-	.	ID=AsAtg2265
Asue_scaffold1	AUGUSTUS	mRNA	9570224	9573726	.	-	.	ID=AsAtg2265.t1;Parent=AsAtg2265
Asue_scaffold1	AUGUSTUS	CDS	9570248	9570399	.	-	2	ID=AsAtg2265.t1.cds;Parent=AsAtg2265.t1
Asue_scaffold1	AUGUSTUS	CDS	9570498	9570666	.	-	0	ID=AsAtg2265.t1.cds;Parent=AsAtg2265.t1
Asue_scaffold1	AUGUSTUS	CDS	9570889	9571011	.	-	0	ID=AsAtg2265.t1.cds;Parent=AsAtg2265.t1
Asue_scaffold1	AUGUSTUS	CDS	9571091	9571147	.	-	0	ID=AsAtg2265.t1.cds;Parent=AsAtg2265.t1
Asue_scaffold1	AUGUSTUS	CDS	9571311	9571520	.	-	0	ID=AsAtg2265.t1.cds;Parent=AsAtg2265.t1
Asue_scaffold1	AUGUSTUS	CDS	9571606	9571693	.	-	1	ID=AsAtg2265.t1.cds;Parent=AsAtg2265.t1
Asue_scaffold1	AUGUSTUS	CDS	9571846	9571970	.	-	0	ID=AsAtg2265.t1.cds;Parent=AsAtg2265.t1
Asue_scaffold1	AUGUSTUS	CDS	9572197	9572903	.	-	2	ID=AsAtg2265.t1.cds;Parent=AsAtg2265.t1
Asue_scaffold1	AUGUSTUS	CDS	9573034	9573094	.	-	0	ID=AsAtg2265.t1.cds;Parent=AsAtg2265.t1
Asue_scaffold1	AUGUSTUS	CDS	9573377	9573448	.	-	0	ID=AsAtg2265.t1.cds;Parent=AsAtg2265.t1
Asue_scaffold1	AUGUSTUS	CDS	9573539	9573706	.	-	0	ID=AsAtg2265.t1.cds;Parent=AsAtg2265.t1
Asue_scaffold1	AUGUSTUS	exon	9570248	9570399	.	-	.	ID=AsAtg2265.t1.exon1;Parent=AsAtg2265.t1
Asue_scaffold1	AUGUSTUS	exon	9570498	9570666	.	-	.	ID=AsAtg2265.t1.exon2;Parent=AsAtg2265.t1
Asue_scaffold1	AUGUSTUS	exon	9570889	9571011	.	-	.	ID=AsAtg2265.t1.exon3;Parent=AsAtg2265.t1
Asue_scaffold1	AUGUSTUS	exon	9571091	9571147	.	-	.	ID=AsAtg2265.t1.exon4;Parent=AsAtg2265.t1
Asue_scaffold1	AUGUSTUS	exon	9571311	9571520	.	-	.	ID=AsAtg2265.t1.exon5;Parent=AsAtg2265.t1
Asue_scaffold1	AUGUSTUS	exon	9571606	9571693	.	-	.	ID=AsAtg2265.t1.exon6;Parent=AsAtg2265.t1
Asue_scaffold1	AUGUSTUS	exon	9571846	9571970	.	-	.	ID=AsAtg2265.t1.exon7;Parent=AsAtg2265.t1
Asue_scaffold1	AUGUSTUS	exon	9572197	9572903	.	-	.	ID=AsAtg2265.t1.exon8;Parent=AsAtg2265.t1
Asue_scaffold1	AUGUSTUS	exon	9573034	9573094	.	-	.	ID=AsAtg2265.t1.exon9;Parent=AsAtg2265.t1
Asue_scaffold1	AUGUSTUS	exon	9573377	9573448	.	-	.	ID=AsAtg2265.t1.exon10;Parent=AsAtg2265.t1
Asue_scaffold1	AUGUSTUS	exon	9573539	9573706	.	-	.	ID=AsAtg2265.t1.exon11;Parent=AsAtg2265.t1
Asue_scaffold1	AUGUSTUS	mRNA	9570224	9574346	.	-	.	ID=AsAtg2265.t2;Parent=AsAtg2265
Asue_scaffold1	AUGUSTUS	CDS	9570248	9570399	.	-	2	ID=AsAtg2265.t2.cds;Parent=AsAtg2265.t2
Asue_scaffold1	AUGUSTUS	CDS	9570498	9570666	.	-	0	ID=AsAtg2265.t2.cds;Parent=AsAtg2265.t2
Asue_scaffold1	AUGUSTUS	CDS	9570889	9571011	.	-	0	ID=AsAtg2265.t2.cds;Parent=AsAtg2265.t2
Asue_scaffold1	AUGUSTUS	CDS	9571091	9571147	.	-	0	ID=AsAtg2265.t2.cds;Parent=AsAtg2265.t2
Asue_scaffold1	AUGUSTUS	CDS	9571311	9571520	.	-	0	ID=AsAtg2265.t2.cds;Parent=AsAtg2265.t2
Asue_scaffold1	AUGUSTUS	CDS	9571606	9571693	.	-	1	ID=AsAtg2265.t2.cds;Parent=AsAtg2265.t2
Asue_scaffold1	AUGUSTUS	CDS	9571846	9571970	.	-	0	ID=AsAtg2265.t2.cds;Parent=AsAtg2265.t2
Asue_scaffold1	AUGUSTUS	CDS	9572197	9572903	.	-	2	ID=AsAtg2265.t2.cds;Parent=AsAtg2265.t2
Asue_scaffold1	AUGUSTUS	CDS	9573034	9573094	.	-	0	ID=AsAtg2265.t2.cds;Parent=AsAtg2265.t2
Asue_scaffold1	AUGUSTUS	CDS	9573377	9573448	.	-	0	ID=AsAtg2265.t2.cds;Parent=AsAtg2265.t2
Asue_scaffold1	AUGUSTUS	CDS	9573539	9573771	.	-	2	ID=AsAtg2265.t2.cds;Parent=AsAtg2265.t2
Asue_scaffold1	AUGUSTUS	CDS	9574042	9574108	.	-	0	ID=AsAtg2265.t2.cds;Parent=AsAtg2265.t2
Asue_scaffold1	AUGUSTUS	CDS	9574228	9574269	.	-	0	ID=AsAtg2265.t2.cds;Parent=AsAtg2265.t2
Asue_scaffold1	AUGUSTUS	exon	9570248	9570399	.	-	.	ID=AsAtg2265.t2.exon1;Parent=AsAtg2265.t2
Asue_scaffold1	AUGUSTUS	exon	9570498	9570666	.	-	.	ID=AsAtg2265.t2.exon2;Parent=AsAtg2265.t2
Asue_scaffold1	AUGUSTUS	exon	9570889	9571011	.	-	.	ID=AsAtg2265.t2.exon3;Parent=AsAtg2265.t2
Asue_scaffold1	AUGUSTUS	exon	9571091	9571147	.	-	.	ID=AsAtg2265.t2.exon4;Parent=AsAtg2265.t2
Asue_scaffold1	AUGUSTUS	exon	9571311	9571520	.	-	.	ID=AsAtg2265.t2.exon5;Parent=AsAtg2265.t2
Asue_scaffold1	AUGUSTUS	exon	9571606	9571693	.	-	.	ID=AsAtg2265.t2.exon6;Parent=AsAtg2265.t2
Asue_scaffold1	AUGUSTUS	exon	9571846	9571970	.	-	.	ID=AsAtg2265.t2.exon7;Parent=AsAtg2265.t2
Asue_scaffold1	AUGUSTUS	exon	9572197	9572903	.	-	.	ID=AsAtg2265.t2.exon8;Parent=AsAtg2265.t2
Asue_scaffold1	AUGUSTUS	exon	9573034	9573094	.	-	.	ID=AsAtg2265.t2.exon9;Parent=AsAtg2265.t2
Asue_scaffold1	AUGUSTUS	exon	9573377	9573448	.	-	.	ID=AsAtg2265.t2.exon10;Parent=AsAtg2265.t2
Asue_scaffold1	AUGUSTUS	exon	9573539	9573771	.	-	.	ID=AsAtg2265.t2.exon11;Parent=AsAtg2265.t2
Asue_scaffold1	AUGUSTUS	exon	9574042	9574108	.	-	.	ID=AsAtg2265.t2.exon12;Parent=AsAtg2265.t2
Asue_scaffold1	AUGUSTUS	exon	9574228	9574269	.	-	.	ID=AsAtg2265.t2.exon13;Parent=AsAtg2265.t2
###
# start gene g2266
# protein sequence = [MALEALTSPRLASPIPPLFEDSSVFHGVEHWTKGKRSKRSRSDFHHQNLTEEEYLAFCLMLLARDNRQPPPPPAVEKL
# SYKCSVCDKTFSSYQALGGHKASHRKNLSQTLSGGGDDHSTSSATTTSAVTTGSGKSHVCTICNKSFPSGQALGGHKRCHYEGNNNINTSSVSNSEGA
# GSTSHVSSSHRGFDLNIPPIPEFSMVNGDDEVMSPMPAKKPRFDFPVKLQL]
# Evidence for and against this transcript:
# % of transcript supported by hints (any source): 33.3
# CDS exons: 1/1
#      P:   1 
# CDS introns: 0/0
# 5'UTR exons and introns: 0/1
# 3'UTR exons and introns: 0/1
# hint groups fully obeyed: 0
# incompatible hint groups: 3
#      P:   3 (AT1G27730.1,TRINITY_GG_35_c417_g1_i1)
# end gene g2266
Asue_scaffold1	AUGUSTUS	gene	9575047	9575966	.	-	.	ID=AsAtg2266
Asue_scaffold1	AUGUSTUS	mRNA	9575047	9575966	.	-	.	ID=AsAtg2266.t1;Parent=AsAtg2266
Asue_scaffold1	AUGUSTUS	CDS	9575195	9575878	.	-	0	ID=AsAtg2266.t1.cds;Parent=AsAtg2266.t1
Asue_scaffold1	AUGUSTUS	exon	9575195	9575878	.	-	.	ID=AsAtg2266.t1.exon1;Parent=AsAtg2266.t1
###
# start gene g2267
# protein sequence = [MDVFVDGELESLLGMFNFDQCSSSKEERPRDELLGLSSLYNGHLHQHQHHNNVLSSDHHAFLLPDMFPFGAMPGGNLP
# AMLDSWDQSHHLQETSSLKRKLLDVENLCKTNSNCDVTRQELAKSKKKQRVSSESNTVDESNTNWVDGQSLSNSSDDEKASVTSVKGKTRATKGTATD
# PQSLYARKRREKINERLKTLQNLVPNGTKVDISTMLEEAVHYVKFLQLQIKLLSSDDLWMYAPLAYNGLDMGFHHNLLSRLM]
# Evidence for and against this transcript:
# % of transcript supported by hints (any source): 77.8
# CDS exons: 4/4
#      P:   4 
# CDS introns: 3/3
#      P:   3 
# 5'UTR exons and introns: 0/1
# 3'UTR exons and introns: 0/1
# hint groups fully obeyed: 0
# incompatible hint groups: 1
#      P:   1 (AT1G27740.1)
# end gene g2267
Asue_scaffold1	AUGUSTUS	gene	9581573	9582962	.	+	.	ID=AsAtg2267
Asue_scaffold1	AUGUSTUS	mRNA	9581573	9582962	.	+	.	ID=AsAtg2267.t1;Parent=AsAtg2267
Asue_scaffold1	AUGUSTUS	CDS	9581642	9581995	.	+	0	ID=AsAtg2267.t1.cds;Parent=AsAtg2267.t1
Asue_scaffold1	AUGUSTUS	CDS	9582087	9582281	.	+	0	ID=AsAtg2267.t1.cds;Parent=AsAtg2267.t1
Asue_scaffold1	AUGUSTUS	CDS	9582370	9582501	.	+	0	ID=AsAtg2267.t1.cds;Parent=AsAtg2267.t1
Asue_scaffold1	AUGUSTUS	CDS	9582600	9582695	.	+	0	ID=AsAtg2267.t1.cds;Parent=AsAtg2267.t1
Asue_scaffold1	AUGUSTUS	exon	9581642	9581995	.	+	.	ID=AsAtg2267.t1.exon1;Parent=AsAtg2267.t1
Asue_scaffold1	AUGUSTUS	exon	9582087	9582281	.	+	.	ID=AsAtg2267.t1.exon2;Parent=AsAtg2267.t1
Asue_scaffold1	AUGUSTUS	exon	9582370	9582501	.	+	.	ID=AsAtg2267.t1.exon3;Parent=AsAtg2267.t1
Asue_scaffold1	AUGUSTUS	exon	9582600	9582695	.	+	.	ID=AsAtg2267.t1.exon4;Parent=AsAtg2267.t1
###
# start gene g2268
# protein sequence = [MACAEQPIKKRRLYESIPESHPPPPPQLESQSPSTVVSSFPAPVTPSPPSQEEIQTRSRNREEIRRVHDCYKRLKSCV
# AQRDGGGRSANLEQAYRSLISASRGCTSVKRLVADLVPRYALYCPTAIGDAVQAVIDMHNFSLEALKRGQDADGVAFQTAKACIFGLVDLCSAALSKK
# TSSPGARDICSAVFRNVLTFFVLSFEGKNIFQIVDKSDLKLQDPDEIFSQLMQKLSDGNSLPLIKLSQFRVLALLKVFFNFPKKSIATCFGFFNSSST
# EDVATGRYLITHMTEKINDIDAASIEPEVDENSGQTGSNNIEATGKNAEGLNGVQEASNSLTSCLLEMVIRKSSSIGRWAFFQYKKICSLSSFVDISS
# AVTSLEGIFGFVGKNIKLEDCQMDSDEDDYGKFSVSHVKPHSSADNDVRSSAGSVYDAGGSRSMDFETVDQRDLSCGRSSVPRGLLNQHTPSPSARGP
# SDLRSNSTDRRNNFVLAGSPVYQAVPHGPSSGQIAWYLDGDPTAFDIFPASGQLWLGYLGPDETEGHLRFQLDRYGPVDRFFFDPVKGFALAEYRSII
# DAIRAREYLRAQFPWRIKFMDIGVGARGSLNGVAYGYCTHLYIGGISSQWERDEIVHESRQALYKGPRMVTDLYYEHALLMEFDTPDDAAIVMAHLRF
# FRGEKSKFHLASINRPLPHEDGGSHPERHLQVPPSSKQDSGSGEYVSPLMSTDNHCNSVPPGATFQQNWPAAGSTLVNSAQGVSGTPPCVPIPAPGQP
# AVPATPTSQIPPSPFVQQPIYPPPNSSWDTRSLISPSGDAVATSSQMQGPPAQQVSGPFMPPPVHPVSQPQGPQVQQFDQLYPPPPLGHSLPSVLQPP
# LQPQSQPPEPPPEMMXXXXXXXXXXXXXXXXXXXXXXXXXXLLSPRLPPMVTQLCGSEASKQNIGHQWQGALSKSGVHYSTIIAQRLESDICKYIIGS
# PEPVQWPVKLDMTKRTDMKNVKATFANTQPHKREVCQLIPAAFSDRKGLQDFITYLKQRDCAGVIKIPASSPMWARHLFILPHSQETCSLLSVSPSSS
# ECLIGLVLPKDTNAEAS]
# Evidence for and against this transcript:
# % of transcript supported by hints (any source): 88.2
# CDS exons: 8/8
#      P:   8 
# CDS introns: 7/7
#      E:   5 
#      P:   7 
# 5'UTR exons and introns: 0/1
# 3'UTR exons and introns: 0/1
# hint groups fully obeyed: 14
#      E:   5 
#      P:   9 
# incompatible hint groups: 8
#      P:   8 (AT1G27750.1,TRINITY_GG_35_c2729_g1_i1)
# end gene g2268
Asue_scaffold1	AUGUSTUS	gene	9584253	9588695	.	+	.	ID=AsAtg2268
Asue_scaffold1	AUGUSTUS	mRNA	9584253	9588695	.	+	.	ID=AsAtg2268.t1;Parent=AsAtg2268
Asue_scaffold1	AUGUSTUS	CDS	9584315	9584621	.	+	0	ID=AsAtg2268.t1.cds;Parent=AsAtg2268.t1
Asue_scaffold1	AUGUSTUS	CDS	9584932	9585650	.	+	2	ID=AsAtg2268.t1.cds;Parent=AsAtg2268.t1
Asue_scaffold1	AUGUSTUS	CDS	9585863	9586905	.	+	0	ID=AsAtg2268.t1.cds;Parent=AsAtg2268.t1
Asue_scaffold1	AUGUSTUS	CDS	9587104	9587279	.	+	1	ID=AsAtg2268.t1.cds;Parent=AsAtg2268.t1
Asue_scaffold1	AUGUSTUS	CDS	9587370	9588018	.	+	2	ID=AsAtg2268.t1.cds;Parent=AsAtg2268.t1
Asue_scaffold1	AUGUSTUS	CDS	9588124	9588205	.	+	1	ID=AsAtg2268.t1.cds;Parent=AsAtg2268.t1
Asue_scaffold1	AUGUSTUS	CDS	9588291	9588338	.	+	0	ID=AsAtg2268.t1.cds;Parent=AsAtg2268.t1
Asue_scaffold1	AUGUSTUS	CDS	9588436	9588639	.	+	0	ID=AsAtg2268.t1.cds;Parent=AsAtg2268.t1
Asue_scaffold1	AUGUSTUS	exon	9584315	9584621	.	+	.	ID=AsAtg2268.t1.exon1;Parent=AsAtg2268.t1
Asue_scaffold1	AUGUSTUS	exon	9584932	9585650	.	+	.	ID=AsAtg2268.t1.exon2;Parent=AsAtg2268.t1
Asue_scaffold1	AUGUSTUS	exon	9585863	9586905	.	+	.	ID=AsAtg2268.t1.exon3;Parent=AsAtg2268.t1
Asue_scaffold1	AUGUSTUS	exon	9587104	9587279	.	+	.	ID=AsAtg2268.t1.exon4;Parent=AsAtg2268.t1
Asue_scaffold1	AUGUSTUS	exon	9587370	9588018	.	+	.	ID=AsAtg2268.t1.exon5;Parent=AsAtg2268.t1
Asue_scaffold1	AUGUSTUS	exon	9588124	9588205	.	+	.	ID=AsAtg2268.t1.exon6;Parent=AsAtg2268.t1
Asue_scaffold1	AUGUSTUS	exon	9588291	9588338	.	+	.	ID=AsAtg2268.t1.exon7;Parent=AsAtg2268.t1
Asue_scaffold1	AUGUSTUS	exon	9588436	9588639	.	+	.	ID=AsAtg2268.t1.exon8;Parent=AsAtg2268.t1
###
# start gene g2269
# protein sequence = [MSNRRSNRQDENTRYVPKGHQQQKFVPKPMNPTPTSNSTPFPVSLSSSLRQSDSSGASSRVSASGGSRVRIGDQGQLV
# SSKSPAQGGGSFVNYLPQDEAVAAGLGPDDGGLDPVESQGVVDLLNRELTRLLKLNPRDFWREVASDASLHDFLDSFLQFRSRWYDFPFHGVKGIVAG
# VIVGELELCRRVFMVLYRISSNRDPGAKAADSLSQKDHEVLLQDKKLLDLPKLLDICAIYGHENAELTKSLIENAVKSQNGISESLNMMLSHFLGILH
# TMHHRCTSSLETLVSSANSEDHGRRQLHSDLLEVMDFINDGVVSLDAFISAYTPAVFILACPVETSYGSDELLRSLVRLHDSLLPSLHRGFQVLFKDE
# DHDSLSDISTSLNMLSTRIGSLCWKILDICYLSNDKFNHETSIPAVTKMFPSRVEDPMVRADILIQTFREISGLSEQSLESKNRLLQKIEKNYRIIDR
# LRSLQNAGWISMEDEQLQYLSMIMLHSADTFSMKESPLLLTDGRNAEELMDENAVVMQSKISQIKDIFPEYGNGFLAACLEAYNQNPEEVIQRILEGT
# LHEDLQRLDTSLETMPQPKSAPTLRSKDKGKGKLIESDTSSSASAIYTEKPITRPSLPASSASSATVGRFVRKPKDDTPSYKILDARKESDRERNAAL
# LAQYEYDDEYDDSFDDLGLSIAESGTEESGAFGNRAGSEPSDAPKWGSRKNPQFYVKDGKNYSYKVAGAVAVANANEASLVNEAEGDKILGLGRGGNI
# PLGAVRKLTEYQAQRDEKGQSNVNVNPSDGRENGRNWRGVRGRGRGVVNREQPQEKSNESSNNNSEVNTEAENGGGRGRGRGRRGGGGGRNHNHKDRA
# MKKHIASVSGF]
# Evidence for and against this transcript:
# % of transcript supported by hints (any source): 89.5
# CDS exons: 9/9
#      P:   9 
# CDS introns: 8/8
#      E:   4 
#      P:   8 
# 5'UTR exons and introns: 0/1
# 3'UTR exons and introns: 0/1
# hint groups fully obeyed: 15
#      E:   4 
#      P:  11 
# incompatible hint groups: 8
#      P:   8 (TRINITY_GG_35_c691_g1_i2,AT1G27752.1)
# end gene g2269
Asue_scaffold1	AUGUSTUS	gene	9589083	9594427	.	+	.	ID=AsAtg2269
Asue_scaffold1	AUGUSTUS	mRNA	9589083	9594427	.	+	.	ID=AsAtg2269.t1;Parent=AsAtg2269
Asue_scaffold1	AUGUSTUS	CDS	9589139	9589562	.	+	0	ID=AsAtg2269.t1.cds;Parent=AsAtg2269.t1
Asue_scaffold1	AUGUSTUS	CDS	9589686	9589845	.	+	2	ID=AsAtg2269.t1.cds;Parent=AsAtg2269.t1
Asue_scaffold1	AUGUSTUS	CDS	9589977	9590038	.	+	1	ID=AsAtg2269.t1.cds;Parent=AsAtg2269.t1
Asue_scaffold1	AUGUSTUS	CDS	9590848	9590942	.	+	2	ID=AsAtg2269.t1.cds;Parent=AsAtg2269.t1
Asue_scaffold1	AUGUSTUS	CDS	9591129	9591242	.	+	0	ID=AsAtg2269.t1.cds;Parent=AsAtg2269.t1
Asue_scaffold1	AUGUSTUS	CDS	9591444	9591509	.	+	0	ID=AsAtg2269.t1.cds;Parent=AsAtg2269.t1
Asue_scaffold1	AUGUSTUS	CDS	9592004	9592101	.	+	0	ID=AsAtg2269.t1.cds;Parent=AsAtg2269.t1
Asue_scaffold1	AUGUSTUS	CDS	9592363	9592775	.	+	1	ID=AsAtg2269.t1.cds;Parent=AsAtg2269.t1
Asue_scaffold1	AUGUSTUS	CDS	9593018	9594207	.	+	2	ID=AsAtg2269.t1.cds;Parent=AsAtg2269.t1
Asue_scaffold1	AUGUSTUS	exon	9589139	9589562	.	+	.	ID=AsAtg2269.t1.exon1;Parent=AsAtg2269.t1
Asue_scaffold1	AUGUSTUS	exon	9589686	9589845	.	+	.	ID=AsAtg2269.t1.exon2;Parent=AsAtg2269.t1
Asue_scaffold1	AUGUSTUS	exon	9589977	9590038	.	+	.	ID=AsAtg2269.t1.exon3;Parent=AsAtg2269.t1
Asue_scaffold1	AUGUSTUS	exon	9590848	9590942	.	+	.	ID=AsAtg2269.t1.exon4;Parent=AsAtg2269.t1
Asue_scaffold1	AUGUSTUS	exon	9591129	9591242	.	+	.	ID=AsAtg2269.t1.exon5;Parent=AsAtg2269.t1
Asue_scaffold1	AUGUSTUS	exon	9591444	9591509	.	+	.	ID=AsAtg2269.t1.exon6;Parent=AsAtg2269.t1
Asue_scaffold1	AUGUSTUS	exon	9592004	9592101	.	+	.	ID=AsAtg2269.t1.exon7;Parent=AsAtg2269.t1
Asue_scaffold1	AUGUSTUS	exon	9592363	9592775	.	+	.	ID=AsAtg2269.t1.exon8;Parent=AsAtg2269.t1
Asue_scaffold1	AUGUSTUS	exon	9593018	9594207	.	+	.	ID=AsAtg2269.t1.exon9;Parent=AsAtg2269.t1
###
# start gene g2270
# protein sequence = [MGRKSQRKNATMFDSDDDTSSVSSSSTMPSERLLNPGMDEVTVLKDALLDQSLDALYEKRSSTREQALATIVDAFNSD
# LQYEFVEKKFATLLHQCLHCTKKGSTKETSLATHVIGLLALTVGLGDHAQEVLEESVTPLSQALKSGREILKITSILECLAVITFVGGNDPEQTEKSM
# QIIWQMIHPKLGSNVVATKPSPAVISAVVSSWAFLLTTVDRWTLGPKIFQETVTYLSTLLEKDDRSVRIAAGEALAVIYELGTLEKFAAEVKGSANGS
# VKEGGVSQEALMHMHGLKAKVTKQVRELSVEAGGKGSAKKDLNTQRNLFKDLVEFLEDGYAPETSTKVGGDYLQTSTWYQMIQLNYLKHFLGGGFIKH
# MQENEFLHDVFSFTPKKIGGGKLSNDEKRLFKSPNSALNKARTQFLAKQRMLAKNMNVGHYAATAMEEE]
# Evidence for and against this transcript:
# % of transcript supported by hints (any source): 92
# CDS exons: 12/12
#      P:  12 
# CDS introns: 11/11
#      E:  11 
#      P:  11 
# 5'UTR exons and introns: 0/1
# 3'UTR exons and introns: 0/1
# hint groups fully obeyed: 25
#      E:  11 
#      P:  14 
# incompatible hint groups: 12
#      P:  12 (TRINITY_GG_35_c2224_g1_i1)
# end gene g2270
Asue_scaffold1	AUGUSTUS	gene	9595473	9598457	.	+	.	ID=AsAtg2270
Asue_scaffold1	AUGUSTUS	mRNA	9595473	9598457	.	+	.	ID=AsAtg2270.t1;Parent=AsAtg2270
Asue_scaffold1	AUGUSTUS	CDS	9595784	9595793	.	+	0	ID=AsAtg2270.t1.cds;Parent=AsAtg2270.t1
Asue_scaffold1	AUGUSTUS	CDS	9595986	9596154	.	+	2	ID=AsAtg2270.t1.cds;Parent=AsAtg2270.t1
Asue_scaffold1	AUGUSTUS	CDS	9596231	9596311	.	+	1	ID=AsAtg2270.t1.cds;Parent=AsAtg2270.t1
Asue_scaffold1	AUGUSTUS	CDS	9596425	9596507	.	+	1	ID=AsAtg2270.t1.cds;Parent=AsAtg2270.t1
Asue_scaffold1	AUGUSTUS	CDS	9596586	9596701	.	+	2	ID=AsAtg2270.t1.cds;Parent=AsAtg2270.t1
Asue_scaffold1	AUGUSTUS	CDS	9596806	9596916	.	+	0	ID=AsAtg2270.t1.cds;Parent=AsAtg2270.t1
Asue_scaffold1	AUGUSTUS	CDS	9597010	9597119	.	+	0	ID=AsAtg2270.t1.cds;Parent=AsAtg2270.t1
Asue_scaffold1	AUGUSTUS	CDS	9597196	9597508	.	+	1	ID=AsAtg2270.t1.cds;Parent=AsAtg2270.t1
Asue_scaffold1	AUGUSTUS	CDS	9597598	9597726	.	+	0	ID=AsAtg2270.t1.cds;Parent=AsAtg2270.t1
Asue_scaffold1	AUGUSTUS	CDS	9597829	9597906	.	+	0	ID=AsAtg2270.t1.cds;Parent=AsAtg2270.t1
Asue_scaffold1	AUGUSTUS	CDS	9598000	9598077	.	+	0	ID=AsAtg2270.t1.cds;Parent=AsAtg2270.t1
Asue_scaffold1	AUGUSTUS	CDS	9598166	9598213	.	+	0	ID=AsAtg2270.t1.cds;Parent=AsAtg2270.t1
Asue_scaffold1	AUGUSTUS	exon	9595784	9595793	.	+	.	ID=AsAtg2270.t1.exon1;Parent=AsAtg2270.t1
Asue_scaffold1	AUGUSTUS	exon	9595986	9596154	.	+	.	ID=AsAtg2270.t1.exon2;Parent=AsAtg2270.t1
Asue_scaffold1	AUGUSTUS	exon	9596231	9596311	.	+	.	ID=AsAtg2270.t1.exon3;Parent=AsAtg2270.t1
Asue_scaffold1	AUGUSTUS	exon	9596425	9596507	.	+	.	ID=AsAtg2270.t1.exon4;Parent=AsAtg2270.t1
Asue_scaffold1	AUGUSTUS	exon	9596586	9596701	.	+	.	ID=AsAtg2270.t1.exon5;Parent=AsAtg2270.t1
Asue_scaffold1	AUGUSTUS	exon	9596806	9596916	.	+	.	ID=AsAtg2270.t1.exon6;Parent=AsAtg2270.t1
Asue_scaffold1	AUGUSTUS	exon	9597010	9597119	.	+	.	ID=AsAtg2270.t1.exon7;Parent=AsAtg2270.t1
Asue_scaffold1	AUGUSTUS	exon	9597196	9597508	.	+	.	ID=AsAtg2270.t1.exon8;Parent=AsAtg2270.t1
Asue_scaffold1	AUGUSTUS	exon	9597598	9597726	.	+	.	ID=AsAtg2270.t1.exon9;Parent=AsAtg2270.t1
Asue_scaffold1	AUGUSTUS	exon	9597829	9597906	.	+	.	ID=AsAtg2270.t1.exon10;Parent=AsAtg2270.t1
Asue_scaffold1	AUGUSTUS	exon	9598000	9598077	.	+	.	ID=AsAtg2270.t1.exon11;Parent=AsAtg2270.t1
Asue_scaffold1	AUGUSTUS	exon	9598166	9598213	.	+	.	ID=AsAtg2270.t1.exon12;Parent=AsAtg2270.t1
###
# start gene g2271
# protein sequence = [MESYLNENFGDVKPKNSSDEALQRWRKLCWIVKNPKRRFRFTANLSKRSEAEAIRRSNQEKFRVAVLVSQAALQFINS
# LKLSSEYTLPEEVRKAGFEICPDELGSIVEGHDLKKLKIHGGTEGLTEKLSTSIASGISTSEDLLSVRKEIYGINQFTESPSRGFWLFVWEALQDTTL
# MILAACAFVSLIVGILMEGWPIGAHDGLGIVASILLVVFVTATSDYRQSLQFKDLDAEKKKIVVQVTRDKLRQKISIYDLLPGDVVHLGIGDQIPADG
# LFISGFSVLINESSLTGESEPVSVSVEHPFLLSGTKVQDGSCKMLVTTVGMRTQWGKLMATLSEGGDDETPLQVKLNGVATIIGKIGLFFAVITFAVL
# VQGLANQKRLDNSHWIWTADELMAMLEYFAVAVTIVVVAVPEGLPLAVTLSLAFAMKKMMNDKALVRNLAACETMGSATTICSDKTGTLTTNHMTVVK
# ACICEQAKEVNGPDAAMKFASGIPESAVKLLLQSIFTNTGGEIVVGKGNKTEILGTPTETALLEFGLSLGGDFQEVRQASNVVKVEPFNSTKKRMGVV
# IELPERHFRAHCKGASEIVLDSCDKYINKDGEVVPLDEKSTSHLKNIIEEFASEALRTLCLAYFEIGDEFSLEAPIPSGGYTCIGIVGIKDPVRPGVK
# ESVAICKSAGITVRMVTGDNLTTAKAIARECGILTDDGIAIEGPEFREKSDEELLKLIPKLQVMARSSPMDKHTLVRLLRTMFQEVVAVTGDGTNDAP
# ALHEADIGLAMGISGTEVAKESADVIILDDNFSTIVTVAKWGRSVYINIQKFVQFQLTVNVVALIVNFLSACLTGNAPLTAVQLLWVNMIMDTLGALA
# LATEPPQDDLMKRSPVGRKGNFISNVMWRNILGQSLYQLVIIWCLQTKGKTMFGLDGPDSDLTLNTLIFNIFVFCQVFNEISSREMEKIDVFKGILKN
# YVFVAVLTCTVVFQVIIIELLGTFADTTPLNLGQWLVSIILGFLGMPVAAALKMIPVGSH]
# Evidence for and against this transcript:
# % of transcript supported by hints (any source): 86.7
# CDS exons: 7/7
#      P:   7 
# CDS introns: 6/6
#      E:   4 
#      P:   6 
# 5'UTR exons and introns: 0/1
# 3'UTR exons and introns: 0/1
# hint groups fully obeyed: 12
#      E:   4 
#      P:   8 
# incompatible hint groups: 9
#      P:   9 (AT1G27770.2,TRINITY_GG_35_c273_g1_i1)
# end gene g2271
Asue_scaffold1	AUGUSTUS	gene	9598541	9603048	.	-	.	ID=AsAtg2271
Asue_scaffold1	AUGUSTUS	mRNA	9598541	9603048	.	-	.	ID=AsAtg2271.t1;Parent=AsAtg2271
Asue_scaffold1	AUGUSTUS	CDS	9598803	9599051	.	-	0	ID=AsAtg2271.t1.cds;Parent=AsAtg2271.t1
Asue_scaffold1	AUGUSTUS	CDS	9599141	9599439	.	-	2	ID=AsAtg2271.t1.cds;Parent=AsAtg2271.t1
Asue_scaffold1	AUGUSTUS	CDS	9599547	9599718	.	-	0	ID=AsAtg2271.t1.cds;Parent=AsAtg2271.t1
Asue_scaffold1	AUGUSTUS	CDS	9599839	9599997	.	-	0	ID=AsAtg2271.t1.cds;Parent=AsAtg2271.t1
Asue_scaffold1	AUGUSTUS	CDS	9600172	9602123	.	-	2	ID=AsAtg2271.t1.cds;Parent=AsAtg2271.t1
Asue_scaffold1	AUGUSTUS	CDS	9602200	9602254	.	-	0	ID=AsAtg2271.t1.cds;Parent=AsAtg2271.t1
Asue_scaffold1	AUGUSTUS	CDS	9602725	9602901	.	-	0	ID=AsAtg2271.t1.cds;Parent=AsAtg2271.t1
Asue_scaffold1	AUGUSTUS	exon	9598803	9599051	.	-	.	ID=AsAtg2271.t1.exon1;Parent=AsAtg2271.t1
Asue_scaffold1	AUGUSTUS	exon	9599141	9599439	.	-	.	ID=AsAtg2271.t1.exon2;Parent=AsAtg2271.t1
Asue_scaffold1	AUGUSTUS	exon	9599547	9599718	.	-	.	ID=AsAtg2271.t1.exon3;Parent=AsAtg2271.t1
Asue_scaffold1	AUGUSTUS	exon	9599839	9599997	.	-	.	ID=AsAtg2271.t1.exon4;Parent=AsAtg2271.t1
Asue_scaffold1	AUGUSTUS	exon	9600172	9602123	.	-	.	ID=AsAtg2271.t1.exon5;Parent=AsAtg2271.t1
Asue_scaffold1	AUGUSTUS	exon	9602200	9602254	.	-	.	ID=AsAtg2271.t1.exon6;Parent=AsAtg2271.t1
Asue_scaffold1	AUGUSTUS	exon	9602725	9602901	.	-	.	ID=AsAtg2271.t1.exon7;Parent=AsAtg2271.t1
###
# start gene g2272
# protein sequence = [MKQISSGEVWRWNKEVEMNSIRDCLKHCSSIAIDTEFPGCLKETPMDASEEIRYRDMKFNVDNTHLIQLGFTLFDRRG
# ITKTWEINLSDFNEHKCFKNDKSIAFLKSNGLNLDKIREEGIGIEEFFRDFSQILKEKDGKITWVNFQGSYDNAYLVKGLTGGKQLPETKEEFHETVE
# QLLGKFVFDVKKIAESCSGLSSRFGLQRIADVLQMKRVGKAHHAGSDSELTARVFTKLTFDLLNSRKQSVRRVDXXXXXXXXXXXXXFMMTRCYXXXX
# XXXXXXXXVMFAAHHQNPYFGGGYFRMPVQGMNYVL]
# Evidence for and against this transcript:
# % of transcript supported by hints (any source): 33.3
# CDS exons: 1/1
#      P:   1 
# CDS introns: 0/0
# 5'UTR exons and introns: 0/1
# 3'UTR exons and introns: 0/1
# hint groups fully obeyed: 0
# incompatible hint groups: 1
#      P:   1 (AT1G27820.1)
# end gene g2272
Asue_scaffold1	AUGUSTUS	gene	9603643	9604845	.	+	.	ID=AsAtg2272
Asue_scaffold1	AUGUSTUS	mRNA	9603643	9604845	.	+	.	ID=AsAtg2272.t1;Parent=AsAtg2272
Asue_scaffold1	AUGUSTUS	CDS	9603728	9604660	.	+	0	ID=AsAtg2272.t1.cds;Parent=AsAtg2272.t1
Asue_scaffold1	AUGUSTUS	exon	9603728	9604660	.	+	.	ID=AsAtg2272.t1.exon1;Parent=AsAtg2272.t1
###
# start gene g2273
# protein sequence = [MWEAIKDRETGRIRSNSFANRFKSRRILSLQLSNRKDFVSPHRGSVNSLQVDLTEGRYLLSGAADGSAAVFDVQRATD
# YEASGLIAKHKCIFTVDKQHENGHKYAISSAIWYPIDTGLFITGSFDHYLKVWDTNTAQAVVDFKMPGKVYRTAMSSMAMSHTLIAAGTEDVQVRLCD
# IASGAFSHTLSGHRDGVMSVEWSTSSEWVLYTGGCDGAIRFWDIRRAGCFRVLDQSQTQLGFRPPILKRTAVGSKLSSVAKSSLGGQNRLKTLQSKQT
# GSQSVKGSSSAKASVEKSRQKRIHPGMLSTLDRATAHYGAVTGLKATNDGMYLLSAGSDSRIRLWDIESGRNTLVNFETGRIQTNKGIQLDTSDDPAL
# VFVPCMKTVKAFGMWSGRTTLMLRGHYESVNTCCFNSNDQELYTSGSDRQILVWSPGGTVEDEMVQDEVAEDKDNWSD]
# Evidence for and against this transcript:
# % of transcript supported by hints (any source): 89.5
# CDS exons: 9/9
#      P:   9 
# CDS introns: 8/8
#      E:   7 
#      P:   8 
# 5'UTR exons and introns: 0/1
# 3'UTR exons and introns: 0/1
# hint groups fully obeyed: 17
#      E:   7 
#      P:  10 
# incompatible hint groups: 11
#      P:  11 (AT1G27840.2,TRINITY_GG_35_c1294_g1_i2)
# end gene g2273
Asue_scaffold1	AUGUSTUS	gene	9605295	9608398	.	-	.	ID=AsAtg2273
Asue_scaffold1	AUGUSTUS	mRNA	9605295	9608398	.	-	.	ID=AsAtg2273.t1;Parent=AsAtg2273
Asue_scaffold1	AUGUSTUS	CDS	9605428	9605472	.	-	0	ID=AsAtg2273.t1.cds;Parent=AsAtg2273.t1
Asue_scaffold1	AUGUSTUS	CDS	9605580	9605651	.	-	0	ID=AsAtg2273.t1.cds;Parent=AsAtg2273.t1
Asue_scaffold1	AUGUSTUS	CDS	9605761	9605850	.	-	0	ID=AsAtg2273.t1.cds;Parent=AsAtg2273.t1
Asue_scaffold1	AUGUSTUS	CDS	9605938	9606092	.	-	2	ID=AsAtg2273.t1.cds;Parent=AsAtg2273.t1
Asue_scaffold1	AUGUSTUS	CDS	9606732	9606969	.	-	0	ID=AsAtg2273.t1.cds;Parent=AsAtg2273.t1
Asue_scaffold1	AUGUSTUS	CDS	9607227	9607408	.	-	2	ID=AsAtg2273.t1.cds;Parent=AsAtg2273.t1
Asue_scaffold1	AUGUSTUS	CDS	9607578	9607737	.	-	0	ID=AsAtg2273.t1.cds;Parent=AsAtg2273.t1
Asue_scaffold1	AUGUSTUS	CDS	9607817	9608077	.	-	0	ID=AsAtg2273.t1.cds;Parent=AsAtg2273.t1
Asue_scaffold1	AUGUSTUS	CDS	9608204	9608353	.	-	0	ID=AsAtg2273.t1.cds;Parent=AsAtg2273.t1
Asue_scaffold1	AUGUSTUS	exon	9605428	9605472	.	-	.	ID=AsAtg2273.t1.exon1;Parent=AsAtg2273.t1
Asue_scaffold1	AUGUSTUS	exon	9605580	9605651	.	-	.	ID=AsAtg2273.t1.exon2;Parent=AsAtg2273.t1
Asue_scaffold1	AUGUSTUS	exon	9605761	9605850	.	-	.	ID=AsAtg2273.t1.exon3;Parent=AsAtg2273.t1
Asue_scaffold1	AUGUSTUS	exon	9605938	9606092	.	-	.	ID=AsAtg2273.t1.exon4;Parent=AsAtg2273.t1
Asue_scaffold1	AUGUSTUS	exon	9606732	9606969	.	-	.	ID=AsAtg2273.t1.exon5;Parent=AsAtg2273.t1
Asue_scaffold1	AUGUSTUS	exon	9607227	9607408	.	-	.	ID=AsAtg2273.t1.exon6;Parent=AsAtg2273.t1
Asue_scaffold1	AUGUSTUS	exon	9607578	9607737	.	-	.	ID=AsAtg2273.t1.exon7;Parent=AsAtg2273.t1
Asue_scaffold1	AUGUSTUS	exon	9607817	9608077	.	-	.	ID=AsAtg2273.t1.exon8;Parent=AsAtg2273.t1
Asue_scaffold1	AUGUSTUS	exon	9608204	9608353	.	-	.	ID=AsAtg2273.t1.exon9;Parent=AsAtg2273.t1
###
# start gene g2274
# protein sequence = [MTIASFQCFVESSVVRTVEMPPSPALRCSPGRELPGKKHRRGHSIEYGILFRDKDDDLALFSEMQDKERDSFLLQSSD
# DLEDVFSTKLKHFSEFTIPVQGESSRLLTAEGDKNDYDWLLTPPDTPLFPSLDDQPPAASVVRRGRPQSQISLSRSSTMEKSRRSSKGSASPNRLSTS
# PRADNMQQIRGRPSSARHPSPASGRRSGTPVRRISPTPGKPSGPVSRSPTPTSRRMSTGSTTMASPAVRGTSPVSSSRGNSPSPKIKVWQSNIPGFSL
# DAPPNLRTSLGDRPASYVRGSSPASRNGRDAVSTRSRKSVSPSASRSVSSSHSHERDRFSSQSKGSVASSGDDDLHSLQSIPVGGSERAVSKRASLSP
# NSRTSRSSKLLSPGSAPRRPFESALRQMEHPKSHHSMFRPLASSLPSTGIYSGKGSSSYHHIMLRHSTATVGSNSSSGQVTGFMPDAKGMDPVPVFQS
# EVENLAYPDKHEESIAFGMVNLSNESSRHESHESSFSDQLGDMDQDYTVECESSANEEVSHQVFDVENSSTHGSLHVGNEFLEGVALETMEVCGRCGS
# HYCATEATRSEINICPECREEHSFVETDSPGTNSPKLSQKIFDENKLYFENIPVIDVLDSLPVVMVEEEILETPEKIEQCDNSYEQEQYHLHESSISR
# ALEEQNVDMLNYKDGTQSSTGCGPLSIGTKDTQTQLSDKHHDVNIGSLGRGDVPLVIKRSVSMKSPVIQANNSSCFTRSYEGFSYSRDRSISLRSSTE
# TASASSSWDYGSSIRKGSHIRQRSGSTLDLETHRYDTNSKSLSTMSSSSGMSSHTFQALNVMPEDSFEMCAAQMTCTLDETHQESHTEPQNLECKETN
# VMNADFVESVGLVRISANVLGDLAEHNPVVMDDECCENGNDVANTVISKGETRESPAHIRSTSDLGASPITDDCPFNDHSRLQENDVNETPHGLSTTT
# ASEIEPESSEPEIPGLGVHDEIPESERNLNAVDDCSEKSMVHASVDHHSSSAPVNEILDESTVLVECPGGKEPRSLTLEEATDTILFCSSIVHDLVYQ
# AATIAMDKAKDVPAEEEMLHPTVTVLGKSNANRNSYGLGGGTKAKKRSSKAAKASRKQTETEEKTEVQIENDENAGEAVMMRNVGVPPSKGENMKPPP
# NLESKCNCSIM]
# Evidence for and against this transcript:
# % of transcript supported by hints (any source): 73.3
# CDS exons: 6/7
#      P:   6 
# CDS introns: 5/6
#      E:   2 
#      P:   5 
# 5'UTR exons and introns: 0/1
# 3'UTR exons and introns: 0/1
# hint groups fully obeyed: 9
#      E:   2 
#      P:   7 
# incompatible hint groups: 7
#      P:   7 (TRINITY_GG_35_c668_g1_i1,AT1G27850.1,TRINITY_GG_35_c3458_g1_i1)
# end gene g2274
Asue_scaffold1	AUGUSTUS	gene	9610643	9616399	.	+	.	ID=AsAtg2274
Asue_scaffold1	AUGUSTUS	mRNA	9610643	9616399	.	+	.	ID=AsAtg2274.t1;Parent=AsAtg2274
Asue_scaffold1	AUGUSTUS	CDS	9611200	9611220	.	+	0	ID=AsAtg2274.t1.cds;Parent=AsAtg2274.t1
Asue_scaffold1	AUGUSTUS	CDS	9611329	9611560	.	+	0	ID=AsAtg2274.t1.cds;Parent=AsAtg2274.t1
Asue_scaffold1	AUGUSTUS	CDS	9611695	9611791	.	+	2	ID=AsAtg2274.t1.cds;Parent=AsAtg2274.t1
Asue_scaffold1	AUGUSTUS	CDS	9612076	9612193	.	+	1	ID=AsAtg2274.t1.cds;Parent=AsAtg2274.t1
Asue_scaffold1	AUGUSTUS	CDS	9612293	9613024	.	+	0	ID=AsAtg2274.t1.cds;Parent=AsAtg2274.t1
Asue_scaffold1	AUGUSTUS	CDS	9613379	9615233	.	+	0	ID=AsAtg2274.t1.cds;Parent=AsAtg2274.t1
Asue_scaffold1	AUGUSTUS	CDS	9615353	9615801	.	+	2	ID=AsAtg2274.t1.cds;Parent=AsAtg2274.t1
Asue_scaffold1	AUGUSTUS	exon	9611200	9611220	.	+	.	ID=AsAtg2274.t1.exon1;Parent=AsAtg2274.t1
Asue_scaffold1	AUGUSTUS	exon	9611329	9611560	.	+	.	ID=AsAtg2274.t1.exon2;Parent=AsAtg2274.t1
Asue_scaffold1	AUGUSTUS	exon	9611695	9611791	.	+	.	ID=AsAtg2274.t1.exon3;Parent=AsAtg2274.t1
Asue_scaffold1	AUGUSTUS	exon	9612076	9612193	.	+	.	ID=AsAtg2274.t1.exon4;Parent=AsAtg2274.t1
Asue_scaffold1	AUGUSTUS	exon	9612293	9613024	.	+	.	ID=AsAtg2274.t1.exon5;Parent=AsAtg2274.t1
Asue_scaffold1	AUGUSTUS	exon	9613379	9615233	.	+	.	ID=AsAtg2274.t1.exon6;Parent=AsAtg2274.t1
Asue_scaffold1	AUGUSTUS	exon	9615353	9615801	.	+	.	ID=AsAtg2274.t1.exon7;Parent=AsAtg2274.t1
###
# start gene g2275
# protein sequence = [MDFDSDSDGSHVSATPPRDSFPSSPPQLQSPAKHVPPVSRKMTSSSSRSKPKAPTHPPPNPSQEAPVPSPXXXXXXXX
# XLFTNLPFRICQSQPARFSSSVSSFSRLCSRASFTSVEKLKSDGVDFVSEPPLVEVIAPPKSVRRKPPNLITDTITSPPVKPMVFRSNGNGEGNFVKL
# NLNGKRGKKFPSKYKGVSKSRSSYSFRGKRYKKKEADGDGESLLEEESDLQKQIEDEANGFISSVEDAILAVKTEASDENLTKLLNLVYGYDSFRDGQ
# LQAIKMILGGSSTMLVLPTGAGKSLCYQIPAMILPGITLVVSPLVSLMIDQLKHLPSIIKGGLLSSSQRPEEATETLRKLKEGIIKVLFVSPERLLNV
# EFLSMFRMSLSVSLVVVDEAHCVSEWSHNFRPSYMRLKASMLFSELKAECILAMTATATTMTLQAVMSSLEIPSTNLIRKSQLRDNFELSVSLSGANR
# MKDLLILMESPPYKEIRSIIVYCKFQYETDMISKYLRDNNINAKGYHSGLPAKDRVRIQESFCSNKIRVVVATVAFGMGLDKGDVGAVIHFSVPGSME
# EYVQEIGRAGRDGRLSYCHLFYDNDTYLKLRSLAHSDGVDEYAVGKFLTHVFSTETKQHEKICSLVIESASQKFDMKEEVMQTILTHLELGEVQYLRM
# LPQLNICCTLNFHKSSPNTLAARSAIVAAILKKSHVKQGLHVFDIPAVASSICVATTDVLAEIQALKMKGEVTYELKDSAFCYTILKSPKEICSLSSH
# LTKWLTEIESCKVRKLDIMSSAAVAAISVSNTSELSSGAKQTRSLQSRIFDYFNGDEKCDSPSKATQNCAFLRADIKVFLQSNRQAKFTPRAIARIMH
# GVGSPAFPNSVWSKTHFWGRYMNVDFRVIMEAAQTELFNFVDRNAALAT]
# Evidence for and against this transcript:
# % of transcript supported by hints (any source): 94.9
# CDS exons: 19/19
#      P:  19 
# CDS introns: 18/18
#      P:  18 
# 5'UTR exons and introns: 0/1
# 3'UTR exons and introns: 0/1
# hint groups fully obeyed: 0
# incompatible hint groups: 1
#      P:   1 (AT1G27880.1)
# end gene g2275
Asue_scaffold1	AUGUSTUS	gene	9621003	9626085	.	+	.	ID=AsAtg2275
Asue_scaffold1	AUGUSTUS	mRNA	9621003	9626085	.	+	.	ID=AsAtg2275.t1;Parent=AsAtg2275
Asue_scaffold1	AUGUSTUS	CDS	9621030	9622055	.	+	0	ID=AsAtg2275.t1.cds;Parent=AsAtg2275.t1
Asue_scaffold1	AUGUSTUS	CDS	9622145	9622198	.	+	0	ID=AsAtg2275.t1.cds;Parent=AsAtg2275.t1
Asue_scaffold1	AUGUSTUS	CDS	9622345	9622457	.	+	0	ID=AsAtg2275.t1.cds;Parent=AsAtg2275.t1
Asue_scaffold1	AUGUSTUS	CDS	9622562	9622777	.	+	1	ID=AsAtg2275.t1.cds;Parent=AsAtg2275.t1
Asue_scaffold1	AUGUSTUS	CDS	9622854	9622932	.	+	1	ID=AsAtg2275.t1.cds;Parent=AsAtg2275.t1
Asue_scaffold1	AUGUSTUS	CDS	9623050	9623103	.	+	0	ID=AsAtg2275.t1.cds;Parent=AsAtg2275.t1
Asue_scaffold1	AUGUSTUS	CDS	9623185	9623259	.	+	0	ID=AsAtg2275.t1.cds;Parent=AsAtg2275.t1
Asue_scaffold1	AUGUSTUS	CDS	9623377	9623430	.	+	0	ID=AsAtg2275.t1.cds;Parent=AsAtg2275.t1
Asue_scaffold1	AUGUSTUS	CDS	9623528	9623572	.	+	0	ID=AsAtg2275.t1.cds;Parent=AsAtg2275.t1
Asue_scaffold1	AUGUSTUS	CDS	9623659	9623753	.	+	0	ID=AsAtg2275.t1.cds;Parent=AsAtg2275.t1
Asue_scaffold1	AUGUSTUS	CDS	9623839	9623968	.	+	1	ID=AsAtg2275.t1.cds;Parent=AsAtg2275.t1
Asue_scaffold1	AUGUSTUS	CDS	9624110	9624208	.	+	0	ID=AsAtg2275.t1.cds;Parent=AsAtg2275.t1
Asue_scaffold1	AUGUSTUS	CDS	9624328	9624383	.	+	0	ID=AsAtg2275.t1.cds;Parent=AsAtg2275.t1
Asue_scaffold1	AUGUSTUS	CDS	9624481	9624583	.	+	1	ID=AsAtg2275.t1.cds;Parent=AsAtg2275.t1
Asue_scaffold1	AUGUSTUS	CDS	9625031	9625159	.	+	0	ID=AsAtg2275.t1.cds;Parent=AsAtg2275.t1
Asue_scaffold1	AUGUSTUS	CDS	9625245	9625414	.	+	0	ID=AsAtg2275.t1.cds;Parent=AsAtg2275.t1
Asue_scaffold1	AUGUSTUS	CDS	9625568	9625592	.	+	1	ID=AsAtg2275.t1.cds;Parent=AsAtg2275.t1
Asue_scaffold1	AUGUSTUS	CDS	9625685	9625800	.	+	0	ID=AsAtg2275.t1.cds;Parent=AsAtg2275.t1
Asue_scaffold1	AUGUSTUS	CDS	9625889	9625985	.	+	1	ID=AsAtg2275.t1.cds;Parent=AsAtg2275.t1
Asue_scaffold1	AUGUSTUS	exon	9621030	9622055	.	+	.	ID=AsAtg2275.t1.exon1;Parent=AsAtg2275.t1
Asue_scaffold1	AUGUSTUS	exon	9622145	9622198	.	+	.	ID=AsAtg2275.t1.exon2;Parent=AsAtg2275.t1
Asue_scaffold1	AUGUSTUS	exon	9622345	9622457	.	+	.	ID=AsAtg2275.t1.exon3;Parent=AsAtg2275.t1
Asue_scaffold1	AUGUSTUS	exon	9622562	9622777	.	+	.	ID=AsAtg2275.t1.exon4;Parent=AsAtg2275.t1
Asue_scaffold1	AUGUSTUS	exon	9622854	9622932	.	+	.	ID=AsAtg2275.t1.exon5;Parent=AsAtg2275.t1
Asue_scaffold1	AUGUSTUS	exon	9623050	9623103	.	+	.	ID=AsAtg2275.t1.exon6;Parent=AsAtg2275.t1
Asue_scaffold1	AUGUSTUS	exon	9623185	9623259	.	+	.	ID=AsAtg2275.t1.exon7;Parent=AsAtg2275.t1
Asue_scaffold1	AUGUSTUS	exon	9623377	9623430	.	+	.	ID=AsAtg2275.t1.exon8;Parent=AsAtg2275.t1
Asue_scaffold1	AUGUSTUS	exon	9623528	9623572	.	+	.	ID=AsAtg2275.t1.exon9;Parent=AsAtg2275.t1
Asue_scaffold1	AUGUSTUS	exon	9623659	9623753	.	+	.	ID=AsAtg2275.t1.exon10;Parent=AsAtg2275.t1
Asue_scaffold1	AUGUSTUS	exon	9623839	9623968	.	+	.	ID=AsAtg2275.t1.exon11;Parent=AsAtg2275.t1
Asue_scaffold1	AUGUSTUS	exon	9624110	9624208	.	+	.	ID=AsAtg2275.t1.exon12;Parent=AsAtg2275.t1
Asue_scaffold1	AUGUSTUS	exon	9624328	9624383	.	+	.	ID=AsAtg2275.t1.exon13;Parent=AsAtg2275.t1
Asue_scaffold1	AUGUSTUS	exon	9624481	9624583	.	+	.	ID=AsAtg2275.t1.exon14;Parent=AsAtg2275.t1
Asue_scaffold1	AUGUSTUS	exon	9625031	9625159	.	+	.	ID=AsAtg2275.t1.exon15;Parent=AsAtg2275.t1
Asue_scaffold1	AUGUSTUS	exon	9625245	9625414	.	+	.	ID=AsAtg2275.t1.exon16;Parent=AsAtg2275.t1
Asue_scaffold1	AUGUSTUS	exon	9625568	9625592	.	+	.	ID=AsAtg2275.t1.exon17;Parent=AsAtg2275.t1
Asue_scaffold1	AUGUSTUS	exon	9625685	9625800	.	+	.	ID=AsAtg2275.t1.exon18;Parent=AsAtg2275.t1
Asue_scaffold1	AUGUSTUS	exon	9625889	9625985	.	+	.	ID=AsAtg2275.t1.exon19;Parent=AsAtg2275.t1
###
# start gene g2276
# protein sequence = [MGEVWRWNKEVEMDSIRDCLKHCSSIAIDTEFPGCLKETPMDASEEIRYRDMKFNVDNTHLIQLGFTLFDRRGITKTW
# EINLSDFNEHKCFKNDKSIAFLKSNGLNLDKIREEGIGIEEFFRDFSQILKEKDGKITWVNFQGSYDNAYLVKGLTGGKQLPETKEEFHETVEQLLGK
# FVFDVKKIAESCSGLSSRFGLQRIADVLQMKRVGKAHHAGSDSELTARVFTKLTFDLLNSRKQCVRRVDHQQYQLEQQQLMMTRCYXXXXXXXXXXXS
# VMFAAHHPNPYFGGGYFGMPVQGRNYVL]
# Evidence for and against this transcript:
# % of transcript supported by hints (any source): 33.3
# CDS exons: 1/1
#      P:   1 
# CDS introns: 0/0
```
