## Supplementary Data 4 for "Gradual evolution of allopolyploidy in *Arabidopsis suecica*" (part 6 of 100)

```
# 5'UTR exons and introns: 0/1
# 3'UTR exons and introns: 0/1
# hint groups fully obeyed: 0
# incompatible hint groups: 1
#      P:   1 (AT1G27890.1)
# end gene g2276
Asue_scaffold1	AUGUSTUS	gene	9626124	9627188	.	-	.	ID=AsAtg2276
Asue_scaffold1	AUGUSTUS	mRNA	9626124	9627188	.	-	.	ID=AsAtg2276.t1;Parent=AsAtg2276
Asue_scaffold1	AUGUSTUS	CDS	9626220	9627128	.	-	0	ID=AsAtg2276.t1.cds;Parent=AsAtg2276.t1
Asue_scaffold1	AUGUSTUS	exon	9626220	9627128	.	-	.	ID=AsAtg2276.t1.exon1;Parent=AsAtg2276.t1
###
# start gene g2277
# protein sequence = [MANLPILQFEEKIVETVEKNSVVVIIGETGSGKSTQLSQILHRHGYTKSGVIAITQPRRVAAVSVARRVAQELDVPLG
# EDVGYAIRFEDRTTSKTRIKYLTDGVLLRESLSNPMLDDYSVIILDEAHERSLNTDILLGLVKRLVRIRASNFKVLITSATLDGEKVSEFFSGCPVLN
# VPGKLYPVEILYSKERPVSYIESSLKVAIDIHVREPEGDILIFMTGQDDIEKLVSRLEEKVRSLAEGSCMDAIIYPLHGSLPPEMQVRVFSPPPPNCR
# RFIVSTNIAETSLTVDGVVYVIDSGYVKQRQYNPSSGMFSLDVIQISKVQANQRAGRAGRTRPGKCYRLYPLAVYRDDFLDATIPEIQRTSLAGSVLY
# LKSLDLPDIDILKFDFLDAPSSESLEDALKQLYFIDAIDENGAITRIGRTMSDLPLEPSLSRTLIEANETGCLSQALTVVAMLSAETTLLPARSKPSE
# KKRKHDEDSNLPNGSGYGDHIQLLQIFESWDRTNYDPVWCKENGMQVRGMVFVKDVRRQLCQIMQKISKDRLEVGADGRKSSSRDDYRKLRKALCVGN
# ANQIAERMLRHNGYRTLSFQSQLVQVHPSSVLSADNDGMMPNYVVYHELISTTRPFMRNVCAVDMAWVAPIKRKIEKLNVRKLSGGPAPSFKVPEEKT
# ELSKNNAETPAVSENVESRIEAARERFLARKGQK]
# Evidence for and against this transcript:
# % of transcript supported by hints (any source): 93.9
# CDS exons: 16/16
#      P:  16 
# CDS introns: 15/15
#      E:  10 
#      P:  15 
# 5'UTR exons and introns: 0/1
# 3'UTR exons and introns: 0/1
# hint groups fully obeyed: 29
#      E:  10 
#      P:  19 
# incompatible hint groups: 16
#      P:  16 (TRINITY_GG_35_c1150_g1_i3,AT1G27900.1)
# end gene g2277
Asue_scaffold1	AUGUSTUS	gene	9627434	9632578	.	-	.	ID=AsAtg2277
Asue_scaffold1	AUGUSTUS	mRNA	9627434	9632578	.	-	.	ID=AsAtg2277.t1;Parent=AsAtg2277
Asue_scaffold1	AUGUSTUS	CDS	9627700	9627847	.	-	1	ID=AsAtg2277.t1.cds;Parent=AsAtg2277.t1
Asue_scaffold1	AUGUSTUS	CDS	9627956	9628131	.	-	0	ID=AsAtg2277.t1.cds;Parent=AsAtg2277.t1
Asue_scaffold1	AUGUSTUS	CDS	9628264	9628424	.	-	2	ID=AsAtg2277.t1.cds;Parent=AsAtg2277.t1
Asue_scaffold1	AUGUSTUS	CDS	9628623	9628692	.	-	0	ID=AsAtg2277.t1.cds;Parent=AsAtg2277.t1
Asue_scaffold1	AUGUSTUS	CDS	9629042	9629192	.	-	1	ID=AsAtg2277.t1.cds;Parent=AsAtg2277.t1
Asue_scaffold1	AUGUSTUS	CDS	9629306	9629429	.	-	2	ID=AsAtg2277.t1.cds;Parent=AsAtg2277.t1
Asue_scaffold1	AUGUSTUS	CDS	9629513	9629605	.	-	2	ID=AsAtg2277.t1.cds;Parent=AsAtg2277.t1
Asue_scaffold1	AUGUSTUS	CDS	9629781	9629995	.	-	1	ID=AsAtg2277.t1.cds;Parent=AsAtg2277.t1
Asue_scaffold1	AUGUSTUS	CDS	9630306	9630392	.	-	1	ID=AsAtg2277.t1.cds;Parent=AsAtg2277.t1
Asue_scaffold1	AUGUSTUS	CDS	9630946	9631037	.	-	0	ID=AsAtg2277.t1.cds;Parent=AsAtg2277.t1
Asue_scaffold1	AUGUSTUS	CDS	9631158	9631274	.	-	0	ID=AsAtg2277.t1.cds;Parent=AsAtg2277.t1
Asue_scaffold1	AUGUSTUS	CDS	9631367	9631419	.	-	2	ID=AsAtg2277.t1.cds;Parent=AsAtg2277.t1
Asue_scaffold1	AUGUSTUS	CDS	9631541	9631758	.	-	1	ID=AsAtg2277.t1.cds;Parent=AsAtg2277.t1
Asue_scaffold1	AUGUSTUS	CDS	9631837	9631941	.	-	1	ID=AsAtg2277.t1.cds;Parent=AsAtg2277.t1
Asue_scaffold1	AUGUSTUS	CDS	9632034	9632126	.	-	1	ID=AsAtg2277.t1.cds;Parent=AsAtg2277.t1
Asue_scaffold1	AUGUSTUS	CDS	9632232	9632431	.	-	0	ID=AsAtg2277.t1.cds;Parent=AsAtg2277.t1
Asue_scaffold1	AUGUSTUS	exon	9627700	9627847	.	-	.	ID=AsAtg2277.t1.exon1;Parent=AsAtg2277.t1
Asue_scaffold1	AUGUSTUS	exon	9627956	9628131	.	-	.	ID=AsAtg2277.t1.exon2;Parent=AsAtg2277.t1
Asue_scaffold1	AUGUSTUS	exon	9628264	9628424	.	-	.	ID=AsAtg2277.t1.exon3;Parent=AsAtg2277.t1
Asue_scaffold1	AUGUSTUS	exon	9628623	9628692	.	-	.	ID=AsAtg2277.t1.exon4;Parent=AsAtg2277.t1
Asue_scaffold1	AUGUSTUS	exon	9629042	9629192	.	-	.	ID=AsAtg2277.t1.exon5;Parent=AsAtg2277.t1
Asue_scaffold1	AUGUSTUS	exon	9629306	9629429	.	-	.	ID=AsAtg2277.t1.exon6;Parent=AsAtg2277.t1
Asue_scaffold1	AUGUSTUS	exon	9629513	9629605	.	-	.	ID=AsAtg2277.t1.exon7;Parent=AsAtg2277.t1
Asue_scaffold1	AUGUSTUS	exon	9629781	9629995	.	-	.	ID=AsAtg2277.t1.exon8;Parent=AsAtg2277.t1
Asue_scaffold1	AUGUSTUS	exon	9630306	9630392	.	-	.	ID=AsAtg2277.t1.exon9;Parent=AsAtg2277.t1
Asue_scaffold1	AUGUSTUS	exon	9630946	9631037	.	-	.	ID=AsAtg2277.t1.exon10;Parent=AsAtg2277.t1
Asue_scaffold1	AUGUSTUS	exon	9631158	9631274	.	-	.	ID=AsAtg2277.t1.exon11;Parent=AsAtg2277.t1
Asue_scaffold1	AUGUSTUS	exon	9631367	9631419	.	-	.	ID=AsAtg2277.t1.exon12;Parent=AsAtg2277.t1
Asue_scaffold1	AUGUSTUS	exon	9631541	9631758	.	-	.	ID=AsAtg2277.t1.exon13;Parent=AsAtg2277.t1
Asue_scaffold1	AUGUSTUS	exon	9631837	9631941	.	-	.	ID=AsAtg2277.t1.exon14;Parent=AsAtg2277.t1
Asue_scaffold1	AUGUSTUS	exon	9632034	9632126	.	-	.	ID=AsAtg2277.t1.exon15;Parent=AsAtg2277.t1
Asue_scaffold1	AUGUSTUS	exon	9632232	9632431	.	-	.	ID=AsAtg2277.t1.exon16;Parent=AsAtg2277.t1
###
# start gene g2278
# protein sequence = [MDVNEVEENFFAPGDAKLHGKMCNALSVIYCKIMSIFPSLEAARPRSKSGIQALCSLHVVLEKVKNILRHCTESSKLY
# LAITGDSVVLKFEKAKSSLTDSLRRVEDIVQQSIGSQLLEILMELENTEFSLDPAEKEIGDQIIGLLQQGGNFESSSDNNELEVFHQAATRLGITSSR
# AALTERRCLKKLIERARMEDDKRKESIVAYLLHLMRKYSKLFRSEIWDDNDSQGSSSLPCSPTIQGSIDDAHGRAFDRQLSKLSSFNFRSCNNNRRSS
# QMSVPPEELRCPISLQLMYDPVIIASGQTYERICIEKWFSDGHNTCPKTHQQLSHLCLTPNYCVKALISSWCEQNGVQVPDGPPESLDLNYWRLALSV
# SESTDTRSAKRVGSCKLKDVKVVPLEESGTIKEEACESEYQEDQVTLVERCTELLTTLTDVDTLRKKCRVVEQIRVLLKDDEEARILMGENGCVEALL
# QFLGSALNENNASAQKVGAMALFNLAVDNNRNKELMLASGIIPLLEEMLCNPHSHGSVTAIYLNLSCLEEAKPVIGSSLAVPFMVNLLWTETEVQCKV
# DALHSLFHLSTYPPNIPCLLSADLVNALQSLTISDEQRWTEKSLAVLLNLVLNEAGKDEMVSAPSLVSNLCTILDTGEPNEQEQAVSLLLILCNHSEI
# CSEMVLQEGVIPSLVSISVNGTQRGRERAQKLLTLFRELRQRDQTHLTEPQHTEVTSPEDGFSVASAAVTETKPQCKSASRKKMGRAFSFLWKSKSFS
# VYQC]
# Evidence for and against this transcript:
# % of transcript supported by hints (any source): 64.7
# CDS exons: 5/5
#      P:   5 
# CDS introns: 4/4
#      E:   1 
#      P:   4 
# 5'UTR exons and introns: 2/7
#      E:   2 
# 3'UTR exons and introns: 0/1
# hint groups fully obeyed: 7
#      E:   3 
#      P:   4 
# incompatible hint groups: 7
#      P:   7 (TRINITY_GG_35_c1518_g1_i1,AT1G27910.1,TRINITY_GG_35_c1298_g1_i14)
# end gene g2278
Asue_scaffold1	AUGUSTUS	gene	9632788	9639748	.	-	.	ID=AsAtg2278
Asue_scaffold1	AUGUSTUS	mRNA	9632788	9639748	.	-	.	ID=AsAtg2278.t1;Parent=AsAtg2278
Asue_scaffold1	AUGUSTUS	CDS	9633047	9633851	.	-	1	ID=AsAtg2278.t1.cds;Parent=AsAtg2278.t1
Asue_scaffold1	AUGUSTUS	CDS	9634067	9635223	.	-	0	ID=AsAtg2278.t1.cds;Parent=AsAtg2278.t1
Asue_scaffold1	AUGUSTUS	CDS	9635362	9635469	.	-	0	ID=AsAtg2278.t1.cds;Parent=AsAtg2278.t1
Asue_scaffold1	AUGUSTUS	CDS	9635563	9635748	.	-	0	ID=AsAtg2278.t1.cds;Parent=AsAtg2278.t1
Asue_scaffold1	AUGUSTUS	CDS	9636010	9636060	.	-	0	ID=AsAtg2278.t1.cds;Parent=AsAtg2278.t1
Asue_scaffold1	AUGUSTUS	exon	9633047	9633851	.	-	.	ID=AsAtg2278.t1.exon1;Parent=AsAtg2278.t1
Asue_scaffold1	AUGUSTUS	exon	9634067	9635223	.	-	.	ID=AsAtg2278.t1.exon2;Parent=AsAtg2278.t1
Asue_scaffold1	AUGUSTUS	exon	9635362	9635469	.	-	.	ID=AsAtg2278.t1.exon3;Parent=AsAtg2278.t1
Asue_scaffold1	AUGUSTUS	exon	9635563	9635748	.	-	.	ID=AsAtg2278.t1.exon4;Parent=AsAtg2278.t1
Asue_scaffold1	AUGUSTUS	exon	9636010	9636060	.	-	.	ID=AsAtg2278.t1.exon5;Parent=AsAtg2278.t1
###
# start gene g2279
# protein sequence = [MIITKIHPSLNDLYGISKNISDDILKKLNGTVVSLEEEKHKRLEKLHHLGRALSNLWDLMDASYEDRQKFFHVIDLLS
# SAPSDVCAPGSITLDIIQQAEAEVKRLDQLKASRIKELFIKKQKELEDTCNMSHMETPSTEMGNITNLVDSGEVDHVDLLAAMDEKIARAKEEAASRK
# GIIEKVDRWMLASDEERWLEEYDQDENRYSVSRNAHRNLRRAERARITVSKISGLVESILVKAKSWEVERQKVFLYNEVPLVAMLQEYNKLRQEKEVE
# KQRLREMKKMIIPQPVAESDNFYMARPASSNRRITNRSMNGGFGSGSPIINRKYSGGFNNTNNSYTALGTSIRRESRKSQASKIPVYRLNHDDTTSVV
# SLFSGPLSP]
# Evidence for and against this transcript:
# % of transcript supported by hints (any source): 35.3
# CDS exons: 3/8
#      P:   3 
# CDS introns: 3/7
#      E:   2 
#      P:   3 
# 5'UTR exons and introns: 0/1
# 3'UTR exons and introns: 0/1
# hint groups fully obeyed: 2
#      E:   2 
# incompatible hint groups: 1
#      P:   1 (TRINITY_GG_35_c1298_g1_i13)
# end gene g2279
Asue_scaffold1	AUGUSTUS	gene	9640133	9642074	.	+	.	ID=AsAtg2279
Asue_scaffold1	AUGUSTUS	mRNA	9640133	9642074	.	+	.	ID=AsAtg2279.t1;Parent=AsAtg2279
Asue_scaffold1	AUGUSTUS	CDS	9640160	9640294	.	+	0	ID=AsAtg2279.t1.cds;Parent=AsAtg2279.t1
Asue_scaffold1	AUGUSTUS	CDS	9640452	9640607	.	+	0	ID=AsAtg2279.t1.cds;Parent=AsAtg2279.t1
Asue_scaffold1	AUGUSTUS	CDS	9640702	9640858	.	+	0	ID=AsAtg2279.t1.cds;Parent=AsAtg2279.t1
Asue_scaffold1	AUGUSTUS	CDS	9640947	9641098	.	+	2	ID=AsAtg2279.t1.cds;Parent=AsAtg2279.t1
Asue_scaffold1	AUGUSTUS	CDS	9641180	9641267	.	+	0	ID=AsAtg2279.t1.cds;Parent=AsAtg2279.t1
Asue_scaffold1	AUGUSTUS	CDS	9641380	9641453	.	+	2	ID=AsAtg2279.t1.cds;Parent=AsAtg2279.t1
Asue_scaffold1	AUGUSTUS	CDS	9641540	9641614	.	+	0	ID=AsAtg2279.t1.cds;Parent=AsAtg2279.t1
Asue_scaffold1	AUGUSTUS	CDS	9641709	9642017	.	+	0	ID=AsAtg2279.t1.cds;Parent=AsAtg2279.t1
Asue_scaffold1	AUGUSTUS	exon	9640160	9640294	.	+	.	ID=AsAtg2279.t1.exon1;Parent=AsAtg2279.t1
Asue_scaffold1	AUGUSTUS	exon	9640452	9640607	.	+	.	ID=AsAtg2279.t1.exon2;Parent=AsAtg2279.t1
Asue_scaffold1	AUGUSTUS	exon	9640702	9640858	.	+	.	ID=AsAtg2279.t1.exon3;Parent=AsAtg2279.t1
Asue_scaffold1	AUGUSTUS	exon	9640947	9641098	.	+	.	ID=AsAtg2279.t1.exon4;Parent=AsAtg2279.t1
Asue_scaffold1	AUGUSTUS	exon	9641180	9641267	.	+	.	ID=AsAtg2279.t1.exon5;Parent=AsAtg2279.t1
Asue_scaffold1	AUGUSTUS	exon	9641380	9641453	.	+	.	ID=AsAtg2279.t1.exon6;Parent=AsAtg2279.t1
Asue_scaffold1	AUGUSTUS	exon	9641540	9641614	.	+	.	ID=AsAtg2279.t1.exon7;Parent=AsAtg2279.t1
Asue_scaffold1	AUGUSTUS	exon	9641709	9642017	.	+	.	ID=AsAtg2279.t1.exon8;Parent=AsAtg2279.t1
###
# start gene g2280
# protein sequence = [MDNTERSSNGNIQAETEAKEEKKNIKKESVSLMGLFSAADKLDYFLMFLGGLGACIHGATLPLFFVFFGKMLDSLGNL
# STDPKAISSRVSQNALYLVYLGLVNFVSAWIGVSCWMQTGERQTARLRINYLKSILAKDITFFDTEARDSNLIFHISSDAILVQDAIGDKTDHVLRYL
# SQFIAGFVIGFLSVWQLTLLTLGVVPLIAIAGGGYAMVMSTISEKSEAAYADAGKVAEEVMSQVRTVYAFVGEEKAVKSYSNSLKKALKLGKRSGLAK
# GLGVGLTYSLLFCAWALLLWYASLLVRHGKTNGAKAFTTILNVIFSGFALGQAAPSLSAIAKGRVAAANIFRMIGNNNSESSQRLDEGTTLQNVAGRI
# EFQKVSFAYPSRPNMVFENLSFTIRSGKTFAFVGPSGSGKSTIISMVQRFYEPNSGEILLDGNDIKSLKLKWFREQLGLVSQEPALFATTIASNILLG
# KENANMDQIIEAAKAANADSFIKSLPNGYNTQVGEGGTQLSGGQKQRIAIARAVLRNPKILLLDEATSALDAESEKIVQQALDNVMEKRTTIVVAHRL
# STIRNVDKIVVLRDGQVRETGSHSELMLRGGDYATLVNCQETEPQENSRSIMSETCKSQAGSSSSRRVSSSRRTSSFRVDQEKTKNDDSKKDFSSSSM
# IWELIKLNSPEWPYALLGSIGAVLAGAQTPLFSMGIAYVLTAFYSPFPNVIKRDVEKVAIIFAGAGIVTAPIYLLQHYFYTLMGERLTSRVRLSLFSA
# ILSNEIGWFDLDENNTGSLTSILAADATLVRSALADRLSTIVQNLSLTVTALALAFFYSWRVAAVVTACFPLLIAASLTEQLFLKGFGGDYTRAYSRA
# TSVAREAIANIRTVAAYGAEKQISEQFTCELSKPTKNAFVRGHISGFGYGLSQFLAFCSYALGLWYVSVLINHKETNFGDSIKSFMVLIVTAFSVSET
# LALTPDIVKGTQALGSVFRVLHRETKISPDQPNSRMVSQVKGDIEFRNVSFVYPTRPEIDIFKNLNLRVSAGKSLAVVGPSGSGKSTVIGLIMRFYDP
# SNGNLCIDGQDIKTLNLRSLRKKLALVQQEPSLFSTTIYENIKYGNENASEADXXXXXXXXXXXXXXXXXXXXXXXXXXXXXXXXXXXXXXXXXXXXX
# XXXXXXXXXXXXXXXXXXXXXEAEIMEAAKAANAHEFIIKMEERYKTHVGDKEVQLSGGQKQRVAIARAVLKDPSVLLLDEATSALDTSSEKLVQEAL
# DKLMKGRTTVLVAHRLSTIRKADTIAVLHKGRVVEKGSHRELVSIPNGFYKQLTSLQEVLSEIEQNNMNSLIPSEKRWIITGVLLAGLVGGALLFTSF
# IRAADETLFLCSTASAKSRAVAAAADYEATPIQLQAIVHYATSNVVPQQNLAEISISFNILKKLAPANFLVFGLGRDSLMWASLNPRGKTLFLEEDLE
# WFQKVTKDSPFLRAHHVRYRTQLQQADSLLRSYKTEPNCFPAKSYLRGNEKCKLALTGLPDEFYDTEWDLLMVDAPKGYFAEAPGRMAAIFSAAVMAR
# NRKKPGVTHVFLHDVNRRVEKTFAEEFLCRKYRVNAAGRLWHFAIPPAAANATIDSGDYRFC]
# Evidence for and against this transcript:
# % of transcript supported by hints (any source): 81
# CDS exons: 9/10
#      P:   9 
# CDS introns: 8/9
#      P:   8 
# 5'UTR exons and introns: 0/1
# 3'UTR exons and introns: 0/1
# hint groups fully obeyed: 3
#      P:   3 
# incompatible hint groups: 4
#      P:   4 (AT1G27930.1,TRINITY_GG_35_c1630_g1_i1,AT1G27940.1)
# end gene g2280
Asue_scaffold1	AUGUSTUS	gene	9643347	9650508	.	-	.	ID=AsAtg2280
Asue_scaffold1	AUGUSTUS	mRNA	9643347	9650508	.	-	.	ID=AsAtg2280.t1;Parent=AsAtg2280
Asue_scaffold1	AUGUSTUS	CDS	9643613	9644504	.	-	1	ID=AsAtg2280.t1.cds;Parent=AsAtg2280.t1
Asue_scaffold1	AUGUSTUS	CDS	9645703	9647111	.	-	0	ID=AsAtg2280.t1.cds;Parent=AsAtg2280.t1
Asue_scaffold1	AUGUSTUS	CDS	9647192	9647433	.	-	2	ID=AsAtg2280.t1.cds;Parent=AsAtg2280.t1
Asue_scaffold1	AUGUSTUS	CDS	9647537	9648320	.	-	0	ID=AsAtg2280.t1.cds;Parent=AsAtg2280.t1
Asue_scaffold1	AUGUSTUS	CDS	9648398	9648938	.	-	1	ID=AsAtg2280.t1.cds;Parent=AsAtg2280.t1
Asue_scaffold1	AUGUSTUS	CDS	9649009	9649268	.	-	0	ID=AsAtg2280.t1.cds;Parent=AsAtg2280.t1
Asue_scaffold1	AUGUSTUS	CDS	9649459	9649659	.	-	0	ID=AsAtg2280.t1.cds;Parent=AsAtg2280.t1
Asue_scaffold1	AUGUSTUS	CDS	9649731	9649906	.	-	2	ID=AsAtg2280.t1.cds;Parent=AsAtg2280.t1
Asue_scaffold1	AUGUSTUS	CDS	9650002	9650056	.	-	0	ID=AsAtg2280.t1.cds;Parent=AsAtg2280.t1
Asue_scaffold1	AUGUSTUS	CDS	9650167	9650439	.	-	0	ID=AsAtg2280.t1.cds;Parent=AsAtg2280.t1
Asue_scaffold1	AUGUSTUS	exon	9643613	9644504	.	-	.	ID=AsAtg2280.t1.exon1;Parent=AsAtg2280.t1
Asue_scaffold1	AUGUSTUS	exon	9645703	9647111	.	-	.	ID=AsAtg2280.t1.exon2;Parent=AsAtg2280.t1
Asue_scaffold1	AUGUSTUS	exon	9647192	9647433	.	-	.	ID=AsAtg2280.t1.exon3;Parent=AsAtg2280.t1
Asue_scaffold1	AUGUSTUS	exon	9647537	9648320	.	-	.	ID=AsAtg2280.t1.exon4;Parent=AsAtg2280.t1
Asue_scaffold1	AUGUSTUS	exon	9648398	9648938	.	-	.	ID=AsAtg2280.t1.exon5;Parent=AsAtg2280.t1
Asue_scaffold1	AUGUSTUS	exon	9649009	9649268	.	-	.	ID=AsAtg2280.t1.exon6;Parent=AsAtg2280.t1
Asue_scaffold1	AUGUSTUS	exon	9649459	9649659	.	-	.	ID=AsAtg2280.t1.exon7;Parent=AsAtg2280.t1
Asue_scaffold1	AUGUSTUS	exon	9649731	9649906	.	-	.	ID=AsAtg2280.t1.exon8;Parent=AsAtg2280.t1
Asue_scaffold1	AUGUSTUS	exon	9650002	9650056	.	-	.	ID=AsAtg2280.t1.exon9;Parent=AsAtg2280.t1
Asue_scaffold1	AUGUSTUS	exon	9650167	9650439	.	-	.	ID=AsAtg2280.t1.exon10;Parent=AsAtg2280.t1
###
# start gene g2281
# protein sequence = [MKGLHLHLVLVTMTIVASIAAAAPAAPGGALADECNQDFQKVTLCLDFATGKATTPSKKCCDAVEDIKERDPKCLCFV
# IQQAKTGGQALKDLGVQEDKLIQLPTSCQLHNASITNCPKLLGISPSSPDAAVFTNNATTTPVAPAGKSPATPATSTDKGGSASAKDGHAVVALAVAL
# MAVSFVLTLPRHVTLGM]
# Evidence for and against this transcript:
# % of transcript supported by hints (any source): 60
# CDS exons: 2/2
#      P:   2 
# CDS introns: 1/1
#      E:   1 
#      P:   1 
# 5'UTR exons and introns: 0/1
# 3'UTR exons and introns: 0/1
# hint groups fully obeyed: 1
#      E:   1 
# incompatible hint groups: 1
#      P:   1 (AT1G27950.1)
# end gene g2281
Asue_scaffold1	AUGUSTUS	gene	9652933	9654432	.	+	.	ID=AsAtg2281
Asue_scaffold1	AUGUSTUS	mRNA	9652933	9654432	.	+	.	ID=AsAtg2281.t1;Parent=AsAtg2281
Asue_scaffold1	AUGUSTUS	CDS	9653023	9653374	.	+	0	ID=AsAtg2281.t1.cds;Parent=AsAtg2281.t1
Asue_scaffold1	AUGUSTUS	CDS	9654044	9654273	.	+	2	ID=AsAtg2281.t1.cds;Parent=AsAtg2281.t1
Asue_scaffold1	AUGUSTUS	exon	9653023	9653374	.	+	.	ID=AsAtg2281.t1.exon1;Parent=AsAtg2281.t1
Asue_scaffold1	AUGUSTUS	exon	9654044	9654273	.	+	.	ID=AsAtg2281.t1.exon2;Parent=AsAtg2281.t1
###
# start gene g2282
# protein sequence = [MAASYRSTDWFPPTTTTGSFTGLNTDQSVLQDQDIVSSRPFCGQGTESFHIGADTPRSNHSHSDVPSFDKVSPGMINE
# MFYHSNGVPSDFQRSSLSTRNQSSLQHYGDLYADDSRYFVPFHLSNQQYPTPEDIHLSPEFHMFQANSRHFDRHVNERNSSEIDNMMRARGNSVLRDN
# IYGEPRGMNLNPFSGENMFPPLASTRPCMKHLGSAELLANDFNMGPAHGGLHDAFESAANLSYREQAYAQCKRSPFSASSSSPTWENDYNLPPLDEAR
# SESYNDFSHCPAMLDMLTESNRGPRASRLNSKSKMISYDRVDRFCQQELLSQFRDAKFFVIKSYSEDNVHKSIKHCVWASTKNGNKKLDAAYREAKKK
# DVACPVFLLFSVNASSQFCGVAEMVGPVDFNTSVEYWQQDRWSGHFPVQWLIVKDVPNSLFRHIIIESNDNKPVTNSRDTQEVGLEKGIEMLDIFISC
# EMRSSILDDFNFYEERQIAIQDRKARQRAVLESLALSATSAPTYSLHDDFVREMSKHFAEALALQHRPK]
# Evidence for and against this transcript:
# % of transcript supported by hints (any source): 70.6
# CDS exons: 6/8
#      P:   6 
# CDS introns: 6/7
#      P:   6 
# 5'UTR exons and introns: 0/1
# 3'UTR exons and introns: 0/1
# hint groups fully obeyed: 4
#      P:   4 
# incompatible hint groups: 7
#      P:   7 (AT1G27960.1,TRINITY_GG_35_c1697_g1_i1)
# end gene g2282
Asue_scaffold1	AUGUSTUS	gene	9654525	9658038	.	-	.	ID=AsAtg2282
Asue_scaffold1	AUGUSTUS	mRNA	9654525	9658038	.	-	.	ID=AsAtg2282.t1;Parent=AsAtg2282
Asue_scaffold1	AUGUSTUS	CDS	9654641	9654898	.	-	0	ID=AsAtg2282.t1.cds;Parent=AsAtg2282.t1
Asue_scaffold1	AUGUSTUS	CDS	9655257	9655469	.	-	0	ID=AsAtg2282.t1.cds;Parent=AsAtg2282.t1
Asue_scaffold1	AUGUSTUS	CDS	9655762	9656250	.	-	0	ID=AsAtg2282.t1.cds;Parent=AsAtg2282.t1
Asue_scaffold1	AUGUSTUS	CDS	9656340	9656780	.	-	0	ID=AsAtg2282.t1.cds;Parent=AsAtg2282.t1
Asue_scaffold1	AUGUSTUS	CDS	9656883	9656944	.	-	2	ID=AsAtg2282.t1.cds;Parent=AsAtg2282.t1
Asue_scaffold1	AUGUSTUS	CDS	9657409	9657466	.	-	0	ID=AsAtg2282.t1.cds;Parent=AsAtg2282.t1
Asue_scaffold1	AUGUSTUS	CDS	9657545	9657591	.	-	2	ID=AsAtg2282.t1.cds;Parent=AsAtg2282.t1
Asue_scaffold1	AUGUSTUS	CDS	9657879	9657930	.	-	0	ID=AsAtg2282.t1.cds;Parent=AsAtg2282.t1
Asue_scaffold1	AUGUSTUS	exon	9654641	9654898	.	-	.	ID=AsAtg2282.t1.exon1;Parent=AsAtg2282.t1
Asue_scaffold1	AUGUSTUS	exon	9655257	9655469	.	-	.	ID=AsAtg2282.t1.exon2;Parent=AsAtg2282.t1
Asue_scaffold1	AUGUSTUS	exon	9655762	9656250	.	-	.	ID=AsAtg2282.t1.exon3;Parent=AsAtg2282.t1
Asue_scaffold1	AUGUSTUS	exon	9656340	9656780	.	-	.	ID=AsAtg2282.t1.exon4;Parent=AsAtg2282.t1
Asue_scaffold1	AUGUSTUS	exon	9656883	9656944	.	-	.	ID=AsAtg2282.t1.exon5;Parent=AsAtg2282.t1
Asue_scaffold1	AUGUSTUS	exon	9657409	9657466	.	-	.	ID=AsAtg2282.t1.exon6;Parent=AsAtg2282.t1
Asue_scaffold1	AUGUSTUS	exon	9657545	9657591	.	-	.	ID=AsAtg2282.t1.exon7;Parent=AsAtg2282.t1
Asue_scaffold1	AUGUSTUS	exon	9657879	9657930	.	-	.	ID=AsAtg2282.t1.exon8;Parent=AsAtg2282.t1
###
# start gene g2283
# protein sequence = [MSQMDPDAVSKAFVEHYYSTFDTNRVGLAGLYQEASMLTFEGQKIQGVQSIVAKLTSLPFQQCKHHISTVDCQPSGPA
# SGMLVFVSGNLQLAGEEHALKFSQMFHLMPTPQGSFYVFNDIFRLNYA]
# Evidence for and against this transcript:
# % of transcript supported by hints (any source): 60
# CDS exons: 2/2
#      P:   2 
# CDS introns: 1/1
#      E:   1 
#      P:   1 
# 5'UTR exons and introns: 0/1
# 3'UTR exons and introns: 0/1
# hint groups fully obeyed: 2
#      E:   1 
#      P:   1 
# incompatible hint groups: 3
#      P:   3 (TRINITY_GG_35_c1671_g1_i1,AT1G27970.2)
# end gene g2283
Asue_scaffold1	AUGUSTUS	gene	9659023	9660456	.	+	.	ID=AsAtg2283
Asue_scaffold1	AUGUSTUS	mRNA	9659023	9660456	.	+	.	ID=AsAtg2283.t1;Parent=AsAtg2283
Asue_scaffold1	AUGUSTUS	CDS	9659212	9659517	.	+	0	ID=AsAtg2283.t1.cds;Parent=AsAtg2283.t1
Asue_scaffold1	AUGUSTUS	CDS	9660004	9660078	.	+	0	ID=AsAtg2283.t1.cds;Parent=AsAtg2283.t1
Asue_scaffold1	AUGUSTUS	exon	9659212	9659517	.	+	.	ID=AsAtg2283.t1.exon1;Parent=AsAtg2283.t1
Asue_scaffold1	AUGUSTUS	exon	9660004	9660078	.	+	.	ID=AsAtg2283.t1.exon2;Parent=AsAtg2283.t1
###
# start gene g2284
# protein sequence = [MDSFSYSSMKSMLIQARGSLNSRLSEFEPLVLLLVPLVSLFLAQIIGSVFGVVHEKGLKACLIGFIMGFLKMIPGVQN
# YIDAEKQKVVDQLQSGSSSKKKNKTEVLPVKGLGVEVLEKMENEKRNDAIWQGKCSGTVYIGGAESEGHFSLINQACSMFAHTNPLHIDVFQSVVRFE
# SEVVAMTAALLGSKETASGGQICGNMTSGGTESIVLAVKSSRDYMKYKKGITRPEMIIPESGHSAYDKAAQYFNIKLWRVPVDKDFRADVKATRRHIN
# RNTIMIVGSAPGFPHGIIDPIEELGQLALSYGICFHVDLCLGGFVLPFARKLGYQIPPFDFSVQGVTSISVDVHKYGLAPKGTSTVLYRNHEIRKHQF
# VAVTEWSGGLYVSPTIAGSRPGSLVAGAWAAMMSLGEEGYLQNTSKIMEASKRLEEGVREIHELFVIGKPDMTIVAFGSKALDIFEVNDIMSSKGWHL
# NALQRPNSIHICITLQHVPVVDDFLRDLREAVETVKANPGPITGGLAPIYGAAGKMPDRGMVNELLVSFMDSQY]
# Evidence for and against this transcript:
# % of transcript supported by hints (any source): 93.5
# CDS exons: 15/15
#      P:  15 
# CDS introns: 14/14
#      E:  13 
#      P:  14 
# 5'UTR exons and introns: 0/1
# 3'UTR exons and introns: 0/1
# hint groups fully obeyed: 30
#      E:  13 
#      P:  17 
# incompatible hint groups: 14
#      P:  14 (TRINITY_GG_35_c2213_g1_i1,AT1G27980.1)
# end gene g2284
Asue_scaffold1	AUGUSTUS	gene	9660993	9665038	.	+	.	ID=AsAtg2284
Asue_scaffold1	AUGUSTUS	mRNA	9660993	9665038	.	+	.	ID=AsAtg2284.t1;Parent=AsAtg2284
Asue_scaffold1	AUGUSTUS	CDS	9661103	9661314	.	+	0	ID=AsAtg2284.t1.cds;Parent=AsAtg2284.t1
Asue_scaffold1	AUGUSTUS	CDS	9661428	9661473	.	+	1	ID=AsAtg2284.t1.cds;Parent=AsAtg2284.t1
Asue_scaffold1	AUGUSTUS	CDS	9661870	9662021	.	+	0	ID=AsAtg2284.t1.cds;Parent=AsAtg2284.t1
Asue_scaffold1	AUGUSTUS	CDS	9662129	9662188	.	+	1	ID=AsAtg2284.t1.cds;Parent=AsAtg2284.t1
Asue_scaffold1	AUGUSTUS	CDS	9662316	9662540	.	+	1	ID=AsAtg2284.t1.cds;Parent=AsAtg2284.t1
Asue_scaffold1	AUGUSTUS	CDS	9662627	9662768	.	+	1	ID=AsAtg2284.t1.cds;Parent=AsAtg2284.t1
Asue_scaffold1	AUGUSTUS	CDS	9662977	9663027	.	+	0	ID=AsAtg2284.t1.cds;Parent=AsAtg2284.t1
Asue_scaffold1	AUGUSTUS	CDS	9663129	9663220	.	+	0	ID=AsAtg2284.t1.cds;Parent=AsAtg2284.t1
Asue_scaffold1	AUGUSTUS	CDS	9663501	9663627	.	+	1	ID=AsAtg2284.t1.cds;Parent=AsAtg2284.t1
Asue_scaffold1	AUGUSTUS	CDS	9663936	9663951	.	+	0	ID=AsAtg2284.t1.cds;Parent=AsAtg2284.t1
Asue_scaffold1	AUGUSTUS	CDS	9664036	9664143	.	+	2	ID=AsAtg2284.t1.cds;Parent=AsAtg2284.t1
Asue_scaffold1	AUGUSTUS	CDS	9664239	9664293	.	+	2	ID=AsAtg2284.t1.cds;Parent=AsAtg2284.t1
Asue_scaffold1	AUGUSTUS	CDS	9664371	9664517	.	+	1	ID=AsAtg2284.t1.cds;Parent=AsAtg2284.t1
Asue_scaffold1	AUGUSTUS	CDS	9664611	9664689	.	+	1	ID=AsAtg2284.t1.cds;Parent=AsAtg2284.t1
Asue_scaffold1	AUGUSTUS	CDS	9664792	9664914	.	+	0	ID=AsAtg2284.t1.cds;Parent=AsAtg2284.t1
Asue_scaffold1	AUGUSTUS	exon	9661103	9661314	.	+	.	ID=AsAtg2284.t1.exon1;Parent=AsAtg2284.t1
Asue_scaffold1	AUGUSTUS	exon	9661428	9661473	.	+	.	ID=AsAtg2284.t1.exon2;Parent=AsAtg2284.t1
Asue_scaffold1	AUGUSTUS	exon	9661870	9662021	.	+	.	ID=AsAtg2284.t1.exon3;Parent=AsAtg2284.t1
Asue_scaffold1	AUGUSTUS	exon	9662129	9662188	.	+	.	ID=AsAtg2284.t1.exon4;Parent=AsAtg2284.t1
Asue_scaffold1	AUGUSTUS	exon	9662316	9662540	.	+	.	ID=AsAtg2284.t1.exon5;Parent=AsAtg2284.t1
Asue_scaffold1	AUGUSTUS	exon	9662627	9662768	.	+	.	ID=AsAtg2284.t1.exon6;Parent=AsAtg2284.t1
Asue_scaffold1	AUGUSTUS	exon	9662977	9663027	.	+	.	ID=AsAtg2284.t1.exon7;Parent=AsAtg2284.t1
Asue_scaffold1	AUGUSTUS	exon	9663129	9663220	.	+	.	ID=AsAtg2284.t1.exon8;Parent=AsAtg2284.t1
Asue_scaffold1	AUGUSTUS	exon	9663501	9663627	.	+	.	ID=AsAtg2284.t1.exon9;Parent=AsAtg2284.t1
Asue_scaffold1	AUGUSTUS	exon	9663936	9663951	.	+	.	ID=AsAtg2284.t1.exon10;Parent=AsAtg2284.t1
Asue_scaffold1	AUGUSTUS	exon	9664036	9664143	.	+	.	ID=AsAtg2284.t1.exon11;Parent=AsAtg2284.t1
Asue_scaffold1	AUGUSTUS	exon	9664239	9664293	.	+	.	ID=AsAtg2284.t1.exon12;Parent=AsAtg2284.t1
Asue_scaffold1	AUGUSTUS	exon	9664371	9664517	.	+	.	ID=AsAtg2284.t1.exon13;Parent=AsAtg2284.t1
Asue_scaffold1	AUGUSTUS	exon	9664611	9664689	.	+	.	ID=AsAtg2284.t1.exon14;Parent=AsAtg2284.t1
Asue_scaffold1	AUGUSTUS	exon	9664792	9664914	.	+	.	ID=AsAtg2284.t1.exon15;Parent=AsAtg2284.t1
###
# start gene g2285
# protein sequence = [MSGVSLAVGPRTDVDKTASSSEKGRWSGMTAIGGGSGGLMGSLRVIELQLVAFILVFSASGLVPILDMLFPAFASIYI
# IALSRLAFPSHGVSTASPEVFRGSKLFRLYVISGTTIGLFLPLAYVLGGFARGDDHAVRSATPHLFLLSCQILTENVISGLSLFSPPVRALVPLLYTV
# WRIFVIIGWSKDVWFNKSLPINATPNVVTWFWFGRYLALANLGYFGVNLLCFLIPRFLPRAFEQYFRERDEILAKSQEDKPVQVPRSKPSDHKSD]
# Evidence for and against this transcript:
# % of transcript supported by hints (any source): 71.4
# CDS exons: 3/3
#      P:   3 
# CDS introns: 2/2
#      P:   2 
# 5'UTR exons and introns: 0/1
# 3'UTR exons and introns: 0/1
# hint groups fully obeyed: 0
# incompatible hint groups: 1
#      P:   1 (AT1G27990.1)
# end gene g2285
Asue_scaffold1	AUGUSTUS	gene	9665044	9666498	.	-	.	ID=AsAtg2285
Asue_scaffold1	AUGUSTUS	mRNA	9665044	9666498	.	-	.	ID=AsAtg2285.t1;Parent=AsAtg2285
Asue_scaffold1	AUGUSTUS	CDS	9665095	9665304	.	-	0	ID=AsAtg2285.t1.cds;Parent=AsAtg2285.t1
Asue_scaffold1	AUGUSTUS	CDS	9665397	9665685	.	-	1	ID=AsAtg2285.t1.cds;Parent=AsAtg2285.t1
Asue_scaffold1	AUGUSTUS	CDS	9665900	9666216	.	-	0	ID=AsAtg2285.t1.cds;Parent=AsAtg2285.t1
Asue_scaffold1	AUGUSTUS	exon	9665095	9665304	.	-	.	ID=AsAtg2285.t1.exon1;Parent=AsAtg2285.t1
Asue_scaffold1	AUGUSTUS	exon	9665397	9665685	.	-	.	ID=AsAtg2285.t1.exon2;Parent=AsAtg2285.t1
Asue_scaffold1	AUGUSTUS	exon	9665900	9666216	.	-	.	ID=AsAtg2285.t1.exon3;Parent=AsAtg2285.t1
###
# start gene g2286
# protein sequence = [MDNIEPPFSGNIHAETXXXXXXXXXXXXESVSLMGLFSAADNVDYFLMFLGGLGTCIHGGTLPLFFVFFGGMLDSLGK
# LSTDPNAISSRVSQNALYLVYLGLVNLVSAWIGVACWMQTGERQTARLRINYLKSILAKDITFFDTEARDSNFIFHISSDAILVQDAIGDKTGHVLRY
# LCQFIAGFVIGFLSVWQLTLLTLGVVPLIAIAGGGYAIVMSTISEKSEAAYADAGKVAEEVMSQVRTVYAFVGEEKAVKSYSNSLKKALKLSKRSGLA
# KGLGVGLTYSLLFCAWALLFWYASLLVRHGKTNGAKAFTTILNVIYSGFALGQAVPSLSAISKGRVAAANIFKMIGNNNLESSERLENGTTLQNVVGK
# IEFCGVSFAYPSRPNMVFENLSFTIHSGKTFAFVGPSGSGKSTIISMVQRFYEPKSGEILLDGNDIKNLKLKWLREQMGLVSQEPALFATTIASNILL
# GKEKANMDQIIEAAKAANADSFIKSLPNGYNTQVGEGGTQLSGGQKQRIAIARAVLRNPKILLLDEATSALDAESEKIVQQALDNVMEKRTTIVIAHR
# LSTIRNVDKIVVLRDGQVRETGSHSELISRGGDYATLVNCQDTEPQENLRSVMYESCRSQAGSYSSRRVFSSRRTSSFREDQEKTEKDSKGEDLISSS
# SMIWELIKLNAPEWLYALLGSIGAVLAGSQPALFSMGLAYVLTTFYSPFPSLIKREVDKVAIIFVGAGIVTAPIYILQHYFYTLMGERLTSRVRLSLF
# SAILSNEIGWFDLDENNTGSLTSILAADATLVRSAIADRLSTIVQNLSLTITALALAFFYSWRVAAVVTACFPLLIAASLTEQLFLKGFGGDYTRAYS
# RATSLAREAISNIRTVAAFSAEKQISEQFTCELSKPTKSALLRGHISGFGYGLSQCLAFCSYALGLWYISVLIKRNETNFEDSIKSFMVLLVTAYSVA
# ETLALTPDIVKGTQALGSVFRVLHRETEIPPDQPNSRLVTHIKGDIEFRNVSFAYPTRPEIAIFKNLNLRVSAGKSLAVVGPSGSGKSTVIGLIMRFY
# DPSNGNLCIDGHDIKSVNLRSLRKKLALVQQEPALFSTSIHENIKYGNENASEAEIIEAAKAANAHEFISRMEEGYMTHVGDKGVQLSGGQKQRVAIA
# RAVLKDPSVLLLDEATSALDTSAEKQVQEALDKLMKGRTTILVAHRLSTIRKADTIVVLHKGKVVEKGSHRELVSKSDGFYKKLTSLQEAV]
# Evidence for and against this transcript:
# % of transcript supported by hints (any source): 89.5
# CDS exons: 9/9
#      P:   9 
# CDS introns: 8/8
#      P:   8 
# 5'UTR exons and introns: 0/1
# 3'UTR exons and introns: 0/1
# hint groups fully obeyed: 0
# incompatible hint groups: 2
#      P:   2 (AT1G28010.1,TRINITY_GG_35_c2688_g1_i1)
# end gene g2286
Asue_scaffold1	AUGUSTUS	gene	9675613	9680321	.	+	.	ID=AsAtg2286
Asue_scaffold1	AUGUSTUS	mRNA	9675613	9680321	.	+	.	ID=AsAtg2286.t1;Parent=AsAtg2286
Asue_scaffold1	AUGUSTUS	CDS	9675647	9675922	.	+	0	ID=AsAtg2286.t1.cds;Parent=AsAtg2286.t1
Asue_scaffold1	AUGUSTUS	CDS	9676001	9676055	.	+	0	ID=AsAtg2286.t1.cds;Parent=AsAtg2286.t1
Asue_scaffold1	AUGUSTUS	CDS	9676141	9676316	.	+	2	ID=AsAtg2286.t1.cds;Parent=AsAtg2286.t1
Asue_scaffold1	AUGUSTUS	CDS	9676390	9676590	.	+	0	ID=AsAtg2286.t1.cds;Parent=AsAtg2286.t1
Asue_scaffold1	AUGUSTUS	CDS	9676779	9677038	.	+	0	ID=AsAtg2286.t1.cds;Parent=AsAtg2286.t1
Asue_scaffold1	AUGUSTUS	CDS	9677119	9677659	.	+	1	ID=AsAtg2286.t1.cds;Parent=AsAtg2286.t1
Asue_scaffold1	AUGUSTUS	CDS	9677737	9678523	.	+	0	ID=AsAtg2286.t1.cds;Parent=AsAtg2286.t1
Asue_scaffold1	AUGUSTUS	CDS	9678605	9678846	.	+	2	ID=AsAtg2286.t1.cds;Parent=AsAtg2286.t1
Asue_scaffold1	AUGUSTUS	CDS	9678925	9680130	.	+	0	ID=AsAtg2286.t1.cds;Parent=AsAtg2286.t1
Asue_scaffold1	AUGUSTUS	exon	9675647	9675922	.	+	.	ID=AsAtg2286.t1.exon1;Parent=AsAtg2286.t1
Asue_scaffold1	AUGUSTUS	exon	9676001	9676055	.	+	.	ID=AsAtg2286.t1.exon2;Parent=AsAtg2286.t1
Asue_scaffold1	AUGUSTUS	exon	9676141	9676316	.	+	.	ID=AsAtg2286.t1.exon3;Parent=AsAtg2286.t1
Asue_scaffold1	AUGUSTUS	exon	9676390	9676590	.	+	.	ID=AsAtg2286.t1.exon4;Parent=AsAtg2286.t1
Asue_scaffold1	AUGUSTUS	exon	9676779	9677038	.	+	.	ID=AsAtg2286.t1.exon5;Parent=AsAtg2286.t1
Asue_scaffold1	AUGUSTUS	exon	9677119	9677659	.	+	.	ID=AsAtg2286.t1.exon6;Parent=AsAtg2286.t1
Asue_scaffold1	AUGUSTUS	exon	9677737	9678523	.	+	.	ID=AsAtg2286.t1.exon7;Parent=AsAtg2286.t1
Asue_scaffold1	AUGUSTUS	exon	9678605	9678846	.	+	.	ID=AsAtg2286.t1.exon8;Parent=AsAtg2286.t1
Asue_scaffold1	AUGUSTUS	exon	9678925	9680130	.	+	.	ID=AsAtg2286.t1.exon9;Parent=AsAtg2286.t1
###
# start gene g2287
# protein sequence = [MAVNQSFPSPVRRWRADLRLWFFVAVSLVVLAVLANSEGFNLHCNNLDKTVLELPMSGTFLVDEINYQKQQISISDPE
# NCMVKRLLTFNTSGSPFSYGFSFYYTFLTCPNEVVIPVWSLMSIPCLSNSTSSFFATSNLTFSKFLPPSCQIVKGLYVPVDVIYKDVITEEKGFSTVP
# WLGNVLLEWSSPNCRGCEKESLRCGFKNKASLEVKCLADPPDETKSRLRPLIITLCIIGGITATCIAAIRIYNSERFVNQRRQNAAITARNTTQQPRG
# VVVTTGLDQSTIESYKKVELGESRRLPGTNGIICPICLSEYASKETVRCMPECDHCFHVQCIDEWLKIHSSCPVCRNSRS]
# Evidence for and against this transcript:
# % of transcript supported by hints (any source): 42.9
# CDS exons: 2/3
#      P:   2 
# CDS introns: 1/2
#      P:   1 
# 5'UTR exons and introns: 0/1
# 3'UTR exons and introns: 0/1
# hint groups fully obeyed: 0
# incompatible hint groups: 2
#      P:   2 (AT1G28040.1,TRINITY_GG_35_c3650_g1_i1)
# end gene g2287
Asue_scaffold1	AUGUSTUS	gene	9685740	9687818	.	-	.	ID=AsAtg2287
Asue_scaffold1	AUGUSTUS	mRNA	9685740	9687818	.	-	.	ID=AsAtg2287.t1;Parent=AsAtg2287
Asue_scaffold1	AUGUSTUS	CDS	9685847	9686259	.	-	2	ID=AsAtg2287.t1.cds;Parent=AsAtg2287.t1
Asue_scaffold1	AUGUSTUS	CDS	9686684	9687220	.	-	2	ID=AsAtg2287.t1.cds;Parent=AsAtg2287.t1
Asue_scaffold1	AUGUSTUS	CDS	9687651	9687765	.	-	0	ID=AsAtg2287.t1.cds;Parent=AsAtg2287.t1
Asue_scaffold1	AUGUSTUS	exon	9685847	9686259	.	-	.	ID=AsAtg2287.t1.exon1;Parent=AsAtg2287.t1
Asue_scaffold1	AUGUSTUS	exon	9686684	9687220	.	-	.	ID=AsAtg2287.t1.exon2;Parent=AsAtg2287.t1
Asue_scaffold1	AUGUSTUS	exon	9687651	9687765	.	-	.	ID=AsAtg2287.t1.exon3;Parent=AsAtg2287.t1
###
# start gene g2288
# protein sequence = [MSSSERVPCDFCGERTAVLFCRADTAKLCLPCDQQVHTANLLSRKHVRSQICDNCGNEPVSVRCFTDNLILCQECDWD
# VHGSCSVSDAHVRSAVEGFSGCPSALELAALWGLDLEQGRKDEENQVPMMAMMMDNFGMQLDSWVFGSNELIVPSDTTFKKRGSCGSSCGRYKQVLCK
# QLKELLKXXXXXXXXXXXXXXXXXXXXXXXXXXXXXXAGEGLMVPEMSERLKWSRDVEEINGGGGGGVNQQWNATTTNPSGGQSSQIWDFNLGQSRGP
# EDTSRVEAAYVGKGAASSFTINNFVDHMNETCSTNVKGVKEIKKDDYKRSTSGQVQPTKPESNNLPITFGSEKGSNSSSDLHFTEHIAGTSCKTTRLV
# ATKADLERLAQNRGDAMQRYKEKRKTRRYDKTIRYESRKARADTRLRVRGRFVKASEAPYP]
# Evidence for and against this transcript:
# % of transcript supported by hints (any source): 77.8
# CDS exons: 4/4
#      P:   4 
# CDS introns: 3/3
#      E:   3 
#      P:   3 
# 5'UTR exons and introns: 0/1
# 3'UTR exons and introns: 0/1
# hint groups fully obeyed: 6
#      E:   3 
#      P:   3 
# incompatible hint groups: 6
#      P:   6 (AT1G28050.1,TRINITY_GG_35_c1335_g1_i1)
# end gene g2288
Asue_scaffold1	AUGUSTUS	gene	9687869	9690028	.	-	.	ID=AsAtg2288
Asue_scaffold1	AUGUSTUS	mRNA	9687869	9690028	.	-	.	ID=AsAtg2288.t1;Parent=AsAtg2288
Asue_scaffold1	AUGUSTUS	CDS	9688052	9688154	.	-	1	ID=AsAtg2288.t1.cds;Parent=AsAtg2288.t1
Asue_scaffold1	AUGUSTUS	CDS	9688268	9688512	.	-	0	ID=AsAtg2288.t1.cds;Parent=AsAtg2288.t1
Asue_scaffold1	AUGUSTUS	CDS	9688790	9688957	.	-	0	ID=AsAtg2288.t1.cds;Parent=AsAtg2288.t1
Asue_scaffold1	AUGUSTUS	CDS	9689149	9689934	.	-	0	ID=AsAtg2288.t1.cds;Parent=AsAtg2288.t1
Asue_scaffold1	AUGUSTUS	exon	9688052	9688154	.	-	.	ID=AsAtg2288.t1.exon1;Parent=AsAtg2288.t1
Asue_scaffold1	AUGUSTUS	exon	9688268	9688512	.	-	.	ID=AsAtg2288.t1.exon2;Parent=AsAtg2288.t1
Asue_scaffold1	AUGUSTUS	exon	9688790	9688957	.	-	.	ID=AsAtg2288.t1.exon3;Parent=AsAtg2288.t1
Asue_scaffold1	AUGUSTUS	exon	9689149	9689934	.	-	.	ID=AsAtg2288.t1.exon4;Parent=AsAtg2288.t1
###
# start gene g2289
# protein sequence = [MDKERYSRSHRDDRDRDSSPDHSPQREGGRRRDRDVDSKRRDSDHYRSSRRGDREDERDRTKDRRGRSVERGEREGSR
# DREKHHHERSHEGSKEKESRSKRKDREEENRARDGKKKSRFADGNGERRSRFEDVAIEVENKDAQVSEGSGATNPTSGVTMGASTYSSIPSEASAAPS
# QTLLTKVSSISTTDENKASVVRSHEVPGKSSTDGRPLSTAGKSSANLPLDSSALAAKARKALQLQKGLADRLKNLPLLKKATKPTSEGSPHTRVPPST
# TTPAVSTGTSFASTLPHTGLAGFGSIANIEAVKRAQELAANMGFHQDREFAPVINLFPGQAPSDMTVAQRPEKPPVLRVDALGREIDEHGNVISVTKP
# SNLSTLKVNINKKKKDAFQILKPQLEADLKENPYFDTRMGIDEKKILRPKRMSFQFVEEGKWTRDAENLKFKSHFGEAKAKELKVKQAQLAKANDDIN
# PNLIEVSERVPRKEKPKEPIPDVEWWDANVLTNGEYGEITDGTITESHLKIEKLTHYIEHPRPIEPPAEAAPPPPQPLKLTKKEQKKLRTQRRLAKEK
# EKQEMIRQGLLEPPKAKVKMSNLMKVLGSEATQDPTKLEKEIRTAAAEREQAHTDRNAARKLTPAEKREKKERKLFDDPTTVETIVSVYKIKKLSHPK
# TRFKVEMNARENRLTGCSVMTDEMSVVVVEGKSKAIKRYGKLMMKRINWEEAERKEGNEDEEEEVNGGNKCWLVWQGSIGKPSFHRFHVHECVTESTA
# KKVFMDAGVVHYWDLAVNYSDD]
# Evidence for and against this transcript:
# % of transcript supported by hints (any source): 76.9
# CDS exons: 5/6
#      P:   5 
# CDS introns: 5/5
#      E:   5 
#      P:   5 
# 5'UTR exons and introns: 0/1
# 3'UTR exons and introns: 0/1
# hint groups fully obeyed: 10
#      E:   5 
#      P:   5 
# incompatible hint groups: 8
#      E:   1 
#      P:   7 (TRINITY_GG_35_c1240_g1_i2,AT1G28060.1)
# end gene g2289
Asue_scaffold1	AUGUSTUS	gene	9691273	9694898	.	+	.	ID=AsAtg2289
Asue_scaffold1	AUGUSTUS	mRNA	9691273	9694898	.	+	.	ID=AsAtg2289.t1;Parent=AsAtg2289
Asue_scaffold1	AUGUSTUS	CDS	9691444	9691920	.	+	0	ID=AsAtg2289.t1.cds;Parent=AsAtg2289.t1
Asue_scaffold1	AUGUSTUS	CDS	9692034	9692315	.	+	0	ID=AsAtg2289.t1.cds;Parent=AsAtg2289.t1
Asue_scaffold1	AUGUSTUS	CDS	9692407	9692784	.	+	0	ID=AsAtg2289.t1.cds;Parent=AsAtg2289.t1
Asue_scaffold1	AUGUSTUS	CDS	9692867	9693061	.	+	0	ID=AsAtg2289.t1.cds;Parent=AsAtg2289.t1
Asue_scaffold1	AUGUSTUS	CDS	9693159	9693313	.	+	0	ID=AsAtg2289.t1.cds;Parent=AsAtg2289.t1
Asue_scaffold1	AUGUSTUS	CDS	9693890	9694763	.	+	1	ID=AsAtg2289.t1.cds;Parent=AsAtg2289.t1
Asue_scaffold1	AUGUSTUS	exon	9691444	9691920	.	+	.	ID=AsAtg2289.t1.exon1;Parent=AsAtg2289.t1
Asue_scaffold1	AUGUSTUS	exon	9692034	9692315	.	+	.	ID=AsAtg2289.t1.exon2;Parent=AsAtg2289.t1
Asue_scaffold1	AUGUSTUS	exon	9692407	9692784	.	+	.	ID=AsAtg2289.t1.exon3;Parent=AsAtg2289.t1
Asue_scaffold1	AUGUSTUS	exon	9692867	9693061	.	+	.	ID=AsAtg2289.t1.exon4;Parent=AsAtg2289.t1
Asue_scaffold1	AUGUSTUS	exon	9693159	9693313	.	+	.	ID=AsAtg2289.t1.exon5;Parent=AsAtg2289.t1
Asue_scaffold1	AUGUSTUS	exon	9693890	9694763	.	+	.	ID=AsAtg2289.t1.exon6;Parent=AsAtg2289.t1
###
# start gene g2290
# protein sequence = [MADITEYLERSMQNCSLIDRRSSMGDGFGMSDEHIPISDRFLELSSHFSVPSHLEQCLDLKTGEIYYRSWNSGMRVKE
# DPRKSMSRGNYADQSSGESSGTVFSSEEVSSYYESEESSSESSPSSRKYHKEEQDEDVLVVAGCKACLMYFMVPKLFKDCPKCATQLLHFDQLHSTSP]
# Evidence for and against this transcript:
# % of transcript supported by hints (any source): 60
# CDS exons: 2/2
#      P:   2 
# CDS introns: 1/1
#      P:   1 
# 5'UTR exons and introns: 0/1
# 3'UTR exons and introns: 0/1
# hint groups fully obeyed: 1
#      P:   1 
# incompatible hint groups: 4
#      P:   4 (TRINITY_GG_35_c2853_g1_i1,AT1G28070.1)
# end gene g2290
Asue_scaffold1	AUGUSTUS	gene	9695193	9696272	.	+	.	ID=AsAtg2290
Asue_scaffold1	AUGUSTUS	mRNA	9695193	9696272	.	+	.	ID=AsAtg2290.t1;Parent=AsAtg2290
Asue_scaffold1	AUGUSTUS	CDS	9695360	9695542	.	+	0	ID=AsAtg2290.t1.cds;Parent=AsAtg2290.t1
Asue_scaffold1	AUGUSTUS	CDS	9695796	9696143	.	+	0	ID=AsAtg2290.t1.cds;Parent=AsAtg2290.t1
Asue_scaffold1	AUGUSTUS	exon	9695360	9695542	.	+	.	ID=AsAtg2290.t1.exon1;Parent=AsAtg2290.t1
Asue_scaffold1	AUGUSTUS	exon	9695796	9696143	.	+	.	ID=AsAtg2290.t1.exon2;Parent=AsAtg2290.t1
###
# start gene g2291
# protein sequence = [MTNMVPLESSTLFGVYGGFTDSMMMRETTTNNQDPSGDTCSVSDPAPGSTDYYNISSSPVKDDGTAPKNDVVCSINVD
# DNKDKSWLRLGIGPEENTDGSYKLQRCCSKNGSGRENSLELSLFSSSSTAVSSSIDHLPTQPLQLPYHHDQLLTMRGPSLVYNHQLMKPQTLLNRGFS
# FPSSKPWIPQYMAPFRPSSLSDRDVTNNNSLSRSCCVDEGGAGPSSEFRVLDPPRRPHSGLWFLLQASQFQEREPFLPQVNKSYLRIKDGRITVRLLI
# KYLMKKLELDSESEVNI]
# Evidence for and against this transcript:
# % of transcript supported by hints (any source): 71.4
# CDS exons: 3/3
#      P:   3 
# CDS introns: 2/2
#      P:   2 
# 5'UTR exons and introns: 0/1
# 3'UTR exons and introns: 0/1
# hint groups fully obeyed: 0
# incompatible hint groups: 1
#      P:   1 (AT1G28080.1)
# end gene g2291
Asue_scaffold1	AUGUSTUS	gene	9702083	9703402	.	+	.	ID=AsAtg2291
Asue_scaffold1	AUGUSTUS	mRNA	9702083	9703402	.	+	.	ID=AsAtg2291.t1;Parent=AsAtg2291
Asue_scaffold1	AUGUSTUS	CDS	9702108	9702847	.	+	0	ID=AsAtg2291.t1.cds;Parent=AsAtg2291.t1
Asue_scaffold1	AUGUSTUS	CDS	9702956	9703006	.	+	1	ID=AsAtg2291.t1.cds;Parent=AsAtg2291.t1
Asue_scaffold1	AUGUSTUS	CDS	9703116	9703200	.	+	1	ID=AsAtg2291.t1.cds;Parent=AsAtg2291.t1
Asue_scaffold1	AUGUSTUS	exon	9702108	9702847	.	+	.	ID=AsAtg2291.t1.exon1;Parent=AsAtg2291.t1
Asue_scaffold1	AUGUSTUS	exon	9702956	9703006	.	+	.	ID=AsAtg2291.t1.exon2;Parent=AsAtg2291.t1
Asue_scaffold1	AUGUSTUS	exon	9703116	9703200	.	+	.	ID=AsAtg2291.t1.exon3;Parent=AsAtg2291.t1
###
# start gene g2292
# protein sequence = [MFNKLSSMAYGSFGVSSKALVYCRPCYGSIRDLPFSLRTSTIGHCGCVGAIAAPRNVVKPRKEESRDFSGARGSNKDK
# SMPWKKLDANEFGIQRSMIPDSTRMVLNKLKKKGFQVYLVGGCVRDLILDRIPKDFDVITTAELKEVRKVFPGCQIVGRRFPICHVYVDDIIIEVSSF
# STSARTGKAPNKSFRRPAGCDERDYIRWKNCLQRDFTVNGLMFDPSENVVYDYIGGVEDLRNSKVRTVSAANLSFVEDTARILRAIRIAARLGFSLTK
# DVAISVKELSSSLLRLDPSRIRMEINYMLAYGSAEASLRLLWRFGLMEILLPIQASYLVSQGFRRRDGRSNMLLSLFRNLDRLVAPDRPCSEFLWIGI
# LAFHKALVDQPRDPTVVASFCLAIYSEVSLSEAIAIARSNSKQHNSHFQELSSPEKDTADSESKISQQVIKLAESIRSAARKLNNRDYIANAMSKYPQ
# APGSDMVFLSRLMLERVEKMFGNVRRKENQERDDVPSLERRINYKSLALGDFHETRRVFARIVFDTIYPLA]
# Evidence for and against this transcript:
# % of transcript supported by hints (any source): 93.1
# CDS exons: 14/14
#      P:  14 
# CDS introns: 13/13
#      E:   8 
#      P:  13 
# 5'UTR exons and introns: 0/1
# 3'UTR exons and introns: 0/1
# hint groups fully obeyed: 24
#      E:   8 
#      P:  16 
# incompatible hint groups: 15
#      P:  15 (TRINITY_GG_35_c1077_g1_i2,AT1G28090.1,AT1G28090.2,AT1G28090.3)
# end gene g2292
Asue_scaffold1	AUGUSTUS	gene	9707883	9711246	.	+	.	ID=AsAtg2292
Asue_scaffold1	AUGUSTUS	mRNA	9707883	9711246	.	+	.	ID=AsAtg2292.t1;Parent=AsAtg2292
Asue_scaffold1	AUGUSTUS	CDS	9708118	9708240	.	+	0	ID=AsAtg2292.t1.cds;Parent=AsAtg2292.t1
Asue_scaffold1	AUGUSTUS	CDS	9708352	9708427	.	+	0	ID=AsAtg2292.t1.cds;Parent=AsAtg2292.t1
Asue_scaffold1	AUGUSTUS	CDS	9708538	9708672	.	+	2	ID=AsAtg2292.t1.cds;Parent=AsAtg2292.t1
Asue_scaffold1	AUGUSTUS	CDS	9708918	9709015	.	+	2	ID=AsAtg2292.t1.cds;Parent=AsAtg2292.t1
Asue_scaffold1	AUGUSTUS	CDS	9709128	9709211	.	+	0	ID=AsAtg2292.t1.cds;Parent=AsAtg2292.t1
Asue_scaffold1	AUGUSTUS	CDS	9709326	9709456	.	+	0	ID=AsAtg2292.t1.cds;Parent=AsAtg2292.t1
Asue_scaffold1	AUGUSTUS	CDS	9709549	9709621	.	+	1	ID=AsAtg2292.t1.cds;Parent=AsAtg2292.t1
Asue_scaffold1	AUGUSTUS	CDS	9709718	9709763	.	+	0	ID=AsAtg2292.t1.cds;Parent=AsAtg2292.t1
Asue_scaffold1	AUGUSTUS	CDS	9709861	9709970	.	+	2	ID=AsAtg2292.t1.cds;Parent=AsAtg2292.t1
Asue_scaffold1	AUGUSTUS	CDS	9710068	9710175	.	+	0	ID=AsAtg2292.t1.cds;Parent=AsAtg2292.t1
Asue_scaffold1	AUGUSTUS	CDS	9710267	9710326	.	+	0	ID=AsAtg2292.t1.cds;Parent=AsAtg2292.t1
Asue_scaffold1	AUGUSTUS	CDS	9710434	9710495	.	+	0	ID=AsAtg2292.t1.cds;Parent=AsAtg2292.t1
Asue_scaffold1	AUGUSTUS	CDS	9710574	9710895	.	+	1	ID=AsAtg2292.t1.cds;Parent=AsAtg2292.t1
Asue_scaffold1	AUGUSTUS	CDS	9710986	9711183	.	+	0	ID=AsAtg2292.t1.cds;Parent=AsAtg2292.t1
Asue_scaffold1	AUGUSTUS	exon	9708118	9708240	.	+	.	ID=AsAtg2292.t1.exon1;Parent=AsAtg2292.t1
Asue_scaffold1	AUGUSTUS	exon	9708352	9708427	.	+	.	ID=AsAtg2292.t1.exon2;Parent=AsAtg2292.t1
Asue_scaffold1	AUGUSTUS	exon	9708538	9708672	.	+	.	ID=AsAtg2292.t1.exon3;Parent=AsAtg2292.t1
Asue_scaffold1	AUGUSTUS	exon	9708918	9709015	.	+	.	ID=AsAtg2292.t1.exon4;Parent=AsAtg2292.t1
Asue_scaffold1	AUGUSTUS	exon	9709128	9709211	.	+	.	ID=AsAtg2292.t1.exon5;Parent=AsAtg2292.t1
Asue_scaffold1	AUGUSTUS	exon	9709326	9709456	.	+	.	ID=AsAtg2292.t1.exon6;Parent=AsAtg2292.t1
Asue_scaffold1	AUGUSTUS	exon	9709549	9709621	.	+	.	ID=AsAtg2292.t1.exon7;Parent=AsAtg2292.t1
Asue_scaffold1	AUGUSTUS	exon	9709718	9709763	.	+	.	ID=AsAtg2292.t1.exon8;Parent=AsAtg2292.t1
Asue_scaffold1	AUGUSTUS	exon	9709861	9709970	.	+	.	ID=AsAtg2292.t1.exon9;Parent=AsAtg2292.t1
Asue_scaffold1	AUGUSTUS	exon	9710068	9710175	.	+	.	ID=AsAtg2292.t1.exon10;Parent=AsAtg2292.t1
Asue_scaffold1	AUGUSTUS	exon	9710267	9710326	.	+	.	ID=AsAtg2292.t1.exon11;Parent=AsAtg2292.t1
Asue_scaffold1	AUGUSTUS	exon	9710434	9710495	.	+	.	ID=AsAtg2292.t1.exon12;Parent=AsAtg2292.t1
Asue_scaffold1	AUGUSTUS	exon	9710574	9710895	.	+	.	ID=AsAtg2292.t1.exon13;Parent=AsAtg2292.t1
Asue_scaffold1	AUGUSTUS	exon	9710986	9711183	.	+	.	ID=AsAtg2292.t1.exon14;Parent=AsAtg2292.t1
###
# start gene g2293
# protein sequence = [MDVEEKRVSSGYAKPPWIFKGSALYQIHLVKAATARAFIPKEFRLVEAFGYTLGGFFLASYDDSPAGVFDELVVIAGI
# VWNPPTSCAWAARVLVNSDEACHHGRKEVGLPSQVARFSKNITAVPKQKRDRAFGFLDTFGLGTTLSHPENLMEVKVSEVDSAASTDICNIQIRSDET
# KVGNWMGPAIKMALPSFSGNTIYNSNLLKYSCHLHCRVRPVRPAVVSGALEDETEKFTEQNHTSQESLENERQLSKAVMLSKPIIALQFKCLTMQVEA
# PVVIYPSK]
# Evidence for and against this transcript:
# % of transcript supported by hints (any source): 43.5
# CDS exons: 0/10
# CDS introns: 9/9
#      E:   9 
# 5'UTR exons and introns: 1/3
#      E:   1 
# 3'UTR exons and introns: 0/1
# hint groups fully obeyed: 10
#      E:  10 
# incompatible hint groups: 1
#      E:   1 
# end gene g2293
Asue_scaffold1	AUGUSTUS	gene	9713583	9716400	.	+	.	ID=AsAtg2293
Asue_scaffold1	AUGUSTUS	mRNA	9713583	9716400	.	+	.	ID=AsAtg2293.t1;Parent=AsAtg2293
Asue_scaffold1	AUGUSTUS	CDS	9714428	9714492	.	+	0	ID=AsAtg2293.t1.cds;Parent=AsAtg2293.t1
Asue_scaffold1	AUGUSTUS	CDS	9714576	9714659	.	+	1	ID=AsAtg2293.t1.cds;Parent=AsAtg2293.t1
Asue_scaffold1	AUGUSTUS	CDS	9714745	9714808	.	+	1	ID=AsAtg2293.t1.cds;Parent=AsAtg2293.t1
Asue_scaffold1	AUGUSTUS	CDS	9714883	9714929	.	+	0	ID=AsAtg2293.t1.cds;Parent=AsAtg2293.t1
Asue_scaffold1	AUGUSTUS	CDS	9715073	9715127	.	+	1	ID=AsAtg2293.t1.cds;Parent=AsAtg2293.t1
Asue_scaffold1	AUGUSTUS	CDS	9715225	9715263	.	+	0	ID=AsAtg2293.t1.cds;Parent=AsAtg2293.t1
Asue_scaffold1	AUGUSTUS	CDS	9715516	9715684	.	+	0	ID=AsAtg2293.t1.cds;Parent=AsAtg2293.t1
Asue_scaffold1	AUGUSTUS	CDS	9715798	9715855	.	+	2	ID=AsAtg2293.t1.cds;Parent=AsAtg2293.t1
Asue_scaffold1	AUGUSTUS	CDS	9715933	9715989	.	+	1	ID=AsAtg2293.t1.cds;Parent=AsAtg2293.t1
Asue_scaffold1	AUGUSTUS	CDS	9716080	9716290	.	+	1	ID=AsAtg2293.t1.cds;Parent=AsAtg2293.t1
Asue_scaffold1	AUGUSTUS	exon	9714428	9714492	.	+	.	ID=AsAtg2293.t1.exon1;Parent=AsAtg2293.t1
Asue_scaffold1	AUGUSTUS	exon	9714576	9714659	.	+	.	ID=AsAtg2293.t1.exon2;Parent=AsAtg2293.t1
Asue_scaffold1	AUGUSTUS	exon	9714745	9714808	.	+	.	ID=AsAtg2293.t1.exon3;Parent=AsAtg2293.t1
Asue_scaffold1	AUGUSTUS	exon	9714883	9714929	.	+	.	ID=AsAtg2293.t1.exon4;Parent=AsAtg2293.t1
Asue_scaffold1	AUGUSTUS	exon	9715073	9715127	.	+	.	ID=AsAtg2293.t1.exon5;Parent=AsAtg2293.t1
Asue_scaffold1	AUGUSTUS	exon	9715225	9715263	.	+	.	ID=AsAtg2293.t1.exon6;Parent=AsAtg2293.t1
Asue_scaffold1	AUGUSTUS	exon	9715516	9715684	.	+	.	ID=AsAtg2293.t1.exon7;Parent=AsAtg2293.t1
Asue_scaffold1	AUGUSTUS	exon	9715798	9715855	.	+	.	ID=AsAtg2293.t1.exon8;Parent=AsAtg2293.t1
Asue_scaffold1	AUGUSTUS	exon	9715933	9715989	.	+	.	ID=AsAtg2293.t1.exon9;Parent=AsAtg2293.t1
Asue_scaffold1	AUGUSTUS	exon	9716080	9716290	.	+	.	ID=AsAtg2293.t1.exon10;Parent=AsAtg2293.t1
###
# start gene g2294
# protein sequence = [MSPLQWLTISFTLILFHSLTVSSSVLSHSDRVTRLPGQPRVGFQQYSGYVTVDDKKQRALFYYFAEAETNPSSKPLVL
# WLNGGPGCSSLGVGAFSENGPFRPKGPILVKNQHSWNQEANMLYLETPVGVGFSYSTQSSHYEGVNDKITARDNLVFLQRWFLKFPHYLNRSLFITGE
# SYAGHYVPQLAELMIQYNKKHHLFNLRGIAIGNPVLEFATDFNSRAEYFWSHGLISDSTYKMFTSYCNYSRYVSEYYRGSMSSMCSKVMSQVSTETSR
# FVDKYDVTLDVCIPSVLSQSKVVSPNQVGESVDVCVEDETVNYLNRRDVQEALHARLIGVREWTVCSNVLDYQLLDVEIPTINIVGSLVKAGVPVLVY
# SGDQDSVIPLTGSRTLVSRLAKQLGLRTSVPYRVWFAGQQVGGWTQVYGNVLSFATVRGASHEVPFSQPERSLVLFKAFLDGHPLPEEF]
# Evidence for and against this transcript:
# % of transcript supported by hints (any source): 90.5
# CDS exons: 10/10
#      P:  10 
# CDS introns: 9/9
#      E:   8 
#      P:   9 
# 5'UTR exons and introns: 0/1
# 3'UTR exons and introns: 0/1
# hint groups fully obeyed: 21
#      E:   8 
#      P:  13 
# incompatible hint groups: 8
#      P:   8 (AT1G28110.1,TRINITY_GG_35_c1299_g1_i1)
# end gene g2294
Asue_scaffold1	AUGUSTUS	gene	9716410	9719208	.	-	.	ID=AsAtg2294
Asue_scaffold1	AUGUSTUS	mRNA	9716410	9719208	.	-	.	ID=AsAtg2294.t1;Parent=AsAtg2294
Asue_scaffold1	AUGUSTUS	CDS	9716462	9716611	.	-	0	ID=AsAtg2294.t1.cds;Parent=AsAtg2294.t1
Asue_scaffold1	AUGUSTUS	CDS	9716691	9716808	.	-	1	ID=AsAtg2294.t1.cds;Parent=AsAtg2294.t1
Asue_scaffold1	AUGUSTUS	CDS	9716886	9716978	.	-	1	ID=AsAtg2294.t1.cds;Parent=AsAtg2294.t1
Asue_scaffold1	AUGUSTUS	CDS	9717080	9717204	.	-	0	ID=AsAtg2294.t1.cds;Parent=AsAtg2294.t1
Asue_scaffold1	AUGUSTUS	CDS	9717299	9717580	.	-	0	ID=AsAtg2294.t1.cds;Parent=AsAtg2294.t1
Asue_scaffold1	AUGUSTUS	CDS	9717656	9717735	.	-	2	ID=AsAtg2294.t1.cds;Parent=AsAtg2294.t1
Asue_scaffold1	AUGUSTUS	CDS	9717826	9717918	.	-	2	ID=AsAtg2294.t1.cds;Parent=AsAtg2294.t1
Asue_scaffold1	AUGUSTUS	CDS	9718529	9718624	.	-	2	ID=AsAtg2294.t1.cds;Parent=AsAtg2294.t1
Asue_scaffold1	AUGUSTUS	CDS	9718708	9718809	.	-	2	ID=AsAtg2294.t1.cds;Parent=AsAtg2294.t1
Asue_scaffold1	AUGUSTUS	CDS	9718900	9719146	.	-	0	ID=AsAtg2294.t1.cds;Parent=AsAtg2294.t1
Asue_scaffold1	AUGUSTUS	exon	9716462	9716611	.	-	.	ID=AsAtg2294.t1.exon1;Parent=AsAtg2294.t1
Asue_scaffold1	AUGUSTUS	exon	9716691	9716808	.	-	.	ID=AsAtg2294.t1.exon2;Parent=AsAtg2294.t1
Asue_scaffold1	AUGUSTUS	exon	9716886	9716978	.	-	.	ID=AsAtg2294.t1.exon3;Parent=AsAtg2294.t1
Asue_scaffold1	AUGUSTUS	exon	9717080	9717204	.	-	.	ID=AsAtg2294.t1.exon4;Parent=AsAtg2294.t1
Asue_scaffold1	AUGUSTUS	exon	9717299	9717580	.	-	.	ID=AsAtg2294.t1.exon5;Parent=AsAtg2294.t1
Asue_scaffold1	AUGUSTUS	exon	9717656	9717735	.	-	.	ID=AsAtg2294.t1.exon6;Parent=AsAtg2294.t1
Asue_scaffold1	AUGUSTUS	exon	9717826	9717918	.	-	.	ID=AsAtg2294.t1.exon7;Parent=AsAtg2294.t1
Asue_scaffold1	AUGUSTUS	exon	9718529	9718624	.	-	.	ID=AsAtg2294.t1.exon8;Parent=AsAtg2294.t1
Asue_scaffold1	AUGUSTUS	exon	9718708	9718809	.	-	.	ID=AsAtg2294.t1.exon9;Parent=AsAtg2294.t1
Asue_scaffold1	AUGUSTUS	exon	9718900	9719146	.	-	.	ID=AsAtg2294.t1.exon10;Parent=AsAtg2294.t1
###
# start gene g2295
# protein sequence = [MFSYLEHILESQDRAEVDRIKVNVEKCRKTLQNLGYTDFTFEDFFALFLEQLDDILQGTEESISYDELVNRSRDQSVS
# DYIVMFFRFVTAGDIRTRADFFEPFITGLSNATVDQFCKSSVEPMGEESDHIHITALSDALGVAIRVVYLDRSSCDSGGVTVNHHDFVPVGITNEKDE
# EASAPFITLLYRPGHYDILYPKPSCKVSDNVGK]
# Evidence for and against this transcript:
# % of transcript supported by hints (any source): 42.9
# CDS exons: 0/7
# CDS introns: 6/6
#      E:   6 
# 5'UTR exons and introns: 3/7
#      E:   3 
# 3'UTR exons and introns: 0/1
# hint groups fully obeyed: 9
#      E:   9 
# incompatible hint groups: 0
# end gene g2295
Asue_scaffold1	AUGUSTUS	gene	9725281	9727878	.	-	.	ID=AsAtg2295
Asue_scaffold1	AUGUSTUS	mRNA	9725281	9727878	.	-	.	ID=AsAtg2295.t1;Parent=AsAtg2295
Asue_scaffold1	AUGUSTUS	CDS	9725539	9725562	.	-	0	ID=AsAtg2295.t1.cds;Parent=AsAtg2295.t1
Asue_scaffold1	AUGUSTUS	CDS	9725645	9725908	.	-	0	ID=AsAtg2295.t1.cds;Parent=AsAtg2295.t1
Asue_scaffold1	AUGUSTUS	CDS	9726173	9726273	.	-	2	ID=AsAtg2295.t1.cds;Parent=AsAtg2295.t1
Asue_scaffold1	AUGUSTUS	CDS	9726347	9726396	.	-	1	ID=AsAtg2295.t1.cds;Parent=AsAtg2295.t1
Asue_scaffold1	AUGUSTUS	CDS	9726543	9726595	.	-	0	ID=AsAtg2295.t1.cds;Parent=AsAtg2295.t1
Asue_scaffold1	AUGUSTUS	CDS	9726693	9726815	.	-	0	ID=AsAtg2295.t1.cds;Parent=AsAtg2295.t1
Asue_scaffold1	AUGUSTUS	CDS	9726949	9726963	.	-	0	ID=AsAtg2295.t1.cds;Parent=AsAtg2295.t1
Asue_scaffold1	AUGUSTUS	exon	9725539	9725562	.	-	.	ID=AsAtg2295.t1.exon1;Parent=AsAtg2295.t1
Asue_scaffold1	AUGUSTUS	exon	9725645	9725908	.	-	.	ID=AsAtg2295.t1.exon2;Parent=AsAtg2295.t1
Asue_scaffold1	AUGUSTUS	exon	9726173	9726273	.	-	.	ID=AsAtg2295.t1.exon3;Parent=AsAtg2295.t1
Asue_scaffold1	AUGUSTUS	exon	9726347	9726396	.	-	.	ID=AsAtg2295.t1.exon4;Parent=AsAtg2295.t1
Asue_scaffold1	AUGUSTUS	exon	9726543	9726595	.	-	.	ID=AsAtg2295.t1.exon5;Parent=AsAtg2295.t1
Asue_scaffold1	AUGUSTUS	exon	9726693	9726815	.	-	.	ID=AsAtg2295.t1.exon6;Parent=AsAtg2295.t1
Asue_scaffold1	AUGUSTUS	exon	9726949	9726963	.	-	.	ID=AsAtg2295.t1.exon7;Parent=AsAtg2295.t1
###
# start gene g2296
# protein sequence = [MIPSYDPNDTEAGLKLLEDLTTNAEAIQQQVLHQILSQNSGTQYLRAFLDGEADKNQQSFKNKVPVVNYDDVKPFIQR
# IADGESSDIVSAQPITELLTSSGTSAGKPKLMPSTAEELERKTFFYSMLVPIMNKYVDGLDEGKGMYLLFIKPEIKTPSGLMARPVLTSYYKSQHFRN
# RPFNKYNVYTSPDQTILCQDSKQSMYCQLLCGLVQRSHVLRVGAVFASAFLRAVKFLEDHYKELCADIRTGTVTSWITDSSCRDSVLSILNGPNQELA
# DEIESECAEKSWEGILRRIWPKAKYVEVIVTGSMAQYIPTLEFYSGGLPLVSTMYASSECYFGINLNPLCDPADVSYTLLPNMAYFEFLPVDDKSHEE
# IHFATHSNTDDDDDALKEDLIVNLVNVEVGQYYEIVITTFTGLYRYRVGDILKVTGFHNKAPQFRFVQRRNVVLSIDTDKTSEEDLLNAVTQAKLNHL
# QHPSSLLLTEYTSYADTSSIPGHYVLFWELKPRHSNDPPKLDDKTMEDCCSEVEDCLDYVYRRCRNRDKSIGPLEIRVVSLGTFDSLMDFCVSQGSSL
# NQYKTPRCVKSGGALEILDSRVIGRFFSKRVPQWEPLGLDS]
# Evidence for and against this transcript:
# % of transcript supported by hints (any source): 77.8
# CDS exons: 4/4
#      P:   4 
# CDS introns: 3/3
#      E:   1 
#      P:   3 
# 5'UTR exons and introns: 0/1
# 3'UTR exons and introns: 0/1
# hint groups fully obeyed: 5
#      E:   1 
#      P:   4 
# incompatible hint groups: 5
#      P:   5 (TRINITY_GG_35_c89_g1_i2,AT1G28130.1)
# end gene g2296
Asue_scaffold1	AUGUSTUS	gene	9737620	9740453	.	+	.	ID=AsAtg2296
Asue_scaffold1	AUGUSTUS	mRNA	9737620	9740453	.	+	.	ID=AsAtg2296.t1;Parent=AsAtg2296
Asue_scaffold1	AUGUSTUS	CDS	9737767	9738062	.	+	0	ID=AsAtg2296.t1.cds;Parent=AsAtg2296.t1
Asue_scaffold1	AUGUSTUS	CDS	9738172	9738273	.	+	1	ID=AsAtg2296.t1.cds;Parent=AsAtg2296.t1
Asue_scaffold1	AUGUSTUS	CDS	9738685	9739526	.	+	1	ID=AsAtg2296.t1.cds;Parent=AsAtg2296.t1
Asue_scaffold1	AUGUSTUS	CDS	9739630	9740219	.	+	2	ID=AsAtg2296.t1.cds;Parent=AsAtg2296.t1
Asue_scaffold1	AUGUSTUS	exon	9737767	9738062	.	+	.	ID=AsAtg2296.t1.exon1;Parent=AsAtg2296.t1
Asue_scaffold1	AUGUSTUS	exon	9738172	9738273	.	+	.	ID=AsAtg2296.t1.exon2;Parent=AsAtg2296.t1
Asue_scaffold1	AUGUSTUS	exon	9738685	9739526	.	+	.	ID=AsAtg2296.t1.exon3;Parent=AsAtg2296.t1
Asue_scaffold1	AUGUSTUS	exon	9739630	9740219	.	+	.	ID=AsAtg2296.t1.exon4;Parent=AsAtg2296.t1
###
# start gene g2297
# protein sequence = [MASRLLSTTTLVTPPAYLNKSPAFLTGRVGVRRGRANVKAVSNSSQGAVDGTVYKGVYGPWTIDQADVKEVILYRSGL
# VXXXXXXXXXXXXXFLPGDSWLSETIKQNHDLFYFVGASGLGLSLFLIHIYVTEIKRTLQALWALGFVGSFATYAALARPAGDNLVHYVVDHPSAVWF
# VGPLFASLTGLVFKEGLCYGKLEAGLLTFIIPSVLLGHLSGLMNDEVKLVLLGTWMALFLVFAGRKFTQPIKDDIGDKSVFTFMSLSDDEKKAIVEKL
# EQEKLG]
# Evidence for and against this transcript:
# % of transcript supported by hints (any source): 81.8
# CDS exons: 5/5
#      P:   5 
# CDS introns: 4/4
#      E:   4 
#      P:   4 
# 5'UTR exons and introns: 0/1
# 3'UTR exons and introns: 0/1
# hint groups fully obeyed: 9
#      E:   4 
#      P:   5 
# incompatible hint groups: 6
#      P:   6 (AT1G28140.1,TRINITY_GG_35_c2007_g1_i1)
# end gene g2297
Asue_scaffold1	AUGUSTUS	gene	9745283	9746895	.	-	.	ID=AsAtg2297
Asue_scaffold1	AUGUSTUS	mRNA	9745283	9746895	.	-	.	ID=AsAtg2297.t1;Parent=AsAtg2297
Asue_scaffold1	AUGUSTUS	CDS	9745442	9745540	.	-	0	ID=AsAtg2297.t1.cds;Parent=AsAtg2297.t1
Asue_scaffold1	AUGUSTUS	CDS	9745660	9745758	.	-	0	ID=AsAtg2297.t1.cds;Parent=AsAtg2297.t1
Asue_scaffold1	AUGUSTUS	CDS	9745925	9745995	.	-	2	ID=AsAtg2297.t1.cds;Parent=AsAtg2297.t1
Asue_scaffold1	AUGUSTUS	CDS	9746073	9746436	.	-	0	ID=AsAtg2297.t1.cds;Parent=AsAtg2297.t1
Asue_scaffold1	AUGUSTUS	CDS	9746594	9746803	.	-	0	ID=AsAtg2297.t1.cds;Parent=AsAtg2297.t1
Asue_scaffold1	AUGUSTUS	exon	9745442	9745540	.	-	.	ID=AsAtg2297.t1.exon1;Parent=AsAtg2297.t1
Asue_scaffold1	AUGUSTUS	exon	9745660	9745758	.	-	.	ID=AsAtg2297.t1.exon2;Parent=AsAtg2297.t1
Asue_scaffold1	AUGUSTUS	exon	9745925	9745995	.	-	.	ID=AsAtg2297.t1.exon3;Parent=AsAtg2297.t1
Asue_scaffold1	AUGUSTUS	exon	9746073	9746436	.	-	.	ID=AsAtg2297.t1.exon4;Parent=AsAtg2297.t1
Asue_scaffold1	AUGUSTUS	exon	9746594	9746803	.	-	.	ID=AsAtg2297.t1.exon5;Parent=AsAtg2297.t1
###
# start gene g2298
# protein sequence = [MGFVLICTCPPSSGVVISQLHHHQFSAGVKSNELWFRPTRRTLISKSSCFNLPQEPILSEALKEPIAFLGGMFAGLLR
# LDLNEEPLKDWVTRTVEASGITEEEVDADGVVSNDEDSPQQIEIE]
# Evidence for and against this transcript:
# % of transcript supported by hints (any source): 44.4
# CDS exons: 2/3
#      P:   2 
# CDS introns: 2/2
#      E:   2 
#      P:   2 
# 5'UTR exons and introns: 0/3
# 3'UTR exons and introns: 0/1
# hint groups fully obeyed: 2
#      E:   2 
# incompatible hint groups: 1
#      P:   1 (TRINITY_GG_35_c2946_g1_i1)
# end gene g2298
Asue_scaffold1	AUGUSTUS	gene	9747361	9750875	.	-	.	ID=AsAtg2298
Asue_scaffold1	AUGUSTUS	mRNA	9747361	9750875	.	-	.	ID=AsAtg2298.t1;Parent=AsAtg2298
Asue_scaffold1	AUGUSTUS	CDS	9747536	9747718	.	-	0	ID=AsAtg2298.t1.cds;Parent=AsAtg2298.t1
Asue_scaffold1	AUGUSTUS	CDS	9747981	9748097	.	-	0	ID=AsAtg2298.t1.cds;Parent=AsAtg2298.t1
Asue_scaffold1	AUGUSTUS	CDS	9748185	9748256	.	-	0	ID=AsAtg2298.t1.cds;Parent=AsAtg2298.t1
Asue_scaffold1	AUGUSTUS	exon	9747536	9747718	.	-	.	ID=AsAtg2298.t1.exon1;Parent=AsAtg2298.t1
Asue_scaffold1	AUGUSTUS	exon	9747981	9748097	.	-	.	ID=AsAtg2298.t1.exon2;Parent=AsAtg2298.t1
Asue_scaffold1	AUGUSTUS	exon	9748185	9748256	.	-	.	ID=AsAtg2298.t1.exon3;Parent=AsAtg2298.t1
###
# start gene g2299
# protein sequence = [MPRGSSVTSFVSPDESQRFISELFNAPSQLEATNSNNNNNNNLYSSTNNQNQNSIEFSYNGWPQEAECGYQSITSNAE
# HCDHELPPLPPSTCFGAELRIPETDSYWNVAHASIDTFAFELDGFVDQNSLGQSGTEGFNSLPSTFFYQ]
# Evidence for and against this transcript:
# % of transcript supported by hints (any source): 0
# CDS exons: 0/1
# CDS introns: 0/0
# 5'UTR exons and introns: 0/1
# 3'UTR exons and introns: 0/1
# hint groups fully obeyed: 0
# incompatible hint groups: 0
# end gene g2299
Asue_scaffold1	AUGUSTUS	gene	9752050	9752744	.	+	.	ID=AsAtg2299
Asue_scaffold1	AUGUSTUS	mRNA	9752050	9752744	.	+	.	ID=AsAtg2299.t1;Parent=AsAtg2299
Asue_scaffold1	AUGUSTUS	CDS	9752069	9752512	.	+	0	ID=AsAtg2299.t1.cds;Parent=AsAtg2299.t1
Asue_scaffold1	AUGUSTUS	exon	9752069	9752512	.	+	.	ID=AsAtg2299.t1.exon1;Parent=AsAtg2299.t1
###
# start gene g2300
# protein sequence = [MDETKIPQKLQSDDEENISLISSLPFDVDFDSTKLFKYQGCWYDDKTLQGVLNFQRGFEPQDTDIIIASFPKSGTTWL
# KALTVALLERSKQKHSSDDHPLLLDNPHGLVPFLELRLFTETSKPDLTSISSSPRLFSTHVAFQTLREALKNSPCKIVYVWRNVKDVLVSFWYFNSAK
# LKIEEERSILDSMFESFCRGVINYGPSWEHVLNYWRASLEDSKNVLFLKYEELKTEPRVQLKRLAEFLDCPFTVEEEERGSVEEILDLCSLRNLKNLE
# INKTGKTLRGADHKIFFRKGEVGDSKNHLTPEMEKIIDMITEEKFEGSDLKF]
# Evidence for and against this transcript:
# % of transcript supported by hints (any source): 33.3
# CDS exons: 1/1
#      P:   1 
# CDS introns: 0/0
# 5'UTR exons and introns: 0/1
# 3'UTR exons and introns: 0/1
# hint groups fully obeyed: 0
# incompatible hint groups: 1
#      P:   1 (AT1G28170.1)
# end gene g2300
Asue_scaffold1	AUGUSTUS	gene	9753650	9754853	.	+	.	ID=AsAtg2300
Asue_scaffold1	AUGUSTUS	mRNA	9753650	9754853	.	+	.	ID=AsAtg2300.t1;Parent=AsAtg2300
Asue_scaffold1	AUGUSTUS	CDS	9753712	9754692	.	+	0	ID=AsAtg2300.t1.cds;Parent=AsAtg2300.t1
Asue_scaffold1	AUGUSTUS	exon	9753712	9754692	.	+	.	ID=AsAtg2300.t1.exon1;Parent=AsAtg2300.t1
###
# start gene g2301
# protein sequence = [MKTAMEKKTLDFDNLTKPVFLTKAHRKELALKRCQDEIADRDRRRIVQISRSNPDNGDGNRPRYLKRERHRSHDHDRN
# RESDREFREREVKARVEKLEMVKREKEINAMKEQYLGTTKPKKRVIMKPSKNFRFDWENTEDTSSGEMNVLYQNPHEAQPLFGRGCRAGIDRREQKKL
# MTGKYEREKREEEDKHWSEKKLEEMNERDWRIFKEDFNIFYKGSKIPHPMRNWEESKLSYELMKAVKRAGYDKPKPIQMAAIPLGLEQRDVIGISATG
# SGKTAAFVLPMLAYISRLPPMREENQTEGPYALVMVPTRELAHQIEEETVKFSRYLGFKAVSITGGESIEKQALKLSQGCEIVIATPGRLLDSLREEV
# LDVMPCSNLKPEKEDEELEEKKIYRTTYMFSATMLLSVERLARKFLRNPVVVTIGETTKFITQQVIMTKESDKFSRLKKLIDDLGDDKTAIVFVNTRN
# KVDYIVKNLEKVGRCRVTTLHAGKSQEQRDYSLEEFKKKRFNVLVTTDVLGRGLDILDLAQVINYDMPNTMDLYTHRIGRTGRAGKTGVATTFLTLED
# KDVFYGLKQKLNECNSLVPPELARHEASKFKPGTVPDRLSNF]
# Evidence for and against this transcript:
# % of transcript supported by hints (any source): 0
# CDS exons: 0/2
# CDS introns: 0/1
# 5'UTR exons and introns: 0/1
# 3'UTR exons and introns: 0/1
# hint groups fully obeyed: 0
# incompatible hint groups: 1
#      P:   1 (AT1G28180.1)
# end gene g2301
Asue_scaffold1	AUGUSTUS	gene	9755506	9757595	.	-	.	ID=AsAtg2301
Asue_scaffold1	AUGUSTUS	mRNA	9755506	9757595	.	-	.	ID=AsAtg2301.t1;Parent=AsAtg2301
Asue_scaffold1	AUGUSTUS	CDS	9755570	9756291	.	-	2	ID=AsAtg2301.t1.cds;Parent=AsAtg2301.t1
Asue_scaffold1	AUGUSTUS	CDS	9756378	9757488	.	-	0	ID=AsAtg2301.t1.cds;Parent=AsAtg2301.t1
Asue_scaffold1	AUGUSTUS	exon	9755570	9756291	.	-	.	ID=AsAtg2301.t1.exon1;Parent=AsAtg2301.t1
Asue_scaffold1	AUGUSTUS	exon	9756378	9757488	.	-	.	ID=AsAtg2301.t1.exon2;Parent=AsAtg2301.t1
###
# start gene g2302
# protein sequence = [MGHDNITKLGSLLVKLHKGPSSWLCLHPRPDRTSNGGRIKLVRSDGSLQVYDRPVVVSELTKDFPKHKICRSDLLYIG
# QKTPVLSETETLKLGLNYFLLPSDFFKNDLSFLTIATLKTPQNAGVLVKKTQQQPQPFLIQKGEKGERLRIRVSEEFVSELMMXXXXXXXXXXXXXXX
# XXXXXXXXVCTTVKLKKDYVQLVGLRRWKPKLETITETKAMXXXXXXXXXXXXXXFTVMKKKSQSDSSSKRKLQSKSKSKTKKSIMRKID]
# Evidence for and against this transcript:
# % of transcript supported by hints (any source): 33.3
# CDS exons: 1/1
#      P:   1 
# CDS introns: 0/0
# 5'UTR exons and introns: 0/1
# 3'UTR exons and introns: 0/1
# hint groups fully obeyed: 0
# incompatible hint groups: 3
#      P:   3 
# end gene g2302
Asue_scaffold1	AUGUSTUS	gene	9759419	9760415	.	-	.	ID=AsAtg2302
Asue_scaffold1	AUGUSTUS	mRNA	9759419	9760415	.	-	.	ID=AsAtg2302.t1;Parent=AsAtg2302
Asue_scaffold1	AUGUSTUS	CDS	9759507	9760307	.	-	0	ID=AsAtg2302.t1.cds;Parent=AsAtg2302.t1
Asue_scaffold1	AUGUSTUS	exon	9759507	9760307	.	-	.	ID=AsAtg2302.t1.exon1;Parent=AsAtg2302.t1
###
# start gene g2303
# protein sequence = [MSGQENHDHGRISSTPAAASEPSKAAAHSSDYAPYPKLDPTDVTPPPPQPIPTGAAATTMPAESNPYVSPSPAPRNTM
# DSVKDTLGKWGKMAADATKKAEDLAGNFWQHLKTGPSVADAAVSRIAQGTKILAEGGYEKVFKQTFDCLPDEKLLKTYACYLSTSAGPVLGVMYLSTH
# KLAFSSDNPLSYKEGEQTLWSYYKVVLPANQLKAVNPSTSRVNTSDKYIQVISIDNHEFWFMGFVTYESAVKSLQEAVQSHGP]
# Evidence for and against this transcript:
# % of transcript supported by hints (any source): 77.8
# CDS exons: 4/4
#      P:   4 
# CDS introns: 3/3
#      E:   3 
#      P:   3 
# 5'UTR exons and introns: 0/1
# 3'UTR exons and introns: 0/1
# hint groups fully obeyed: 8
#      E:   3 
#      P:   5 
# incompatible hint groups: 4
#      P:   4 (AT1G28200.1,TRINITY_GG_35_c1892_g1_i1)
# end gene g2303
Asue_scaffold1	AUGUSTUS	gene	9762927	9765055	.	-	.	ID=AsAtg2303
Asue_scaffold1	AUGUSTUS	mRNA	9762927	9765055	.	-	.	ID=AsAtg2303.t1;Parent=AsAtg2303
Asue_scaffold1	AUGUSTUS	CDS	9763097	9763276	.	-	0	ID=AsAtg2303.t1.cds;Parent=AsAtg2303.t1
Asue_scaffold1	AUGUSTUS	CDS	9763906	9764177	.	-	2	ID=AsAtg2303.t1.cds;Parent=AsAtg2303.t1
Asue_scaffold1	AUGUSTUS	CDS	9764590	9764691	.	-	2	ID=AsAtg2303.t1.cds;Parent=AsAtg2303.t1
Asue_scaffold1	AUGUSTUS	CDS	9764777	9765002	.	-	0	ID=AsAtg2303.t1.cds;Parent=AsAtg2303.t1
Asue_scaffold1	AUGUSTUS	exon	9763097	9763276	.	-	.	ID=AsAtg2303.t1.exon1;Parent=AsAtg2303.t1
Asue_scaffold1	AUGUSTUS	exon	9763906	9764177	.	-	.	ID=AsAtg2303.t1.exon2;Parent=AsAtg2303.t1
Asue_scaffold1	AUGUSTUS	exon	9764590	9764691	.	-	.	ID=AsAtg2303.t1.exon3;Parent=AsAtg2303.t1
Asue_scaffold1	AUGUSTUS	exon	9764777	9765002	.	-	.	ID=AsAtg2303.t1.exon4;Parent=AsAtg2303.t1
###
# start gene g2304
# protein sequence = [MRRFNWVLRHVQARRTFDSAIGLRQGSQKPLFERYIHATGINNSSARNYYDVLGVSPKATREEIKKSFHELAKKFHPD
# TNRNNPSAKRKFQEIREAYETLGNSERREEYDKLQYRNSDYVNNDGGDSERFRRAYQSNFSDTFHKIFSEIFENNQIKPDIRVELSLSLSEAAEGCTK
# RLSFDAYVFCDSCDGLGHPSDAAMSICPTCRGVGRVTIPPFTASCQTCKGTGHIIKEYCMSCRGSGIVEGTKTAELVIPGGVESEATITIVGAGNVSS
# RTSQPGNLYIKLKVANDSTFTRDGSDIYVDANISFTQAILGGKVVVPTLSGKIQLDIPKGTQPDQLLVLRGKGLPKQGFFVDHGDQYVRFRVNFPTEV
# NERQRAILEEFAKEEINNELSYSAEGSWWNLTGPQIIRDFSLMVLLALLLSRLMG]
# Evidence for and against this transcript:
# % of transcript supported by hints (any source): 94.9
# CDS exons: 19/19
#      P:  19 
# CDS introns: 18/18
#      E:   5 
#      P:  18 
# 5'UTR exons and introns: 0/1
# 3'UTR exons and introns: 0/1
# hint groups fully obeyed: 5
#      E:   5 
# incompatible hint groups: 1
#      P:   1 (AT1G28210.2)
# end gene g2304
Asue_scaffold1	AUGUSTUS	gene	9767340	9772805	.	+	.	ID=AsAtg2304
Asue_scaffold1	AUGUSTUS	mRNA	9767340	9772805	.	+	.	ID=AsAtg2304.t1;Parent=AsAtg2304
Asue_scaffold1	AUGUSTUS	CDS	9767361	9767378	.	+	0	ID=AsAtg2304.t1.cds;Parent=AsAtg2304.t1
Asue_scaffold1	AUGUSTUS	CDS	9767499	9767556	.	+	0	ID=AsAtg2304.t1.cds;Parent=AsAtg2304.t1
Asue_scaffold1	AUGUSTUS	CDS	9767977	9768018	.	+	2	ID=AsAtg2304.t1.cds;Parent=AsAtg2304.t1
Asue_scaffold1	AUGUSTUS	CDS	9768112	9768203	.	+	2	ID=AsAtg2304.t1.cds;Parent=AsAtg2304.t1
Asue_scaffold1	AUGUSTUS	CDS	9768328	9768411	.	+	0	ID=AsAtg2304.t1.cds;Parent=AsAtg2304.t1
Asue_scaffold1	AUGUSTUS	CDS	9768498	9768536	.	+	0	ID=AsAtg2304.t1.cds;Parent=AsAtg2304.t1
Asue_scaffold1	AUGUSTUS	CDS	9768620	9768730	.	+	0	ID=AsAtg2304.t1.cds;Parent=AsAtg2304.t1
Asue_scaffold1	AUGUSTUS	CDS	9768808	9768843	.	+	0	ID=AsAtg2304.t1.cds;Parent=AsAtg2304.t1
Asue_scaffold1	AUGUSTUS	CDS	9768962	9769049	.	+	0	ID=AsAtg2304.t1.cds;Parent=AsAtg2304.t1
Asue_scaffold1	AUGUSTUS	CDS	9769477	9769541	.	+	2	ID=AsAtg2304.t1.cds;Parent=AsAtg2304.t1
Asue_scaffold1	AUGUSTUS	CDS	9769641	9769703	.	+	0	ID=AsAtg2304.t1.cds;Parent=AsAtg2304.t1
Asue_scaffold1	AUGUSTUS	CDS	9769790	9769862	.	+	0	ID=AsAtg2304.t1.cds;Parent=AsAtg2304.t1
Asue_scaffold1	AUGUSTUS	CDS	9770260	9770351	.	+	2	ID=AsAtg2304.t1.cds;Parent=AsAtg2304.t1
Asue_scaffold1	AUGUSTUS	CDS	9770785	9770856	.	+	0	ID=AsAtg2304.t1.cds;Parent=AsAtg2304.t1
Asue_scaffold1	AUGUSTUS	CDS	9771413	9771469	.	+	0	ID=AsAtg2304.t1.cds;Parent=AsAtg2304.t1
Asue_scaffold1	AUGUSTUS	CDS	9771614	9771662	.	+	0	ID=AsAtg2304.t1.cds;Parent=AsAtg2304.t1
Asue_scaffold1	AUGUSTUS	CDS	9771743	9771812	.	+	2	ID=AsAtg2304.t1.cds;Parent=AsAtg2304.t1
Asue_scaffold1	AUGUSTUS	CDS	9772135	9772224	.	+	1	ID=AsAtg2304.t1.cds;Parent=AsAtg2304.t1
Asue_scaffold1	AUGUSTUS	CDS	9772657	9772741	.	+	1	ID=AsAtg2304.t1.cds;Parent=AsAtg2304.t1
Asue_scaffold1	AUGUSTUS	exon	9767361	9767378	.	+	.	ID=AsAtg2304.t1.exon1;Parent=AsAtg2304.t1
Asue_scaffold1	AUGUSTUS	exon	9767499	9767556	.	+	.	ID=AsAtg2304.t1.exon2;Parent=AsAtg2304.t1
Asue_scaffold1	AUGUSTUS	exon	9767977	9768018	.	+	.	ID=AsAtg2304.t1.exon3;Parent=AsAtg2304.t1
Asue_scaffold1	AUGUSTUS	exon	9768112	9768203	.	+	.	ID=AsAtg2304.t1.exon4;Parent=AsAtg2304.t1
Asue_scaffold1	AUGUSTUS	exon	9768328	9768411	.	+	.	ID=AsAtg2304.t1.exon5;Parent=AsAtg2304.t1
Asue_scaffold1	AUGUSTUS	exon	9768498	9768536	.	+	.	ID=AsAtg2304.t1.exon6;Parent=AsAtg2304.t1
Asue_scaffold1	AUGUSTUS	exon	9768620	9768730	.	+	.	ID=AsAtg2304.t1.exon7;Parent=AsAtg2304.t1
Asue_scaffold1	AUGUSTUS	exon	9768808	9768843	.	+	.	ID=AsAtg2304.t1.exon8;Parent=AsAtg2304.t1
Asue_scaffold1	AUGUSTUS	exon	9768962	9769049	.	+	.	ID=AsAtg2304.t1.exon9;Parent=AsAtg2304.t1
Asue_scaffold1	AUGUSTUS	exon	9769477	9769541	.	+	.	ID=AsAtg2304.t1.exon10;Parent=AsAtg2304.t1
Asue_scaffold1	AUGUSTUS	exon	9769641	9769703	.	+	.	ID=AsAtg2304.t1.exon11;Parent=AsAtg2304.t1
Asue_scaffold1	AUGUSTUS	exon	9769790	9769862	.	+	.	ID=AsAtg2304.t1.exon12;Parent=AsAtg2304.t1
Asue_scaffold1	AUGUSTUS	exon	9770260	9770351	.	+	.	ID=AsAtg2304.t1.exon13;Parent=AsAtg2304.t1
Asue_scaffold1	AUGUSTUS	exon	9770785	9770856	.	+	.	ID=AsAtg2304.t1.exon14;Parent=AsAtg2304.t1
Asue_scaffold1	AUGUSTUS	exon	9771413	9771469	.	+	.	ID=AsAtg2304.t1.exon15;Parent=AsAtg2304.t1
Asue_scaffold1	AUGUSTUS	exon	9771614	9771662	.	+	.	ID=AsAtg2304.t1.exon16;Parent=AsAtg2304.t1
Asue_scaffold1	AUGUSTUS	exon	9771743	9771812	.	+	.	ID=AsAtg2304.t1.exon17;Parent=AsAtg2304.t1
Asue_scaffold1	AUGUSTUS	exon	9772135	9772224	.	+	.	ID=AsAtg2304.t1.exon18;Parent=AsAtg2304.t1
Asue_scaffold1	AUGUSTUS	exon	9772657	9772741	.	+	.	ID=AsAtg2304.t1.exon19;Parent=AsAtg2304.t1
###
# start gene g2305
# protein sequence = [MVKALVIINCIILAIGNCGGPLIMRLYFNNGGKRIWFSTFLETAGFPVIFIPLLFSYITRRRSNNVGDSTSFFLIKPR
# LLIAAVIVGILSGFDNYLYAYGIAYLPVSTAALIIASQLAFIAIFSFFMVKHKFTPFTINAVVLLTVGAAVLGMHTETDKPVHETHKQYITGFLMTVA
# AAVMYAFILPLVELAYQKAKQTMSYTLVLEFQLILCLLASIVSVIGMFIAGDFKALPKEAREFKLGEALFYVVAVFSAIIWQGFFLGAIGLIFSTSSL
# VSGIMISVLLPITEVLAVIFYHEKFQAEKGLSLALSLWGFVSYFYGEIKSGEDKRRIQQEESQETEQSSLSRPISEC]
# Evidence for and against this transcript:
# % of transcript supported by hints (any source): 60
# CDS exons: 2/2
#      P:   2 
# CDS introns: 1/1
#      P:   1 
# 5'UTR exons and introns: 0/1
# 3'UTR exons and introns: 0/1
# hint groups fully obeyed: 0
# incompatible hint groups: 2
#      P:   2 (AT1G28220.1,TRINITY_GG_35_c3057_g1_i1)
# end gene g2305
Asue_scaffold1	AUGUSTUS	gene	9772854	9774345	.	-	.	ID=AsAtg2305
Asue_scaffold1	AUGUSTUS	mRNA	9772854	9774345	.	-	.	ID=AsAtg2305.t1;Parent=AsAtg2305
Asue_scaffold1	AUGUSTUS	CDS	9773067	9773432	.	-	0	ID=AsAtg2305.t1.cds;Parent=AsAtg2305.t1
Asue_scaffold1	AUGUSTUS	CDS	9773509	9774198	.	-	0	ID=AsAtg2305.t1.cds;Parent=AsAtg2305.t1
Asue_scaffold1	AUGUSTUS	exon	9773067	9773432	.	-	.	ID=AsAtg2305.t1.exon1;Parent=AsAtg2305.t1
Asue_scaffold1	AUGUSTUS	exon	9773509	9774198	.	-	.	ID=AsAtg2305.t1.exon2;Parent=AsAtg2305.t1
###
# start gene g2306
# protein sequence = [MKNGLIIINCIILTIGTCGGPLLTRLYFTNGGKRIWFMSFLSTAGFPIILIPLLVSFLSRRRGNRNPNNAENKRKTKL
# FLMETPLFIASIVIGLLTGLDNYLYSYGLAYLPVSTSSLIIGTQLAFNALFAFLLVKQKFTPFSINAVVLLTVGIGILALHSDGDKPAKESKKEYVVG
# FLMTVVAALLYAFILPLVELTYKKARQEITFPLVLEIQMVMCLAATFFCVIGMFIVGDFKVIAREAREFKIGGSVFYYALIVITGIIWQGFFLGAIGI
# VFCASSLASGVLISVLLPVTEVFAVVCFREKFQAEKGVSLLLSLWGFVSYFYGEFKSGKKVVDKPQPPETELPILPVSDYVA]
# Evidence for and against this transcript:
# % of transcript supported by hints (any source): 60
# CDS exons: 2/2
#      P:   2 
# CDS introns: 1/1
#      E:   1 
#      P:   1 
# 5'UTR exons and introns: 0/1
# 3'UTR exons and introns: 0/1
# hint groups fully obeyed: 2
#      E:   1 
#      P:   1 
# incompatible hint groups: 5
#      P:   5 (AT1G28230.1,TRINITY_GG_35_c932_g1_i2)
# end gene g2306
Asue_scaffold1	AUGUSTUS	gene	9774841	9777755	.	-	.	ID=AsAtg2306
Asue_scaffold1	AUGUSTUS	mRNA	9774841	9777755	.	-	.	ID=AsAtg2306.t1;Parent=AsAtg2306
Asue_scaffold1	AUGUSTUS	CDS	9774964	9775326	.	-	0	ID=AsAtg2306.t1.cds;Parent=AsAtg2306.t1
Asue_scaffold1	AUGUSTUS	CDS	9776611	9777318	.	-	0	ID=AsAtg2306.t1.cds;Parent=AsAtg2306.t1
Asue_scaffold1	AUGUSTUS	exon	9774964	9775326	.	-	.	ID=AsAtg2306.t1.exon1;Parent=AsAtg2306.t1
Asue_scaffold1	AUGUSTUS	exon	9776611	9777318	.	-	.	ID=AsAtg2306.t1.exon2;Parent=AsAtg2306.t1
###
# start gene g2307
# protein sequence = [MTGLGVRSSSYGSLEKTGLNGVVLPIQITTTTRTKPSKMQKDREGIVHWICKFAGRKKVGMLLLFLISAVVFLRVLYV
# GKGEDSQEGQGPPSLHFNGSSGVNYSNMLQTNEELNMNIGNISFKAKEVIVFPPPPIHFLGYSLPQGHPCNSFTLPPPPADRKRTGPRPCPVCYLPVE
# EAVALMPNAPSFSPVLKNLTYIYEEPLNRETEFGGSDFGGYPTLKHRNDSFDIKETMSVHCGFVKGPQPGRNTGFDIDEADLLEMKQCRGIVVASAVF
# DAFDDVKAPQNISKYAEETVCFYMFVDEETESILKRERGLDGNKKVGIWRVVVVHNLPYSDGRRNGKVPKLLVHRMFPNARYSLWIDGKLELVVDPYQ
# ILERFLWRKNATFAISRHYKRFDVLVEAEANKAAGKYDNASIDFQVDFYKNEGLTPYSVAKLPITSDVPEGCVILREHVPISNLFTCLWFNEVDRFTS
# RDQISFSTVRDKIAAKTNWTVSMFLDCERRNFVVQRYHRAEQERFARQRPPVPNFPPPPPSPPPPVLISSDLPRKMSSGRAVSTTPPRRRGRDRRSGQ
# RGHRKANLPVRLPDSA]
# Evidence for and against this transcript:
# % of transcript supported by hints (any source): 89.5
# CDS exons: 9/9
#      P:   9 
# CDS introns: 8/8
#      E:   8 
#      P:   8 
# 5'UTR exons and introns: 0/1
# 3'UTR exons and introns: 0/1
# hint groups fully obeyed: 20
#      E:   8 
#      P:  12 
# incompatible hint groups: 7
#      P:   7 (AT1G28240.1,TRINITY_GG_35_c597_g1_i2)
# end gene g2307
Asue_scaffold1	AUGUSTUS	gene	9779019	9783025	.	-	.	ID=AsAtg2307
Asue_scaffold1	AUGUSTUS	mRNA	9779019	9783025	.	-	.	ID=AsAtg2307.t1;Parent=AsAtg2307
Asue_scaffold1	AUGUSTUS	CDS	9779207	9779446	.	-	0	ID=AsAtg2307.t1.cds;Parent=AsAtg2307.t1
Asue_scaffold1	AUGUSTUS	CDS	9779542	9779741	.	-	2	ID=AsAtg2307.t1.cds;Parent=AsAtg2307.t1
Asue_scaffold1	AUGUSTUS	CDS	9779830	9780017	.	-	1	ID=AsAtg2307.t1.cds;Parent=AsAtg2307.t1
Asue_scaffold1	AUGUSTUS	CDS	9780393	9780496	.	-	0	ID=AsAtg2307.t1.cds;Parent=AsAtg2307.t1
Asue_scaffold1	AUGUSTUS	CDS	9780855	9781054	.	-	2	ID=AsAtg2307.t1.cds;Parent=AsAtg2307.t1
Asue_scaffold1	AUGUSTUS	CDS	9781151	9781260	.	-	1	ID=AsAtg2307.t1.cds;Parent=AsAtg2307.t1
Asue_scaffold1	AUGUSTUS	CDS	9781337	9781550	.	-	2	ID=AsAtg2307.t1.cds;Parent=AsAtg2307.t1
Asue_scaffold1	AUGUSTUS	CDS	9781725	9781982	.	-	2	ID=AsAtg2307.t1.cds;Parent=AsAtg2307.t1
Asue_scaffold1	AUGUSTUS	CDS	9782250	9782490	.	-	0	ID=AsAtg2307.t1.cds;Parent=AsAtg2307.t1
Asue_scaffold1	AUGUSTUS	exon	9779207	9779446	.	-	.	ID=AsAtg2307.t1.exon1;Parent=AsAtg2307.t1
Asue_scaffold1	AUGUSTUS	exon	9779542	9779741	.	-	.	ID=AsAtg2307.t1.exon2;Parent=AsAtg2307.t1
Asue_scaffold1	AUGUSTUS	exon	9779830	9780017	.	-	.	ID=AsAtg2307.t1.exon3;Parent=AsAtg2307.t1
Asue_scaffold1	AUGUSTUS	exon	9780393	9780496	.	-	.	ID=AsAtg2307.t1.exon4;Parent=AsAtg2307.t1
Asue_scaffold1	AUGUSTUS	exon	9780855	9781054	.	-	.	ID=AsAtg2307.t1.exon5;Parent=AsAtg2307.t1
Asue_scaffold1	AUGUSTUS	exon	9781151	9781260	.	-	.	ID=AsAtg2307.t1.exon6;Parent=AsAtg2307.t1
Asue_scaffold1	AUGUSTUS	exon	9781337	9781550	.	-	.	ID=AsAtg2307.t1.exon7;Parent=AsAtg2307.t1
Asue_scaffold1	AUGUSTUS	exon	9781725	9781982	.	-	.	ID=AsAtg2307.t1.exon8;Parent=AsAtg2307.t1
Asue_scaffold1	AUGUSTUS	exon	9782250	9782490	.	-	.	ID=AsAtg2307.t1.exon9;Parent=AsAtg2307.t1
###
# start gene g2308
# protein sequence = [MNLKRDNSSQKNSLXXXXXXXXXXXSQISSTEAVFLGALAPGVNGPTWNTLRFAFLLLGLCLAFMLSVAFTSGQSMLL
# VHVGFLIVIASTLFILLNWFLAQTGLVQVETQMQELNLLPNDKTK]
# Evidence for and against this transcript:
# % of transcript supported by hints (any source): 18.2
# CDS exons: 0/4
# CDS introns: 2/3
#      E:   2 
# 5'UTR exons and introns: 0/3
# 3'UTR exons and introns: 0/1
# hint groups fully obeyed: 2
#      E:   2 
# incompatible hint groups: 0
# end gene g2308
Asue_scaffold1	AUGUSTUS	gene	9784140	9786216	.	+	.	ID=AsAtg2308
Asue_scaffold1	AUGUSTUS	mRNA	9784140	9786216	.	+	.	ID=AsAtg2308.t1;Parent=AsAtg2308
Asue_scaffold1	AUGUSTUS	CDS	9784569	9784587	.	+	0	ID=AsAtg2308.t1.cds;Parent=AsAtg2308.t1
Asue_scaffold1	AUGUSTUS	CDS	9784943	9785055	.	+	2	ID=AsAtg2308.t1.cds;Parent=AsAtg2308.t1
Asue_scaffold1	AUGUSTUS	CDS	9785141	9785298	.	+	0	ID=AsAtg2308.t1.cds;Parent=AsAtg2308.t1
Asue_scaffold1	AUGUSTUS	CDS	9785785	9785866	.	+	1	ID=AsAtg2308.t1.cds;Parent=AsAtg2308.t1
Asue_scaffold1	AUGUSTUS	exon	9784569	9784587	.	+	.	ID=AsAtg2308.t1.exon1;Parent=AsAtg2308.t1
Asue_scaffold1	AUGUSTUS	exon	9784943	9785055	.	+	.	ID=AsAtg2308.t1.exon2;Parent=AsAtg2308.t1
Asue_scaffold1	AUGUSTUS	exon	9785141	9785298	.	+	.	ID=AsAtg2308.t1.exon3;Parent=AsAtg2308.t1
Asue_scaffold1	AUGUSTUS	exon	9785785	9785866	.	+	.	ID=AsAtg2308.t1.exon4;Parent=AsAtg2308.t1
###
# start gene g2309
# protein sequence = [MEANSADQKQKPNFLVEVNNIEKQLWTLIHSKTILHTDVSELYAKAGSTYEQIFKSNLQHEELQEVEFCLWKLHYKHI
# DEFRKGLKTNDHAKHMKAFKLFLSKAAEFYQNLISKVRGYYHRLSEESGEQKSRFLCHRFYICLGDLQRYQEQYLKAHEHPNWSTAATYYLEAAKSWP
# DSGNPHNQLAVLATYVSDELLALYHCVRSLAVKEPFPGASNNLLLLFEKNRSSPLQSLSTDAEFNYLNPSEKKVSVKERDLSKAKGELVAGIDLWPLV
# VRTTSFFFLKSSFDEFGRAFASTIRELDAAFAADDRNLEAMLESYQFMDTARKGPYKILQIVAVFIYIFHNLAEANGSDIVKEEVKLTNLALTMVFIV
# MGRVVERCLKTTPLDSCPLLPALLVFLDYLPFLLDKXXXXXXXCRFDEKSKSAISYFFGKLVDILNQLKVKDKNCPAKTLLALWEDHELKSLAPLAPI
# HALLDFSSNMDLRESFDRGKELRLQRIISSAIDITTRQKKGSQKWLFFDNQRTHFYTTSGELQCNGELFHGNGEGRNRKCVTIGPVEIFPLENERSVP
# VEEEEVILLKPLVRCQSAPIYSSGIAAKPLSSDCTTSGNQTTTSNDSLRRTLSLIGSESFSFTQGLKDTDPQHLHLEEGTVSGRPPSLSAWVVDKNKE
# KGRLGLSKPNGLGPIDETGPVSAFDSLSINSSTEHPASSYSPPTPSAPLLPEDASWFHNDASTNKAESFYDQTRYMELPGIMKPYTNPPFVGISSSEW
# LRRYRESRNLGPAYSYQAQGTNNLRNFMAHGSSKFSLLARYGTPNDSSQNSTFHPQLYMEDHESRGEKLGNVQQSTTNPYGFSDDPGPFLRFLREKEW
# LNENGQRLRGPPPAYMNN]
# Evidence for and against this transcript:
# % of transcript supported by hints (any source): 81.8
# CDS exons: 5/5
#      P:   5 
# CDS introns: 4/4
#      E:   3 
#      P:   4 
# 5'UTR exons and introns: 0/1
# 3'UTR exons and introns: 0/1
# hint groups fully obeyed: 7
#      E:   3 
#      P:   4 
# incompatible hint groups: 7
#      P:   7 (AT1G28260.1,TRINITY_GG_35_c280_g1_i2)
# end gene g2309
Asue_scaffold1	AUGUSTUS	gene	9786290	9790005	.	-	.	ID=AsAtg2309
Asue_scaffold1	AUGUSTUS	mRNA	9786290	9790005	.	-	.	ID=AsAtg2309.t1;Parent=AsAtg2309
Asue_scaffold1	AUGUSTUS	CDS	9786467	9788252	.	-	1	ID=AsAtg2309.t1.cds;Parent=AsAtg2309.t1
Asue_scaffold1	AUGUSTUS	CDS	9788376	9788557	.	-	0	ID=AsAtg2309.t1.cds;Parent=AsAtg2309.t1
Asue_scaffold1	AUGUSTUS	CDS	9788646	9788768	.	-	0	ID=AsAtg2309.t1.cds;Parent=AsAtg2309.t1
Asue_scaffold1	AUGUSTUS	CDS	9788841	9789341	.	-	0	ID=AsAtg2309.t1.cds;Parent=AsAtg2309.t1
Asue_scaffold1	AUGUSTUS	CDS	9789423	9789473	.	-	0	ID=AsAtg2309.t1.cds;Parent=AsAtg2309.t1
Asue_scaffold1	AUGUSTUS	exon	9786467	9788252	.	-	.	ID=AsAtg2309.t1.exon1;Parent=AsAtg2309.t1
Asue_scaffold1	AUGUSTUS	exon	9788376	9788557	.	-	.	ID=AsAtg2309.t1.exon2;Parent=AsAtg2309.t1
Asue_scaffold1	AUGUSTUS	exon	9788646	9788768	.	-	.	ID=AsAtg2309.t1.exon3;Parent=AsAtg2309.t1
Asue_scaffold1	AUGUSTUS	exon	9788841	9789341	.	-	.	ID=AsAtg2309.t1.exon4;Parent=AsAtg2309.t1
Asue_scaffold1	AUGUSTUS	exon	9789423	9789473	.	-	.	ID=AsAtg2309.t1.exon5;Parent=AsAtg2309.t1
###
# start gene g2310
# protein sequence = [MLLIFGLLILAMVAKSVNATYPLTKSCINGQGCIGEDDELESLMDSETNRRQLARGRRYIGYDALKKNNVPCSRRGRS
# YYDCKKRRRNNPYRRGCSAITHCYRYAR]
# Evidence for and against this transcript:
# % of transcript supported by hints (any source): 33.3
# CDS exons: 1/1
#      P:   1 
# CDS introns: 0/0
# 5'UTR exons and introns: 0/1
# 3'UTR exons and introns: 0/1
# hint groups fully obeyed: 0
# incompatible hint groups: 3
#      P:   3 (TRINITY_GG_35_c1783_g1_i1,AT1G28270.1)
# end gene g2310
Asue_scaffold1	AUGUSTUS	gene	9793800	9794485	.	+	.	ID=AsAtg2310
Asue_scaffold1	AUGUSTUS	mRNA	9793800	9794485	.	+	.	ID=AsAtg2310.t1;Parent=AsAtg2310
Asue_scaffold1	AUGUSTUS	CDS	9793882	9794202	.	+	0	ID=AsAtg2310.t1.cds;Parent=AsAtg2310.t1
Asue_scaffold1	AUGUSTUS	exon	9793882	9794202	.	+	.	ID=AsAtg2310.t1.exon1;Parent=AsAtg2310.t1
###
# start gene g2311
# protein sequence = [MENSPRYREATNLIPSPRCHNSNNSCGMSSSSESNKPPTTPTRHVTTRSESGNPYPTTFVQADTSSFKQVVQMLTGSA
# ERPKHGSSLKPNPTHHQPDPRSTPSSFSIPPIKAVPNKKQSSSSASGFRLYERRNSMKNLKINPLNPVFNPVNSAFSPRKPEILSPSILDFPSLVLSP
# VTPLIPDPFDRSGSSNQSPNELAAEEKAMKERGFYLHPSPATTPMDPEPRLLPLFPVTSPRVSDESC]
# Evidence for and against this transcript:
# % of transcript supported by hints (any source): 60
# CDS exons: 2/2
#      P:   2 
# CDS introns: 1/1
#      P:   1 
# 5'UTR exons and introns: 0/1
# 3'UTR exons and introns: 0/1
# hint groups fully obeyed: 0
# incompatible hint groups: 5
#      P:   5 (AT1G28280.2,AT1G28280.1,TRINITY_GG_35_c696_g1_i1)
# end gene g2311
Asue_scaffold1	AUGUSTUS	gene	9796979	9798075	.	-	.	ID=AsAtg2311
Asue_scaffold1	AUGUSTUS	mRNA	9796979	9798075	.	-	.	ID=AsAtg2311.t1;Parent=AsAtg2311
Asue_scaffold1	AUGUSTUS	CDS	9797126	9797139	.	-	2	ID=AsAtg2311.t1.cds;Parent=AsAtg2311.t1
Asue_scaffold1	AUGUSTUS	CDS	9797250	9797967	.	-	0	ID=AsAtg2311.t1.cds;Parent=AsAtg2311.t1
Asue_scaffold1	AUGUSTUS	exon	9797126	9797139	.	-	.	ID=AsAtg2311.t1.exon1;Parent=AsAtg2311.t1
Asue_scaffold1	AUGUSTUS	exon	9797250	9797967	.	-	.	ID=AsAtg2311.t1.exon2;Parent=AsAtg2311.t1
###
# start gene g2312
# protein sequence = [MGFIGKSVLVSLVALWCFTSSVFTEEVNHKTQTPSLAPAPAPXXXXXXXXXXXXXXXXXXXXXXXXPAKSPVKPPVKA
# PVSPPAKPPVKPPVYPPTKAPVKPPTKPPVKPPVSPPAKPPVKPPVYPPTKAPVKPPTKPPVKPPVYPPTKAPVKPPTKPPVKPPVSPPAKPPVKPPV
# YPPTKAPVKPPVSPPTKPPVTPPVYPPKFNRSLVAVRGTVYCKSCKYAAFNTLLGAKPIEGATVKLVCKSKKNITAETTTDKNGYFLLLAPKTVTNFG
# FRGCRVYLVKSKDYKCSKVSKLFGGDVGAELKPEKKLGKSTVVVNKLVYGLFNVGPFAFNPSCPK]
# Evidence for and against this transcript:
# % of transcript supported by hints (any source): 60
# CDS exons: 2/2
#      P:   2 
# CDS introns: 1/1
#      E:   1 
#      P:   1 
# 5'UTR exons and introns: 0/1
# 3'UTR exons and introns: 0/1
# hint groups fully obeyed: 3
#      E:   1 
#      P:   2 
# incompatible hint groups: 4
#      P:   4 (AT1G28290.2,AT1G28290.1)
# end gene g2312
Asue_scaffold1	AUGUSTUS	gene	9801543	9803225	.	-	.	ID=AsAtg2312
Asue_scaffold1	AUGUSTUS	mRNA	9801543	9803225	.	-	.	ID=AsAtg2312.t1;Parent=AsAtg2312
Asue_scaffold1	AUGUSTUS	CDS	9801743	9802053	.	-	2	ID=AsAtg2312.t1.cds;Parent=AsAtg2312.t1
Asue_scaffold1	AUGUSTUS	CDS	9802487	9803195	.	-	0	ID=AsAtg2312.t1.cds;Parent=AsAtg2312.t1
Asue_scaffold1	AUGUSTUS	exon	9801743	9802053	.	-	.	ID=AsAtg2312.t1.exon1;Parent=AsAtg2312.t1
Asue_scaffold1	AUGUSTUS	exon	9802487	9803195	.	-	.	ID=AsAtg2312.t1.exon2;Parent=AsAtg2312.t1
###
# start gene g2313
# protein sequence = [MDNFLPFPSSNANSVQELSMDPNNTRSHFTTVPTYDHHQAQPHHFLPPFSYPVEQMAAVMNPQPVYLSECYPQIPVTQ
# TGSEFGSLVGNPCLWQERGGFLDPRMTKMARINRKNAMMRSRNNSSPNSSPSELVDSKRQLMMLNLKNNVQISDKKDSYQQSTFDNKKLRVLCEKELK
# NSDVGSLGRIVLPKRDAEANLPKLSDKEGIVVQMRDVFSMQSWSFKYKFWSNNKSRMYVLENTGEFVKQNGAEIGDFLTIYEDESKNLYFAMNGNSGK
# QNEGRENESRERNHYEEAMLDYIPRDEEEASIAMLIGNLNDHYPIPNDLMDLTTDLQHHQATSSMPPEDHAYVGSSDDQVSFNDFEWW]
# Evidence for and against this transcript:
# % of transcript supported by hints (any source): 84.6
# CDS exons: 6/6
#      P:   6 
# CDS introns: 5/5
#      P:   5 
# 5'UTR exons and introns: 0/1
# 3'UTR exons and introns: 0/1
# hint groups fully obeyed: 0
# incompatible hint groups: 1
#      P:   1 (AT1G28300.1)
# end gene g2313
Asue_scaffold1	AUGUSTUS	gene	9809216	9812445	.	-	.	ID=AsAtg2313
Asue_scaffold1	AUGUSTUS	mRNA	9809216	9812445	.	-	.	ID=AsAtg2313.t1;Parent=AsAtg2313
Asue_scaffold1	AUGUSTUS	CDS	9809404	9809700	.	-	0	ID=AsAtg2313.t1.cds;Parent=AsAtg2313.t1
Asue_scaffold1	AUGUSTUS	CDS	9810049	9810122	.	-	2	ID=AsAtg2313.t1.cds;Parent=AsAtg2313.t1
Asue_scaffold1	AUGUSTUS	CDS	9810232	9810278	.	-	1	ID=AsAtg2313.t1.cds;Parent=AsAtg2313.t1
Asue_scaffold1	AUGUSTUS	CDS	9810462	9810562	.	-	0	ID=AsAtg2313.t1.cds;Parent=AsAtg2313.t1
Asue_scaffold1	AUGUSTUS	CDS	9811457	9811531	.	-	0	ID=AsAtg2313.t1.cds;Parent=AsAtg2313.t1
Asue_scaffold1	AUGUSTUS	CDS	9811689	9812183	.	-	0	ID=AsAtg2313.t1.cds;Parent=AsAtg2313.t1
Asue_scaffold1	AUGUSTUS	exon	9809404	9809700	.	-	.	ID=AsAtg2313.t1.exon1;Parent=AsAtg2313.t1
Asue_scaffold1	AUGUSTUS	exon	9810049	9810122	.	-	.	ID=AsAtg2313.t1.exon2;Parent=AsAtg2313.t1
Asue_scaffold1	AUGUSTUS	exon	9810232	9810278	.	-	.	ID=AsAtg2313.t1.exon3;Parent=AsAtg2313.t1
Asue_scaffold1	AUGUSTUS	exon	9810462	9810562	.	-	.	ID=AsAtg2313.t1.exon4;Parent=AsAtg2313.t1
Asue_scaffold1	AUGUSTUS	exon	9811457	9811531	.	-	.	ID=AsAtg2313.t1.exon5;Parent=AsAtg2313.t1
Asue_scaffold1	AUGUSTUS	exon	9811689	9812183	.	-	.	ID=AsAtg2313.t1.exon6;Parent=AsAtg2313.t1
###
# start gene g2314
# protein sequence = [MKYLSVFLFFYGLCIIGNVYGRANKLHIWNDLDPNQKHSDLFVQCKSGKADMGKHYVKYGKIYQFDIRDNFWKTTLFW
# CTFRHGPDYRTGQQFDVYEYKPGVAQGGTYEWTAREDGIYFRLNQGTIHKVHNWKPMPP]
# Evidence for and against this transcript:
# % of transcript supported by hints (any source): 20
# CDS exons: 1/1
#      P:   1 
# CDS introns: 0/0
# 5'UTR exons and introns: 0/1
# 3'UTR exons and introns: 0/3
# hint groups fully obeyed: 0
# incompatible hint groups: 3
#      P:   3 (AT1G28305.1,TRINITY_GG_35_c1004_g1_i1)
# end gene g2314
Asue_scaffold1	AUGUSTUS	gene	9816176	9817855	.	-	.	ID=AsAtg2314
Asue_scaffold1	AUGUSTUS	mRNA	9816176	9817855	.	-	.	ID=AsAtg2314.t1;Parent=AsAtg2314
Asue_scaffold1	AUGUSTUS	CDS	9817369	9817782	.	-	0	ID=AsAtg2314.t1.cds;Parent=AsAtg2314.t1
Asue_scaffold1	AUGUSTUS	exon	9817369	9817782	.	-	.	ID=AsAtg2314.t1.exon1;Parent=AsAtg2314.t1
###
# start gene g2315
# protein sequence = [MKYLLVILFVYGLCIIVVNGSRTTNKINIWNDLDPNHKHTTLFVHCKSKTIDKGRQELPWGKLYQFPVKETWLRNTLF
# WCTLRHGPGYTIGQQFDAYKYTGVPQGSDYDWIAREDGIYFRVNRGTIRKVHNWKPMPP]
# Evidence for and against this transcript:
# % of transcript supported by hints (any source): 33.3
# CDS exons: 1/1
#      P:   1 
# CDS introns: 0/0
# 5'UTR exons and introns: 0/1
# 3'UTR exons and introns: 0/1
# hint groups fully obeyed: 0
# incompatible hint groups: 2
#      P:   2 (AT1G28306.1,TRINITY_GG_35_c506_g1_i1)
# end gene g2315
Asue_scaffold1	AUGUSTUS	gene	9819316	9820005	.	-	.	ID=AsAtg2315
Asue_scaffold1	AUGUSTUS	mRNA	9819316	9820005	.	-	.	ID=AsAtg2315.t1;Parent=AsAtg2315
Asue_scaffold1	AUGUSTUS	CDS	9819544	9819957	.	-	0	ID=AsAtg2315.t1.cds;Parent=AsAtg2315.t1
Asue_scaffold1	AUGUSTUS	exon	9819544	9819957	.	-	.	ID=AsAtg2315.t1.exon1;Parent=AsAtg2315.t1
###
# start gene g2316
# protein sequence = [MNHHPLFYGLSDHMSSCNNNLPMIPSRFSDSSKTCSSSGLESEFLSSGFSSLSALGLGLPHQMSHDHTINGSFINNST
# TNKPFLLSGLFGSSMSSSSTLLQHPHKPMNNGGDMLGQSHLQTLASLQDLHVGGNNEDMKYKEGKLDQISGNINGFMSSSSSLDPSNYNNMWNNASVV
# NGAWLDPTNNNVGSSLTSLI]
# Evidence for and against this transcript:
# % of transcript supported by hints (any source): 0
# CDS exons: 0/1
# CDS introns: 0/0
# 5'UTR exons and introns: 0/1
# 3'UTR exons and introns: 0/1
# hint groups fully obeyed: 0
# incompatible hint groups: 1
#      P:   1 (TRINITY_GG_35_c2878_g1_i1)
# end gene g2316
Asue_scaffold1	AUGUSTUS	gene	9824219	9825545	.	-	.	ID=AsAtg2316
Asue_scaffold1	AUGUSTUS	mRNA	9824219	9825545	.	-	.	ID=AsAtg2316.t1;Parent=AsAtg2316
Asue_scaffold1	AUGUSTUS	CDS	9824877	9825467	.	-	0	ID=AsAtg2316.t1.cds;Parent=AsAtg2316.t1
Asue_scaffold1	AUGUSTUS	exon	9824877	9825467	.	-	.	ID=AsAtg2316.t1.exon1;Parent=AsAtg2316.t1
###
# start gene g2317
# protein sequence = [MDVSKVVSFSRNFAVLVKVEGPDPKGLKMRKHAFHQYHSGNATLSASGILLPRDIFLSGEVAAKVLFEAGQDMALVLT
# VASVVEPFLTLGHRTSSSISQDPVKLIPGAMIEIMVEGQLKSEKEAPFWVPAQLLSLVDVPVSSAALQSLIEASSGSKDSGWDIGWSLVSAANGSQPS
# INIEHYSKPLMQLDEPHNANFMAKSATRMAILGVPLSLLGQPSMNFASSSSKGDTLVALGSPFGILSPVNFFNSVSTGSIANSYPSGSLKKSLIIADV
# RCLPGMEGAPVFDKNGHLIGILIRPLRQKNSGVEIQLVVPWGAITTACSHLLLEEPSVEGKASQWGSEVLSVKSDASIPAQVAIEKAMESVCLITVND
# GVWASGIILNEHGLILTNAHLLEPWRYGKGGVYGEGFKPYVLGAEEFSSTGSKFWEQKSQTLPRKAPRNHYSSVGENIREYKHNFLQTGHRDIRVRLC
# HLDSWTWCPANVVYICKEQLDIALLQLEYVPGKLQPITANFSSPPLGTTAHVVGHGLFGPRCGLSPSICSGVVAKVVHAKRRLNTQSISQEVAEFPAM
# LETTAAVHPGGSGGAVLNSSGHMIGLVTSNARHGAGTVIPHLNFSIPCAVLAPIFKFAEDMQNTTILQTLDQPSEELSSIWALMPSLSPKTEQSLPNL
# PKLLKDGNNKQTKGSQFAKFIAETQDMFVKPTKLSRDVIPSKL]
# Evidence for and against this transcript:
# % of transcript supported by hints (any source): 89.7
# CDS exons: 14/14
#      P:  14 
# CDS introns: 12/13
#      E:  10 
#      P:  12 
# 5'UTR exons and introns: 0/1
# 3'UTR exons and introns: 0/1
# hint groups fully obeyed: 25
#      E:  10 
#      P:  15 
# incompatible hint groups: 15
#      E:   1 
#      P:  14 (TRINITY_GG_35_c968_g1_i1,AT1G28320.1,TRINITY_GG_35_c968_g1_i3)
# end gene g2317
Asue_scaffold1	AUGUSTUS	gene	9832484	9836735	.	-	.	ID=AsAtg2317
Asue_scaffold1	AUGUSTUS	mRNA	9832484	9836735	.	-	.	ID=AsAtg2317.t1;Parent=AsAtg2317
Asue_scaffold1	AUGUSTUS	CDS	9833014	9833261	.	-	2	ID=AsAtg2317.t1.cds;Parent=AsAtg2317.t1
Asue_scaffold1	AUGUSTUS	CDS	9833361	9833452	.	-	1	ID=AsAtg2317.t1.cds;Parent=AsAtg2317.t1
Asue_scaffold1	AUGUSTUS	CDS	9833593	9833785	.	-	2	ID=AsAtg2317.t1.cds;Parent=AsAtg2317.t1
Asue_scaffold1	AUGUSTUS	CDS	9833983	9834649	.	-	0	ID=AsAtg2317.t1.cds;Parent=AsAtg2317.t1
Asue_scaffold1	AUGUSTUS	CDS	9834735	9834829	.	-	2	ID=AsAtg2317.t1.cds;Parent=AsAtg2317.t1
Asue_scaffold1	AUGUSTUS	CDS	9834921	9835006	.	-	1	ID=AsAtg2317.t1.cds;Parent=AsAtg2317.t1
Asue_scaffold1	AUGUSTUS	CDS	9835123	9835226	.	-	0	ID=AsAtg2317.t1.cds;Parent=AsAtg2317.t1
Asue_scaffold1	AUGUSTUS	CDS	9835311	9835421	.	-	0	ID=AsAtg2317.t1.cds;Parent=AsAtg2317.t1
Asue_scaffold1	AUGUSTUS	CDS	9835572	9835700	.	-	0	ID=AsAtg2317.t1.cds;Parent=AsAtg2317.t1
Asue_scaffold1	AUGUSTUS	CDS	9835895	9835954	.	-	0	ID=AsAtg2317.t1.cds;Parent=AsAtg2317.t1
Asue_scaffold1	AUGUSTUS	CDS	9836044	9836091	.	-	0	ID=AsAtg2317.t1.cds;Parent=AsAtg2317.t1
Asue_scaffold1	AUGUSTUS	CDS	9836187	9836370	.	-	1	ID=AsAtg2317.t1.cds;Parent=AsAtg2317.t1
Asue_scaffold1	AUGUSTUS	CDS	9836463	9836509	.	-	0	ID=AsAtg2317.t1.cds;Parent=AsAtg2317.t1
Asue_scaffold1	AUGUSTUS	CDS	9836623	9836688	.	-	0	ID=AsAtg2317.t1.cds;Parent=AsAtg2317.t1
Asue_scaffold1	AUGUSTUS	exon	9833014	9833261	.	-	.	ID=AsAtg2317.t1.exon1;Parent=AsAtg2317.t1
Asue_scaffold1	AUGUSTUS	exon	9833361	9833452	.	-	.	ID=AsAtg2317.t1.exon2;Parent=AsAtg2317.t1
Asue_scaffold1	AUGUSTUS	exon	9833593	9833785	.	-	.	ID=AsAtg2317.t1.exon3;Parent=AsAtg2317.t1
Asue_scaffold1	AUGUSTUS	exon	9833983	9834649	.	-	.	ID=AsAtg2317.t1.exon4;Parent=AsAtg2317.t1
Asue_scaffold1	AUGUSTUS	exon	9834735	9834829	.	-	.	ID=AsAtg2317.t1.exon5;Parent=AsAtg2317.t1
Asue_scaffold1	AUGUSTUS	exon	9834921	9835006	.	-	.	ID=AsAtg2317.t1.exon6;Parent=AsAtg2317.t1
Asue_scaffold1	AUGUSTUS	exon	9835123	9835226	.	-	.	ID=AsAtg2317.t1.exon7;Parent=AsAtg2317.t1
Asue_scaffold1	AUGUSTUS	exon	9835311	9835421	.	-	.	ID=AsAtg2317.t1.exon8;Parent=AsAtg2317.t1
Asue_scaffold1	AUGUSTUS	exon	9835572	9835700	.	-	.	ID=AsAtg2317.t1.exon9;Parent=AsAtg2317.t1
Asue_scaffold1	AUGUSTUS	exon	9835895	9835954	.	-	.	ID=AsAtg2317.t1.exon10;Parent=AsAtg2317.t1
Asue_scaffold1	AUGUSTUS	exon	9836044	9836091	.	-	.	ID=AsAtg2317.t1.exon11;Parent=AsAtg2317.t1
Asue_scaffold1	AUGUSTUS	exon	9836187	9836370	.	-	.	ID=AsAtg2317.t1.exon12;Parent=AsAtg2317.t1
Asue_scaffold1	AUGUSTUS	exon	9836463	9836509	.	-	.	ID=AsAtg2317.t1.exon13;Parent=AsAtg2317.t1
Asue_scaffold1	AUGUSTUS	exon	9836623	9836688	.	-	.	ID=AsAtg2317.t1.exon14;Parent=AsAtg2317.t1
###
# start gene g2318
# protein sequence = [MTSSFFKQGQASYMQTLKRQAKVDSGKRMSTNFVIRRDPTGQCIFRPIPFKGMRKVRKHVDDDEGWSGGSKKVKVRRL
# TSSSGDGDSLSYPFENETTIRNREKDRLMLEIFGPESTDDSDESGTEEEFMETNLMSLVSLQWGKRGKRSMRKGTWKRHILENHVGQHKNTQDEMGIQ
# VLLVSMDASVIPNLQNPQVSCKPNVTLKSLCEMYVAPYVEAQAEKIEMYVVKELVAELTMIDPHRDRVEIVNKEDSVGGLRMYNFNNGYVIIGYMKTP]
# Evidence for and against this transcript:
# % of transcript supported by hints (any source): 53.8
# CDS exons: 4/4
#      P:   4 
# CDS introns: 3/3
#      P:   3 
# 5'UTR exons and introns: 0/5
# 3'UTR exons and introns: 0/1
# hint groups fully obeyed: 0
# incompatible hint groups: 1
#      P:   1 (AT1G28327.1)
# end gene g2318
Asue_scaffold1	AUGUSTUS	gene	9838730	9845631	.	+	.	ID=AsAtg2318
Asue_scaffold1	AUGUSTUS	mRNA	9838730	9845631	.	+	.	ID=AsAtg2318.t1;Parent=AsAtg2318
Asue_scaffold1	AUGUSTUS	CDS	9844430	9844945	.	+	0	ID=AsAtg2318.t1.cds;Parent=AsAtg2318.t1
Asue_scaffold1	AUGUSTUS	CDS	9845021	9845128	.	+	0	ID=AsAtg2318.t1.cds;Parent=AsAtg2318.t1
Asue_scaffold1	AUGUSTUS	CDS	9845216	9845389	.	+	0	ID=AsAtg2318.t1.cds;Parent=AsAtg2318.t1
Asue_scaffold1	AUGUSTUS	CDS	9845479	9845505	.	+	0	ID=AsAtg2318.t1.cds;Parent=AsAtg2318.t1
Asue_scaffold1	AUGUSTUS	exon	9844430	9844945	.	+	.	ID=AsAtg2318.t1.exon1;Parent=AsAtg2318.t1
Asue_scaffold1	AUGUSTUS	exon	9845021	9845128	.	+	.	ID=AsAtg2318.t1.exon2;Parent=AsAtg2318.t1
Asue_scaffold1	AUGUSTUS	exon	9845216	9845389	.	+	.	ID=AsAtg2318.t1.exon3;Parent=AsAtg2318.t1
Asue_scaffold1	AUGUSTUS	exon	9845479	9845505	.	+	.	ID=AsAtg2318.t1.exon4;Parent=AsAtg2318.t1
###
# start gene g2319
# protein sequence = [MVLLEKLWDDVVAGPQPDRGLGRLRKITTQPINIRDIGEGSSSKVVMHRSLTMPAAVSPGTPTTPTTPTTPRKDNVWR
# SVFNPGSNLATRAIGSNIFDKPTHPNSPSVYDWLYSGDSRSQHR]
# Evidence for and against this transcript:
# % of transcript supported by hints (any source): 57.1
# CDS exons: 2/3
#      P:   2 
# CDS introns: 2/2
#      E:   2 
#      P:   1 
# 5'UTR exons and introns: 0/1
# 3'UTR exons and introns: 0/1
# hint groups fully obeyed: 5
#      E:   2 
#      P:   3 
# incompatible hint groups: 6
#      E:   2 
#      P:   4 
# protein sequence = [MVLLEKLWDDVVAGPQPDRGLGRLRKITTQPINIRDIGEGSSSKVVMHRSLTMPAAVSPGTPTTPTTPTTPRKDNVWR
# SVFNPGSNLATRAIGSNIFDKPTHPNSPSVYDCVDNEAQRKEHVALCLVGAWIK]
# Evidence for and against this transcript:
# % of transcript supported by hints (any source): 55.6
# CDS exons: 2/3
#      P:   2 
# CDS introns: 2/2
#      E:   2 
#      P:   2 
# 5'UTR exons and introns: 0/1
# 3'UTR exons and introns: 1/3
#      E:   1 
# hint groups fully obeyed: 7
#      E:   3 
#      P:   4 
# incompatible hint groups: 4
#      E:   1 
#      P:   3 
# end gene g2319
Asue_scaffold1	AUGUSTUS	gene	9846248	9847585	.	-	.	ID=AsAtg2319
Asue_scaffold1	AUGUSTUS	mRNA	9846248	9847585	.	-	.	ID=AsAtg2319.t1;Parent=AsAtg2319
Asue_scaffold1	AUGUSTUS	CDS	9846575	9846611	.	-	1	ID=AsAtg2319.t1.cds;Parent=AsAtg2319.t1
Asue_scaffold1	AUGUSTUS	CDS	9847117	9847342	.	-	2	ID=AsAtg2319.t1.cds;Parent=AsAtg2319.t1
Asue_scaffold1	AUGUSTUS	CDS	9847434	9847539	.	-	0	ID=AsAtg2319.t1.cds;Parent=AsAtg2319.t1
Asue_scaffold1	AUGUSTUS	exon	9846575	9846611	.	-	.	ID=AsAtg2319.t1.exon1;Parent=AsAtg2319.t1
Asue_scaffold1	AUGUSTUS	exon	9847117	9847342	.	-	.	ID=AsAtg2319.t1.exon2;Parent=AsAtg2319.t1
Asue_scaffold1	AUGUSTUS	exon	9847434	9847539	.	-	.	ID=AsAtg2319.t1.exon3;Parent=AsAtg2319.t1
Asue_scaffold1	AUGUSTUS	mRNA	9846248	9847585	.	-	.	ID=AsAtg2319.t2;Parent=AsAtg2319
Asue_scaffold1	AUGUSTUS	CDS	9846823	9846889	.	-	1	ID=AsAtg2319.t2.cds;Parent=AsAtg2319.t2
Asue_scaffold1	AUGUSTUS	CDS	9847117	9847342	.	-	2	ID=AsAtg2319.t2.cds;Parent=AsAtg2319.t2
Asue_scaffold1	AUGUSTUS	CDS	9847434	9847539	.	-	0	ID=AsAtg2319.t2.cds;Parent=AsAtg2319.t2
Asue_scaffold1	AUGUSTUS	exon	9846823	9846889	.	-	.	ID=AsAtg2319.t2.exon1;Parent=AsAtg2319.t2
Asue_scaffold1	AUGUSTUS	exon	9847117	9847342	.	-	.	ID=AsAtg2319.t2.exon2;Parent=AsAtg2319.t2
Asue_scaffold1	AUGUSTUS	exon	9847434	9847539	.	-	.	ID=AsAtg2319.t2.exon3;Parent=AsAtg2319.t2
###
# start gene g2320
# protein sequence = [MKNVSQVSVAVLLIFSILVLGIGVQGKVPCLSRMFNKNNTCSFLRCEDNCARKYKGYGDCRPGDRPHDKKDSLFCFCN
# YPC]
# Evidence for and against this transcript:
# % of transcript supported by hints (any source): 60
# CDS exons: 2/2
#      P:   2 
# CDS introns: 1/1
#      E:   1 
#      P:   1 
# 5'UTR exons and introns: 0/1
# 3'UTR exons and introns: 0/1
# hint groups fully obeyed: 1
#      E:   1 
# incompatible hint groups: 2
#      P:   2 (AT1G28335.1,TRINITY_GG_35_c899_g1_i1)
# end gene g2320
Asue_scaffold1	AUGUSTUS	gene	9849320	9850060	.	+	.	ID=AsAtg2320
Asue_scaffold1	AUGUSTUS	mRNA	9849320	9850060	.	+	.	ID=AsAtg2320.t1;Parent=AsAtg2320
Asue_scaffold1	AUGUSTUS	CDS	9849356	9849416	.	+	0	ID=AsAtg2320.t1.cds;Parent=AsAtg2320.t1
Asue_scaffold1	AUGUSTUS	CDS	9849673	9849857	.	+	2	ID=AsAtg2320.t1.cds;Parent=AsAtg2320.t1
Asue_scaffold1	AUGUSTUS	exon	9849356	9849416	.	+	.	ID=AsAtg2320.t1.exon1;Parent=AsAtg2320.t1
Asue_scaffold1	AUGUSTUS	exon	9849673	9849857	.	+	.	ID=AsAtg2320.t1.exon2;Parent=AsAtg2320.t1
###
# start gene g2321
# protein sequence = [MMLRFILXXXXXXXXXXXXXLARPARKNVRTPPTYALWFKDIAYTGGVPANATTPTYITPPLKTLRYFPISEGPNNCY
# NIVRVPKGHYSVRIFFGLVDQPSFDKEPLFDISIEGTQISSLKSGWSSQDDQVFAEALIFLLGGTATICFHSTGHGDPAILSIEILQVDDKAYSFGEG
# WGQGVILRTATRLTCGTGKSRFDEDYRGDHWGGDRFWNRMRSFGKSADSPRSTEETIKKASVSPNFYPEGLYQSALVSTDDQPDLTYSLDVEPNRNYS
# VWLHFAEIDNTITAEGKRVFDVVINGDTFFEDVDIIKMSGGRYAALVLNATVTVSGRTLTVVLQPKAGGHAIINAIEVFEIITAEFKTLRDEVSALQK
# MKKALGLPSRFGWNGDPCVPPQHPWSGANCQLDKNTSRWFIDGLDLDNQGLKGFLPNDISKLKHLQSINLSENNIRGGIPASLGSVTSLEVLDLSYNS
# FNGSIPETLGELTSLRILNLNGNSLSGKVPAAVGGRLLHRASFNFTDNAGLCGIPGLPACGPHLSSGAKIGIAFGVSLAFLLIVACAMIWWKRRQNIL
# RAQQIAARGAPYAKKRTHVSHDIQMSRHGHNNHGQARTAVENGPSLLS]
# Evidence for and against this transcript:
# % of transcript supported by hints (any source): 78.9
# CDS exons: 8/9
#      P:   8 
# CDS introns: 7/8
#      E:   7 
#      P:   7 
# 5'UTR exons and introns: 0/1
# 3'UTR exons and introns: 0/1
# hint groups fully obeyed: 16
#      E:   7 
#      P:   9 
# incompatible hint groups: 9
#      P:   9 (TRINITY_GG_35_c317_g1_i1,AT1G28340.1)
# end gene g2321
Asue_scaffold1	AUGUSTUS	gene	9851910	9855842	.	+	.	ID=AsAtg2321
Asue_scaffold1	AUGUSTUS	mRNA	9851910	9855842	.	+	.	ID=AsAtg2321.t1;Parent=AsAtg2321
Asue_scaffold1	AUGUSTUS	CDS	9852492	9852564	.	+	0	ID=AsAtg2321.t1.cds;Parent=AsAtg2321.t1
Asue_scaffold1	AUGUSTUS	CDS	9852674	9853699	.	+	2	ID=AsAtg2321.t1.cds;Parent=AsAtg2321.t1
Asue_scaffold1	AUGUSTUS	CDS	9854043	9854190	.	+	2	ID=AsAtg2321.t1.cds;Parent=AsAtg2321.t1
Asue_scaffold1	AUGUSTUS	CDS	9854361	9854432	.	+	1	ID=AsAtg2321.t1.cds;Parent=AsAtg2321.t1
Asue_scaffold1	AUGUSTUS	CDS	9854650	9854721	.	+	1	ID=AsAtg2321.t1.cds;Parent=AsAtg2321.t1
Asue_scaffold1	AUGUSTUS	CDS	9854813	9854884	.	+	1	ID=AsAtg2321.t1.cds;Parent=AsAtg2321.t1
Asue_scaffold1	AUGUSTUS	CDS	9854980	9855057	.	+	1	ID=AsAtg2321.t1.cds;Parent=AsAtg2321.t1
Asue_scaffold1	AUGUSTUS	CDS	9855175	9855356	.	+	1	ID=AsAtg2321.t1.cds;Parent=AsAtg2321.t1
Asue_scaffold1	AUGUSTUS	CDS	9855442	9855569	.	+	2	ID=AsAtg2321.t1.cds;Parent=AsAtg2321.t1
Asue_scaffold1	AUGUSTUS	exon	9852492	9852564	.	+	.	ID=AsAtg2321.t1.exon1;Parent=AsAtg2321.t1
Asue_scaffold1	AUGUSTUS	exon	9852674	9853699	.	+	.	ID=AsAtg2321.t1.exon2;Parent=AsAtg2321.t1
Asue_scaffold1	AUGUSTUS	exon	9854043	9854190	.	+	.	ID=AsAtg2321.t1.exon3;Parent=AsAtg2321.t1
Asue_scaffold1	AUGUSTUS	exon	9854361	9854432	.	+	.	ID=AsAtg2321.t1.exon4;Parent=AsAtg2321.t1
Asue_scaffold1	AUGUSTUS	exon	9854650	9854721	.	+	.	ID=AsAtg2321.t1.exon5;Parent=AsAtg2321.t1
Asue_scaffold1	AUGUSTUS	exon	9854813	9854884	.	+	.	ID=AsAtg2321.t1.exon6;Parent=AsAtg2321.t1
Asue_scaffold1	AUGUSTUS	exon	9854980	9855057	.	+	.	ID=AsAtg2321.t1.exon7;Parent=AsAtg2321.t1
Asue_scaffold1	AUGUSTUS	exon	9855175	9855356	.	+	.	ID=AsAtg2321.t1.exon8;Parent=AsAtg2321.t1
Asue_scaffold1	AUGUSTUS	exon	9855442	9855569	.	+	.	ID=AsAtg2321.t1.exon9;Parent=AsAtg2321.t1
###
# start gene g2322
# protein sequence = [MEALSINAPTQASTLPSGLQISEEVEKRYNVVRSVGEQCIHDDELKDLLAKKAAPVCYDGFEPSGRMHIAQGLMKIMN
# VNKLTSAGCRVKIWIADWFAYMNNKLGGDLKKIRVVGEYFKEIFQAAGMNSENVEFLWSSDEINAKGDEYWPLVMDIACRNSLAQIKRCMPIMGLSEN
# EELSAAHILYVCMQCADTFFLEADICQLGMDQQTVNLLARDYCDVVKRENKPVILSHHMLPGLQQGQKKMSKSDPSSAIFMEDEEAEVNVKIKKAYCP
# PDIVEGNPCLEYVKHIILPWFSEFTVERDEKYGGNRTFKSFEDITTDYESGQLHPKDLKDALSKSLNKILQPVRDHFKTNSRAKNLLKQVKGYKVTRV
# IPTASSTKEEDLSINTSASSSAAGLQMSEEAEMKYKIVRSIGEECIQEDELKNLLAKKPAPICYDGFEPSGRMHIAQGVMKVTNVNKLTSAGCQVKIW
# IADWFAQLNNKLGGDLERIRVVGEYFKEIWQAGGMNNDKVEFLWASDEINGKGSKYWPLVMDIARRNNLRRILRCGQIMGRSETEVLSAAQILYPCMQ
# CADIFLLERKVNMLAREYCADIKRKNKPIILSHHMLPGLQQGQEKMSKSDPSSAIFMEDEEADVNEKISKAYCPPKTVEGNPCLEYVKYIVLPRFNEF
# KVESEKNGGNKTFNSFEDIVADYETGELHPEDLKKALMKALNITLQPVRDHFKTNERAKNLLEQVKAFRVTR]
# Evidence for and against this transcript:
# % of transcript supported by hints (any source): 88.4
# CDS exons: 20/20
#      P:  20 
# CDS introns: 18/19
#      E:  12 
#      P:  18 
# 5'UTR exons and introns: 0/3
# 3'UTR exons and introns: 0/1
# hint groups fully obeyed: 33
#      E:  12 
#      P:  21 
# incompatible hint groups: 19
#      P:  19 (AT1G28350.1,TRINITY_GG_35_c1788_g1_i1)
# end gene g2322
Asue_scaffold1	AUGUSTUS	gene	9856230	9861992	.	+	.	ID=AsAtg2322
Asue_scaffold1	AUGUSTUS	mRNA	9856230	9861992	.	+	.	ID=AsAtg2322.t1;Parent=AsAtg2322
Asue_scaffold1	AUGUSTUS	CDS	9856799	9856857	.	+	0	ID=AsAtg2322.t1.cds;Parent=AsAtg2322.t1
Asue_scaffold1	AUGUSTUS	CDS	9857180	9857333	.	+	1	ID=AsAtg2322.t1.cds;Parent=AsAtg2322.t1
Asue_scaffold1	AUGUSTUS	CDS	9857453	9857736	.	+	0	ID=AsAtg2322.t1.cds;Parent=AsAtg2322.t1
Asue_scaffold1	AUGUSTUS	CDS	9857816	9857912	.	+	1	ID=AsAtg2322.t1.cds;Parent=AsAtg2322.t1
Asue_scaffold1	AUGUSTUS	CDS	9858089	9858194	.	+	0	ID=AsAtg2322.t1.cds;Parent=AsAtg2322.t1
Asue_scaffold1	AUGUSTUS	CDS	9858281	9858363	.	+	2	ID=AsAtg2322.t1.cds;Parent=AsAtg2322.t1
Asue_scaffold1	AUGUSTUS	CDS	9858443	9858588	.	+	0	ID=AsAtg2322.t1.cds;Parent=AsAtg2322.t1
Asue_scaffold1	AUGUSTUS	CDS	9858763	9858868	.	+	1	ID=AsAtg2322.t1.cds;Parent=AsAtg2322.t1
Asue_scaffold1	AUGUSTUS	CDS	9858982	9859041	.	+	0	ID=AsAtg2322.t1.cds;Parent=AsAtg2322.t1
Asue_scaffold1	AUGUSTUS	CDS	9859166	9859182	.	+	0	ID=AsAtg2322.t1.cds;Parent=AsAtg2322.t1
Asue_scaffold1	AUGUSTUS	CDS	9859301	9859381	.	+	1	ID=AsAtg2322.t1.cds;Parent=AsAtg2322.t1
Asue_scaffold1	AUGUSTUS	CDS	9859723	9859876	.	+	1	ID=AsAtg2322.t1.cds;Parent=AsAtg2322.t1
Asue_scaffold1	AUGUSTUS	CDS	9860246	9860529	.	+	0	ID=AsAtg2322.t1.cds;Parent=AsAtg2322.t1
Asue_scaffold1	AUGUSTUS	CDS	9860610	9860706	.	+	1	ID=AsAtg2322.t1.cds;Parent=AsAtg2322.t1
Asue_scaffold1	AUGUSTUS	CDS	9860827	9860902	.	+	0	ID=AsAtg2322.t1.cds;Parent=AsAtg2322.t1
Asue_scaffold1	AUGUSTUS	CDS	9860982	9861064	.	+	2	ID=AsAtg2322.t1.cds;Parent=AsAtg2322.t1
Asue_scaffold1	AUGUSTUS	CDS	9861147	9861289	.	+	0	ID=AsAtg2322.t1.cds;Parent=AsAtg2322.t1
Asue_scaffold1	AUGUSTUS	CDS	9861396	9861501	.	+	1	ID=AsAtg2322.t1.cds;Parent=AsAtg2322.t1
Asue_scaffold1	AUGUSTUS	CDS	9861715	9861774	.	+	0	ID=AsAtg2322.t1.cds;Parent=AsAtg2322.t1
Asue_scaffold1	AUGUSTUS	CDS	9861873	9861893	.	+	0	ID=AsAtg2322.t1.cds;Parent=AsAtg2322.t1
Asue_scaffold1	AUGUSTUS	exon	9856799	9856857	.	+	.	ID=AsAtg2322.t1.exon1;Parent=AsAtg2322.t1
Asue_scaffold1	AUGUSTUS	exon	9857180	9857333	.	+	.	ID=AsAtg2322.t1.exon2;Parent=AsAtg2322.t1
Asue_scaffold1	AUGUSTUS	exon	9857453	9857736	.	+	.	ID=AsAtg2322.t1.exon3;Parent=AsAtg2322.t1
Asue_scaffold1	AUGUSTUS	exon	9857816	9857912	.	+	.	ID=AsAtg2322.t1.exon4;Parent=AsAtg2322.t1
Asue_scaffold1	AUGUSTUS	exon	9858089	9858194	.	+	.	ID=AsAtg2322.t1.exon5;Parent=AsAtg2322.t1
Asue_scaffold1	AUGUSTUS	exon	9858281	9858363	.	+	.	ID=AsAtg2322.t1.exon6;Parent=AsAtg2322.t1
Asue_scaffold1	AUGUSTUS	exon	9858443	9858588	.	+	.	ID=AsAtg2322.t1.exon7;Parent=AsAtg2322.t1
Asue_scaffold1	AUGUSTUS	exon	9858763	9858868	.	+	.	ID=AsAtg2322.t1.exon8;Parent=AsAtg2322.t1
Asue_scaffold1	AUGUSTUS	exon	9858982	9859041	.	+	.	ID=AsAtg2322.t1.exon9;Parent=AsAtg2322.t1
Asue_scaffold1	AUGUSTUS	exon	9859166	9859182	.	+	.	ID=AsAtg2322.t1.exon10;Parent=AsAtg2322.t1
Asue_scaffold1	AUGUSTUS	exon	9859301	9859381	.	+	.	ID=AsAtg2322.t1.exon11;Parent=AsAtg2322.t1
Asue_scaffold1	AUGUSTUS	exon	9859723	9859876	.	+	.	ID=AsAtg2322.t1.exon12;Parent=AsAtg2322.t1
Asue_scaffold1	AUGUSTUS	exon	9860246	9860529	.	+	.	ID=AsAtg2322.t1.exon13;Parent=AsAtg2322.t1
Asue_scaffold1	AUGUSTUS	exon	9860610	9860706	.	+	.	ID=AsAtg2322.t1.exon14;Parent=AsAtg2322.t1
Asue_scaffold1	AUGUSTUS	exon	9860827	9860902	.	+	.	ID=AsAtg2322.t1.exon15;Parent=AsAtg2322.t1
Asue_scaffold1	AUGUSTUS	exon	9860982	9861064	.	+	.	ID=AsAtg2322.t1.exon16;Parent=AsAtg2322.t1
Asue_scaffold1	AUGUSTUS	exon	9861147	9861289	.	+	.	ID=AsAtg2322.t1.exon17;Parent=AsAtg2322.t1
Asue_scaffold1	AUGUSTUS	exon	9861396	9861501	.	+	.	ID=AsAtg2322.t1.exon18;Parent=AsAtg2322.t1
Asue_scaffold1	AUGUSTUS	exon	9861715	9861774	.	+	.	ID=AsAtg2322.t1.exon19;Parent=AsAtg2322.t1
Asue_scaffold1	AUGUSTUS	exon	9861873	9861893	.	+	.	ID=AsAtg2322.t1.exon20;Parent=AsAtg2322.t1
###
# start gene g2323
# protein sequence = [MASTTCAREXXXXXXXXXXXXXXXXXXXXXXXXXXXXXXXXXXXXXXXXXXXGAARFLRGIKAKTNFPSPLSLDLNHL
# PSAPSAATAAANNQPHQHQQLWFAAPPPVPPSSDHHHQHHRIFLRTGVLNDKTSDYSSTEAPLYFTSSPNTATSSPGYQVVGFPMMNSSPSPVTVRRG
# LAIDLNEPPPLWL]
# Evidence for and against this transcript:
# % of transcript supported by hints (any source): 33.3
# CDS exons: 1/1
#      P:   1 
# CDS introns: 0/0
# 5'UTR exons and introns: 0/1
# 3'UTR exons and introns: 0/1
# hint groups fully obeyed: 0
# incompatible hint groups: 1
#      P:   1 (TRINITY_GG_35_c2441_g1_i1)
# end gene g2323
Asue_scaffold1	AUGUSTUS	gene	9864140	9865065	.	+	.	ID=AsAtg2323
Asue_scaffold1	AUGUSTUS	mRNA	9864140	9865065	.	+	.	ID=AsAtg2323.t1;Parent=AsAtg2323
Asue_scaffold1	AUGUSTUS	CDS	9864251	9864820	.	+	0	ID=AsAtg2323.t1.cds;Parent=AsAtg2323.t1
Asue_scaffold1	AUGUSTUS	exon	9864251	9864820	.	+	.	ID=AsAtg2323.t1.exon1;Parent=AsAtg2323.t1
###
# start gene g2324
# protein sequence = [MQIVRVLEIMRLHVSNMSMVLITTFVIVIISTVMARPSISTNKSPSLDLDPSFRVKSKSFLPKLYGDYGFWNPSPVYG
# GGFPYPGPVPHGSLGPIQRHKKPK]
# Evidence for and against this transcript:
# % of transcript supported by hints (any source): 33.3
# CDS exons: 1/1
#      P:   1 
# CDS introns: 0/0
# 5'UTR exons and introns: 0/1
# 3'UTR exons and introns: 0/1
# hint groups fully obeyed: 0
# incompatible hint groups: 1
#      P:   1 (AT1G28375.1)
# end gene g2324
Asue_scaffold1	AUGUSTUS	gene	9873390	9873925	.	+	.	ID=AsAtg2324
Asue_scaffold1	AUGUSTUS	mRNA	9873390	9873925	.	+	.	ID=AsAtg2324.t1;Parent=AsAtg2324
Asue_scaffold1	AUGUSTUS	CDS	9873471	9873779	.	+	0	ID=AsAtg2324.t1.cds;Parent=AsAtg2324.t1
Asue_scaffold1	AUGUSTUS	exon	9873471	9873779	.	+	.	ID=AsAtg2324.t1.exon1;Parent=AsAtg2324.t1
###
# start gene g2325
# protein sequence = [MAFNNFTRLDAHSAAEKAVSVIGLGYDLCSDVRFSACKTTPDGSRLVEIDPTRNRDLIFPGGIVVNNVSSSIKCDKGE
# RTRLRSDILSFNQMSEKFNQDMCLSGKIPSGMFNNMFAFSKCWPKDASSVKTLAYDGWFISLYSVEIVRKQLTLRDEVKREVPSSWDSAALAGFIEKY
# GTHVVVGVTMGGKDVIHVKQMRKSNHEPEEIQKMLKHWGDERFCVDPVESKSPASVYSGKPKEENLLQWGLQPFGTSVSSAVVMHTKNEEIMRVCIRR
# GGVDLGQSHERWLSTVSQAPNVISMCFVPITSLLSGLPGTGFLSHAVNLYLRYKPPIEELHQFLEFQLPRQWAPVYGDLPLGLRRSKQSSPSLQFSLM
# GPKLYVNTSKVDSGERPVTGLRFFLEGKKGNHLAIHLQHLSACPPSLHLSHDDTYEPIEEPVEKGYYVPVKWGIFSHVCTYPVQYNGARSDDTASIVT
# KAWLEVKGMGMRKVLFLRLGFSLDASAVTRKSCWDNLSTNSRKSGVFSMISTRLSTGLSPNPATTKPQSKIDINSAVYPRGPSPPVKPKLLSLVDTKE
# VMRGPEEQPGYWVVTGAKLCVEAGKISIKAKYSLLTVISEDSLV]
# Evidence for and against this transcript:
# % of transcript supported by hints (any source): 86.7
# CDS exons: 7/7
#      P:   7 
# CDS introns: 6/6
#      E:   6 
#      P:   6 
# 5'UTR exons and introns: 0/1
# 3'UTR exons and introns: 0/1
# hint groups fully obeyed: 13
#      E:   6 
#      P:   7 
# incompatible hint groups: 8
#      P:   8 (TRINITY_GG_35_c392_g1_i1,AT1G28380.1)
# end gene g2325
Asue_scaffold1	AUGUSTUS	gene	9875940	9878661	.	+	.	ID=AsAtg2325
Asue_scaffold1	AUGUSTUS	mRNA	9875940	9878661	.	+	.	ID=AsAtg2325.t1;Parent=AsAtg2325
Asue_scaffold1	AUGUSTUS	CDS	9876017	9876289	.	+	0	ID=AsAtg2325.t1.cds;Parent=AsAtg2325.t1
Asue_scaffold1	AUGUSTUS	CDS	9876385	9876623	.	+	0	ID=AsAtg2325.t1.cds;Parent=AsAtg2325.t1
Asue_scaffold1	AUGUSTUS	CDS	9876714	9876915	.	+	1	ID=AsAtg2325.t1.cds;Parent=AsAtg2325.t1
Asue_scaffold1	AUGUSTUS	CDS	9877004	9877084	.	+	0	ID=AsAtg2325.t1.cds;Parent=AsAtg2325.t1
Asue_scaffold1	AUGUSTUS	CDS	9877168	9877351	.	+	0	ID=AsAtg2325.t1.cds;Parent=AsAtg2325.t1
Asue_scaffold1	AUGUSTUS	CDS	9877436	9877602	.	+	2	ID=AsAtg2325.t1.cds;Parent=AsAtg2325.t1
Asue_scaffold1	AUGUSTUS	CDS	9877689	9878381	.	+	0	ID=AsAtg2325.t1.cds;Parent=AsAtg2325.t1
Asue_scaffold1	AUGUSTUS	exon	9876017	9876289	.	+	.	ID=AsAtg2325.t1.exon1;Parent=AsAtg2325.t1
Asue_scaffold1	AUGUSTUS	exon	9876385	9876623	.	+	.	ID=AsAtg2325.t1.exon2;Parent=AsAtg2325.t1
Asue_scaffold1	AUGUSTUS	exon	9876714	9876915	.	+	.	ID=AsAtg2325.t1.exon3;Parent=AsAtg2325.t1
Asue_scaffold1	AUGUSTUS	exon	9877004	9877084	.	+	.	ID=AsAtg2325.t1.exon4;Parent=AsAtg2325.t1
Asue_scaffold1	AUGUSTUS	exon	9877168	9877351	.	+	.	ID=AsAtg2325.t1.exon5;Parent=AsAtg2325.t1
Asue_scaffold1	AUGUSTUS	exon	9877436	9877602	.	+	.	ID=AsAtg2325.t1.exon6;Parent=AsAtg2325.t1
Asue_scaffold1	AUGUSTUS	exon	9877689	9878381	.	+	.	ID=AsAtg2325.t1.exon7;Parent=AsAtg2325.t1
###
# start gene g2326
# protein sequence = [MGYLSCNGESAVAICDTYNWNPRRRSKVPEKRHPPKLRVFNYDELAVATNGFSANNFLGKGSHGRVYKAVLDDGKLLA
# AVKRTTITTTVGNNNNNVSQVDXXXXXXXXXXXXXXXXXXXXXXXXXXXXXXXXXXXXXXXTLHDQLHSRSSLDSRLSSWNRRIKHALQIAIAVHALH
# TAETQVIHRDIKSCNVLIDGDGNARLADFGLALIGNVDDERLKYTPPXXXXXXXXXXXXXXXXXXXXXXXXXXXXXXXXXXXXXXXIDLNYSPSCIVD
# WAVPLIKRGDYDAICDLKIKNRPYYAVIRKLAVMAARCVRSTAKKRPDMLEVVECLKTVRKLSPAWNKLRRRSEERSENVLAVEEEKEEIHVRIVRGG
# SRKNRKVSNVTTSVDDVYERLVPEETLPFRRRNFVLRSRSVGAKVGPDPYDGFGDETVVTMRLLIEKERPVTTAAMRLSKSRSVGIVRSHKTASRKRY]
# Evidence for and against this transcript:
# % of transcript supported by hints (any source): 33.3
# CDS exons: 1/1
#      P:   1 
# CDS introns: 0/0
# 5'UTR exons and introns: 0/1
# 3'UTR exons and introns: 0/1
# hint groups fully obeyed: 0
# incompatible hint groups: 6
#      P:   6 (AT1G28390.2,TRINITY_GG_35_c2172_g1_i1,AT1G28390.1,TRINITY_GG_35_c3843_g1_i1)
# end gene g2326
Asue_scaffold1	AUGUSTUS	gene	9878952	9880615	.	-	.	ID=AsAtg2326
Asue_scaffold1	AUGUSTUS	mRNA	9878952	9880615	.	-	.	ID=AsAtg2326.t1;Parent=AsAtg2326
Asue_scaffold1	AUGUSTUS	CDS	9879135	9880547	.	-	0	ID=AsAtg2326.t1.cds;Parent=AsAtg2326.t1
Asue_scaffold1	AUGUSTUS	exon	9879135	9880547	.	-	.	ID=AsAtg2326.t1.exon1;Parent=AsAtg2326.t1
###
# start gene g2327
# protein sequence = [MSAARSVFRSAASRASSTAFRFSAGPKPMPSSARTAFRMPKQSPLTNRIFRSPVELSCCVETMLPYHTATASALLNSM
# LSVSRRGWIVDGLDETR]
# Evidence for and against this transcript:
# % of transcript supported by hints (any source): 55.6
# CDS exons: 2/3
#      P:   2 
# CDS introns: 2/2
#      E:   2 
#      P:   1 
# 5'UTR exons and introns: 0/1
# 3'UTR exons and introns: 1/3
#      E:   1 
# hint groups fully obeyed: 4
#      E:   3 
#      P:   1 
# incompatible hint groups: 7
#      E:   2 
#      P:   5 
# protein sequence = [MSAARSVFRSAASRASSTAFRFSAGPKPMPSSARTAFRMPKQSPLTNRIFRSPVELSCCVETMLPYHTATASALLNSM
# LSVSRRGWIVDDCNDDV]
# Evidence for and against this transcript:
# % of transcript supported by hints (any source): 55.6
# CDS exons: 2/3
#      P:   2 
# CDS introns: 2/2
#      E:   2 
#      P:   1 
# 5'UTR exons and introns: 0/1
# 3'UTR exons and introns: 1/3
#      E:   1 
# hint groups fully obeyed: 4
#      E:   3 
#      P:   1 
# incompatible hint groups: 7
#      E:   2 
#      P:   5 
# end gene g2327
Asue_scaffold1	AUGUSTUS	gene	9881770	9884015	.	-	.	ID=AsAtg2327
Asue_scaffold1	AUGUSTUS	mRNA	9881770	9884015	.	-	.	ID=AsAtg2327.t1;Parent=AsAtg2327
Asue_scaffold1	AUGUSTUS	CDS	9882456	9882475	.	-	2	ID=AsAtg2327.t1.cds;Parent=AsAtg2327.t1
Asue_scaffold1	AUGUSTUS	CDS	9883395	9883510	.	-	1	ID=AsAtg2327.t1.cds;Parent=AsAtg2327.t1
Asue_scaffold1	AUGUSTUS	CDS	9883605	9883756	.	-	0	ID=AsAtg2327.t1.cds;Parent=AsAtg2327.t1
Asue_scaffold1	AUGUSTUS	exon	9882456	9882475	.	-	.	ID=AsAtg2327.t1.exon1;Parent=AsAtg2327.t1
Asue_scaffold1	AUGUSTUS	exon	9883395	9883510	.	-	.	ID=AsAtg2327.t1.exon2;Parent=AsAtg2327.t1
Asue_scaffold1	AUGUSTUS	exon	9883605	9883756	.	-	.	ID=AsAtg2327.t1.exon3;Parent=AsAtg2327.t1
Asue_scaffold1	AUGUSTUS	mRNA	9881770	9884015	.	-	.	ID=AsAtg2327.t2;Parent=AsAtg2327
Asue_scaffold1	AUGUSTUS	CDS	9882139	9882158	.	-	2	ID=AsAtg2327.t2.cds;Parent=AsAtg2327.t2
Asue_scaffold1	AUGUSTUS	CDS	9883395	9883510	.	-	1	ID=AsAtg2327.t2.cds;Parent=AsAtg2327.t2
Asue_scaffold1	AUGUSTUS	CDS	9883605	9883756	.	-	0	ID=AsAtg2327.t2.cds;Parent=AsAtg2327.t2
Asue_scaffold1	AUGUSTUS	exon	9882139	9882158	.	-	.	ID=AsAtg2327.t2.exon1;Parent=AsAtg2327.t2
Asue_scaffold1	AUGUSTUS	exon	9883395	9883510	.	-	.	ID=AsAtg2327.t2.exon2;Parent=AsAtg2327.t2
Asue_scaffold1	AUGUSTUS	exon	9883605	9883756	.	-	.	ID=AsAtg2327.t2.exon3;Parent=AsAtg2327.t2
###
# start gene g2328
# protein sequence = [MAFSTRGSLLFFFTTLVLLSTQIHARDSYFFGKFHRESPKDQNPNSFIPLETSEKTTVEESVLNKKEQEQDPTFVPES
# GNGYGLYGHEXXXXXXXXXXXXXXXXXXXDEKVNSKTFSTPSLSETEESFNNYEENYPKKTENYGTNGYNNEEXXXXXXXXXXXXXXXXXXXXXXXXX
# XXXXXXXXXXXXXXXXDENVKEESFPENNEDNKKNVYNSNAYGTELERETPYKGYSHNLERQGMSDTRFMEKGSYYYDLYNDRNHGHYYRKSHSKSPA
# GYYSSPATETNYEQQSYSYGNNNEENSFKDPYNSKWEKNLMNEQPEEFVEEQGTNQFKP]
# Evidence for and against this transcript:
# % of transcript supported by hints (any source): 33.3
# CDS exons: 1/1
#      P:   1 
# CDS introns: 0/0
# 5'UTR exons and introns: 0/1
# 3'UTR exons and introns: 0/1
# hint groups fully obeyed: 0
# incompatible hint groups: 3
#      P:   3 (AT1G28400.1,TRINITY_GG_35_c1845_g1_i1)
# end gene g2328
Asue_scaffold1	AUGUSTUS	gene	9884947	9886125	.	-	.	ID=AsAtg2328
Asue_scaffold1	AUGUSTUS	mRNA	9884947	9886125	.	-	.	ID=AsAtg2328.t1;Parent=AsAtg2328
Asue_scaffold1	AUGUSTUS	CDS	9885066	9886067	.	-	0	ID=AsAtg2328.t1.cds;Parent=AsAtg2328.t1
Asue_scaffold1	AUGUSTUS	exon	9885066	9886067	.	-	.	ID=AsAtg2328.t1.exon1;Parent=AsAtg2328.t1
###
# start gene g2329
# protein sequence = [MGLHLAALFFIISPLFVFSSQVQQQIGSNQNLINDLDSAKLRISQLEAVLEATIQKLDGKTLYLKEREKLIQVAETQI
# LDLQSASYIDKSGLPLVQKRISELEEEVKLLWAALRTTNFELHVLEDKAREAKNKLKAKALEVEQMTEVVTEQWIQVQHLEQMREFNNRRHHTPSRCP
# FVKLMSDIQRKHLPKVDEAFDIHWKGKKVLSVQPYLTKALSQLKSLWAAVTKYHHQLQGFIEHEMERTEITAALANREVVFFMASALITFPVFGAWML
# LSS]
# Evidence for and against this transcript:
# % of transcript supported by hints (any source): 42.1
# CDS exons: 0/9
# CDS introns: 8/8
#      E:   8 
# 5'UTR exons and introns: 0/1
# 3'UTR exons and introns: 0/1
# hint groups fully obeyed: 8
#      E:   8 
# incompatible hint groups: 0
# end gene g2329
Asue_scaffold1	AUGUSTUS	gene	9888828	9891605	.	-	.	ID=AsAtg2329
Asue_scaffold1	AUGUSTUS	mRNA	9888828	9891605	.	-	.	ID=AsAtg2329.t1;Parent=AsAtg2329
Asue_scaffold1	AUGUSTUS	CDS	9888918	9888974	.	-	0	ID=AsAtg2329.t1.cds;Parent=AsAtg2329.t1
Asue_scaffold1	AUGUSTUS	CDS	9889073	9889153	.	-	0	ID=AsAtg2329.t1.cds;Parent=AsAtg2329.t1
Asue_scaffold1	AUGUSTUS	CDS	9889240	9889398	.	-	0	ID=AsAtg2329.t1.cds;Parent=AsAtg2329.t1
Asue_scaffold1	AUGUSTUS	CDS	9889516	9889572	.	-	0	ID=AsAtg2329.t1.cds;Parent=AsAtg2329.t1
Asue_scaffold1	AUGUSTUS	CDS	9889688	9889738	.	-	0	ID=AsAtg2329.t1.cds;Parent=AsAtg2329.t1
Asue_scaffold1	AUGUSTUS	CDS	9890179	9890292	.	-	0	ID=AsAtg2329.t1.cds;Parent=AsAtg2329.t1
Asue_scaffold1	AUGUSTUS	CDS	9890443	9890490	.	-	0	ID=AsAtg2329.t1.cds;Parent=AsAtg2329.t1
Asue_scaffold1	AUGUSTUS	CDS	9891010	9891137	.	-	2	ID=AsAtg2329.t1.cds;Parent=AsAtg2329.t1
Asue_scaffold1	AUGUSTUS	CDS	9891264	9891402	.	-	0	ID=AsAtg2329.t1.cds;Parent=AsAtg2329.t1
Asue_scaffold1	AUGUSTUS	exon	9888918	9888974	.	-	.	ID=AsAtg2329.t1.exon1;Parent=AsAtg2329.t1
Asue_scaffold1	AUGUSTUS	exon	9889073	9889153	.	-	.	ID=AsAtg2329.t1.exon2;Parent=AsAtg2329.t1
Asue_scaffold1	AUGUSTUS	exon	9889240	9889398	.	-	.	ID=AsAtg2329.t1.exon3;Parent=AsAtg2329.t1
Asue_scaffold1	AUGUSTUS	exon	9889516	9889572	.	-	.	ID=AsAtg2329.t1.exon4;Parent=AsAtg2329.t1
Asue_scaffold1	AUGUSTUS	exon	9889688	9889738	.	-	.	ID=AsAtg2329.t1.exon5;Parent=AsAtg2329.t1
Asue_scaffold1	AUGUSTUS	exon	9890179	9890292	.	-	.	ID=AsAtg2329.t1.exon6;Parent=AsAtg2329.t1
Asue_scaffold1	AUGUSTUS	exon	9890443	9890490	.	-	.	ID=AsAtg2329.t1.exon7;Parent=AsAtg2329.t1
Asue_scaffold1	AUGUSTUS	exon	9891010	9891137	.	-	.	ID=AsAtg2329.t1.exon8;Parent=AsAtg2329.t1
Asue_scaffold1	AUGUSTUS	exon	9891264	9891402	.	-	.	ID=AsAtg2329.t1.exon9;Parent=AsAtg2329.t1
###
# start gene g2330
# protein sequence = [MEMGSDGEDQKIRSVVGDXXXXXXXXXXXXXSSSKDGRVKPKRQMKTPFQLETLEKVYSEEKYPSEATRAELSEKLDL
# SDRQLQMWFCHRRLKDKKDGQSNKPVKSSVAAVQSASVNELPAAAGLVPEQDSRSDSGSESGCSPYSNSRRNFASGSSSSRAELDEYETMGKPSYESR
# LSTMVRRAIVCIEAQLGEPLRDDGPILGMEFDPLPPGAFGTPIAMQKHLVHPYESDLYERHDPRPRRSHAAARSFHEQQSLDDPSSFTPNMYERYSEN
# HARGMDYEVARSRSSSFMHANGPVPRSYVTPGHASRNCSTSQQDMPSPIESAHHGDRFLLEKDSSVLGTEDPYLLPDGVRKSSDVHRKGKINDGRLGR
# GSETRENHGPKDLEKLEIQRKKNEERMRKEMERNERERRKEEERLMRERIKEEERLQREQRREVERREKFLQRENERAEKKKQKDEIRRENDAIRRKL
# AIEKATARRIAKESMDLIEDEQLELMELAAISKGLPSVLQLDHDTLQNLEVYRDSLSTFPPKSLQLKMPFAISPWKDSDETVGNLLMVWRFLISFSDV
# LDLWPFTLDEFIQAFHDYDSRLLGEIHVTLLRSIIRDVEDVARTPFSGIGNNQYTTANPEGGHPQIVEGAYAWGFDIRSWKKHLNPLTWPEILRQLAL
# SAGFGPKLKKKHSRLTNTGDKDEAKGCEDVISTIRNGTAAESAFASMREKGLLAPRKSRHRLTPGTVKFAAFHVLSLEGSKGLTVLELADKIQKSGLR
# DLTTSKTPEASISVALTRDVKLFERIAPSTYCVRAPYVKDPKDGEAILADARKKIRAFENGFTGPEDVNDLERDEDFEIDIDEDPEVDDLATLASASK
# SAVLGEANVLSGKGVDTMFCDVKADVKSELEKEFSSPPPSNMKSIVPQHIGIANEGNSIRTGLEDRMEAANALKKQMWAEAQLDNSCMRDVLKLDLQN
# LASSKTESTIGLPIIQSSTRERDSFDRDPSQLLDETKPLEDLSNDLHKSSAERALINQDANISQENYASKRSRSQLKSYIGHKAEEVYPYRSLPLGQD
# RRHNRYWHFAVSVSKSDPCSGLLFVELHDGKWLLIDSEEAFDILVASLDMRGIRESHLRIMLQKIEGSFKENACKDIKLARNPFLTEKSVVNHSPTDS
# VSPSSSAISGSNSDSMETSTSIRVDLGRNDTENKNLSKRFHDFQRWMWTETYSSLPSCARKYGKKRSELLATCDACVASYLSEYTFCSSCHQRLDVVD
# SSEILDSGLAVSPLPFGVRLLKPLLVFLEASVPDEALESFWTEDQRKKWGFRLNTSSSPGELLQVLTSLESAIKKESLSSNFMSAKELLGAANAEADD
# QGSVDVLPWIPKTVSAVALRLSELDASIIYVKPEKPEVIPEDENEQISLFPRDSPFKGKGPREQEDQDEVAPNPGNRNKKRARVSLGSGSNRKVKRKK
# AQSGLNKFVVGRRNVAVNSNLMAVELNHQVPGKGKRTVRKRPERIDEDNSHLVNRMANIVRPKSXXXXXXXXXXXQTFRDINEDWAAGETPREMEEDW
# ANETPNRMMTPMQVDDESDNSVGVESEDEDGGGQFVDYSQRNKWGLDWNSNLNVAIEEDEEEEVVGVGRVEGEDDAEMSESSEDDDVPANNAANNYDR
# ESEGYSSSDS]
# Evidence for and against this transcript:
# % of transcript supported by hints (any source): 74.4
# CDS exons: 12/19
#      P:  12 
# CDS introns: 17/18
#      E:   8 
#      P:  17 
# 5'UTR exons and introns: 0/1
# 3'UTR exons and introns: 0/1
# hint groups fully obeyed: 23
#      E:   8 
#      P:  15 
# incompatible hint groups: 11
#      P:  11 (TRINITY_GG_35_c966_g1_i1,AT1G28420.1)
# end gene g2330
Asue_scaffold1	AUGUSTUS	gene	9892150	9899965	.	+	.	ID=AsAtg2330
Asue_scaffold1	AUGUSTUS	mRNA	9892150	9899965	.	+	.	ID=AsAtg2330.t1;Parent=AsAtg2330
Asue_scaffold1	AUGUSTUS	CDS	9892260	9892437	.	+	0	ID=AsAtg2330.t1.cds;Parent=AsAtg2330.t1
Asue_scaffold1	AUGUSTUS	CDS	9892519	9892998	.	+	2	ID=AsAtg2330.t1.cds;Parent=AsAtg2330.t1
Asue_scaffold1	AUGUSTUS	CDS	9893115	9893185	.	+	2	ID=AsAtg2330.t1.cds;Parent=AsAtg2330.t1
Asue_scaffold1	AUGUSTUS	CDS	9893499	9893861	.	+	0	ID=AsAtg2330.t1.cds;Parent=AsAtg2330.t1
Asue_scaffold1	AUGUSTUS	CDS	9893954	9894043	.	+	0	ID=AsAtg2330.t1.cds;Parent=AsAtg2330.t1
Asue_scaffold1	AUGUSTUS	CDS	9894158	9894322	.	+	0	ID=AsAtg2330.t1.cds;Parent=AsAtg2330.t1
Asue_scaffold1	AUGUSTUS	CDS	9894448	9894670	.	+	0	ID=AsAtg2330.t1.cds;Parent=AsAtg2330.t1
Asue_scaffold1	AUGUSTUS	CDS	9895103	9895203	.	+	2	ID=AsAtg2330.t1.cds;Parent=AsAtg2330.t1
Asue_scaffold1	AUGUSTUS	CDS	9895373	9895459	.	+	0	ID=AsAtg2330.t1.cds;Parent=AsAtg2330.t1
Asue_scaffold1	AUGUSTUS	CDS	9895562	9895714	.	+	0	ID=AsAtg2330.t1.cds;Parent=AsAtg2330.t1
Asue_scaffold1	AUGUSTUS	CDS	9895807	9895962	.	+	0	ID=AsAtg2330.t1.cds;Parent=AsAtg2330.t1
Asue_scaffold1	AUGUSTUS	CDS	9896140	9896349	.	+	0	ID=AsAtg2330.t1.cds;Parent=AsAtg2330.t1
Asue_scaffold1	AUGUSTUS	CDS	9896437	9896893	.	+	0	ID=AsAtg2330.t1.cds;Parent=AsAtg2330.t1
Asue_scaffold1	AUGUSTUS	CDS	9897012	9897055	.	+	2	ID=AsAtg2330.t1.cds;Parent=AsAtg2330.t1
Asue_scaffold1	AUGUSTUS	CDS	9897155	9897667	.	+	0	ID=AsAtg2330.t1.cds;Parent=AsAtg2330.t1
Asue_scaffold1	AUGUSTUS	CDS	9897794	9898351	.	+	0	ID=AsAtg2330.t1.cds;Parent=AsAtg2330.t1
Asue_scaffold1	AUGUSTUS	CDS	9898432	9898536	.	+	0	ID=AsAtg2330.t1.cds;Parent=AsAtg2330.t1
Asue_scaffold1	AUGUSTUS	CDS	9898631	9898873	.	+	0	ID=AsAtg2330.t1.cds;Parent=AsAtg2330.t1
Asue_scaffold1	AUGUSTUS	CDS	9898979	9899752	.	+	0	ID=AsAtg2330.t1.cds;Parent=AsAtg2330.t1
Asue_scaffold1	AUGUSTUS	exon	9892260	9892437	.	+	.	ID=AsAtg2330.t1.exon1;Parent=AsAtg2330.t1
Asue_scaffold1	AUGUSTUS	exon	9892519	9892998	.	+	.	ID=AsAtg2330.t1.exon2;Parent=AsAtg2330.t1
Asue_scaffold1	AUGUSTUS	exon	9893115	9893185	.	+	.	ID=AsAtg2330.t1.exon3;Parent=AsAtg2330.t1
Asue_scaffold1	AUGUSTUS	exon	9893499	9893861	.	+	.	ID=AsAtg2330.t1.exon4;Parent=AsAtg2330.t1
Asue_scaffold1	AUGUSTUS	exon	9893954	9894043	.	+	.	ID=AsAtg2330.t1.exon5;Parent=AsAtg2330.t1
Asue_scaffold1	AUGUSTUS	exon	9894158	9894322	.	+	.	ID=AsAtg2330.t1.exon6;Parent=AsAtg2330.t1
Asue_scaffold1	AUGUSTUS	exon	9894448	9894670	.	+	.	ID=AsAtg2330.t1.exon7;Parent=AsAtg2330.t1
Asue_scaffold1	AUGUSTUS	exon	9895103	9895203	.	+	.	ID=AsAtg2330.t1.exon8;Parent=AsAtg2330.t1
Asue_scaffold1	AUGUSTUS	exon	9895373	9895459	.	+	.	ID=AsAtg2330.t1.exon9;Parent=AsAtg2330.t1
Asue_scaffold1	AUGUSTUS	exon	9895562	9895714	.	+	.	ID=AsAtg2330.t1.exon10;Parent=AsAtg2330.t1
Asue_scaffold1	AUGUSTUS	exon	9895807	9895962	.	+	.	ID=AsAtg2330.t1.exon11;Parent=AsAtg2330.t1
Asue_scaffold1	AUGUSTUS	exon	9896140	9896349	.	+	.	ID=AsAtg2330.t1.exon12;Parent=AsAtg2330.t1
Asue_scaffold1	AUGUSTUS	exon	9896437	9896893	.	+	.	ID=AsAtg2330.t1.exon13;Parent=AsAtg2330.t1
Asue_scaffold1	AUGUSTUS	exon	9897012	9897055	.	+	.	ID=AsAtg2330.t1.exon14;Parent=AsAtg2330.t1
Asue_scaffold1	AUGUSTUS	exon	9897155	9897667	.	+	.	ID=AsAtg2330.t1.exon15;Parent=AsAtg2330.t1
Asue_scaffold1	AUGUSTUS	exon	9897794	9898351	.	+	.	ID=AsAtg2330.t1.exon16;Parent=AsAtg2330.t1
Asue_scaffold1	AUGUSTUS	exon	9898432	9898536	.	+	.	ID=AsAtg2330.t1.exon17;Parent=AsAtg2330.t1
Asue_scaffold1	AUGUSTUS	exon	9898631	9898873	.	+	.	ID=AsAtg2330.t1.exon18;Parent=AsAtg2330.t1
Asue_scaffold1	AUGUSTUS	exon	9898979	9899752	.	+	.	ID=AsAtg2330.t1.exon19;Parent=AsAtg2330.t1
###
# start gene g2331
# protein sequence = [MYLLFLFLLFPTVFSLNQDGFILQQVKLSLDDPDSYLSSWNSNDASPCRWSGVSCAGDFSSVTSVDLSSANLAGPFPS
# VICRLSNLAHLSLYNNSINSTLPLNIAACKSLQTLDLSQNLLTGELPQTLADIPTLVHLDLTGNNFSGDIPASFGKFENLEVLSLVYNLLDGTIPPFL
# GNISTLKMLNLSYNPFSPSRIPPEFGNLTNLEVMWLTECHLVGQIPDSLGQLSKLVDLDLALNDLVGHIPPSLGGLTNVVQIELYNNSLTGEIPPELG
# NLKSLRLLDASMNQLTGKIPDELCRVPLESLNLYENNLEGELPASIALSPNLYEIRIFGNRLTGGLPKDLGLNSPLRWLDVSENEFSGDLPADLCAKG
# ELEELLIIHNSFSGVIPESLADCRSLTRIRLAYNRFSGSVPTGFWGLPHVNLLELVNNSFSGEISKSIGGASNLSLLILSNNEFTGSLPEEIGSLDNL
# NQLSASGNKFSGSLPDSLMSLGELGTLDLHGNQFSGELTSGIKSWKKLNELNLADNEFTGKIPDEIGSLSVLNYLDLSGNMFSGKIPVSLQSLKLNQL
# NLSYNRLSGDLPPSLAKDMYKNSFIGNPGLCGDIKGLCGSENEAKKRGYVWLLRSIFVLAAMVLLAGVAWFYFKYRTFKKARAMERSKWTLMSFHKLG
# FSEHEILESLDEDNVIGAGASGKVYKVVLTNGETVAVKRLWTGSVKETGDCDPEKGYKPGVQDEAFEAEVETLGKIRHKNIVKLWCCCSTRDCXXXXX
# XXXXXXXXXXXXXXXXXXXXXXXXXXXXXXXXXXXXXXXXXXXXXXXXXXXXXXXXXXXXXXXXXXXXXXXXXXXVDLTGKAPKSMSVIAGSCGYIAP
# EYAYTLRXXXXXXXXXXXXXXXXXXXXXXXXXXXXXXXXXXXXXXXXXXXXXXXXXXXXXXDSCFKEEISKILNVGLLCTSPLPINRPSMRRVVKMLQ
# EIGGGDEDSLHKIRDDKDGKLTPYYNEDTSDQGSIA]
# Evidence for and against this transcript:
# % of transcript supported by hints (any source): 60
# CDS exons: 2/2
#      P:   2 
# CDS introns: 1/1
#      P:   1 
# 5'UTR exons and introns: 0/1
# 3'UTR exons and introns: 0/1
# hint groups fully obeyed: 0
# incompatible hint groups: 4
#      P:   4 (TRINITY_GG_35_c838_g1_i1,AT1G28440.1,TRINITY_GG_35_c838_g1_i2)
# end gene g2331
Asue_scaffold1	AUGUSTUS	gene	9909135	9912760	.	+	.	ID=AsAtg2331
Asue_scaffold1	AUGUSTUS	mRNA	9909135	9912760	.	+	.	ID=AsAtg2331.t1;Parent=AsAtg2331
Asue_scaffold1	AUGUSTUS	CDS	9909225	9911811	.	+	0	ID=AsAtg2331.t1.cds;Parent=AsAtg2331.t1
Asue_scaffold1	AUGUSTUS	CDS	9912079	9912482	.	+	2	ID=AsAtg2331.t1.cds;Parent=AsAtg2331.t1
Asue_scaffold1	AUGUSTUS	exon	9909225	9911811	.	+	.	ID=AsAtg2331.t1.exon1;Parent=AsAtg2331.t1
Asue_scaffold1	AUGUSTUS	exon	9912079	9912482	.	+	.	ID=AsAtg2331.t1.exon2;Parent=AsAtg2331.t1
###
# start gene g2332
# protein sequence = [MNAHKQAKIQELCKKYNRLVEELKVDEVKVKKAAALAETRVVNKDVWWKVDPNDVKDHEKAKKMMEKYQELYDKLCEQ
# AASRIKRGHDENNNK]
# Evidence for and against this transcript:
# % of transcript supported by hints (any source): 0
# CDS exons: 0/1
# CDS introns: 0/0
# 5'UTR exons and introns: 0/1
# 3'UTR exons and introns: 0/1
# hint groups fully obeyed: 0
# incompatible hint groups: 0
# end gene g2332
Asue_scaffold1	AUGUSTUS	gene	9916315	9917148	.	+	.	ID=AsAtg2332
Asue_scaffold1	AUGUSTUS	mRNA	9916315	9917148	.	+	.	ID=AsAtg2332.t1;Parent=AsAtg2332
Asue_scaffold1	AUGUSTUS	CDS	9916682	9916963	.	+	0	ID=AsAtg2332.t1.cds;Parent=AsAtg2332.t1
Asue_scaffold1	AUGUSTUS	exon	9916682	9916963	.	+	.	ID=AsAtg2332.t1.exon1;Parent=AsAtg2332.t1
###
# start gene g2333
# protein sequence = [MSWCDGSDDNYDLNLERVSNTDHPSVQLKDQSQSCVTSRPDSKISAETPITTCPSCGHKLHHHQDDQVGSIKDLPSLP
# AGVKFDPSDKEILMHLEAKVSSDKRKLHPLIDEFIPTLEGENGICYTHPEKLPGVSKDGQVRHFFHRPSKAYTTGTRKRRKVSTDEEGHETRWHKTGK
# TRPVLSQSGETGFKKILVLYTNYGRQKKPEKTNWVMHQYHLGSSEDEKYGEPVLSKVFYQTQPRQCGSMEPKPKNLVNLNRFSYENIQAGFGYEHGGK
# SEETTQVIRELVVREGDGSCSFLSFTCDASKGKESFMKNXXXXXXXXXXXGGALLE]
# Evidence for and against this transcript:
# % of transcript supported by hints (any source): 71.4
# CDS exons: 3/3
#      P:   3 
# CDS introns: 2/2
#      P:   2 
# 5'UTR exons and introns: 0/1
# 3'UTR exons and introns: 0/1
# hint groups fully obeyed: 1
#      P:   1 
# incompatible hint groups: 2
#      P:   2 (AT1G28470.1,TRINITY_GG_35_c2100_g1_i1)
# end gene g2333
Asue_scaffold1	AUGUSTUS	gene	9920305	9922174	.	+	.	ID=AsAtg2333
Asue_scaffold1	AUGUSTUS	mRNA	9920305	9922174	.	+	.	ID=AsAtg2333.t1;Parent=AsAtg2333
Asue_scaffold1	AUGUSTUS	CDS	9920392	9920592	.	+	0	ID=AsAtg2333.t1.cds;Parent=AsAtg2333.t1
Asue_scaffold1	AUGUSTUS	CDS	9920682	9920874	.	+	0	ID=AsAtg2333.t1.cds;Parent=AsAtg2333.t1
Asue_scaffold1	AUGUSTUS	CDS	9921443	9922041	.	+	2	ID=AsAtg2333.t1.cds;Parent=AsAtg2333.t1
Asue_scaffold1	AUGUSTUS	exon	9920392	9920592	.	+	.	ID=AsAtg2333.t1.exon1;Parent=AsAtg2333.t1
Asue_scaffold1	AUGUSTUS	exon	9920682	9920874	.	+	.	ID=AsAtg2333.t1.exon2;Parent=AsAtg2333.t1
Asue_scaffold1	AUGUSTUS	exon	9921443	9922041	.	+	.	ID=AsAtg2333.t1.exon3;Parent=AsAtg2333.t1
###
# start gene g2334
# protein sequence = [MQGTISCARNYNMTTTVGESLRPLSLKTQGNGERVRMVVEENAVIVIGRRGCCMCHVVRRLLLGLGVNPAVLEIDEER
# EDEVLSELENIGVQGGGGTVKLPAVYVGGRLFGGLDRVMATHISGELVPILKEVGALWL]
# Evidence for and against this transcript:
# % of transcript supported by hints (any source): 33.3
# CDS exons: 1/1
#      P:   1 
# CDS introns: 0/0
# 5'UTR exons and introns: 0/1
# 3'UTR exons and introns: 0/1
# hint groups fully obeyed: 0
# incompatible hint groups: 3
#      P:   3 (AT1G28480.1,TRINITY_GG_35_c1781_g1_i1)
# end gene g2334
Asue_scaffold1	AUGUSTUS	gene	9923513	9924200	.	-	.	ID=AsAtg2334
Asue_scaffold1	AUGUSTUS	mRNA	9923513	9924200	.	-	.	ID=AsAtg2334.t1;Parent=AsAtg2334
Asue_scaffold1	AUGUSTUS	CDS	9923759	9924172	.	-	0	ID=AsAtg2334.t1.cds;Parent=AsAtg2334.t1
Asue_scaffold1	AUGUSTUS	exon	9923759	9924172	.	-	.	ID=AsAtg2334.t1.exon1;Parent=AsAtg2334.t1
###
# start gene g2335
# protein sequence = [MSSAQDPFYIVKEEIQDSIDKLQSTFHKWERISPDMGDQAHVAKELVATCGSIEWQVDELEKAITVAAKDPSWYGIDE
# AELEKRRRWTSNARTQVRNVKSGVLAGKVSSGAGHASEVRRELMRMPNSGEASRYDQYGGRDDDGFVQSESDRQMLLIKQQDEELDELSKSVQRIGGV
# GLTIHDELVAQERIIDELDTEMDSTKNRLEFVQKKVGMVMKKAGAKGQMMMICFLLVLFIILFVLVFLT]
# Evidence for and against this transcript:
# % of transcript supported by hints (any source): 76.5
# CDS exons: 7/7
#      P:   7 
# CDS introns: 6/6
#      E:   6 
#      P:   6 
# 5'UTR exons and introns: 0/3
# 3'UTR exons and introns: 0/1
# hint groups fully obeyed: 12
#      E:   6 
#      P:   6 
# incompatible hint groups: 9
#      P:   9 (TRINITY_GG_35_c519_g1_i2,AT1G28490.1)
# end gene g2335
Asue_scaffold1	AUGUSTUS	gene	9925635	9928152	.	+	.	ID=AsAtg2335
Asue_scaffold1	AUGUSTUS	mRNA	9925635	9928152	.	+	.	ID=AsAtg2335.t1;Parent=AsAtg2335
Asue_scaffold1	AUGUSTUS	CDS	9926558	9926611	.	+	0	ID=AsAtg2335.t1.cds;Parent=AsAtg2335.t1
Asue_scaffold1	AUGUSTUS	CDS	9926692	9926805	.	+	0	ID=AsAtg2335.t1.cds;Parent=AsAtg2335.t1
Asue_scaffold1	AUGUSTUS	CDS	9926994	9927107	.	+	0	ID=AsAtg2335.t1.cds;Parent=AsAtg2335.t1
Asue_scaffold1	AUGUSTUS	CDS	9927204	9927391	.	+	0	ID=AsAtg2335.t1.cds;Parent=AsAtg2335.t1
Asue_scaffold1	AUGUSTUS	CDS	9927537	9927627	.	+	1	ID=AsAtg2335.t1.cds;Parent=AsAtg2335.t1
Asue_scaffold1	AUGUSTUS	CDS	9927713	9927778	.	+	0	ID=AsAtg2335.t1.cds;Parent=AsAtg2335.t1
Asue_scaffold1	AUGUSTUS	CDS	9927857	9927967	.	+	0	ID=AsAtg2335.t1.cds;Parent=AsAtg2335.t1
Asue_scaffold1	AUGUSTUS	exon	9926558	9926611	.	+	.	ID=AsAtg2335.t1.exon1;Parent=AsAtg2335.t1
Asue_scaffold1	AUGUSTUS	exon	9926692	9926805	.	+	.	ID=AsAtg2335.t1.exon2;Parent=AsAtg2335.t1
Asue_scaffold1	AUGUSTUS	exon	9926994	9927107	.	+	.	ID=AsAtg2335.t1.exon3;Parent=AsAtg2335.t1
Asue_scaffold1	AUGUSTUS	exon	9927204	9927391	.	+	.	ID=AsAtg2335.t1.exon4;Parent=AsAtg2335.t1
Asue_scaffold1	AUGUSTUS	exon	9927537	9927627	.	+	.	ID=AsAtg2335.t1.exon5;Parent=AsAtg2335.t1
Asue_scaffold1	AUGUSTUS	exon	9927713	9927778	.	+	.	ID=AsAtg2335.t1.exon6;Parent=AsAtg2335.t1
Asue_scaffold1	AUGUSTUS	exon	9927857	9927967	.	+	.	ID=AsAtg2335.t1.exon7;Parent=AsAtg2335.t1
###
# start gene g2336
# protein sequence = [MVLPLMKLGTLAVKTISKPLASQLKHQAKVHPKFRQSIINFAQRNHRITTQMQRRIYGHATDVEIRPLDEEKAVQAAV
# DLIGEIFLFGVGGAVVVFEVQRSSRSEARKEEARKQELEELRIKDEELEKQVADLKSKLEELEQLAKARGLSGIFQLKPQPGTTASGKPDKSG]
# Evidence for and against this transcript:
# % of transcript supported by hints (any source): 77.8
# CDS exons: 4/4
#      P:   4 
# CDS introns: 3/3
#      E:   3 
#      P:   3 
# 5'UTR exons and introns: 0/1
# 3'UTR exons and introns: 0/1
# hint groups fully obeyed: 6
#      E:   3 
#      P:   3 
# incompatible hint groups: 6
#      P:   6 (TRINITY_GG_35_c2618_g1_i1,AT1G28510.1)
# end gene g2336
Asue_scaffold1	AUGUSTUS	gene	9934565	9936759	.	+	.	ID=AsAtg2336
Asue_scaffold1	AUGUSTUS	mRNA	9934565	9936759	.	+	.	ID=AsAtg2336.t1;Parent=AsAtg2336
Asue_scaffold1	AUGUSTUS	CDS	9934661	9934789	.	+	0	ID=AsAtg2336.t1.cds;Parent=AsAtg2336.t1
Asue_scaffold1	AUGUSTUS	CDS	9935015	9935149	.	+	0	ID=AsAtg2336.t1.cds;Parent=AsAtg2336.t1
Asue_scaffold1	AUGUSTUS	CDS	9935793	9935879	.	+	0	ID=AsAtg2336.t1.cds;Parent=AsAtg2336.t1
Asue_scaffold1	AUGUSTUS	CDS	9936423	9936587	.	+	0	ID=AsAtg2336.t1.cds;Parent=AsAtg2336.t1
Asue_scaffold1	AUGUSTUS	exon	9934661	9934789	.	+	.	ID=AsAtg2336.t1.exon1;Parent=AsAtg2336.t1
Asue_scaffold1	AUGUSTUS	exon	9935015	9935149	.	+	.	ID=AsAtg2336.t1.exon2;Parent=AsAtg2336.t1
Asue_scaffold1	AUGUSTUS	exon	9935793	9935879	.	+	.	ID=AsAtg2336.t1.exon3;Parent=AsAtg2336.t1
Asue_scaffold1	AUGUSTUS	exon	9936423	9936587	.	+	.	ID=AsAtg2336.t1.exon4;Parent=AsAtg2336.t1
###
# start gene g2337
# protein sequence = [MTGKRSKTNCRSASHKLFKDKAKNRVDDLQGMLLDLQFARKESRPTDVTLLEEQVNQMLREWKSELNEPSPASSLQQG
# GTLGSFSSDICRLLQLCDEEDDATSKLAAPKPEPADQNLEAGKAAVFQRGYNLVQGKSEHGLPLVDNCKDLSLAAGNNFDGTAPLEYHQQYDLQQEFE
# PNFNGGFNNCPSYGVVEGPIHISNFIPTICPPPSAFLGPKCALWDCPRPAQGFDWFQDYCSSFHAALAFNEGPPGMNPVVRPGGIGLKDGLLFAALSA
# KAGGKDVGIPECEGAATAKSPWNAPELFDLTVLESETLREWLFFDKPRRAFESGNRKQRSLPDYNGRGWHESRKQIMVEFGGLKRSYYMDPQPLHHFE
# WHLYEYEINKCDACALYRLELKLVDGKKTSKGKVSNDSVADLQKQMGRLTAEFPPEXXXXXXXXXXXRCIKGRPKVSTKVATGNVQNTVEQANDYGVG
# EEFNYLVGNLSDYYIP]
# Evidence for and against this transcript:
# % of transcript supported by hints (any source): 69.2
# CDS exons: 4/4
#      P:   4 
# CDS introns: 3/3
#      E:   3 
#      P:   3 
# 5'UTR exons and introns: 1/3
#      E:   1 
#      P:   1 
# 3'UTR exons and introns: 1/3
#      E:   1 
# hint groups fully obeyed: 9
#      E:   5 
#      P:   4 
# incompatible hint groups: 5
#      P:   5 (TRINITY_GG_35_c755_g1_i2,AT1G28520.1)
# end gene g2337
Asue_scaffold1	AUGUSTUS	gene	9940165	9943214	.	+	.	ID=AsAtg2337
Asue_scaffold1	AUGUSTUS	mRNA	9940165	9943214	.	+	.	ID=AsAtg2337.t1;Parent=AsAtg2337
Asue_scaffold1	AUGUSTUS	CDS	9940966	9941196	.	+	0	ID=AsAtg2337.t1.cds;Parent=AsAtg2337.t1
Asue_scaffold1	AUGUSTUS	CDS	9941317	9941466	.	+	0	ID=AsAtg2337.t1.cds;Parent=AsAtg2337.t1
Asue_scaffold1	AUGUSTUS	CDS	9941564	9942080	.	+	0	ID=AsAtg2337.t1.cds;Parent=AsAtg2337.t1
Asue_scaffold1	AUGUSTUS	CDS	9942170	9942732	.	+	2	ID=AsAtg2337.t1.cds;Parent=AsAtg2337.t1
Asue_scaffold1	AUGUSTUS	exon	9940966	9941196	.	+	.	ID=AsAtg2337.t1.exon1;Parent=AsAtg2337.t1
Asue_scaffold1	AUGUSTUS	exon	9941317	9941466	.	+	.	ID=AsAtg2337.t1.exon2;Parent=AsAtg2337.t1
Asue_scaffold1	AUGUSTUS	exon	9941564	9942080	.	+	.	ID=AsAtg2337.t1.exon3;Parent=AsAtg2337.t1
Asue_scaffold1	AUGUSTUS	exon	9942170	9942732	.	+	.	ID=AsAtg2337.t1.exon4;Parent=AsAtg2337.t1
###
# start gene g2338
# protein sequence = [MXXXXXXXXXXXXXXXXXNFKSIPLLPQQRSSVSFVRCFSNNSSTEDILRFVAESDGKALPCVRTYENNSARLSLVGT
# VAFDQALTAAAADGGEAADDHLRENVPVMVVETVFPGGSDPKATVSTRLFLPTKKVKERAKRLRRSLSEDLSSGDLSKNILAMTFRQVVLRQLWNFQL
# VLFAPGAEREMGDFENPREVSTSFTLSSSDERVISVIAEVICISALQSTEKHFLDDYLGKAKFPFMKWLSKRRRIASRDCSVVLHKLFDDEQNTKHLL
# EYYQSRKENFKLADTKQRSRWWDLSANSKLEKIGGPGFSSWASEYLPAYRLEMDSTILADLKLEGWRKSSENKWEVLLTHSQMVGLAEALDIYFEDTY
# SLPRKQLPCDVPGNYANLPNEKRGLSLLKFISVTMASGIFLLAVSAAAQFCLPQKSERKYPGKRQEILWSESELLSHQSSDSSELDSFCGLLVNKLKD
# AYSWVGEITLESSIGAWIGEVPDYLKETSRAKSVEDHIVTSSSLLEKLNEDAKASAQDIATYQVVLSSEGKIIGFQPTSRVAVNHWAANPLARELYGG
# KKLKPGLIEPGLKSHPPKKVVVLELLMSVNSDRPFALVRPLLPQ]
# Evidence for and against this transcript:
# % of transcript supported by hints (any source): 88.2
# CDS exons: 8/8
#      P:   8 
# CDS introns: 7/7
#      P:   7 
# 5'UTR exons and introns: 0/1
# 3'UTR exons and introns: 0/1
# hint groups fully obeyed: 8
#      P:   8 
# incompatible hint groups: 11
#      P:  11 (AT1G28530.1,TRINITY_GG_35_c1634_g1_i1)
# end gene g2338
Asue_scaffold1	AUGUSTUS	gene	9943318	9946790	.	-	.	ID=AsAtg2338
Asue_scaffold1	AUGUSTUS	mRNA	9943318	9946790	.	-	.	ID=AsAtg2338.t1;Parent=AsAtg2338
Asue_scaffold1	AUGUSTUS	CDS	9943380	9943498	.	-	2	ID=AsAtg2338.t1.cds;Parent=AsAtg2338.t1
Asue_scaffold1	AUGUSTUS	CDS	9943596	9943716	.	-	0	ID=AsAtg2338.t1.cds;Parent=AsAtg2338.t1
Asue_scaffold1	AUGUSTUS	CDS	9943799	9944029	.	-	0	ID=AsAtg2338.t1.cds;Parent=AsAtg2338.t1
Asue_scaffold1	AUGUSTUS	CDS	9944384	9944569	.	-	0	ID=AsAtg2338.t1.cds;Parent=AsAtg2338.t1
Asue_scaffold1	AUGUSTUS	CDS	9944924	9945034	.	-	0	ID=AsAtg2338.t1.cds;Parent=AsAtg2338.t1
Asue_scaffold1	AUGUSTUS	CDS	9945486	9945971	.	-	0	ID=AsAtg2338.t1.cds;Parent=AsAtg2338.t1
Asue_scaffold1	AUGUSTUS	CDS	9946072	9946275	.	-	0	ID=AsAtg2338.t1.cds;Parent=AsAtg2338.t1
Asue_scaffold1	AUGUSTUS	CDS	9946363	9946743	.	-	0	ID=AsAtg2338.t1.cds;Parent=AsAtg2338.t1
Asue_scaffold1	AUGUSTUS	exon	9943380	9943498	.	-	.	ID=AsAtg2338.t1.exon1;Parent=AsAtg2338.t1
Asue_scaffold1	AUGUSTUS	exon	9943596	9943716	.	-	.	ID=AsAtg2338.t1.exon2;Parent=AsAtg2338.t1
Asue_scaffold1	AUGUSTUS	exon	9943799	9944029	.	-	.	ID=AsAtg2338.t1.exon3;Parent=AsAtg2338.t1
Asue_scaffold1	AUGUSTUS	exon	9944384	9944569	.	-	.	ID=AsAtg2338.t1.exon4;Parent=AsAtg2338.t1
Asue_scaffold1	AUGUSTUS	exon	9944924	9945034	.	-	.	ID=AsAtg2338.t1.exon5;Parent=AsAtg2338.t1
Asue_scaffold1	AUGUSTUS	exon	9945486	9945971	.	-	.	ID=AsAtg2338.t1.exon6;Parent=AsAtg2338.t1
Asue_scaffold1	AUGUSTUS	exon	9946072	9946275	.	-	.	ID=AsAtg2338.t1.exon7;Parent=AsAtg2338.t1
Asue_scaffold1	AUGUSTUS	exon	9946363	9946743	.	-	.	ID=AsAtg2338.t1.exon8;Parent=AsAtg2338.t1
###
# start gene g2339
# protein sequence = [MAEKSQIPDNNNNTSSSAKKPTPEIGSGSGKRYYNPPESVNPDQATLREQWKFAIRQYSKWYSHAWGTAILAGGFFFG
# LGWIIKGSNPLPSLQSSSKPRDEEK]
# Evidence for and against this transcript:
# % of transcript supported by hints (any source): 33.3
# CDS exons: 1/1
#      P:   1 
# CDS introns: 0/0
# 5'UTR exons and introns: 0/1
# 3'UTR exons and introns: 0/1
# hint groups fully obeyed: 0
# incompatible hint groups: 3
#      P:   3 (TRINITY_GG_35_c3424_g1_i1,AT1G28540.1)
# end gene g2339
Asue_scaffold1	AUGUSTUS	gene	9946905	9947423	.	+	.	ID=AsAtg2339
Asue_scaffold1	AUGUSTUS	mRNA	9946905	9947423	.	+	.	ID=AsAtg2339.t1;Parent=AsAtg2339
Asue_scaffold1	AUGUSTUS	CDS	9946943	9947254	.	+	0	ID=AsAtg2339.t1.cds;Parent=AsAtg2339.t1
Asue_scaffold1	AUGUSTUS	exon	9946943	9947254	.	+	.	ID=AsAtg2339.t1.exon1;Parent=AsAtg2339.t1
###
# start gene g2340
# protein sequence = [MESDSENSEGESREHKTTTSVVPRGGPIYLPNMVGNISTTPEFKSSFLNVLQDLETHLSLDSTSSSSQQFDVSIDSLK
# IYTDEELTEMAMKEAFPEDYLSQEELEPSLNVSHHKNELACSFFLLVCFDVTFSVCCSENPLAGRAKRKRTVKNTEVKKRTLKNTEVMKMTEKKTEEA
# YLVKVEQLAKLKQKQEEDKAAVTLHCFSKTSETGKDVVAPPEGFEQMQSLRFIDNNYTKLKPSDIQGQVDPLFPEVILCVEIYNSRKVKTQEFLVLGR
# QMLTELKDNIHCATDQVMQKAGKYDPSGYFLIEDVFHNDLRNPSAKDYSYPILDWLWNSKDEALKKWECVLTGELQKKQKLVLGEAKSVDLPRYRTAD
# MQSTHFCDIRFRVGASYVYCHQGDCKHTIVIRDMRMSHPEDVQNRAAYPIMFWPKRRIQKCGVCKIKRASKVAVDDKWASENSSYFCDVCFELLHSEE
# GPLNCDFPVFDYVHE]
# Evidence for and against this transcript:
# % of transcript supported by hints (any source): 56
# CDS exons: 8/11
#      P:   8 
# CDS introns: 6/10
#      E:   2 
#      P:   6 
# 5'UTR exons and introns: 0/3
# 3'UTR exons and introns: 0/1
# hint groups fully obeyed: 8
#      E:   2 
#      P:   6 
# incompatible hint groups: 11
#      P:  11 (AT1G28560.1,AT1G28560.2)
# end gene g2340
Asue_scaffold1	AUGUSTUS	gene	9949306	9952740	.	-	.	ID=AsAtg2340
Asue_scaffold1	AUGUSTUS	mRNA	9949306	9952740	.	-	.	ID=AsAtg2340.t1;Parent=AsAtg2340
Asue_scaffold1	AUGUSTUS	CDS	9949444	9949719	.	-	0	ID=AsAtg2340.t1.cds;Parent=AsAtg2340.t1
Asue_scaffold1	AUGUSTUS	CDS	9949821	9950081	.	-	0	ID=AsAtg2340.t1.cds;Parent=AsAtg2340.t1
Asue_scaffold1	AUGUSTUS	CDS	9950174	9950299	.	-	0	ID=AsAtg2340.t1.cds;Parent=AsAtg2340.t1
Asue_scaffold1	AUGUSTUS	CDS	9950394	9950486	.	-	0	ID=AsAtg2340.t1.cds;Parent=AsAtg2340.t1
Asue_scaffold1	AUGUSTUS	CDS	9950593	9950683	.	-	1	ID=AsAtg2340.t1.cds;Parent=AsAtg2340.t1
Asue_scaffold1	AUGUSTUS	CDS	9950770	9950858	.	-	0	ID=AsAtg2340.t1.cds;Parent=AsAtg2340.t1
Asue_scaffold1	AUGUSTUS	CDS	9951022	9951158	.	-	2	ID=AsAtg2340.t1.cds;Parent=AsAtg2340.t1
Asue_scaffold1	AUGUSTUS	CDS	9951340	9951386	.	-	1	ID=AsAtg2340.t1.cds;Parent=AsAtg2340.t1
Asue_scaffold1	AUGUSTUS	CDS	9951452	9951504	.	-	0	ID=AsAtg2340.t1.cds;Parent=AsAtg2340.t1
Asue_scaffold1	AUGUSTUS	CDS	9951606	9951672	.	-	1	ID=AsAtg2340.t1.cds;Parent=AsAtg2340.t1
Asue_scaffold1	AUGUSTUS	CDS	9951774	9951991	.	-	0	ID=AsAtg2340.t1.cds;Parent=AsAtg2340.t1
Asue_scaffold1	AUGUSTUS	exon	9949444	9949719	.	-	.	ID=AsAtg2340.t1.exon1;Parent=AsAtg2340.t1
Asue_scaffold1	AUGUSTUS	exon	9949821	9950081	.	-	.	ID=AsAtg2340.t1.exon2;Parent=AsAtg2340.t1
Asue_scaffold1	AUGUSTUS	exon	9950174	9950299	.	-	.	ID=AsAtg2340.t1.exon3;Parent=AsAtg2340.t1
Asue_scaffold1	AUGUSTUS	exon	9950394	9950486	.	-	.	ID=AsAtg2340.t1.exon4;Parent=AsAtg2340.t1
Asue_scaffold1	AUGUSTUS	exon	9950593	9950683	.	-	.	ID=AsAtg2340.t1.exon5;Parent=AsAtg2340.t1
Asue_scaffold1	AUGUSTUS	exon	9950770	9950858	.	-	.	ID=AsAtg2340.t1.exon6;Parent=AsAtg2340.t1
Asue_scaffold1	AUGUSTUS	exon	9951022	9951158	.	-	.	ID=AsAtg2340.t1.exon7;Parent=AsAtg2340.t1
Asue_scaffold1	AUGUSTUS	exon	9951340	9951386	.	-	.	ID=AsAtg2340.t1.exon8;Parent=AsAtg2340.t1
Asue_scaffold1	AUGUSTUS	exon	9951452	9951504	.	-	.	ID=AsAtg2340.t1.exon9;Parent=AsAtg2340.t1
Asue_scaffold1	AUGUSTUS	exon	9951606	9951672	.	-	.	ID=AsAtg2340.t1.exon10;Parent=AsAtg2340.t1
Asue_scaffold1	AUGUSTUS	exon	9951774	9951991	.	-	.	ID=AsAtg2340.t1.exon11;Parent=AsAtg2340.t1
###
# start gene g2341
# protein sequence = [MATLFMKLVSFFLILSTFCLTTVNSEPQCHNFKSIISFGDSIADTGNLLALSDPTNLPKVAFLPYGETFFHHPTGRFS
# NGRLIIDFIAEFLGFPLVPPFYGSQNANFEKGVNFAVGGATALERSFLEERGIHFPYTNVSLAVQLSSFKESLPNLCVSPSDCIDMIENSLILMGEIG
# GNDYNYAFFVGKNIEEIKELVPLVIETISSAITELIGMGGKTFLVPGEFPLGCSVAYLSLYQTSNIEEYDPLTGCLKWLNKFSEYHDEKLQAELNRLQ
# KLYPHVNIIYADYYNTLLRLAQEPAKFGFISRPLPACCALGGPFNFTLGRKRGTQVPECCDDPSKYVSWDGVHMTEAAYRLMAEGILKGPYAIPPFDW
# SCLSSEIKNTQNSLMNN]
# Evidence for and against this transcript:
# % of transcript supported by hints (any source): 81.8
# CDS exons: 5/5
#      P:   5 
# CDS introns: 4/4
#      E:   2 
#      P:   4 
# 5'UTR exons and introns: 0/1
# 3'UTR exons and introns: 0/1
# hint groups fully obeyed: 8
#      E:   2 
#      P:   6 (AT1G28570.1)
# incompatible hint groups: 7
#      P:   7 (TRINITY_GG_35_c706_g1_i1,TRINITY_GG_35_c3717_g1_i1,AT1G28570.2)
# end gene g2341
Asue_scaffold1	AUGUSTUS	gene	9952934	9955430	.	-	.	ID=AsAtg2341
Asue_scaffold1	AUGUSTUS	mRNA	9952934	9955430	.	-	.	ID=AsAtg2341.t1;Parent=AsAtg2341
Asue_scaffold1	AUGUSTUS	CDS	9953085	9953350	.	-	2	ID=AsAtg2341.t1.cds;Parent=AsAtg2341.t1
Asue_scaffold1	AUGUSTUS	CDS	9953426	9953702	.	-	0	ID=AsAtg2341.t1.cds;Parent=AsAtg2341.t1
Asue_scaffold1	AUGUSTUS	CDS	9953771	9953919	.	-	2	ID=AsAtg2341.t1.cds;Parent=AsAtg2341.t1
Asue_scaffold1	AUGUSTUS	CDS	9954295	9954510	.	-	2	ID=AsAtg2341.t1.cds;Parent=AsAtg2341.t1
Asue_scaffold1	AUGUSTUS	CDS	9955063	9955324	.	-	0	ID=AsAtg2341.t1.cds;Parent=AsAtg2341.t1
Asue_scaffold1	AUGUSTUS	exon	9953085	9953350	.	-	.	ID=AsAtg2341.t1.exon1;Parent=AsAtg2341.t1
Asue_scaffold1	AUGUSTUS	exon	9953426	9953702	.	-	.	ID=AsAtg2341.t1.exon2;Parent=AsAtg2341.t1
Asue_scaffold1	AUGUSTUS	exon	9953771	9953919	.	-	.	ID=AsAtg2341.t1.exon3;Parent=AsAtg2341.t1
Asue_scaffold1	AUGUSTUS	exon	9954295	9954510	.	-	.	ID=AsAtg2341.t1.exon4;Parent=AsAtg2341.t1
Asue_scaffold1	AUGUSTUS	exon	9955063	9955324	.	-	.	ID=AsAtg2341.t1.exon5;Parent=AsAtg2341.t1
###
# start gene g2342
# protein sequence = [MASLDSLPAMKLVRFILSTLLVTSVNSQTQCRNFKSIISFGDSIADTGNLLGLSDPNDLPASAFPPYGETFFHHPTGR
# YSDGRLIIDFIAEFLGFPLVPPFYGRQNANFKKGVNFAVAGATALEPSFLEERGIHSTITNVSLSVQLRSFTESLPNLCGSPSDCRDMIENALILMGE
# IGGNDYNFALFQRKPVKEVEELVPFVIATISSAITELVCMGGRTFLVPGNFPIGCSASYLTLYKTSNKEEYDPLTGCLKWLNDFSEYYNKQLQEELNG
# LRKLYPHVNIIYADYYNALLRLFQEPAKFGFMNRPLPACCGVGGSYNFNFSRRCGSVGVEYCDDPSQYVNYDGIHMTEAAYRWISEGLLKGPYAIPPF
# KWSCLSSEIMNKMSLDTQILDEQLLQGWISTERPTFSSLAMAYPGSPILMKLLVFIFLSTFVVTNVSSETKCREFKSIISFGDSIADTGNLLGLSDPK
# DLPHMAFPPYGENFFHHPTGRFSNGRLIIDFIAEFLGLPLVPPFYGSHNANFEKGVNFAVGGATALERSFLEDRGIHFPYTNVSLGVQLNSFKESLPS
# ICGSPSDCRDMIENALILMGEIGGNDYNYAFFVDKGIEEIKELMPLVITTISSAITELIGMGGRTFLVPGEFPVGCSVFYLTSHQTSNMEEYDPLTGC
# LKWLNKFGENHGEQLRAELNRLQKLYPHVNIIYADYYNALFHLYQEPAKFGFMNRPLSACCGSGGPYNYTVGRKCGTDIVESCDDPSKYVAWDGVHMT
# EAAYRLMAEGILNGPYAIPPFDWSCRSSGIKNSGSSDT]
# Evidence for and against this transcript:
# % of transcript supported by hints (any source): 85.7
# CDS exons: 10/10
#      P:  10 
# CDS introns: 8/9
#      E:   4 
#      P:   8 
# 5'UTR exons and introns: 0/1
# 3'UTR exons and introns: 0/1
# hint groups fully obeyed: 11
#      E:   4 
#      P:   7 
# incompatible hint groups: 6
#      P:   6 (AT1G28580.1,AT1G28590.1)
# end gene g2342
Asue_scaffold1	AUGUSTUS	gene	9955589	9960580	.	-	.	ID=AsAtg2342
Asue_scaffold1	AUGUSTUS	mRNA	9955589	9960580	.	-	.	ID=AsAtg2342.t1;Parent=AsAtg2342
Asue_scaffold1	AUGUSTUS	CDS	9955809	9956068	.	-	2	ID=AsAtg2342.t1.cds;Parent=AsAtg2342.t1
Asue_scaffold1	AUGUSTUS	CDS	9956154	9956430	.	-	0	ID=AsAtg2342.t1.cds;Parent=AsAtg2342.t1
Asue_scaffold1	AUGUSTUS	CDS	9956505	9956653	.	-	2	ID=AsAtg2342.t1.cds;Parent=AsAtg2342.t1
Asue_scaffold1	AUGUSTUS	CDS	9956836	9957051	.	-	2	ID=AsAtg2342.t1.cds;Parent=AsAtg2342.t1
Asue_scaffold1	AUGUSTUS	CDS	9957314	9957622	.	-	2	ID=AsAtg2342.t1.cds;Parent=AsAtg2342.t1
Asue_scaffold1	AUGUSTUS	CDS	9958732	9959019	.	-	2	ID=AsAtg2342.t1.cds;Parent=AsAtg2342.t1
Asue_scaffold1	AUGUSTUS	CDS	9959112	9959388	.	-	0	ID=AsAtg2342.t1.cds;Parent=AsAtg2342.t1
Asue_scaffold1	AUGUSTUS	CDS	9959516	9959664	.	-	2	ID=AsAtg2342.t1.cds;Parent=AsAtg2342.t1
Asue_scaffold1	AUGUSTUS	CDS	9959799	9960014	.	-	2	ID=AsAtg2342.t1.cds;Parent=AsAtg2342.t1
Asue_scaffold1	AUGUSTUS	CDS	9960242	9960509	.	-	0	ID=AsAtg2342.t1.cds;Parent=AsAtg2342.t1
Asue_scaffold1	AUGUSTUS	exon	9955809	9956068	.	-	.	ID=AsAtg2342.t1.exon1;Parent=AsAtg2342.t1
Asue_scaffold1	AUGUSTUS	exon	9956154	9956430	.	-	.	ID=AsAtg2342.t1.exon2;Parent=AsAtg2342.t1
Asue_scaffold1	AUGUSTUS	exon	9956505	9956653	.	-	.	ID=AsAtg2342.t1.exon3;Parent=AsAtg2342.t1
Asue_scaffold1	AUGUSTUS	exon	9956836	9957051	.	-	.	ID=AsAtg2342.t1.exon4;Parent=AsAtg2342.t1
Asue_scaffold1	AUGUSTUS	exon	9957314	9957622	.	-	.	ID=AsAtg2342.t1.exon5;Parent=AsAtg2342.t1
Asue_scaffold1	AUGUSTUS	exon	9958732	9959019	.	-	.	ID=AsAtg2342.t1.exon6;Parent=AsAtg2342.t1
Asue_scaffold1	AUGUSTUS	exon	9959112	9959388	.	-	.	ID=AsAtg2342.t1.exon7;Parent=AsAtg2342.t1
Asue_scaffold1	AUGUSTUS	exon	9959516	9959664	.	-	.	ID=AsAtg2342.t1.exon8;Parent=AsAtg2342.t1
Asue_scaffold1	AUGUSTUS	exon	9959799	9960014	.	-	.	ID=AsAtg2342.t1.exon9;Parent=AsAtg2342.t1
Asue_scaffold1	AUGUSTUS	exon	9960242	9960509	.	-	.	ID=AsAtg2342.t1.exon10;Parent=AsAtg2342.t1
###
# start gene g2343
# protein sequence = [MASLDSLVIFLFSTLFVTIVSSETPCPNFKSIISFGDSIADTGNLVGLSDRNQLPVTAFPPYGETFFHHPTGRSCDGR
# IIMDFIAEFVGLPYVPPYFGSKNRNFDKGVNFAVARATALKSSFLKKRGIQPHTNVSLGVQLKSFKKSLPNLCGSPSDCRDMIGNALILMGEIGGNDY
# NFPFFDRKPVKEVEELVPFVIASISSTITELIGMGGKTFLVPGEFPIGCSVVYLTLYKTSNKDEYDPTTGCLKWLNKFGEYHSEKLKAELNRLRKLYP
# HVNIIYADYYNSLLRIFKEPAKFGFMDRPFPACCGIGGPYNFNFTRKCGSVGVKSCKDPSKYVGWDGVHMTEAAYKWIADGILNGPYANPPFDRSCLR
# SEIKKESLYNQSTLTQACVKL]
# Evidence for and against this transcript:
# % of transcript supported by hints (any source): 81.8
# CDS exons: 5/5
#      P:   5 
# CDS introns: 4/4
#      E:   4 
#      P:   4 
# 5'UTR exons and introns: 0/1
# 3'UTR exons and introns: 0/1
# hint groups fully obeyed: 11
#      E:   4 
#      P:   7 (AT1G28600.1)
# incompatible hint groups: 6
#      P:   6 (TRINITY_GG_35_c2397_g1_i1,TRINITY_GG_35_c356_g1_i1)
# end gene g2343
Asue_scaffold1	AUGUSTUS	gene	9962106	9964330	.	-	.	ID=AsAtg2343
Asue_scaffold1	AUGUSTUS	mRNA	9962106	9964330	.	-	.	ID=AsAtg2343.t1;Parent=AsAtg2343
Asue_scaffold1	AUGUSTUS	CDS	9962444	9962733	.	-	2	ID=AsAtg2343.t1.cds;Parent=AsAtg2343.t1
Asue_scaffold1	AUGUSTUS	CDS	9962825	9963101	.	-	0	ID=AsAtg2343.t1.cds;Parent=AsAtg2343.t1
Asue_scaffold1	AUGUSTUS	CDS	9963234	9963382	.	-	2	ID=AsAtg2343.t1.cds;Parent=AsAtg2343.t1
Asue_scaffold1	AUGUSTUS	CDS	9963469	9963681	.	-	2	ID=AsAtg2343.t1.cds;Parent=AsAtg2343.t1
Asue_scaffold1	AUGUSTUS	CDS	9964036	9964288	.	-	0	ID=AsAtg2343.t1.cds;Parent=AsAtg2343.t1
Asue_scaffold1	AUGUSTUS	exon	9962444	9962733	.	-	.	ID=AsAtg2343.t1.exon1;Parent=AsAtg2343.t1
Asue_scaffold1	AUGUSTUS	exon	9962825	9963101	.	-	.	ID=AsAtg2343.t1.exon2;Parent=AsAtg2343.t1
Asue_scaffold1	AUGUSTUS	exon	9963234	9963382	.	-	.	ID=AsAtg2343.t1.exon3;Parent=AsAtg2343.t1
Asue_scaffold1	AUGUSTUS	exon	9963469	9963681	.	-	.	ID=AsAtg2343.t1.exon4;Parent=AsAtg2343.t1
Asue_scaffold1	AUGUSTUS	exon	9964036	9964288	.	-	.	ID=AsAtg2343.t1.exon5;Parent=AsAtg2343.t1
###
# start gene g2344
# protein sequence = [MDLVDDMLPFTPSWFPPSPEPFPSIMELLQDPMTAEIENFDGIFSSPAISEAIPSTSTQPSVFPCPESSTIPQISPDM
# QQQEPLDDSHGYLQQSDQQDLLNPNMLNCYQEPDQQQQQLNLPGPLEQSDLQRLLNPNMMYSEPDFSTSQQQQLLCNSAGYLQESDHQGLLNPNMLNS
# FYEPDVSAMLQQPPPLYDSHGYLQQSDQQDLMNQNMMNSFQGANVSTTQQQQLLCNSHGHVQGNLSNIQSDQQYLSNQNATDLFQEPNNSTMIDIGQQ
# IEEGNNGYAHQPLIDPFELPNHHQEQFPSVPISQNYPSYPVYQHGPVGSHFNMYGQQPPPLVLTNREEEHLPPRNVTDLASTYHLQNQISTIPPQSQM
# TSSSTRIYPLQNQISMIPPQSQVPSSSTRTYPIANQISMIPHQPQTRSRSTRTYLRQNRTSTNAPQPQIPSSSTRNGNVQELVSQPLPSFRCPQVDTS
# TQISQCTNSFTTPIQSSNLGRRQRSYQNHFDHGESSSASQRKRMILPKMNVDSTVANPVEPSFENGINFAVAGATAVEPELLQEKGITANYMTNVSLI
# VQLSIFKKILPNLCGFPSGDSSQISTHLGTQGTSISQSLLVFKIAERFSKTRCLLLVRLEELFNLGARTFLVPGKFPTGWSAAYLTRFRTTDMKDYDA
# LTGCLKWPNEFSQYHNEQLQTELNRLQKLYPIATIRYTDYYDIVIYGETFTVDKPCGSRGVKHCRDPSDRKIKISPRTSRMASLDSLVSFFLSTLFVT
# IVSSQTQCRNLESIISFGDSITDTGNLVGLSDRNHLPVTAFLPYGETFFHHPTGRSCNGRIIIDFIAEFLGLPHVPPFYGSKNGNFEKGVNFAVAGAT
# ALETSILEKRGIYYPHSNISLGIQLKTFKESLPNLCGSPTDCRDMIGNAFIIMGEIGGNDFNFAFFVNKTSEVKELVPLVITKISSAIVELVDMGGRT
# FLVPGNFPLGCSATYLTLYQTSNKEEYDPLTGCLTWLNDFSEYYNEKLQAELNRLSKLYPHVNIIYGDYFNALLRLYQEPSKFGFMDRPLPACCGLGG
# PYNFTLSKKCGSVGVKYCSDPSKYVNWDGVHMTEAAYKWIADGLLKGPYTIPSFHWLCLGSKIKSKESLDT]
# Evidence for and against this transcript:
# % of transcript supported by hints (any source): 76.5
# CDS exons: 21/24
#      P:  21 
# CDS introns: 18/23
#      E:   4 
#      P:  18 
# 5'UTR exons and introns: 0/3
# 3'UTR exons and introns: 0/1
# hint groups fully obeyed: 18
#      E:   4 
#      P:  14 
# incompatible hint groups: 27
#      P:  27 (TRINITY_GG_35_c2471_g1_i1,TRINITY_GG_35_c3276_g1_i1,AT1G28630.4,AT1G28630.3,AT1G28630.2,...)
# protein sequence = [MDLVDDMLPFTPSWFPPSPEPFPSIMELLQDPMTAEIENFDGIFSSPAISEAIPSTSTQPSVFPCPESSTIPQISPDM
# QQQEPLDDSHGYLQQSDQQDLLNPNMLNCYQEPDQQQQQLNLPGPLEQSDLQRLLNPNMMYSEPDFSTSLQQPPPLYDSHGYLQQSDQQDLMNQNMMN
# SFQGANVSTTQQQQLLCNSHGHVQGNLSNIQSDQQYLSNQNATDLFQEPNNSTMIDIGQQIEEGNNGYAHQPLIDPFELPNHHQEQFPSVPISQNYPS
# YPVYQHGPVGSHFNMYGQQPPPLVLTNREEEHLPPRNVTDLASTYHLQNQISTIPPQSQMTSSSTRIYPLQNQISMIPPQSQVPSSSTRTYPIANQIS
# MIPHQPQTRSRSTRTYLRQNRTSTNAPQPQIPSSSTRNGNVQELVSQPLPSFRCPQVDTSTQISQCTNSFTTPIQSSNLGRRQRSYQNHFDHGESSSA
# SQRKRMILPKMNVDSTVANPVEPSFENGINFAVAGATAVEPELLQEKGITANYMTNVSLIVQLSIFKKILPNLCGFPSGDSSQISTHLGTQGTSISQS
# LLVFKIAERFSKTRCLLLVRLEELFNLGARTFLVPGKFPTGWSAAYLTRFRTTDMKDYDALTGCLKWPNEFSQYHNEQLQTELNRLQKLYPIATIRYT
# DYYDIVIYGETFTVDKPCGSRGVKHCRDPSDRKIKISPRTSRMASLDSLVSFFLSTLFVTIVSSQTQCRNLESIISFGDSITDTGNLVGLSDRNHLPV
# TAFLPYGETFFHHPTGRSCNGRIIIDFIAEFLGLPHVPPFYGSKNGNFEKGVNFAVAGATALETSILEKRGIYYPHSNISLGIQLKTFKESLPNLCGS
# PTDCRDMIGNAFIIMGEIGGNDFNFAFFVNKTSEVKELVPLVITKISSAIVELVDMGGRTFLVPGNFPLGCSATYLTLYQTSNKEEYDPLTGCLTWLN
# DFSEYYNEKLQAELNRLSKLYPHVNIIYGDYFNALLRLYQEPSKFGFMDRPLPACCGLGGPYNFTLSKKCGSVGVKYCSDPSKYVNWDGVHMTEAAYK
# WIADGLLKGPYTIPSFHWLCLGSKIKSKESLDT]
# Evidence for and against this transcript:
# % of transcript supported by hints (any source): 75.5
# CDS exons: 20/23
#      P:  20 
# CDS introns: 17/22
#      E:   4 
#      P:  17 
# 5'UTR exons and introns: 0/3
# 3'UTR exons and introns: 0/1
# hint groups fully obeyed: 17
#      E:   4 
#      P:  13 (AT1G28630.2)
# incompatible hint groups: 28
#      P:  28 (TRINITY_GG_35_c2471_g1_i1,TRINITY_GG_35_c3276_g1_i1,AT1G28630.4,AT1G28630.3,AT1G28630.5,...)
# end gene g2344
Asue_scaffold1	AUGUSTUS	gene	9964833	9977850	.	-	.	ID=AsAtg2344
Asue_scaffold1	AUGUSTUS	mRNA	9964833	9977850	.	-	.	ID=AsAtg2344.t1;Parent=AsAtg2344
Asue_scaffold1	AUGUSTUS	CDS	9965092	9965351	.	-	2	ID=AsAtg2344.t1.cds;Parent=AsAtg2344.t1
Asue_scaffold1	AUGUSTUS	CDS	9965449	9965725	.	-	0	ID=AsAtg2344.t1.cds;Parent=AsAtg2344.t1
Asue_scaffold1	AUGUSTUS	CDS	9965830	9965975	.	-	2	ID=AsAtg2344.t1.cds;Parent=AsAtg2344.t1
Asue_scaffold1	AUGUSTUS	CDS	9966081	9966296	.	-	2	ID=AsAtg2344.t1.cds;Parent=AsAtg2344.t1
Asue_scaffold1	AUGUSTUS	CDS	9966628	9966914	.	-	1	ID=AsAtg2344.t1.cds;Parent=AsAtg2344.t1
Asue_scaffold1	AUGUSTUS	CDS	9967681	9967755	.	-	1	ID=AsAtg2344.t1.cds;Parent=AsAtg2344.t1
Asue_scaffold1	AUGUSTUS	CDS	9967873	9968117	.	-	0	ID=AsAtg2344.t1.cds;Parent=AsAtg2344.t1
Asue_scaffold1	AUGUSTUS	CDS	9968322	9968610	.	-	1	ID=AsAtg2344.t1.cds;Parent=AsAtg2344.t1
Asue_scaffold1	AUGUSTUS	CDS	9970320	9970378	.	-	0	ID=AsAtg2344.t1.cds;Parent=AsAtg2344.t1
Asue_scaffold1	AUGUSTUS	CDS	9970461	9970541	.	-	0	ID=AsAtg2344.t1.cds;Parent=AsAtg2344.t1
Asue_scaffold1	AUGUSTUS	CDS	9970728	9970842	.	-	1	ID=AsAtg2344.t1.cds;Parent=AsAtg2344.t1
Asue_scaffold1	AUGUSTUS	CDS	9970974	9971042	.	-	1	ID=AsAtg2344.t1.cds;Parent=AsAtg2344.t1
Asue_scaffold1	AUGUSTUS	CDS	9971210	9971278	.	-	1	ID=AsAtg2344.t1.cds;Parent=AsAtg2344.t1
Asue_scaffold1	AUGUSTUS	CDS	9971403	9971471	.	-	1	ID=AsAtg2344.t1.cds;Parent=AsAtg2344.t1
Asue_scaffold1	AUGUSTUS	CDS	9971659	9971727	.	-	1	ID=AsAtg2344.t1.cds;Parent=AsAtg2344.t1
Asue_scaffold1	AUGUSTUS	CDS	9972443	9972589	.	-	1	ID=AsAtg2344.t1.cds;Parent=AsAtg2344.t1
Asue_scaffold1	AUGUSTUS	CDS	9972687	9972799	.	-	0	ID=AsAtg2344.t1.cds;Parent=AsAtg2344.t1
Asue_scaffold1	AUGUSTUS	CDS	9972884	9973015	.	-	0	ID=AsAtg2344.t1.cds;Parent=AsAtg2344.t1
Asue_scaffold1	AUGUSTUS	CDS	9973132	9973248	.	-	0	ID=AsAtg2344.t1.cds;Parent=AsAtg2344.t1
Asue_scaffold1	AUGUSTUS	CDS	9973403	9973516	.	-	0	ID=AsAtg2344.t1.cds;Parent=AsAtg2344.t1
Asue_scaffold1	AUGUSTUS	CDS	9973656	9973760	.	-	0	ID=AsAtg2344.t1.cds;Parent=AsAtg2344.t1
Asue_scaffold1	AUGUSTUS	CDS	9973917	9974018	.	-	0	ID=AsAtg2344.t1.cds;Parent=AsAtg2344.t1
Asue_scaffold1	AUGUSTUS	CDS	9974092	9974247	.	-	0	ID=AsAtg2344.t1.cds;Parent=AsAtg2344.t1
Asue_scaffold1	AUGUSTUS	CDS	9974587	9974664	.	-	0	ID=AsAtg2344.t1.cds;Parent=AsAtg2344.t1
Asue_scaffold1	AUGUSTUS	exon	9965092	9965351	.	-	.	ID=AsAtg2344.t1.exon1;Parent=AsAtg2344.t1
Asue_scaffold1	AUGUSTUS	exon	9965449	9965725	.	-	.	ID=AsAtg2344.t1.exon2;Parent=AsAtg2344.t1
Asue_scaffold1	AUGUSTUS	exon	9965830	9965975	.	-	.	ID=AsAtg2344.t1.exon3;Parent=AsAtg2344.t1
Asue_scaffold1	AUGUSTUS	exon	9966081	9966296	.	-	.	ID=AsAtg2344.t1.exon4;Parent=AsAtg2344.t1
Asue_scaffold1	AUGUSTUS	exon	9966628	9966914	.	-	.	ID=AsAtg2344.t1.exon5;Parent=AsAtg2344.t1
Asue_scaffold1	AUGUSTUS	exon	9967681	9967755	.	-	.	ID=AsAtg2344.t1.exon6;Parent=AsAtg2344.t1
Asue_scaffold1	AUGUSTUS	exon	9967873	9968117	.	-	.	ID=AsAtg2344.t1.exon7;Parent=AsAtg2344.t1
Asue_scaffold1	AUGUSTUS	exon	9968322	9968610	.	-	.	ID=AsAtg2344.t1.exon8;Parent=AsAtg2344.t1
Asue_scaffold1	AUGUSTUS	exon	9970320	9970378	.	-	.	ID=AsAtg2344.t1.exon9;Parent=AsAtg2344.t1
Asue_scaffold1	AUGUSTUS	exon	9970461	9970541	.	-	.	ID=AsAtg2344.t1.exon10;Parent=AsAtg2344.t1
Asue_scaffold1	AUGUSTUS	exon	9970728	9970842	.	-	.	ID=AsAtg2344.t1.exon11;Parent=AsAtg2344.t1
Asue_scaffold1	AUGUSTUS	exon	9970974	9971042	.	-	.	ID=AsAtg2344.t1.exon12;Parent=AsAtg2344.t1
Asue_scaffold1	AUGUSTUS	exon	9971210	9971278	.	-	.	ID=AsAtg2344.t1.exon13;Parent=AsAtg2344.t1
Asue_scaffold1	AUGUSTUS	exon	9971403	9971471	.	-	.	ID=AsAtg2344.t1.exon14;Parent=AsAtg2344.t1
Asue_scaffold1	AUGUSTUS	exon	9971659	9971727	.	-	.	ID=AsAtg2344.t1.exon15;Parent=AsAtg2344.t1
Asue_scaffold1	AUGUSTUS	exon	9972443	9972589	.	-	.	ID=AsAtg2344.t1.exon16;Parent=AsAtg2344.t1
Asue_scaffold1	AUGUSTUS	exon	9972687	9972799	.	-	.	ID=AsAtg2344.t1.exon17;Parent=AsAtg2344.t1
Asue_scaffold1	AUGUSTUS	exon	9972884	9973015	.	-	.	ID=AsAtg2344.t1.exon18;Parent=AsAtg2344.t1
Asue_scaffold1	AUGUSTUS	exon	9973132	9973248	.	-	.	ID=AsAtg2344.t1.exon19;Parent=AsAtg2344.t1
Asue_scaffold1	AUGUSTUS	exon	9973403	9973516	.	-	.	ID=AsAtg2344.t1.exon20;Parent=AsAtg2344.t1
Asue_scaffold1	AUGUSTUS	exon	9973656	9973760	.	-	.	ID=AsAtg2344.t1.exon21;Parent=AsAtg2344.t1
Asue_scaffold1	AUGUSTUS	exon	9973917	9974018	.	-	.	ID=AsAtg2344.t1.exon22;Parent=AsAtg2344.t1
Asue_scaffold1	AUGUSTUS	exon	9974092	9974247	.	-	.	ID=AsAtg2344.t1.exon23;Parent=AsAtg2344.t1
Asue_scaffold1	AUGUSTUS	exon	9974587	9974664	.	-	.	ID=AsAtg2344.t1.exon24;Parent=AsAtg2344.t1
Asue_scaffold1	AUGUSTUS	mRNA	9964833	9977850	.	-	.	ID=AsAtg2344.t2;Parent=AsAtg2344
Asue_scaffold1	AUGUSTUS	CDS	9965092	9965351	.	-	2	ID=AsAtg2344.t2.cds;Parent=AsAtg2344.t2
Asue_scaffold1	AUGUSTUS	CDS	9965449	9965725	.	-	0	ID=AsAtg2344.t2.cds;Parent=AsAtg2344.t2
Asue_scaffold1	AUGUSTUS	CDS	9965830	9965975	.	-	2	ID=AsAtg2344.t2.cds;Parent=AsAtg2344.t2
Asue_scaffold1	AUGUSTUS	CDS	9966081	9966296	.	-	2	ID=AsAtg2344.t2.cds;Parent=AsAtg2344.t2
Asue_scaffold1	AUGUSTUS	CDS	9966628	9966914	.	-	1	ID=AsAtg2344.t2.cds;Parent=AsAtg2344.t2
Asue_scaffold1	AUGUSTUS	CDS	9967681	9967755	.	-	1	ID=AsAtg2344.t2.cds;Parent=AsAtg2344.t2
Asue_scaffold1	AUGUSTUS	CDS	9967873	9968117	.	-	0	ID=AsAtg2344.t2.cds;Parent=AsAtg2344.t2
Asue_scaffold1	AUGUSTUS	CDS	9968322	9968610	.	-	1	ID=AsAtg2344.t2.cds;Parent=AsAtg2344.t2
Asue_scaffold1	AUGUSTUS	CDS	9970320	9970378	.	-	0	ID=AsAtg2344.t2.cds;Parent=AsAtg2344.t2
Asue_scaffold1	AUGUSTUS	CDS	9970461	9970541	.	-	0	ID=AsAtg2344.t2.cds;Parent=AsAtg2344.t2
Asue_scaffold1	AUGUSTUS	CDS	9970728	9970842	.	-	1	ID=AsAtg2344.t2.cds;Parent=AsAtg2344.t2
Asue_scaffold1	AUGUSTUS	CDS	9970974	9971042	.	-	1	ID=AsAtg2344.t2.cds;Parent=AsAtg2344.t2
Asue_scaffold1	AUGUSTUS	CDS	9971210	9971278	.	-	1	ID=AsAtg2344.t2.cds;Parent=AsAtg2344.t2
Asue_scaffold1	AUGUSTUS	CDS	9971403	9971471	.	-	1	ID=AsAtg2344.t2.cds;Parent=AsAtg2344.t2
Asue_scaffold1	AUGUSTUS	CDS	9971659	9971727	.	-	1	ID=AsAtg2344.t2.cds;Parent=AsAtg2344.t2
Asue_scaffold1	AUGUSTUS	CDS	9972443	9972589	.	-	1	ID=AsAtg2344.t2.cds;Parent=AsAtg2344.t2
Asue_scaffold1	AUGUSTUS	CDS	9972687	9972799	.	-	0	ID=AsAtg2344.t2.cds;Parent=AsAtg2344.t2
Asue_scaffold1	AUGUSTUS	CDS	9972884	9973015	.	-	0	ID=AsAtg2344.t2.cds;Parent=AsAtg2344.t2
Asue_scaffold1	AUGUSTUS	CDS	9973132	9973248	.	-	0	ID=AsAtg2344.t2.cds;Parent=AsAtg2344.t2
Asue_scaffold1	AUGUSTUS	CDS	9973656	9973760	.	-	0	ID=AsAtg2344.t2.cds;Parent=AsAtg2344.t2
Asue_scaffold1	AUGUSTUS	CDS	9973917	9974018	.	-	0	ID=AsAtg2344.t2.cds;Parent=AsAtg2344.t2
Asue_scaffold1	AUGUSTUS	CDS	9974092	9974247	.	-	0	ID=AsAtg2344.t2.cds;Parent=AsAtg2344.t2
Asue_scaffold1	AUGUSTUS	CDS	9974587	9974664	.	-	0	ID=AsAtg2344.t2.cds;Parent=AsAtg2344.t2
Asue_scaffold1	AUGUSTUS	exon	9965092	9965351	.	-	.	ID=AsAtg2344.t2.exon1;Parent=AsAtg2344.t2
Asue_scaffold1	AUGUSTUS	exon	9965449	9965725	.	-	.	ID=AsAtg2344.t2.exon2;Parent=AsAtg2344.t2
Asue_scaffold1	AUGUSTUS	exon	9965830	9965975	.	-	.	ID=AsAtg2344.t2.exon3;Parent=AsAtg2344.t2
Asue_scaffold1	AUGUSTUS	exon	9966081	9966296	.	-	.	ID=AsAtg2344.t2.exon4;Parent=AsAtg2344.t2
Asue_scaffold1	AUGUSTUS	exon	9966628	9966914	.	-	.	ID=AsAtg2344.t2.exon5;Parent=AsAtg2344.t2
Asue_scaffold1	AUGUSTUS	exon	9967681	9967755	.	-	.	ID=AsAtg2344.t2.exon6;Parent=AsAtg2344.t2
Asue_scaffold1	AUGUSTUS	exon	9967873	9968117	.	-	.	ID=AsAtg2344.t2.exon7;Parent=AsAtg2344.t2
Asue_scaffold1	AUGUSTUS	exon	9968322	9968610	.	-	.	ID=AsAtg2344.t2.exon8;Parent=AsAtg2344.t2
Asue_scaffold1	AUGUSTUS	exon	9970320	9970378	.	-	.	ID=AsAtg2344.t2.exon9;Parent=AsAtg2344.t2
Asue_scaffold1	AUGUSTUS	exon	9970461	9970541	.	-	.	ID=AsAtg2344.t2.exon10;Parent=AsAtg2344.t2
Asue_scaffold1	AUGUSTUS	exon	9970728	9970842	.	-	.	ID=AsAtg2344.t2.exon11;Parent=AsAtg2344.t2
Asue_scaffold1	AUGUSTUS	exon	9970974	9971042	.	-	.	ID=AsAtg2344.t2.exon12;Parent=AsAtg2344.t2
Asue_scaffold1	AUGUSTUS	exon	9971210	9971278	.	-	.	ID=AsAtg2344.t2.exon13;Parent=AsAtg2344.t2
Asue_scaffold1	AUGUSTUS	exon	9971403	9971471	.	-	.	ID=AsAtg2344.t2.exon14;Parent=AsAtg2344.t2
Asue_scaffold1	AUGUSTUS	exon	9971659	9971727	.	-	.	ID=AsAtg2344.t2.exon15;Parent=AsAtg2344.t2
Asue_scaffold1	AUGUSTUS	exon	9972443	9972589	.	-	.	ID=AsAtg2344.t2.exon16;Parent=AsAtg2344.t2
Asue_scaffold1	AUGUSTUS	exon	9972687	9972799	.	-	.	ID=AsAtg2344.t2.exon17;Parent=AsAtg2344.t2
Asue_scaffold1	AUGUSTUS	exon	9972884	9973015	.	-	.	ID=AsAtg2344.t2.exon18;Parent=AsAtg2344.t2
Asue_scaffold1	AUGUSTUS	exon	9973132	9973248	.	-	.	ID=AsAtg2344.t2.exon19;Parent=AsAtg2344.t2
Asue_scaffold1	AUGUSTUS	exon	9973656	9973760	.	-	.	ID=AsAtg2344.t2.exon20;Parent=AsAtg2344.t2
Asue_scaffold1	AUGUSTUS	exon	9973917	9974018	.	-	.	ID=AsAtg2344.t2.exon21;Parent=AsAtg2344.t2
Asue_scaffold1	AUGUSTUS	exon	9974092	9974247	.	-	.	ID=AsAtg2344.t2.exon22;Parent=AsAtg2344.t2
Asue_scaffold1	AUGUSTUS	exon	9974587	9974664	.	-	.	ID=AsAtg2344.t2.exon23;Parent=AsAtg2344.t2
###
# start gene g2345
# protein sequence = [MASSLEKLISSFLLVLYSTTIIVASSESRCRRFKSIISFGDSIADTGNYLHLSDVNHLPQSAFLPYGESFFHPPSGRY
# SDGRLIIDFIAEFLGLPYVPSYFGSQNVSFDQGINFAVYGATALDRVFLVGKGIESDFTNVSLSVQLNIFKQILPNLCTSSSRDCREMLGDSLILMGE
# IGVNDYNYPFFEGKSINEIKQLVPLVIKAISSAIVDLIDLGGKTFLVPGNFPLGCYPAYLTLFQTAAEEDHDPFTGCIPRLNEFGEYHNEQLKTELKR
# LQELYDHVNIIYADYYNSLFRLYQEPVKYGFKNRPLAACCGVGGQYNFTIGKECGHRGVSCCQNPSEYVNWDGYHLTEATHQKMAQVILNGTYASPAF
# DWSCSGSESVDKEYSFSS]
# Evidence for and against this transcript:
# % of transcript supported by hints (any source): 63.6
# CDS exons: 4/5
#      P:   4 
# CDS introns: 3/4
#      P:   3 
# 5'UTR exons and introns: 0/1
# 3'UTR exons and introns: 0/1
# hint groups fully obeyed: 0
# incompatible hint groups: 1
#      P:   1 (AT1G28640.1)
# end gene g2345
Asue_scaffold1	AUGUSTUS	gene	9978699	9980460	.	-	.	ID=AsAtg2345
Asue_scaffold1	AUGUSTUS	mRNA	9978699	9980460	.	-	.	ID=AsAtg2345.t1;Parent=AsAtg2345
Asue_scaffold1	AUGUSTUS	CDS	9978812	9979074	.	-	2	ID=AsAtg2345.t1.cds;Parent=AsAtg2345.t1
Asue_scaffold1	AUGUSTUS	CDS	9979151	9979427	.	-	0	ID=AsAtg2345.t1.cds;Parent=AsAtg2345.t1
Asue_scaffold1	AUGUSTUS	CDS	9979506	9979654	.	-	2	ID=AsAtg2345.t1.cds;Parent=AsAtg2345.t1
Asue_scaffold1	AUGUSTUS	CDS	9979750	9979968	.	-	2	ID=AsAtg2345.t1.cds;Parent=AsAtg2345.t1
Asue_scaffold1	AUGUSTUS	CDS	9980094	9980358	.	-	0	ID=AsAtg2345.t1.cds;Parent=AsAtg2345.t1
Asue_scaffold1	AUGUSTUS	exon	9978812	9979074	.	-	.	ID=AsAtg2345.t1.exon1;Parent=AsAtg2345.t1
Asue_scaffold1	AUGUSTUS	exon	9979151	9979427	.	-	.	ID=AsAtg2345.t1.exon2;Parent=AsAtg2345.t1
Asue_scaffold1	AUGUSTUS	exon	9979506	9979654	.	-	.	ID=AsAtg2345.t1.exon3;Parent=AsAtg2345.t1
Asue_scaffold1	AUGUSTUS	exon	9979750	9979968	.	-	.	ID=AsAtg2345.t1.exon4;Parent=AsAtg2345.t1
Asue_scaffold1	AUGUSTUS	exon	9980094	9980358	.	-	.	ID=AsAtg2345.t1.exon5;Parent=AsAtg2345.t1
###
# start gene g2346
# protein sequence = [MTTTLLMSSLIVSFLLILYYTTIVVASSESRCRRYKSIISFGDSIADTGNYVHLSNVNHLPQAAFLPYGESFFHPPSG
# RYSDGRLVIDFIAEFLGLPYVPPYFGSQNVSFNQGINFAVYGATALDRAFLVKQGITSDFTNISLSVQLNTFKQILPNLCASSTRDCREMLGDSLILM
# GEIGGNDYNYPFFEGKSINEINELVPLIIKAISSAIVDLIDLGGKTFLVPGNFPIGCSTAYLTLFQTATVEHDPFTGCIPWLNKFGEHHNEQLKIELK
# QLQKLYPHVNIIYADYYNSLYGLFQEPAKYGFKNRPLAACCGVGGQYNFTIGKECGENGVSYCQNPSEYVNWDGYHLTEATYQ]
# Evidence for and against this transcript:
# % of transcript supported by hints (any source): 81.8
# CDS exons: 5/5
#      P:   5 
# CDS introns: 4/4
#      P:   4 
# 5'UTR exons and introns: 0/1
# 3'UTR exons and introns: 0/1
# hint groups fully obeyed: 0
# incompatible hint groups: 1
#      P:   1 (AT1G28650.1)
# end gene g2346
Asue_scaffold1	AUGUSTUS	gene	9980686	9982620	.	-	.	ID=AsAtg2346
Asue_scaffold1	AUGUSTUS	mRNA	9980686	9982620	.	-	.	ID=AsAtg2346.t1;Parent=AsAtg2346
Asue_scaffold1	AUGUSTUS	CDS	9980880	9981040	.	-	2	ID=AsAtg2346.t1.cds;Parent=AsAtg2346.t1
Asue_scaffold1	AUGUSTUS	CDS	9981129	9981402	.	-	0	ID=AsAtg2346.t1.cds;Parent=AsAtg2346.t1
Asue_scaffold1	AUGUSTUS	CDS	9981481	9981629	.	-	2	ID=AsAtg2346.t1.cds;Parent=AsAtg2346.t1
Asue_scaffold1	AUGUSTUS	CDS	9981708	9981926	.	-	2	ID=AsAtg2346.t1.cds;Parent=AsAtg2346.t1
Asue_scaffold1	AUGUSTUS	CDS	9982059	9982329	.	-	0	ID=AsAtg2346.t1.cds;Parent=AsAtg2346.t1
Asue_scaffold1	AUGUSTUS	exon	9980880	9981040	.	-	.	ID=AsAtg2346.t1.exon1;Parent=AsAtg2346.t1
Asue_scaffold1	AUGUSTUS	exon	9981129	9981402	.	-	.	ID=AsAtg2346.t1.exon2;Parent=AsAtg2346.t1
Asue_scaffold1	AUGUSTUS	exon	9981481	9981629	.	-	.	ID=AsAtg2346.t1.exon3;Parent=AsAtg2346.t1
Asue_scaffold1	AUGUSTUS	exon	9981708	9981926	.	-	.	ID=AsAtg2346.t1.exon4;Parent=AsAtg2346.t1
Asue_scaffold1	AUGUSTUS	exon	9982059	9982329	.	-	.	ID=AsAtg2346.t1.exon5;Parent=AsAtg2346.t1
###
# start gene g2347
# protein sequence = [MASSLKKLISSFLLVLYSTTIIVASSESRCRRFTSIISFGDSIADTGNILHLSDVNHLPQTAFFPYGESFFHPPSGRA
# SDGRLIIDFIAEFLGLPYVPPYFGSQNVSFEQGINFAVYGATALDRAYFVAKGIESDFTNVSLGVQLDIFKQILPNLCASSSRDCREMLGDSLILMGE
# IGGNDFFYPSSEGKSINETKLQDLIIKAISSAIVDLIALGGKTFLVPGGFPAGCSAACLTQYQNATEEDYDPLTGCIPRLNELGEHDNEQLKTELKRL
# QKLYPDVNIIYADYHNSLYRFYQEPAKYGFKNKPLAACCGVGGKYNFTIGKECGYEGVSYCQNPSEYVNWDGYHLTEAAYQKIAEGILNGPYATPAFD
# WSCLGSGTVDT]
# Evidence for and against this transcript:
# % of transcript supported by hints (any source): 81.8
# CDS exons: 5/5
#      P:   5 
# CDS introns: 4/4
#      P:   4 
# 5'UTR exons and introns: 0/1
# 3'UTR exons and introns: 0/1
# hint groups fully obeyed: 7
#      P:   7 
# incompatible hint groups: 5
#      P:   5 (AT1G28660.2)
# end gene g2347
Asue_scaffold1	AUGUSTUS	gene	9983027	9984760	.	-	.	ID=AsAtg2347
Asue_scaffold1	AUGUSTUS	mRNA	9983027	9984760	.	-	.	ID=AsAtg2347.t1;Parent=AsAtg2347
Asue_scaffold1	AUGUSTUS	CDS	9983136	9983380	.	-	2	ID=AsAtg2347.t1.cds;Parent=AsAtg2347.t1
Asue_scaffold1	AUGUSTUS	CDS	9983461	9983737	.	-	0	ID=AsAtg2347.t1.cds;Parent=AsAtg2347.t1
Asue_scaffold1	AUGUSTUS	CDS	9983809	9983954	.	-	2	ID=AsAtg2347.t1.cds;Parent=AsAtg2347.t1
Asue_scaffold1	AUGUSTUS	CDS	9984033	9984251	.	-	2	ID=AsAtg2347.t1.cds;Parent=AsAtg2347.t1
Asue_scaffold1	AUGUSTUS	CDS	9984386	9984650	.	-	0	ID=AsAtg2347.t1.cds;Parent=AsAtg2347.t1
Asue_scaffold1	AUGUSTUS	exon	9983136	9983380	.	-	.	ID=AsAtg2347.t1.exon1;Parent=AsAtg2347.t1
Asue_scaffold1	AUGUSTUS	exon	9983461	9983737	.	-	.	ID=AsAtg2347.t1.exon2;Parent=AsAtg2347.t1
Asue_scaffold1	AUGUSTUS	exon	9983809	9983954	.	-	.	ID=AsAtg2347.t1.exon3;Parent=AsAtg2347.t1
Asue_scaffold1	AUGUSTUS	exon	9984033	9984251	.	-	.	ID=AsAtg2347.t1.exon4;Parent=AsAtg2347.t1
Asue_scaffold1	AUGUSTUS	exon	9984386	9984650	.	-	.	ID=AsAtg2347.t1.exon5;Parent=AsAtg2347.t1
###
# start gene g2348
# protein sequence = [MASSLKKLISSFLLVLYSTTIIVASLESRCRRFKSIISFGDSIADTGNYLHLSDVNHLPQTAFLPYGESFFHPPSGRA
# SNGRLMIDFIAEFLGLPFVPPYFGSQNVSFEQGINFAVYGATALDRAFLLGKGIESDFTNVSLSVQLDTFNQILPNLCASSTRDCKEFLGDSLILMGE
# IGGNDYNYPFFEGKSINEIKELVPLIIKAISSAIVDLIDLGGKTFLVPGGFPTGCSAAYLTLFQTVAEKDQDPLTGCYPLLNEFGEHHNEQLKTELKR
# LQKFYPHVNIIYADYHNSLYRFYQEPAKYGFKNRPLSACCGVGGQYNFTIGNECGYEGVSYCQNPSEYVNWDGYHLTEAAYQKMAEGILNGPYATPAF
# DWSCLGSGTVDT]
# Evidence for and against this transcript:
# % of transcript supported by hints (any source): 81.8
# CDS exons: 5/5
#      P:   5 
# CDS introns: 4/4
#      E:   2 
#      P:   4 
# 5'UTR exons and introns: 0/1
# 3'UTR exons and introns: 0/1
# hint groups fully obeyed: 4
#      E:   2 
#      P:   2 
# incompatible hint groups: 1
#      P:   1 (AT1G28670.1)
# end gene g2348
Asue_scaffold1	AUGUSTUS	gene	9985839	9987600	.	-	.	ID=AsAtg2348
Asue_scaffold1	AUGUSTUS	mRNA	9985839	9987600	.	-	.	ID=AsAtg2348.t1;Parent=AsAtg2348
Asue_scaffold1	AUGUSTUS	CDS	9985948	9986192	.	-	2	ID=AsAtg2348.t1.cds;Parent=AsAtg2348.t1
Asue_scaffold1	AUGUSTUS	CDS	9986274	9986550	.	-	0	ID=AsAtg2348.t1.cds;Parent=AsAtg2348.t1
Asue_scaffold1	AUGUSTUS	CDS	9986643	9986791	.	-	2	ID=AsAtg2348.t1.cds;Parent=AsAtg2348.t1
Asue_scaffold1	AUGUSTUS	CDS	9986923	9987141	.	-	2	ID=AsAtg2348.t1.cds;Parent=AsAtg2348.t1
Asue_scaffold1	AUGUSTUS	CDS	9987268	9987532	.	-	0	ID=AsAtg2348.t1.cds;Parent=AsAtg2348.t1
Asue_scaffold1	AUGUSTUS	exon	9985948	9986192	.	-	.	ID=AsAtg2348.t1.exon1;Parent=AsAtg2348.t1
Asue_scaffold1	AUGUSTUS	exon	9986274	9986550	.	-	.	ID=AsAtg2348.t1.exon2;Parent=AsAtg2348.t1
Asue_scaffold1	AUGUSTUS	exon	9986643	9986791	.	-	.	ID=AsAtg2348.t1.exon3;Parent=AsAtg2348.t1
Asue_scaffold1	AUGUSTUS	exon	9986923	9987141	.	-	.	ID=AsAtg2348.t1.exon4;Parent=AsAtg2348.t1
Asue_scaffold1	AUGUSTUS	exon	9987268	9987532	.	-	.	ID=AsAtg2348.t1.exon5;Parent=AsAtg2348.t1
###
# start gene g2349
# protein sequence = [MATLAITDIALVQPSHQPLSNDQTLSLSHLDNDNNLHVSFRYLRVYSSSSSTVAGESPSAVVSASLATALVHYYPLAG
# SLRRSASDNRFELLCSAGQSVPLVNATVNCTLESVGYLDGPDPGFVERLVPDPTREEGMVNPCILQVTMFQCGGWVLGASIHHAICDGLGASLFFNAM
# AELARGATKISIEPVWDRERLLGPREKPWVGAPVRDFLSLDKDFDPYGQAIGDVKRDCFFVTDDSLDQLKAQLLEKSGLNFTTFEALGAYIWRAKVRA
# AKTEEKENVKFVYSINIRRLMNPPLPKGYWGNGCVPMYAQIKAGELIEQPIWKTAELIKQSKSNTSDEYVRSFIDFQELHHKDGINAGTGVTGFTDWR
# YLGHSTIDFGWGGPVTVLPLSNKLLGSMEPCFFLPYSTDAAAGSKKDSGFKVLVNLRESAMPEFKEAMDKFHKGEFALS]
# Evidence for and against this transcript:
# % of transcript supported by hints (any source): 71.4
# CDS exons: 3/3
#      P:   3 
# CDS introns: 2/2
#      E:   2 
#      P:   2 
# 5'UTR exons and introns: 0/1
# 3'UTR exons and introns: 0/1
# hint groups fully obeyed: 5
#      E:   2 
#      P:   3 
# incompatible hint groups: 4
#      P:   4 (TRINITY_GG_35_c1074_g1_i1,AT1G28680.1)
# end gene g2349
Asue_scaffold1	AUGUSTUS	gene	9994405	9996210	.	+	.	ID=AsAtg2349
Asue_scaffold1	AUGUSTUS	mRNA	9994405	9996210	.	+	.	ID=AsAtg2349.t1;Parent=AsAtg2349
Asue_scaffold1	AUGUSTUS	CDS	9994443	9995254	.	+	0	ID=AsAtg2349.t1.cds;Parent=AsAtg2349.t1
Asue_scaffold1	AUGUSTUS	CDS	9995341	9995618	.	+	1	ID=AsAtg2349.t1.cds;Parent=AsAtg2349.t1
Asue_scaffold1	AUGUSTUS	CDS	9995719	9995984	.	+	2	ID=AsAtg2349.t1.cds;Parent=AsAtg2349.t1
Asue_scaffold1	AUGUSTUS	exon	9994443	9995254	.	+	.	ID=AsAtg2349.t1.exon1;Parent=AsAtg2349.t1
Asue_scaffold1	AUGUSTUS	exon	9995341	9995618	.	+	.	ID=AsAtg2349.t1.exon2;Parent=AsAtg2349.t1
Asue_scaffold1	AUGUSTUS	exon	9995719	9995984	.	+	.	ID=AsAtg2349.t1.exon3;Parent=AsAtg2349.t1
###
# start gene g2350
# protein sequence = [MRIFRFTSISPRILPSNHYSTFPLKQNVSSLSPAKYIAGALQEHINSPAPKAGKKIHADIIKTGFQPDLNISIKLLIL
# HLKCGCLSYARQVFDELPKPTLSAYNYMISGYLKHGLVKELLLLVQRMSYSGEKADGYTLSMVLKASNSRGSTMILPRSLCRLVHARIIKCDVELDDV
# LITALVDTYVKSGKLESARTVFETMKDENVVCCTSMISGYMNQGFVEDAEEIFNTTKVKDIVVYNAMVEGFSRSGETAKRSVDMYISMQRAGFHPNIS
# TFASVIGACSVLTSHEVGQQVHAQIMKSGVYTHIKMGSSFWTSED]
# Evidence for and against this transcript:
# % of transcript supported by hints (any source): 0
# CDS exons: 0/2
# CDS introns: 0/1
# 5'UTR exons and introns: 0/1
# 3'UTR exons and introns: 0/1
# hint groups fully obeyed: 0
# incompatible hint groups: 0
# end gene g2350
Asue_scaffold1	AUGUSTUS	gene	9996230	9997880	.	-	.	ID=AsAtg2350
Asue_scaffold1	AUGUSTUS	mRNA	9996230	9997880	.	-	.	ID=AsAtg2350.t1;Parent=AsAtg2350
Asue_scaffold1	AUGUSTUS	CDS	9996263	9996281	.	-	1	ID=AsAtg2350.t1.cds;Parent=AsAtg2350.t1
Asue_scaffold1	AUGUSTUS	CDS	9996885	9997825	.	-	0	ID=AsAtg2350.t1.cds;Parent=AsAtg2350.t1
Asue_scaffold1	AUGUSTUS	exon	9996263	9996281	.	-	.	ID=AsAtg2350.t1.exon1;Parent=AsAtg2350.t1
Asue_scaffold1	AUGUSTUS	exon	9996885	9997825	.	-	.	ID=AsAtg2350.t1.exon2;Parent=AsAtg2350.t1
###
# start gene g2351
# protein sequence = [MPLCNNFSGNLVVAVALFFAGALYIFNYQNYVNTLRTTQYPVDELEAALYTAAAGNNKTVIITMVNKAYVKERLHCYK
# METEDGVDLEGEKVFMSKDFIEMMWRRTRLILDVLRRGYNVFFTDTDVMWLRSPLSRLNVSLDMQISVDRINVGGQLINTGFYHVRSNNKTISLFQKW
# YDMRLNSTGMKEQDVLKNLLDSGFFNQLGLNVGFLSTTEFSGFCQDSPHMGVVTTVHANCCLHIPAKVFDLTRVLRDWKRYKASHVNSKWSPHLKCWR
# SWNDTHYIPRL]
# Evidence for and against this transcript:
# % of transcript supported by hints (any source): 33.3
# CDS exons: 1/4
#      P:   1 
# CDS introns: 2/3
#      P:   2 
# 5'UTR exons and introns: 0/1
# 3'UTR exons and introns: 0/1
# hint groups fully obeyed: 0
# incompatible hint groups: 1
#      P:   1 (AT1G28695.1)
# end gene g2351
Asue_scaffold1	AUGUSTUS	gene	9998045	9999320	.	-	.	ID=AsAtg2351
Asue_scaffold1	AUGUSTUS	mRNA	9998045	9999320	.	-	.	ID=AsAtg2351.t1;Parent=AsAtg2351
Asue_scaffold1	AUGUSTUS	CDS	9998088	9998579	.	-	0	ID=AsAtg2351.t1.cds;Parent=AsAtg2351.t1
Asue_scaffold1	AUGUSTUS	CDS	9998669	9998818	.	-	0	ID=AsAtg2351.t1.cds;Parent=AsAtg2351.t1
Asue_scaffold1	AUGUSTUS	CDS	9998951	9999061	.	-	0	ID=AsAtg2351.t1.cds;Parent=AsAtg2351.t1
Asue_scaffold1	AUGUSTUS	CDS	9999139	9999243	.	-	0	ID=AsAtg2351.t1.cds;Parent=AsAtg2351.t1
Asue_scaffold1	AUGUSTUS	exon	9998088	9998579	.	-	.	ID=AsAtg2351.t1.exon1;Parent=AsAtg2351.t1
Asue_scaffold1	AUGUSTUS	exon	9998669	9998818	.	-	.	ID=AsAtg2351.t1.exon2;Parent=AsAtg2351.t1
Asue_scaffold1	AUGUSTUS	exon	9998951	9999061	.	-	.	ID=AsAtg2351.t1.exon3;Parent=AsAtg2351.t1
Asue_scaffold1	AUGUSTUS	exon	9999139	9999243	.	-	.	ID=AsAtg2351.t1.exon4;Parent=AsAtg2351.t1
###
# start gene g2352
# protein sequence = [MTSYNNSSGSLALAVALLFAGALYIYFSSRSASDPISGLLQNVNTRLIQYPVDELETVLDKASTGNNKTVIIAMVNKA
# YXXXXXXXXXXLDLFLESFWEGEGTRPLLNHLMVVAADQTAYDRCLFRRLHCYKMDTEGVDLEGEKVYMSKDFIEMMWRRTRLLLDVLSRGYHIIFTD
# TDVMWLRSPLSRLNVSLDMHISVDRNNVRGQLINTGFYHARSNNKTISLFQKWYDMRLKSLGMKEQDVLKNLLDSGFFNQLGLNVGFLSTAEFSGFCQ
# DSPDMGAVTTVHANCCVHIPAKISDLSLALRDWKRYKASRVNSRWSPHIECRRSWKDVHYVPKL]
# Evidence for and against this transcript:
# % of transcript supported by hints (any source): 71.4
# CDS exons: 3/3
#      P:   3 
# CDS introns: 2/2
#      P:   2 
# 5'UTR exons and introns: 0/1
# 3'UTR exons and introns: 0/1
# hint groups fully obeyed: 0
# incompatible hint groups: 1
#      P:   1 (AT1G28700.1)
# end gene g2352
Asue_scaffold1	AUGUSTUS	gene	9999753	10001220	.	-	.	ID=AsAtg2352
Asue_scaffold1	AUGUSTUS	mRNA	9999753	10001220	.	-	.	ID=AsAtg2352.t1;Parent=AsAtg2352
Asue_scaffold1	AUGUSTUS	CDS	9999964	10000455	.	-	0	ID=AsAtg2352.t1.cds;Parent=AsAtg2352.t1
Asue_scaffold1	AUGUSTUS	CDS	10000540	10000929	.	-	0	ID=AsAtg2352.t1.cds;Parent=AsAtg2352.t1
Asue_scaffold1	AUGUSTUS	CDS	10001015	10001149	.	-	0	ID=AsAtg2352.t1.cds;Parent=AsAtg2352.t1
Asue_scaffold1	AUGUSTUS	exon	9999964	10000455	.	-	.	ID=AsAtg2352.t1.exon1;Parent=AsAtg2352.t1
Asue_scaffold1	AUGUSTUS	exon	10000540	10000929	.	-	.	ID=AsAtg2352.t1.exon2;Parent=AsAtg2352.t1
Asue_scaffold1	AUGUSTUS	exon	10001015	10001149	.	-	.	ID=AsAtg2352.t1.exon3;Parent=AsAtg2352.t1
###
# start gene g2353
# protein sequence = [MPSFNSSGNLAVAVALLFAGALYFYFSSITVSDPMSDLLHNVETRWTEYPVDELEAVLDKAAMGNNKTVIIAMVNKAY
# VEEVEGGRTMLDLFLESFWEGEGTRPLLDHLMLVAADQTSYDRCLFRRLHCYKMDTDGVDLEGEKVYMSKDFIEMMWRRTHLLLDVLSRGYNLTFTDT
# DVMWLRSPFPRLSYNESLDMQISVDSIGLVGGHLINTGFYHVRSNNKTISLFQKWYDMRLKSTGMKEQDVLKSLLDSGFFNQLGLNVGFLNTTEFSGF
# CQDSHDMGVVTTVHANCCRHILAKISDLTLVLRDWKRYKASHVNSNWSPHVECGRSWSDAHYIPKL]
# Evidence for and against this transcript:
# % of transcript supported by hints (any source): 71.4
# CDS exons: 3/3
#      P:   3 
# CDS introns: 2/2
#      E:   2 
#      P:   2 
# 5'UTR exons and introns: 0/1
# 3'UTR exons and introns: 0/1
# hint groups fully obeyed: 4
#      E:   2 
#      P:   2 
# incompatible hint groups: 5
#      P:   5 (AT1G28710.1,TRINITY_GG_35_c756_g1_i3)
# end gene g2353
Asue_scaffold1	AUGUSTUS	gene	10002828	10004260	.	-	.	ID=AsAtg2353
Asue_scaffold1	AUGUSTUS	mRNA	10002828	10004260	.	-	.	ID=AsAtg2353.t1;Parent=AsAtg2353
Asue_scaffold1	AUGUSTUS	CDS	10003040	10003540	.	-	0	ID=AsAtg2353.t1.cds;Parent=AsAtg2353.t1
Asue_scaffold1	AUGUSTUS	CDS	10003621	10004010	.	-	0	ID=AsAtg2353.t1.cds;Parent=AsAtg2353.t1
Asue_scaffold1	AUGUSTUS	CDS	10004084	10004215	.	-	0	ID=AsAtg2353.t1.cds;Parent=AsAtg2353.t1
Asue_scaffold1	AUGUSTUS	exon	10003040	10003540	.	-	.	ID=AsAtg2353.t1.exon1;Parent=AsAtg2353.t1
Asue_scaffold1	AUGUSTUS	exon	10003621	10004010	.	-	.	ID=AsAtg2353.t1.exon2;Parent=AsAtg2353.t1
Asue_scaffold1	AUGUSTUS	exon	10004084	10004215	.	-	.	ID=AsAtg2353.t1.exon3;Parent=AsAtg2353.t1
###
# start gene g2354
# protein sequence = [MSCKGDIVVGVEEGLFLLPSNLFNELFLDRPFPQSNRVGSYYDRKPRMWYALNHKGSMVRPNGDDKGAARVKPRGTGV
# FLPERPVSSSQEKLNNKPCPIISSHSRKIFLPKEWSY]
# Evidence for and against this transcript:
# % of transcript supported by hints (any source): 60
# CDS exons: 2/2
#      P:   2 
# CDS introns: 1/1
#      P:   1 
# 5'UTR exons and introns: 0/1
# 3'UTR exons and introns: 0/1
# hint groups fully obeyed: 0
# incompatible hint groups: 4
#      P:   4 (AT1G28815.1,TRINITY_GG_35_c665_g1_i1)
# end gene g2354
Asue_scaffold1	AUGUSTUS	gene	10011955	10012517	.	+	.	ID=AsAtg2354
Asue_scaffold1	AUGUSTUS	mRNA	10011955	10012517	.	+	.	ID=AsAtg2354.t1;Parent=AsAtg2354
Asue_scaffold1	AUGUSTUS	CDS	10012001	10012102	.	+	0	ID=AsAtg2354.t1.cds;Parent=AsAtg2354.t1
Asue_scaffold1	AUGUSTUS	CDS	10012188	10012433	.	+	0	ID=AsAtg2354.t1.cds;Parent=AsAtg2354.t1
Asue_scaffold1	AUGUSTUS	exon	10012001	10012102	.	+	.	ID=AsAtg2354.t1.exon1;Parent=AsAtg2354.t1
Asue_scaffold1	AUGUSTUS	exon	10012188	10012433	.	+	.	ID=AsAtg2354.t1.exon2;Parent=AsAtg2354.t1
###
# start gene g2355
# protein sequence = [MXXXXXXXXXXXXXXXXXXXXXXXXXSYAAALKSVGPGEPALNISLRSCERIQVSGYSRTKLGKFANSLRVNLVPIPE
# KLHLKIQVCVHRNATLGMCHCEKSNWKNLQSSSVISPYDKQYIDVRFTGSEYQSSRSMITVNVTEEFHQWRIFCLVAGLIVILLAPVVSSWLPFYYTS
# SMAVGVFLVVLIIIFQVMRLLPTGRKNVMYLAFYGSVVGAGSFILHQFSMMVNMILVNFGLSEDMYNPVAILVLVGVVITGAAFGFWTVRKFVVSKDG
# GGVDASVAQFVKWAMRSVAATFILQSSLDTPMAMGAFVLASLFGFLVSKTKSFVGKSHWLVSAGERRPILHGRAEFLSRPGGGGLWKSAKSVPSYSGS
# PSYDVIVSSPSSVNRRIPIGNQDYYSTFHTTPNRKRMSKREYDELTQETTREAMAGLAASPGFSDWLVEHADRIKLLPTDSSYDDELGSESDSTGEQS
# WTRFFW]
# Evidence for and against this transcript:
# % of transcript supported by hints (any source): 33.3
# CDS exons: 1/1
#      P:   1 
# CDS introns: 0/0
# 5'UTR exons and introns: 0/1
# 3'UTR exons and introns: 0/1
# hint groups fully obeyed: 0
# incompatible hint groups: 2
#      P:   2 (TRINITY_GG_35_c1942_g1_i1,AT1G28760.1)
# end gene g2355
Asue_scaffold1	AUGUSTUS	gene	10019315	10021067	.	+	.	ID=AsAtg2355
Asue_scaffold1	AUGUSTUS	mRNA	10019315	10021067	.	+	.	ID=AsAtg2355.t1;Parent=AsAtg2355
Asue_scaffold1	AUGUSTUS	CDS	10019346	10020776	.	+	0	ID=AsAtg2355.t1.cds;Parent=AsAtg2355.t1
Asue_scaffold1	AUGUSTUS	exon	10019346	10020776	.	+	.	ID=AsAtg2355.t1.exon1;Parent=AsAtg2355.t1
###
# start gene g2356
# protein sequence = [MEPAITATSSSSFGGGSSRLAALAQQLRQYKPPPSSSFDDSEEMQTDQETAGKVVSQVGFQESIAPLSKDPDRFKPKR
# AAVLICLFEGDDGDLRVILTKRSSKLSTHSGEVSLPGGKAEEDDKDDGMTATREAEEEIGLDPSLVDVVTSLEPFLSKHLLRVIPVIGILRDKNKFNP
# IPNPGEVEAVFDAPLEMFLKDENRRSEEREWMGEKYLIHYFDYRTGDKDYMIWGLTAGILIRAASVTYERPPAFIEQCPKFKYPKM]
# Evidence for and against this transcript:
# % of transcript supported by hints (any source): 53.3
# CDS exons: 3/5
#      P:   3 
# CDS introns: 4/4
#      E:   4 
#      P:   3 
# 5'UTR exons and introns: 0/3
# 3'UTR exons and introns: 1/3
#      E:   1 
# hint groups fully obeyed: 9
#      E:   5 
#      P:   4 
# incompatible hint groups: 2
#      P:   2 (TRINITY_GG_35_c1111_g1_i2)
# end gene g2356
Asue_scaffold1	AUGUSTUS	gene	10024951	10029800	.	-	.	ID=AsAtg2356
Asue_scaffold1	AUGUSTUS	mRNA	10024951	10029800	.	-	.	ID=AsAtg2356.t1;Parent=AsAtg2356
Asue_scaffold1	AUGUSTUS	CDS	10025469	10025471	.	-	0	ID=AsAtg2356.t1.cds;Parent=AsAtg2356.t1
Asue_scaffold1	AUGUSTUS	CDS	10025611	10025808	.	-	0	ID=AsAtg2356.t1.cds;Parent=AsAtg2356.t1
Asue_scaffold1	AUGUSTUS	CDS	10025903	10026022	.	-	0	ID=AsAtg2356.t1.cds;Parent=AsAtg2356.t1
Asue_scaffold1	AUGUSTUS	CDS	10026395	10026537	.	-	2	ID=AsAtg2356.t1.cds;Parent=AsAtg2356.t1
Asue_scaffold1	AUGUSTUS	CDS	10026664	10026988	.	-	0	ID=AsAtg2356.t1.cds;Parent=AsAtg2356.t1
Asue_scaffold1	AUGUSTUS	exon	10025469	10025471	.	-	.	ID=AsAtg2356.t1.exon1;Parent=AsAtg2356.t1
Asue_scaffold1	AUGUSTUS	exon	10025611	10025808	.	-	.	ID=AsAtg2356.t1.exon2;Parent=AsAtg2356.t1
Asue_scaffold1	AUGUSTUS	exon	10025903	10026022	.	-	.	ID=AsAtg2356.t1.exon3;Parent=AsAtg2356.t1
Asue_scaffold1	AUGUSTUS	exon	10026395	10026537	.	-	.	ID=AsAtg2356.t1.exon4;Parent=AsAtg2356.t1
Asue_scaffold1	AUGUSTUS	exon	10026664	10026988	.	-	.	ID=AsAtg2356.t1.exon5;Parent=AsAtg2356.t1
###
# start gene g2357
# protein sequence = [MCSKTSSVSYGNREDDDNYSSLCPKKQKHNNGGKKRVPRRGPGVAELEKIRLGEQHISTAAPFTLHHPPSLEKSPTIT
# DRTGLVYPFSSYFSAGSFPSDLIPPAPVFQRKHDSSLHYLPPMNLPKQGSGGFYQFIEPPSSQTSSLDNVTKFLDEEKISSAKRPWHFMADTTKCSVG
# PSTTISRDAKQTRSLDLRLKNHVQDSGTTIRNPITIDSPSSASPPTTIFANPSLGFPRFLQKEEDDHEIIQRTSGTNFPLNKKPFYSFLPANDQIIRD
# QDRSFSLRTERYDTVPDHGIDLRLKL]
# Evidence for and against this transcript:
# % of transcript supported by hints (any source): 81.8
# CDS exons: 5/5
#      P:   5 
# CDS introns: 4/4
#      P:   4 
# 5'UTR exons and introns: 0/1
# 3'UTR exons and introns: 0/1
# hint groups fully obeyed: 0
# incompatible hint groups: 1
#      P:   1 (AT1G29010.1)
# end gene g2357
Asue_scaffold1	AUGUSTUS	gene	10033085	10034569	.	+	.	ID=AsAtg2357
Asue_scaffold1	AUGUSTUS	mRNA	10033085	10034569	.	+	.	ID=AsAtg2357.t1;Parent=AsAtg2357
Asue_scaffold1	AUGUSTUS	CDS	10033148	10033507	.	+	0	ID=AsAtg2357.t1.cds;Parent=AsAtg2357.t1
Asue_scaffold1	AUGUSTUS	CDS	10033599	10033706	.	+	0	ID=AsAtg2357.t1.cds;Parent=AsAtg2357.t1
Asue_scaffold1	AUGUSTUS	CDS	10033799	10033878	.	+	0	ID=AsAtg2357.t1.cds;Parent=AsAtg2357.t1
Asue_scaffold1	AUGUSTUS	CDS	10033980	10034142	.	+	1	ID=AsAtg2357.t1.cds;Parent=AsAtg2357.t1
Asue_scaffold1	AUGUSTUS	CDS	10034215	10034406	.	+	0	ID=AsAtg2357.t1.cds;Parent=AsAtg2357.t1
Asue_scaffold1	AUGUSTUS	exon	10033148	10033507	.	+	.	ID=AsAtg2357.t1.exon1;Parent=AsAtg2357.t1
Asue_scaffold1	AUGUSTUS	exon	10033599	10033706	.	+	.	ID=AsAtg2357.t1.exon2;Parent=AsAtg2357.t1
Asue_scaffold1	AUGUSTUS	exon	10033799	10033878	.	+	.	ID=AsAtg2357.t1.exon3;Parent=AsAtg2357.t1
Asue_scaffold1	AUGUSTUS	exon	10033980	10034142	.	+	.	ID=AsAtg2357.t1.exon4;Parent=AsAtg2357.t1
Asue_scaffold1	AUGUSTUS	exon	10034215	10034406	.	+	.	ID=AsAtg2357.t1.exon5;Parent=AsAtg2357.t1
###
# start gene g2358
# protein sequence = [MARLSLFLSFLSLIALISVVNCRVLSSLSEKDSILVSDGVQDGSSYEFLSLDPPNDITKNMCVHVYDFLPCADNVAGY
# VFQVFSFGCILIIGEYFLTKGRTKLFLIFEVGFYGGIIFPLLTMFPRIALILSTGLVGSREMASSRVGNIIGVTVGYSVFALTIQWGACILFGLSGTK
# PEQPIELSGENPYFDRDDQAKSLEHARFELMSEVHKHLQIFSPKSLIRDGQLNQESLKRLFQKIDANGDGKIQVAELKDLTVEFGMIGRVKCHIDKLV
# HTLVDDFDRDGDREIDEAEFEIGIKKWLNQYKFSFDTTVPPREDQAEGVPILKVEKPEQSLVKKLLSWRTLRASLEVILGMLVVIYLARPFMMNIQLL
# SESAGVPSFYVVFVVIPLARNLKNTLSAHFCRKKDKAKITSDTFSEIYKDVTMNNLMGISIILAIVYARELVWDYTTEVLIIVIVGLLIGLPAYVRTT
# YPFWICLLAFALYFISLVVVYFHFMSLEKGTTVTFNK]
# Evidence for and against this transcript:
# % of transcript supported by hints (any source): 0
# CDS exons: 0/6
# CDS introns: 0/5
# 5'UTR exons and introns: 0/1
# 3'UTR exons and introns: 0/1
# hint groups fully obeyed: 0
# incompatible hint groups: 0
# end gene g2358
Asue_scaffold1	AUGUSTUS	gene	10035721	10038310	.	-	.	ID=AsAtg2358
Asue_scaffold1	AUGUSTUS	mRNA	10035721	10038310	.	-	.	ID=AsAtg2358.t1;Parent=AsAtg2358
Asue_scaffold1	AUGUSTUS	CDS	10035872	10036141	.	-	0	ID=AsAtg2358.t1.cds;Parent=AsAtg2358.t1
Asue_scaffold1	AUGUSTUS	CDS	10036236	10036529	.	-	0	ID=AsAtg2358.t1.cds;Parent=AsAtg2358.t1
Asue_scaffold1	AUGUSTUS	CDS	10036617	10036872	.	-	1	ID=AsAtg2358.t1.cds;Parent=AsAtg2358.t1
Asue_scaffold1	AUGUSTUS	CDS	10036962	10037101	.	-	0	ID=AsAtg2358.t1.cds;Parent=AsAtg2358.t1
Asue_scaffold1	AUGUSTUS	CDS	10037609	10037781	.	-	2	ID=AsAtg2358.t1.cds;Parent=AsAtg2358.t1
Asue_scaffold1	AUGUSTUS	CDS	10037873	10038263	.	-	0	ID=AsAtg2358.t1.cds;Parent=AsAtg2358.t1
Asue_scaffold1	AUGUSTUS	exon	10035872	10036141	.	-	.	ID=AsAtg2358.t1.exon1;Parent=AsAtg2358.t1
Asue_scaffold1	AUGUSTUS	exon	10036236	10036529	.	-	.	ID=AsAtg2358.t1.exon2;Parent=AsAtg2358.t1
Asue_scaffold1	AUGUSTUS	exon	10036617	10036872	.	-	.	ID=AsAtg2358.t1.exon3;Parent=AsAtg2358.t1
Asue_scaffold1	AUGUSTUS	exon	10036962	10037101	.	-	.	ID=AsAtg2358.t1.exon4;Parent=AsAtg2358.t1
Asue_scaffold1	AUGUSTUS	exon	10037609	10037781	.	-	.	ID=AsAtg2358.t1.exon5;Parent=AsAtg2358.t1
Asue_scaffold1	AUGUSTUS	exon	10037873	10038263	.	-	.	ID=AsAtg2358.t1.exon6;Parent=AsAtg2358.t1
###
# start gene g2359
# protein sequence = [MARLTLFLSFLSLALVSVVNCRVLSSVSEDNNSSILVSDGVQDRSSNDFLSLNPPNLSESACVHVYGFLPCADNIEGY
# VFQVFSFGCLLIIGEYFLSKGRSKLFVIFEVGFFGGIIFPLLTMFPRIALILSTGLIGSREIANSMTGNNVAVTVGYSVFALTMQWGACVVFGLSGLR
# SDDQSITCDISSPRRQVKKSINLLKNLAGASIRADPKNKKAAGIMLLTLLPFVLVTFSETFHIKSWDDNMVLVTLIFSGSATVLYFVYLYFDKADQVK
# SLEYAKFELMSEVHKHLQNFSPQSLIRNGQLCQESLKSLFKKFDVNKDGKIQVSELKDLTVDFGVLGRVKCDINELATTLLADFDSNRDGEIDETEFA
# IGIEKWLKQYKFSFNGTESQGEDIAEDDGVLKVEQLLKGCLFTKLLTKRTLKAVIEVIIGITIVSFLAMPFMMNIELLSVSAGVPSFYVVFAVIPLAR
# NLKNALSAHFCRKKEKAKITSDTFSEIYRDVTLNNLLGITIILAIVYIRGLTWDYSTEVLIIVIVGLIIGVPAYVRSTYPFWICVLAFALYFFSLILI
# YLHSKSTFNE]
# Evidence for and against this transcript:
# % of transcript supported by hints (any source): 88.2
# CDS exons: 8/8
#      P:   8 
# CDS introns: 7/7
#      P:   7 
# 5'UTR exons and introns: 0/1
# 3'UTR exons and introns: 0/1
# hint groups fully obeyed: 0
# incompatible hint groups: 1
#      P:   1 (AT1G29025.1)
# end gene g2359
Asue_scaffold1	AUGUSTUS	gene	10039656	10042400	.	-	.	ID=AsAtg2359
Asue_scaffold1	AUGUSTUS	mRNA	10039656	10042400	.	-	.	ID=AsAtg2359.t1;Parent=AsAtg2359
Asue_scaffold1	AUGUSTUS	CDS	10039884	10040132	.	-	0	ID=AsAtg2359.t1.cds;Parent=AsAtg2359.t1
Asue_scaffold1	AUGUSTUS	CDS	10040240	10040536	.	-	0	ID=AsAtg2359.t1.cds;Parent=AsAtg2359.t1
Asue_scaffold1	AUGUSTUS	CDS	10040614	10040869	.	-	1	ID=AsAtg2359.t1.cds;Parent=AsAtg2359.t1
Asue_scaffold1	AUGUSTUS	CDS	10040967	10041106	.	-	0	ID=AsAtg2359.t1.cds;Parent=AsAtg2359.t1
Asue_scaffold1	AUGUSTUS	CDS	10041195	10041376	.	-	2	ID=AsAtg2359.t1.cds;Parent=AsAtg2359.t1
Asue_scaffold1	AUGUSTUS	CDS	10041463	10041523	.	-	0	ID=AsAtg2359.t1.cds;Parent=AsAtg2359.t1
Asue_scaffold1	AUGUSTUS	CDS	10041596	10041756	.	-	2	ID=AsAtg2359.t1.cds;Parent=AsAtg2359.t1
Asue_scaffold1	AUGUSTUS	CDS	10041845	10042235	.	-	0	ID=AsAtg2359.t1.cds;Parent=AsAtg2359.t1
Asue_scaffold1	AUGUSTUS	exon	10039884	10040132	.	-	.	ID=AsAtg2359.t1.exon1;Parent=AsAtg2359.t1
Asue_scaffold1	AUGUSTUS	exon	10040240	10040536	.	-	.	ID=AsAtg2359.t1.exon2;Parent=AsAtg2359.t1
Asue_scaffold1	AUGUSTUS	exon	10040614	10040869	.	-	.	ID=AsAtg2359.t1.exon3;Parent=AsAtg2359.t1
Asue_scaffold1	AUGUSTUS	exon	10040967	10041106	.	-	.	ID=AsAtg2359.t1.exon4;Parent=AsAtg2359.t1
Asue_scaffold1	AUGUSTUS	exon	10041195	10041376	.	-	.	ID=AsAtg2359.t1.exon5;Parent=AsAtg2359.t1
Asue_scaffold1	AUGUSTUS	exon	10041463	10041523	.	-	.	ID=AsAtg2359.t1.exon6;Parent=AsAtg2359.t1
Asue_scaffold1	AUGUSTUS	exon	10041596	10041756	.	-	.	ID=AsAtg2359.t1.exon7;Parent=AsAtg2359.t1
Asue_scaffold1	AUGUSTUS	exon	10041845	10042235	.	-	.	ID=AsAtg2359.t1.exon8;Parent=AsAtg2359.t1
###
# start gene g2360
# protein sequence = [MSEQYSEDAKHIEKLYEFDERLSESTDKSQNVQDYEGIIELSKTNIKTKQLGAQLIPRYFKFFTSLATEAFDAYLDIF
# DEVEVGVRVQAIRGLPLFCKDTPDFISKIIDVLVQCLNTEEFVERDAVHKALMSLFRQDTKASLTALFKHTEATLSTDEQIREKVLHFIRDKVFPLKG
# ELLKPQQEMERHITDLIKKSLGDVTGEEFNMFMDFLKSLSIFGGKAPQERMQELVEIIEGQADLDSEFNVSDTDHIDRFISCLQTALPFFVRGAPGSK
# FLNYLNKNIMPAFDQLPEERKLNLLRALAEMSPYTTAQVARQILPSIVQLLKKYMPARKTGEEMNFTYVECLLYVLHHLAHKAPNATNSLCGYKIVTG
# QPSDRLGEDFSEFNKEFTERLTSVEDLTKATMKKLTQGMSEHSKAMSTAKTDEEKSIVKTKKQSTTTGLRTCNNILAMTKGLHAKAPSFIGDTSVTLS
# WKEPTKVTKPLASTTTGGKRPANGAGNNVGAKKARVQNQQQVVNKRSEGISHGGGRGSHRXXXXXXXXXXXXXXXXXXXXXRRGFW]
# Evidence for and against this transcript:
# % of transcript supported by hints (any source): 88.6
# CDS exons: 16/16
#      P:  16 
# CDS introns: 15/15
#      E:   3 
#      P:  15 
# 5'UTR exons and introns: 0/1
# 3'UTR exons and introns: 0/3
# hint groups fully obeyed: 20
#      E:   3 
#      P:  17 
# incompatible hint groups: 16
#      P:  16 (AT1G29030.1,TRINITY_GG_35_c56_g1_i1)
# end gene g2360
Asue_scaffold1	AUGUSTUS	gene	10043762	10049080	.	-	.	ID=AsAtg2360
Asue_scaffold1	AUGUSTUS	mRNA	10043762	10049080	.	-	.	ID=AsAtg2360.t1;Parent=AsAtg2360
Asue_scaffold1	AUGUSTUS	CDS	10044561	10044771	.	-	1	ID=AsAtg2360.t1.cds;Parent=AsAtg2360.t1
Asue_scaffold1	AUGUSTUS	CDS	10044872	10044975	.	-	0	ID=AsAtg2360.t1.cds;Parent=AsAtg2360.t1
Asue_scaffold1	AUGUSTUS	CDS	10045094	10045159	.	-	0	ID=AsAtg2360.t1.cds;Parent=AsAtg2360.t1
Asue_scaffold1	AUGUSTUS	CDS	10045245	10045359	.	-	1	ID=AsAtg2360.t1.cds;Parent=AsAtg2360.t1
Asue_scaffold1	AUGUSTUS	CDS	10045468	10045574	.	-	0	ID=AsAtg2360.t1.cds;Parent=AsAtg2360.t1
Asue_scaffold1	AUGUSTUS	CDS	10045653	10045742	.	-	0	ID=AsAtg2360.t1.cds;Parent=AsAtg2360.t1
Asue_scaffold1	AUGUSTUS	CDS	10045889	10045999	.	-	0	ID=AsAtg2360.t1.cds;Parent=AsAtg2360.t1
Asue_scaffold1	AUGUSTUS	CDS	10046266	10046331	.	-	0	ID=AsAtg2360.t1.cds;Parent=AsAtg2360.t1
Asue_scaffold1	AUGUSTUS	CDS	10046428	10046493	.	-	0	ID=AsAtg2360.t1.cds;Parent=AsAtg2360.t1
Asue_scaffold1	AUGUSTUS	CDS	10047136	10047285	.	-	0	ID=AsAtg2360.t1.cds;Parent=AsAtg2360.t1
Asue_scaffold1	AUGUSTUS	CDS	10047371	10047445	.	-	0	ID=AsAtg2360.t1.cds;Parent=AsAtg2360.t1
Asue_scaffold1	AUGUSTUS	CDS	10047802	10047893	.	-	2	ID=AsAtg2360.t1.cds;Parent=AsAtg2360.t1
Asue_scaffold1	AUGUSTUS	CDS	10048189	10048254	.	-	2	ID=AsAtg2360.t1.cds;Parent=AsAtg2360.t1
Asue_scaffold1	AUGUSTUS	CDS	10048337	10048436	.	-	0	ID=AsAtg2360.t1.cds;Parent=AsAtg2360.t1
Asue_scaffold1	AUGUSTUS	CDS	10048567	10048728	.	-	0	ID=AsAtg2360.t1.cds;Parent=AsAtg2360.t1
Asue_scaffold1	AUGUSTUS	CDS	10048967	10049056	.	-	0	ID=AsAtg2360.t1.cds;Parent=AsAtg2360.t1
Asue_scaffold1	AUGUSTUS	exon	10044561	10044771	.	-	.	ID=AsAtg2360.t1.exon1;Parent=AsAtg2360.t1
Asue_scaffold1	AUGUSTUS	exon	10044872	10044975	.	-	.	ID=AsAtg2360.t1.exon2;Parent=AsAtg2360.t1
Asue_scaffold1	AUGUSTUS	exon	10045094	10045159	.	-	.	ID=AsAtg2360.t1.exon3;Parent=AsAtg2360.t1
Asue_scaffold1	AUGUSTUS	exon	10045245	10045359	.	-	.	ID=AsAtg2360.t1.exon4;Parent=AsAtg2360.t1
Asue_scaffold1	AUGUSTUS	exon	10045468	10045574	.	-	.	ID=AsAtg2360.t1.exon5;Parent=AsAtg2360.t1
Asue_scaffold1	AUGUSTUS	exon	10045653	10045742	.	-	.	ID=AsAtg2360.t1.exon6;Parent=AsAtg2360.t1
Asue_scaffold1	AUGUSTUS	exon	10045889	10045999	.	-	.	ID=AsAtg2360.t1.exon7;Parent=AsAtg2360.t1
Asue_scaffold1	AUGUSTUS	exon	10046266	10046331	.	-	.	ID=AsAtg2360.t1.exon8;Parent=AsAtg2360.t1
Asue_scaffold1	AUGUSTUS	exon	10046428	10046493	.	-	.	ID=AsAtg2360.t1.exon9;Parent=AsAtg2360.t1
Asue_scaffold1	AUGUSTUS	exon	10047136	10047285	.	-	.	ID=AsAtg2360.t1.exon10;Parent=AsAtg2360.t1
Asue_scaffold1	AUGUSTUS	exon	10047371	10047445	.	-	.	ID=AsAtg2360.t1.exon11;Parent=AsAtg2360.t1
Asue_scaffold1	AUGUSTUS	exon	10047802	10047893	.	-	.	ID=AsAtg2360.t1.exon12;Parent=AsAtg2360.t1
Asue_scaffold1	AUGUSTUS	exon	10048189	10048254	.	-	.	ID=AsAtg2360.t1.exon13;Parent=AsAtg2360.t1
Asue_scaffold1	AUGUSTUS	exon	10048337	10048436	.	-	.	ID=AsAtg2360.t1.exon14;Parent=AsAtg2360.t1
Asue_scaffold1	AUGUSTUS	exon	10048567	10048728	.	-	.	ID=AsAtg2360.t1.exon15;Parent=AsAtg2360.t1
Asue_scaffold1	AUGUSTUS	exon	10048967	10049056	.	-	.	ID=AsAtg2360.t1.exon16;Parent=AsAtg2360.t1
###
# start gene g2361
# protein sequence = [MSLSLISGSIHICAELRLRQSPSCLTISSSRPKFLSSRSKQFSLDHFPQISRPIKVIARSAMETTAETITGGVPNNTM
# KLLFVEMGVGYDQHGQDVTSAAMKACKNAISSNSIPAFRRGSIPGVSFGEMKLQIKLGVPHSLHQQLDLDKVKSIFPYGKIVNVEVVDGGLICSSGVL
# VEEMGDTNEDCYIVNVAVYVGVQRLVRSRNNHVCLKSLKSAGKFSLLKPRNSSXXXXXXXXXXXXXXXXXXXXXXXXIGSIFEDCNVSASQEIYLQRC
# GFAVPGQPPPDSDPSVGVSPPPLNDGIPYQRSSGDSDTDKDSVIGSGNDAVESQAIRCVTPEESVDTVDLEEDVADPTVEVSAEKQSDVPLESAAKKE
# GGGKKLKIPLREVVKAIVMNSRNTEEEEDKEIEKMSCVQILLQKGFKF]
# Evidence for and against this transcript:
# % of transcript supported by hints (any source): 72.7
# CDS exons: 5/5
#      P:   5 
# CDS introns: 3/4
#      E:   3 
#      P:   3 
# 5'UTR exons and introns: 0/1
# 3'UTR exons and introns: 0/1
# hint groups fully obeyed: 7
#      E:   3 
#      P:   4 
# incompatible hint groups: 10
#      P:  10 (AT1G29041.1,TRINITY_GG_35_c2368_g1_i1)
# end gene g2361
Asue_scaffold1	AUGUSTUS	gene	10049425	10051588	.	+	.	ID=AsAtg2361
Asue_scaffold1	AUGUSTUS	mRNA	10049425	10051588	.	+	.	ID=AsAtg2361.t1;Parent=AsAtg2361
Asue_scaffold1	AUGUSTUS	CDS	10049479	10049756	.	+	0	ID=AsAtg2361.t1.cds;Parent=AsAtg2361.t1
Asue_scaffold1	AUGUSTUS	CDS	10049864	10049940	.	+	1	ID=AsAtg2361.t1.cds;Parent=AsAtg2361.t1
Asue_scaffold1	AUGUSTUS	CDS	10050045	10050156	.	+	2	ID=AsAtg2361.t1.cds;Parent=AsAtg2361.t1
Asue_scaffold1	AUGUSTUS	CDS	10050410	10050531	.	+	1	ID=AsAtg2361.t1.cds;Parent=AsAtg2361.t1
Asue_scaffold1	AUGUSTUS	CDS	10050672	10051345	.	+	2	ID=AsAtg2361.t1.cds;Parent=AsAtg2361.t1
Asue_scaffold1	AUGUSTUS	exon	10049479	10049756	.	+	.	ID=AsAtg2361.t1.exon1;Parent=AsAtg2361.t1
Asue_scaffold1	AUGUSTUS	exon	10049864	10049940	.	+	.	ID=AsAtg2361.t1.exon2;Parent=AsAtg2361.t1
Asue_scaffold1	AUGUSTUS	exon	10050045	10050156	.	+	.	ID=AsAtg2361.t1.exon3;Parent=AsAtg2361.t1
Asue_scaffold1	AUGUSTUS	exon	10050410	10050531	.	+	.	ID=AsAtg2361.t1.exon4;Parent=AsAtg2361.t1
Asue_scaffold1	AUGUSTUS	exon	10050672	10051345	.	+	.	ID=AsAtg2361.t1.exon5;Parent=AsAtg2361.t1
###
# start gene g2362
# protein sequence = [MGFKLISLLLLFLPLLTVTILSGVEQAFASDKALLVTGRNITADGGRSSLRGKKQRRASGCNLFQGRWVFDASYPFYD
# SSKCPFIDGEFDCLKFGRPDKQFLKYSWQPESCTIPRFDGGAFLRKYRGKRVMFVGDSLSLNMWESLACMIHASVPNAKTTFLKRTPLSTLTFQEYGV
# TLYLYRTPYIVDISKERVGRVLNLGAIEGGADAWKNMDVLVFNSWHWWTHKGQSQGWDYIRDGSGREWNEPRKTCSGQMQPLGGSSYPSGQPPSSGVV
# SKVLSSMKKPVTLLDITTLSQLRKDAHPSSYGGDGGXXXXXXXXXXXXXXXXXXXXXALTM]
# Evidence for and against this transcript:
# % of transcript supported by hints (any source): 27.3
# CDS exons: 0/5
# CDS introns: 3/4
#      E:   3 
# 5'UTR exons and introns: 0/1
# 3'UTR exons and introns: 0/1
# hint groups fully obeyed: 3
#      E:   3 
# incompatible hint groups: 0
# end gene g2362
Asue_scaffold1	AUGUSTUS	gene	10051614	10054490	.	-	.	ID=AsAtg2362
Asue_scaffold1	AUGUSTUS	mRNA	10051614	10054490	.	-	.	ID=AsAtg2362.t1;Parent=AsAtg2362
Asue_scaffold1	AUGUSTUS	CDS	10051734	10052022	.	-	1	ID=AsAtg2362.t1.cds;Parent=AsAtg2362.t1
Asue_scaffold1	AUGUSTUS	CDS	10052268	10052291	.	-	1	ID=AsAtg2362.t1.cds;Parent=AsAtg2362.t1
Asue_scaffold1	AUGUSTUS	CDS	10052361	10052539	.	-	0	ID=AsAtg2362.t1.cds;Parent=AsAtg2362.t1
Asue_scaffold1	AUGUSTUS	CDS	10053441	10053612	.	-	1	ID=AsAtg2362.t1.cds;Parent=AsAtg2362.t1
Asue_scaffold1	AUGUSTUS	CDS	10054104	10054447	.	-	0	ID=AsAtg2362.t1.cds;Parent=AsAtg2362.t1
Asue_scaffold1	AUGUSTUS	exon	10051734	10052022	.	-	.	ID=AsAtg2362.t1.exon1;Parent=AsAtg2362.t1
Asue_scaffold1	AUGUSTUS	exon	10052268	10052291	.	-	.	ID=AsAtg2362.t1.exon2;Parent=AsAtg2362.t1
Asue_scaffold1	AUGUSTUS	exon	10052361	10052539	.	-	.	ID=AsAtg2362.t1.exon3;Parent=AsAtg2362.t1
Asue_scaffold1	AUGUSTUS	exon	10053441	10053612	.	-	.	ID=AsAtg2362.t1.exon4;Parent=AsAtg2362.t1
Asue_scaffold1	AUGUSTUS	exon	10054104	10054447	.	-	.	ID=AsAtg2362.t1.exon5;Parent=AsAtg2362.t1
###
# start gene g2363
# protein sequence = [MASNRGAGGSLYGGADPYRSREGLSTRNASGSEEIQLRIDPMHSDLDDEILGLHGQVRQLKNIAQEIGSEAKSQRDFL
# DELQMTLIRAQAGVKNNIRKLNLSIIRSGNNHIMHVVLFALLLFFILYMWSKMFKR]
# Evidence for and against this transcript:
# % of transcript supported by hints (any source): 77.8
# CDS exons: 4/4
#      P:   4 
# CDS introns: 3/3
#      E:   3 
#      P:   3 
# 5'UTR exons and introns: 0/1
# 3'UTR exons and introns: 0/1
# hint groups fully obeyed: 6
#      E:   3 
#      P:   3 
# incompatible hint groups: 6
#      P:   6 (TRINITY_GG_35_c830_g1_i1,AT1G29060.1)
# end gene g2363
Asue_scaffold1	AUGUSTUS	gene	10063017	10065070	.	+	.	ID=AsAtg2363
Asue_scaffold1	AUGUSTUS	mRNA	10063017	10065070	.	+	.	ID=AsAtg2363.t1;Parent=AsAtg2363
Asue_scaffold1	AUGUSTUS	CDS	10063206	10063267	.	+	0	ID=AsAtg2363.t1.cds;Parent=AsAtg2363.t1
Asue_scaffold1	AUGUSTUS	CDS	10063391	10063514	.	+	1	ID=AsAtg2363.t1.cds;Parent=AsAtg2363.t1
Asue_scaffold1	AUGUSTUS	CDS	10063952	10064008	.	+	0	ID=AsAtg2363.t1.cds;Parent=AsAtg2363.t1
Asue_scaffold1	AUGUSTUS	CDS	10064647	10064808	.	+	0	ID=AsAtg2363.t1.cds;Parent=AsAtg2363.t1
Asue_scaffold1	AUGUSTUS	exon	10063206	10063267	.	+	.	ID=AsAtg2363.t1.exon1;Parent=AsAtg2363.t1
Asue_scaffold1	AUGUSTUS	exon	10063391	10063514	.	+	.	ID=AsAtg2363.t1.exon2;Parent=AsAtg2363.t1
Asue_scaffold1	AUGUSTUS	exon	10063952	10064008	.	+	.	ID=AsAtg2363.t1.exon3;Parent=AsAtg2363.t1
Asue_scaffold1	AUGUSTUS	exon	10064647	10064808	.	+	.	ID=AsAtg2363.t1.exon4;Parent=AsAtg2363.t1
###
# start gene g2364
# protein sequence = [MASLSTSVVASASSRLWNPAASSGKICVPSASLSLRTGSRRTPSSLTSSASSQLLHCSFLSSPLSLASPFSGLSIAFD
# LSSQTSGLNGQRRRGLVVRAGKAALCQTKRSRSRKSLARTHGFRRRMRTTSGRATIKRRRAKGRWNLCPKSNPSSGKRA]
# Evidence for and against this transcript:
# % of transcript supported by hints (any source): 60
# CDS exons: 2/2
#      P:   2 
# CDS introns: 1/1
#      E:   1 
#      P:   1 
# 5'UTR exons and introns: 0/1
# 3'UTR exons and introns: 0/1
# hint groups fully obeyed: 3
#      E:   1 
#      P:   2 
# incompatible hint groups: 3
#      P:   3 
# end gene g2364
Asue_scaffold1	AUGUSTUS	gene	10065187	10066666	.	+	.	ID=AsAtg2364
Asue_scaffold1	AUGUSTUS	mRNA	10065187	10066666	.	+	.	ID=AsAtg2364.t1;Parent=AsAtg2364
Asue_scaffold1	AUGUSTUS	CDS	10065233	10065446	.	+	0	ID=AsAtg2364.t1.cds;Parent=AsAtg2364.t1
Asue_scaffold1	AUGUSTUS	CDS	10066258	10066517	.	+	2	ID=AsAtg2364.t1.cds;Parent=AsAtg2364.t1
Asue_scaffold1	AUGUSTUS	exon	10065233	10065446	.	+	.	ID=AsAtg2364.t1.exon1;Parent=AsAtg2364.t1
Asue_scaffold1	AUGUSTUS	exon	10066258	10066517	.	+	.	ID=AsAtg2364.t1.exon2;Parent=AsAtg2364.t1
###
# start gene g2365
# protein sequence = [MDFVEFVCVVLTIFFMDLKISEATSRVALYKPSSIVDYHQQWMIQFSRVYDDEFEKQLRLQVLAENLKFIESFNNMGN
# QSYKLGVNEFTDWTKEEFLATYTGLRGVNVTSPFEVVNETKPAWNWTVSDVLGTNKDWRNEGAVTPVKSQGECENEYPYQVKEGPCRSNARAAILIRG
# FENVPSNNERALLEAVSRQPVAVAIDANEV]
# Evidence for and against this transcript:
# % of transcript supported by hints (any source): 0
# CDS exons: 0/3
# CDS introns: 0/2
# 5'UTR exons and introns: 0/1
# 3'UTR exons and introns: 0/1
# hint groups fully obeyed: 0
# incompatible hint groups: 0
# end gene g2365
Asue_scaffold1	AUGUSTUS	gene	10068686	10070122	.	-	.	ID=AsAtg2365
Asue_scaffold1	AUGUSTUS	mRNA	10068686	10070122	.	-	.	ID=AsAtg2365.t1;Parent=AsAtg2365
Asue_scaffold1	AUGUSTUS	CDS	10068774	10068784	.	-	2	ID=AsAtg2365.t1.cds;Parent=AsAtg2365.t1
Asue_scaffold1	AUGUSTUS	CDS	10069096	10069251	.	-	2	ID=AsAtg2365.t1.cds;Parent=AsAtg2365.t1
Asue_scaffold1	AUGUSTUS	CDS	10069578	10070031	.	-	0	ID=AsAtg2365.t1.cds;Parent=AsAtg2365.t1
Asue_scaffold1	AUGUSTUS	exon	10068774	10068784	.	-	.	ID=AsAtg2365.t1.exon1;Parent=AsAtg2365.t1
Asue_scaffold1	AUGUSTUS	exon	10069096	10069251	.	-	.	ID=AsAtg2365.t1.exon2;Parent=AsAtg2365.t1
Asue_scaffold1	AUGUSTUS	exon	10069578	10070031	.	-	.	ID=AsAtg2365.t1.exon3;Parent=AsAtg2365.t1
###
# start gene g2366
# protein sequence = [MTSILFMLVSLTILSMNLKVSQATSRVTFHEPIVAEHHQQWMTRFSRVYSDELEKQMRFDVFKKNLKFTEKFNKKGDR
# TYKLGVNEFADWTREEFIATHTGLKGVNGIPSSEFVDEMIPSWNWNVSDVAGRETKXXXXXXXXXXXXXXXXXXX]
# Evidence for and against this transcript:
# % of transcript supported by hints (any source): 0
# CDS exons: 0/1
# CDS introns: 0/0
# 5'UTR exons and introns: 0/1
# 3'UTR exons and introns: 0/1
# hint groups fully obeyed: 0
# incompatible hint groups: 0
# end gene g2366
Asue_scaffold1	AUGUSTUS	gene	10075182	10075812	.	-	.	ID=AsAtg2366
Asue_scaffold1	AUGUSTUS	mRNA	10075182	10075812	.	-	.	ID=AsAtg2366.t1;Parent=AsAtg2366
Asue_scaffold1	AUGUSTUS	CDS	10075253	10075714	.	-	0	ID=AsAtg2366.t1.cds;Parent=AsAtg2366.t1
Asue_scaffold1	AUGUSTUS	exon	10075253	10075714	.	-	.	ID=AsAtg2366.t1.exon1;Parent=AsAtg2366.t1
###
# start gene g2367
# protein sequence = [MEVPMDCPGCENKVRKALEKMKGVHDVQIDIKQQRVTVTGSAEQKKVLKVARNVTKRDICLWSYPYHPESNGYNDRYF
# KKKFRKRINMSVNGEKVSSYNYHKHGYHGHEHGYYQERPYSGLINPSASSMFSEENPHFCSIM]
# Evidence for and against this transcript:
# % of transcript supported by hints (any source): 42.9
# CDS exons: 2/2
#      P:   2 
# CDS introns: 1/1
#      P:   1 
# 5'UTR exons and introns: 0/3
# 3'UTR exons and introns: 0/1
# hint groups fully obeyed: 0
# incompatible hint groups: 1
#      P:   1 (AT1G29100.1)
# end gene g2367
Asue_scaffold1	AUGUSTUS	gene	10079387	10081237	.	+	.	ID=AsAtg2367
Asue_scaffold1	AUGUSTUS	mRNA	10079387	10081237	.	+	.	ID=AsAtg2367.t1;Parent=AsAtg2367
Asue_scaffold1	AUGUSTUS	CDS	10080432	10080498	.	+	0	ID=AsAtg2367.t1.cds;Parent=AsAtg2367.t1
Asue_scaffold1	AUGUSTUS	CDS	10080609	10080967	.	+	2	ID=AsAtg2367.t1.cds;Parent=AsAtg2367.t1
Asue_scaffold1	AUGUSTUS	exon	10080432	10080498	.	+	.	ID=AsAtg2367.t1.exon1;Parent=AsAtg2367.t1
Asue_scaffold1	AUGUSTUS	exon	10080609	10080967	.	+	.	ID=AsAtg2367.t1.exon2;Parent=AsAtg2367.t1
###
# start gene g2368
# protein sequence = [MSTASSWIQQPPFRYLPDRGGFSKPSSRSARQFSSGVVSASASSPSPSSSCSCGYSEILNFDFGSNRSWNQQGRRVQA
# MSSTAQRKFSLSKGDSDDKNEPDHLLVLVHGILASPSDWLYVEAELKRRLGRRFLIYASSSNTFTKTFGGIDGAGKRLAEEVRQVVQKSKSLKKISFL
# AHSLGGLFSRHAVAVLYSAAMAQVSDVAVSQSGNSNLLRGRIAGLEPINFITLATPHLGVRGRKQLPFLLGVPILEKLAAPIAPFFVGRTGSQLFLTD
# GKADKPPLLLRMASDGEDLKFLSALGAFRSRIIYANVSYDHMVGWRTSSIRRETELIKPSRRSLDGYKHVVDVEYCPPVSSDGAHFPPEAAKAKEAAQ
# SSPSPQNTLEYHEIVEEEMIRGLQRLGWKKVDVSFHSTFWPYLAHNNIHVKSERLYKAGAGVIAHVADSIKQQESSTFITASL]
# Evidence for and against this transcript:
# % of transcript supported by hints (any source): 91.3
# CDS exons: 11/11
#      P:  11 
# CDS introns: 10/10
#      E:  10 
#      P:  10 
# 5'UTR exons and introns: 0/1
# 3'UTR exons and introns: 0/1
# hint groups fully obeyed: 24
#      E:  10 
#      P:  14 
# incompatible hint groups: 10
#      P:  10 (TRINITY_GG_35_c1125_g1_i3)
# end gene g2368
Asue_scaffold1	AUGUSTUS	gene	10085587	10089997	.	+	.	ID=AsAtg2368
Asue_scaffold1	AUGUSTUS	mRNA	10085587	10089997	.	+	.	ID=AsAtg2368.t1;Parent=AsAtg2368
Asue_scaffold1	AUGUSTUS	CDS	10085880	10086069	.	+	0	ID=AsAtg2368.t1.cds;Parent=AsAtg2368.t1
Asue_scaffold1	AUGUSTUS	CDS	10086635	10086782	.	+	2	ID=AsAtg2368.t1.cds;Parent=AsAtg2368.t1
Asue_scaffold1	AUGUSTUS	CDS	10087011	10087078	.	+	1	ID=AsAtg2368.t1.cds;Parent=AsAtg2368.t1
Asue_scaffold1	AUGUSTUS	CDS	10087420	10087490	.	+	2	ID=AsAtg2368.t1.cds;Parent=AsAtg2368.t1
Asue_scaffold1	AUGUSTUS	CDS	10087607	10087852	.	+	0	ID=AsAtg2368.t1.cds;Parent=AsAtg2368.t1
Asue_scaffold1	AUGUSTUS	CDS	10088160	10088323	.	+	0	ID=AsAtg2368.t1.cds;Parent=AsAtg2368.t1
Asue_scaffold1	AUGUSTUS	CDS	10088406	10088461	.	+	1	ID=AsAtg2368.t1.cds;Parent=AsAtg2368.t1
Asue_scaffold1	AUGUSTUS	CDS	10088557	10088609	.	+	2	ID=AsAtg2368.t1.cds;Parent=AsAtg2368.t1
Asue_scaffold1	AUGUSTUS	CDS	10089033	10089201	.	+	0	ID=AsAtg2368.t1.cds;Parent=AsAtg2368.t1
Asue_scaffold1	AUGUSTUS	CDS	10089280	10089377	.	+	2	ID=AsAtg2368.t1.cds;Parent=AsAtg2368.t1
Asue_scaffold1	AUGUSTUS	CDS	10089458	10089562	.	+	0	ID=AsAtg2368.t1.cds;Parent=AsAtg2368.t1
Asue_scaffold1	AUGUSTUS	exon	10085880	10086069	.	+	.	ID=AsAtg2368.t1.exon1;Parent=AsAtg2368.t1
Asue_scaffold1	AUGUSTUS	exon	10086635	10086782	.	+	.	ID=AsAtg2368.t1.exon2;Parent=AsAtg2368.t1
Asue_scaffold1	AUGUSTUS	exon	10087011	10087078	.	+	.	ID=AsAtg2368.t1.exon3;Parent=AsAtg2368.t1
Asue_scaffold1	AUGUSTUS	exon	10087420	10087490	.	+	.	ID=AsAtg2368.t1.exon4;Parent=AsAtg2368.t1
Asue_scaffold1	AUGUSTUS	exon	10087607	10087852	.	+	.	ID=AsAtg2368.t1.exon5;Parent=AsAtg2368.t1
Asue_scaffold1	AUGUSTUS	exon	10088160	10088323	.	+	.	ID=AsAtg2368.t1.exon6;Parent=AsAtg2368.t1
Asue_scaffold1	AUGUSTUS	exon	10088406	10088461	.	+	.	ID=AsAtg2368.t1.exon7;Parent=AsAtg2368.t1
Asue_scaffold1	AUGUSTUS	exon	10088557	10088609	.	+	.	ID=AsAtg2368.t1.exon8;Parent=AsAtg2368.t1
Asue_scaffold1	AUGUSTUS	exon	10089033	10089201	.	+	.	ID=AsAtg2368.t1.exon9;Parent=AsAtg2368.t1
Asue_scaffold1	AUGUSTUS	exon	10089280	10089377	.	+	.	ID=AsAtg2368.t1.exon10;Parent=AsAtg2368.t1
Asue_scaffold1	AUGUSTUS	exon	10089458	10089562	.	+	.	ID=AsAtg2368.t1.exon11;Parent=AsAtg2368.t1
###
# start gene g2369
# protein sequence = [MAKFFIVFLASALCFTTLVHFTAADADDFDKFHIKGSVYCDTCRVQFITRISKFLEGAKVKLECKGRENQTVTLTKEA
# VTDNAGNYQMEVMGDHEEEVCEIVLLQSPDPECGDVNNQEFLRNAARISLTANDGIVSNETRTINPLGFMRKTPLAECPQVFKELGIVPDVTF]
# Evidence for and against this transcript:
# % of transcript supported by hints (any source): 60
# CDS exons: 2/2
#      P:   2 
# CDS introns: 1/1
#      E:   1 
#      P:   1 
# 5'UTR exons and introns: 0/1
# 3'UTR exons and introns: 0/1
# hint groups fully obeyed: 3
#      E:   1 
#      P:   2 
# incompatible hint groups: 3
#      P:   3 (TRINITY_GG_35_c2340_g1_i1,AT1G29140.1)
# end gene g2369
Asue_scaffold1	AUGUSTUS	gene	10090317	10091382	.	+	.	ID=AsAtg2369
Asue_scaffold1	AUGUSTUS	mRNA	10090317	10091382	.	+	.	ID=AsAtg2369.t1;Parent=AsAtg2369
Asue_scaffold1	AUGUSTUS	CDS	10090449	10090617	.	+	0	ID=AsAtg2369.t1.cds;Parent=AsAtg2369.t1
Asue_scaffold1	AUGUSTUS	CDS	10090885	10091231	.	+	2	ID=AsAtg2369.t1.cds;Parent=AsAtg2369.t1
Asue_scaffold1	AUGUSTUS	exon	10090449	10090617	.	+	.	ID=AsAtg2369.t1.exon1;Parent=AsAtg2369.t1
Asue_scaffold1	AUGUSTUS	exon	10090885	10091231	.	+	.	ID=AsAtg2369.t1.exon2;Parent=AsAtg2369.t1
###
# start gene g2370
# protein sequence = [MVSYRATTETISLALEANSSEAITILYQVLEDPSSSPEAIRIKEQAITNLCDRLTEEKRGEDLRKLLTKLRPFFSLIP
# KAKTAKIVRGIIDAVAKIPGTTDLQITLCKEMVEWTRAEKRTFLRQRVEARLAALLMENKEYVEALALLSTLVKEVRRLDDKLLLVDIDLLESKLHFS
# LRNLPKAKAALTAARTAANAIYVPPAQQGTIDLQSGILHAEEKDYKTGYSYFFEAFESFNALGDPRAVFSLKYMLLCKIMVSQADDVAGIISSKAGLQ
# YVGPDLDAMKAVADAHSKRSLKLFENALRDYKAQLEDDPIVHRHLSSLYDTLLEQNLCRLIEPFSRVEIAHIAELIGLPLDHVEKKLSQMILDKKFAG
# TLDQGAGCLIIFEDPKADAIYSATLETIANMGKVVDSLYVRSAKIMS]
# Evidence for and against this transcript:
# % of transcript supported by hints (any source): 40
# CDS exons: 1/1
#      P:   1 
# CDS introns: 0/0
# 5'UTR exons and introns: 1/3
#      E:   1 
# 3'UTR exons and introns: 0/1
# hint groups fully obeyed: 1
#      E:   1 
# incompatible hint groups: 3
#      P:   3 (TRINITY_GG_35_c1795_g1_i1,AT1G29150.1)
# end gene g2370
Asue_scaffold1	AUGUSTUS	gene	10091857	10094432	.	+	.	ID=AsAtg2370
Asue_scaffold1	AUGUSTUS	mRNA	10091857	10094432	.	+	.	ID=AsAtg2370.t1;Parent=AsAtg2370
Asue_scaffold1	AUGUSTUS	CDS	10092660	10093919	.	+	0	ID=AsAtg2370.t1.cds;Parent=AsAtg2370.t1
Asue_scaffold1	AUGUSTUS	exon	10092660	10093919	.	+	.	ID=AsAtg2370.t1.exon1;Parent=AsAtg2370.t1
###
# start gene g2371
# protein sequence = [MPRNVYGMNQSEVYRNVDREDPKAILNGVAVTGLVGVLRQLGDLAEFAAEIFHGIQEEVMATASRSNQLKIRLQHIEA
# TVPPLEKAMLAQTTHIHFAYTGGLEWHPRIPITQNHLIYDDLPHIIMDPYEECRGPPRLHLLDKFDINGPGSCLKRYSDPTYFRRASSNLSQGNKKFQ
# KDKKHCKMKKKKTSSRSRDMSRLASLANQNARKTFASFSFSGQTSSTKTTSTSDMEKRYDFQDHHSRSFESRSGSGYNECLSTATSSLKTGERPKGVF
# VSSSLTPGSCTIASVLSECETEDAHDNFQFSPSQGQAARGSSCVSWDEKAEIVESLGLQTDEASEMVEANSVVDTLDEKPSYGEGIGGVDFHSKDNEN
# DKSESGLRKRAGIDEVREIKNGREIVGEPRDSEQETESEGECFVDALNTIESESENNQGLQTSQVSSSCGVADERLEKSVCEQETEQNSYSVEDSCRS
# MDGLMANSFKNEENASSENVSVEMHQQNLQAGSDINRLQKNDLCANKDMRNDSGGKDTITFTFVPGLENSLVDSSNPLIHHGLQENQETEAESSGDLE
# AFKIWTNGGLLGLKPSKPPVLAMPSSLSPDCKTEERTVGFAEAEKDKADDLVENASHRHVLNNSSLATPGTQNPGSSNGIVMGIVDQRESHETSSGVF
# GLSHKFLTSGFRRKDSFAHDRKTVPATIPENDEVTTERRRFCDQDINEKTFMDPFRDEAPIDWITSSPPLQHMKISLNPADTLQASRLKLKFSDGDNT
# YNTFSSFQLLPETGTSLPDSYSDDDTFCRSSPYMSDTDYLSDNHSLSNSEPWEESSDSHGRKEQELYDSFHESRHVDNNAEASPLGIKSESSCVAVNL
# SYLQNPAEPLPPPFPPMQWMVSKTPSEKMEDKTQSLQLQEALRFAFEKHISLPTAKNELPSMVTSAPKPEIKAHLKNNVREEKQSANAKETETGDFLQ
# QIRTQQFNLRPVVMTTTSSATATTDPIINTKISAILEKANSIRQAVASKDGDESDTWSDT]
# Evidence for and against this transcript:
# % of transcript supported by hints (any source): 89.5
# CDS exons: 9/9
#      P:   9 
# CDS introns: 8/8
#      E:   2 
#      P:   8 
# 5'UTR exons and introns: 0/1
# 3'UTR exons and introns: 0/1
# hint groups fully obeyed: 11
#      E:   2 
#      P:   9 
# incompatible hint groups: 11
#      P:  11 (TRINITY_GG_35_c538_g1_i1)
# end gene g2371
Asue_scaffold1	AUGUSTUS	gene	10101582	10106522	.	-	.	ID=AsAtg2371
Asue_scaffold1	AUGUSTUS	mRNA	10101582	10106522	.	-	.	ID=AsAtg2371.t1;Parent=AsAtg2371
Asue_scaffold1	AUGUSTUS	CDS	10101777	10101827	.	-	0	ID=AsAtg2371.t1.cds;Parent=AsAtg2371.t1
Asue_scaffold1	AUGUSTUS	CDS	10101955	10102071	.	-	0	ID=AsAtg2371.t1.cds;Parent=AsAtg2371.t1
Asue_scaffold1	AUGUSTUS	CDS	10102172	10102264	.	-	0	ID=AsAtg2371.t1.cds;Parent=AsAtg2371.t1
Asue_scaffold1	AUGUSTUS	CDS	10102390	10104568	.	-	1	ID=AsAtg2371.t1.cds;Parent=AsAtg2371.t1
Asue_scaffold1	AUGUSTUS	CDS	10104647	10104714	.	-	0	ID=AsAtg2371.t1.cds;Parent=AsAtg2371.t1
Asue_scaffold1	AUGUSTUS	CDS	10104803	10104932	.	-	1	ID=AsAtg2371.t1.cds;Parent=AsAtg2371.t1
Asue_scaffold1	AUGUSTUS	CDS	10105026	10105149	.	-	2	ID=AsAtg2371.t1.cds;Parent=AsAtg2371.t1
Asue_scaffold1	AUGUSTUS	CDS	10105546	10105709	.	-	1	ID=AsAtg2371.t1.cds;Parent=AsAtg2371.t1
Asue_scaffold1	AUGUSTUS	CDS	10106184	10106320	.	-	0	ID=AsAtg2371.t1.cds;Parent=AsAtg2371.t1
Asue_scaffold1	AUGUSTUS	exon	10101777	10101827	.	-	.	ID=AsAtg2371.t1.exon1;Parent=AsAtg2371.t1
Asue_scaffold1	AUGUSTUS	exon	10101955	10102071	.	-	.	ID=AsAtg2371.t1.exon2;Parent=AsAtg2371.t1
Asue_scaffold1	AUGUSTUS	exon	10102172	10102264	.	-	.	ID=AsAtg2371.t1.exon3;Parent=AsAtg2371.t1
Asue_scaffold1	AUGUSTUS	exon	10102390	10104568	.	-	.	ID=AsAtg2371.t1.exon4;Parent=AsAtg2371.t1
Asue_scaffold1	AUGUSTUS	exon	10104647	10104714	.	-	.	ID=AsAtg2371.t1.exon5;Parent=AsAtg2371.t1
Asue_scaffold1	AUGUSTUS	exon	10104803	10104932	.	-	.	ID=AsAtg2371.t1.exon6;Parent=AsAtg2371.t1
Asue_scaffold1	AUGUSTUS	exon	10105026	10105149	.	-	.	ID=AsAtg2371.t1.exon7;Parent=AsAtg2371.t1
Asue_scaffold1	AUGUSTUS	exon	10105546	10105709	.	-	.	ID=AsAtg2371.t1.exon8;Parent=AsAtg2371.t1
Asue_scaffold1	AUGUSTUS	exon	10106184	10106320	.	-	.	ID=AsAtg2371.t1.exon9;Parent=AsAtg2371.t1
###
# start gene g2372
# protein sequence = [MKETIRCCIACILPCGALDVIRIVHSNGHVEEISGTITASEIMKAHPKHVLKKPSSPTSDHDERDVISATKIVIVPPE
# AELQRGKIYFLMPATKSDKCAGGGKIRREKSNANAVVKKRSQYRRQHRDGDEKCNGGESNDVKDKNYEKDLLISSDRYLTEILSEKVATQKDRRKGRV
# GVWRPHLESISEIITED]
# Evidence for and against this transcript:
# % of transcript supported by hints (any source): 33.3
# CDS exons: 1/1
#      P:   1 
# CDS introns: 0/0
# 5'UTR exons and introns: 0/1
# 3'UTR exons and introns: 0/1
# hint groups fully obeyed: 0
# incompatible hint groups: 3
#      P:   3 (AT1G29195.1,TRINITY_GG_35_c61_g1_i1)
# end gene g2372
Asue_scaffold1	AUGUSTUS	gene	10114349	10115212	.	-	.	ID=AsAtg2372
Asue_scaffold1	AUGUSTUS	mRNA	10114349	10115212	.	-	.	ID=AsAtg2372.t1;Parent=AsAtg2372
Asue_scaffold1	AUGUSTUS	CDS	10114463	10115044	.	-	0	ID=AsAtg2372.t1.cds;Parent=AsAtg2372.t1
Asue_scaffold1	AUGUSTUS	exon	10114463	10115044	.	-	.	ID=AsAtg2372.t1.exon1;Parent=AsAtg2372.t1
###
# start gene g2373
# protein sequence = [MGKQGSPRSPRPETIDKEEKFGRRSFDSLSGNDLLLGRRIYASEVSKAQGSKHDQNCGSSNKFWKKQHSWLRRNFKSI
# VLMISVTGFIFCMDSIMVSIFHSDSRAVVQDISRLSNMTLHKNGAVDASPVQMYSRLLNLASDSLAKNEFKPDTPNFREERSSKSSQWKPCADNNKAA
# VSLERSRELSNGYIMVSANGGLNQQRVAICNAVAVAALLNATLVLPRFLYSNVWKDPSQFGDIYQEDHFIEYLKDEVKIVKNLPQHLKSTDNKNLSLV
# TDTELVKEATPVDYIEHVLPLLKKYGMVHLFGYGNRLGFDPLPFDVQRLRCKCNFHALKFAPKIQEAGSLLVKRIRRFKTSRSRLEEALLGESMVKST
# VKGEEEPLKYLALHLRFEEDMVAYSLCDFGGGEAERKELQAYREDHFPLLLKRLKKSKPVSPEELRKTGKCPLTPEEATLVLAGLGFKRKTYIYLAGS
# QIYGGSSRMLPLTRLYPNIATKETLLTPQELAPFKNFSSQLAALDFIACIASDVFAMTDSGSQLSSLVSGFRNYYGNSQAPTLRPNKKRLAAILSDSE
# TIKWKIFEDRVRKMVEEGQKLRTRPYGRSIYRQPRCPECMCKF]
# Evidence for and against this transcript:
# % of transcript supported by hints (any source): 89.5
# CDS exons: 9/9
#      P:   9 
# CDS introns: 8/8
#      P:   8 
# 5'UTR exons and introns: 0/1
# 3'UTR exons and introns: 0/1
# hint groups fully obeyed: 7
#      P:   7 
# incompatible hint groups: 10
#      P:  10 (AT1G29200.2,AT1G29200.1)
# end gene g2373
Asue_scaffold1	AUGUSTUS	gene	10119757	10122308	.	+	.	ID=AsAtg2373
Asue_scaffold1	AUGUSTUS	mRNA	10119757	10122308	.	+	.	ID=AsAtg2373.t1;Parent=AsAtg2373
Asue_scaffold1	AUGUSTUS	CDS	10119796	10120155	.	+	0	ID=AsAtg2373.t1.cds;Parent=AsAtg2373.t1
Asue_scaffold1	AUGUSTUS	CDS	10120231	10120305	.	+	0	ID=AsAtg2373.t1.cds;Parent=AsAtg2373.t1
Asue_scaffold1	AUGUSTUS	CDS	10120383	10120559	.	+	0	ID=AsAtg2373.t1.cds;Parent=AsAtg2373.t1
Asue_scaffold1	AUGUSTUS	CDS	10120637	10120725	.	+	0	ID=AsAtg2373.t1.cds;Parent=AsAtg2373.t1
Asue_scaffold1	AUGUSTUS	CDS	10120806	10120923	.	+	1	ID=AsAtg2373.t1.cds;Parent=AsAtg2373.t1
Asue_scaffold1	AUGUSTUS	CDS	10121007	10121150	.	+	0	ID=AsAtg2373.t1.cds;Parent=AsAtg2373.t1
Asue_scaffold1	AUGUSTUS	CDS	10121230	10121555	.	+	0	ID=AsAtg2373.t1.cds;Parent=AsAtg2373.t1
Asue_scaffold1	AUGUSTUS	CDS	10121639	10121879	.	+	1	ID=AsAtg2373.t1.cds;Parent=AsAtg2373.t1
Asue_scaffold1	AUGUSTUS	CDS	10121975	10122280	.	+	0	ID=AsAtg2373.t1.cds;Parent=AsAtg2373.t1
Asue_scaffold1	AUGUSTUS	exon	10119796	10120155	.	+	.	ID=AsAtg2373.t1.exon1;Parent=AsAtg2373.t1
Asue_scaffold1	AUGUSTUS	exon	10120231	10120305	.	+	.	ID=AsAtg2373.t1.exon2;Parent=AsAtg2373.t1
Asue_scaffold1	AUGUSTUS	exon	10120383	10120559	.	+	.	ID=AsAtg2373.t1.exon3;Parent=AsAtg2373.t1
Asue_scaffold1	AUGUSTUS	exon	10120637	10120725	.	+	.	ID=AsAtg2373.t1.exon4;Parent=AsAtg2373.t1
Asue_scaffold1	AUGUSTUS	exon	10120806	10120923	.	+	.	ID=AsAtg2373.t1.exon5;Parent=AsAtg2373.t1
Asue_scaffold1	AUGUSTUS	exon	10121007	10121150	.	+	.	ID=AsAtg2373.t1.exon6;Parent=AsAtg2373.t1
Asue_scaffold1	AUGUSTUS	exon	10121230	10121555	.	+	.	ID=AsAtg2373.t1.exon7;Parent=AsAtg2373.t1
Asue_scaffold1	AUGUSTUS	exon	10121639	10121879	.	+	.	ID=AsAtg2373.t1.exon8;Parent=AsAtg2373.t1
Asue_scaffold1	AUGUSTUS	exon	10121975	10122280	.	+	.	ID=AsAtg2373.t1.exon9;Parent=AsAtg2373.t1
###
# start gene g2374
# protein sequence = [MAPKKSEGIALLSVYSXXXXXXXXXXXXXXXXXXXXXXXXXXXXXXXXXXXXXXXXXXXXXXXXXXXXSRTPRLLDGV
# GASSSAHGTPRSLDNDESSRPDWSNRMIGESGVADGERGDDASGESSDTLLDQFLPPRPRERCSEELQRKIDKFLSLKKMGKSFNSEVRNRKEYRNPD
# FLLHAVSYQDIDQIGSCFSKDVFDPSGYDPSDFCDAIEIDMKNERERKEQESKKNQKLDFVSAGTQPGAVFAAQKPNIPIPGIPALATSGLPSIPTEI
# AARDGRPNKKSKWDKVDGDVKNPPLAAGTQDSISSIRSNAALVSATSAGSGYSAFAQQRRREVEGRRSSERKLERRS]
# Evidence for and against this transcript:
# % of transcript supported by hints (any source): 84.6
# CDS exons: 6/6
#      P:   6 
# CDS introns: 5/5
#      E:   5 
#      P:   5 
# 5'UTR exons and introns: 0/1
# 3'UTR exons and introns: 0/1
# hint groups fully obeyed: 5
#      E:   5 
# incompatible hint groups: 1
#      P:   1 (TRINITY_GG_35_c866_g1_i2)
# end gene g2374
Asue_scaffold1	AUGUSTUS	gene	10122351	10124552	.	-	.	ID=AsAtg2374
Asue_scaffold1	AUGUSTUS	mRNA	10122351	10124552	.	-	.	ID=AsAtg2374.t1;Parent=AsAtg2374
Asue_scaffold1	AUGUSTUS	CDS	10122470	10122536	.	-	1	ID=AsAtg2374.t1.cds;Parent=AsAtg2374.t1
Asue_scaffold1	AUGUSTUS	CDS	10122635	10122756	.	-	0	ID=AsAtg2374.t1.cds;Parent=AsAtg2374.t1
Asue_scaffold1	AUGUSTUS	CDS	10122857	10122951	.	-	2	ID=AsAtg2374.t1.cds;Parent=AsAtg2374.t1
Asue_scaffold1	AUGUSTUS	CDS	10123035	10123166	.	-	2	ID=AsAtg2374.t1.cds;Parent=AsAtg2374.t1
Asue_scaffold1	AUGUSTUS	CDS	10123399	10123600	.	-	0	ID=AsAtg2374.t1.cds;Parent=AsAtg2374.t1
Asue_scaffold1	AUGUSTUS	CDS	10123949	10124386	.	-	0	ID=AsAtg2374.t1.cds;Parent=AsAtg2374.t1
Asue_scaffold1	AUGUSTUS	exon	10122470	10122536	.	-	.	ID=AsAtg2374.t1.exon1;Parent=AsAtg2374.t1
Asue_scaffold1	AUGUSTUS	exon	10122635	10122756	.	-	.	ID=AsAtg2374.t1.exon2;Parent=AsAtg2374.t1
Asue_scaffold1	AUGUSTUS	exon	10122857	10122951	.	-	.	ID=AsAtg2374.t1.exon3;Parent=AsAtg2374.t1
Asue_scaffold1	AUGUSTUS	exon	10123035	10123166	.	-	.	ID=AsAtg2374.t1.exon4;Parent=AsAtg2374.t1
Asue_scaffold1	AUGUSTUS	exon	10123399	10123600	.	-	.	ID=AsAtg2374.t1.exon5;Parent=AsAtg2374.t1
Asue_scaffold1	AUGUSTUS	exon	10123949	10124386	.	-	.	ID=AsAtg2374.t1.exon6;Parent=AsAtg2374.t1
###
# start gene g2375
# protein sequence = [MAQALAQPPLVVTTVVPDXXXXXXXXXPKPYALRYMADLLGRIGIMDTDKDGNISPQSPRSPRSPRNNILMGKYELGK
# LLGHGTFAKVYLAQNIKSGDKVAIKVIDKEKIMKSGLVAHIKREISILRRVRHPYIVHLFEVMATKSKIYFVMEYVGGGELFNTVAKGRLPEETARRY
# FQQLISSVSFCHGRGVYHRDLKPENLLLDNKGNLKVSDFGLSAVAEQLRQDGLCHTFCGTPAYIAPEVLTRKGYDAAKADVWSCGVILFVLMAGHIPF
# YDKNIMVMYKKIYKGEFRCPRWFSSDLVRLLTRLLDTNPDTRITIPEIMKNRWFKKGFKHVKFYIEDDKLCREDEDEEEEASSSGRSSTVSESDAEFD
# VKRMGIGSMPRPSSLNAFDIISFSSGFDLSGLFEEEGGEGTRFVSGAPVSKIISKLEEIAKIVSFTVRKKEWSLRLEGCREGAKGPLTIAAEIFELTP
# SLVVVEVKKKGGDREEYEEFCNKELRPELEKLIHEEVVVEEALYLPSDTE]
# Evidence for and against this transcript:
# % of transcript supported by hints (any source): 33.3
# CDS exons: 1/1
#      P:   1 
# CDS introns: 0/0
# 5'UTR exons and introns: 0/1
# 3'UTR exons and introns: 0/1
# hint groups fully obeyed: 0
# incompatible hint groups: 1
#      P:   1 (AT1G29230.1)
# end gene g2375
Asue_scaffold1	AUGUSTUS	gene	10126627	10128492	.	+	.	ID=AsAtg2375
Asue_scaffold1	AUGUSTUS	mRNA	10126627	10128492	.	+	.	ID=AsAtg2375.t1;Parent=AsAtg2375
Asue_scaffold1	AUGUSTUS	CDS	10126675	10128237	.	+	0	ID=AsAtg2375.t1.cds;Parent=AsAtg2375.t1
Asue_scaffold1	AUGUSTUS	exon	10126675	10128237	.	+	.	ID=AsAtg2375.t1.exon1;Parent=AsAtg2375.t1
###
# start gene g2376
# protein sequence = [MEERKLNFSVPLLSTRRMQKTAGVSVRRNKSNNFTDYDSKTSECPSVPVLVPYMMGLDDEVTEPASVPFTWEQAPGRL
# KGNDFKPQVCVLMKEEEQVFTPCLPPGKAVDANMTRLQSSKGKXXXXXXXXXXXXFSDALDTLSPKDSFSFNNSISGVSEYGGVETKKPLDAQSRDFM
# MSRFLPAAKAMTVEQSHYASNRKPSTFMAEPTIQIRELVPGEKQQTPNRYDVSIVPSYYYHQDIDDEESKVGEEDDEVSEYAYLSKRGCGMLPQLCFK
# DSLGMLNTVPGFKAKHNSPITSXXXXXXXXXXVAQLKYRFQSVKKLALDSVSKHKLSGKVHSPVHPSNGKKFNSESNLISAAKRSSSPYRHSRCMSPF
# RSTGNGSPLHHAGFPETRRETENLRANRLSNHTRNISRTSQELLYPKSNGSILEKTVYVDTENDHMTNDQHNSNLMIFPEEADMTGRKPDANPELEAF
# ENISIRSSEMVKGNELVEISSGFDRSPLAPPSPKRPSESWLCHNLPSVTSQITSRRYHPFNPQKQDLTENYRNGTKWETIVKTSYMHRDHIRYSEELV
# AHTSHQSKT]
# Evidence for and against this transcript:
# % of transcript supported by hints (any source): 55.6
# CDS exons: 3/3
#      P:   3 
# CDS introns: 2/2
#      E:   1 
#      P:   2 
# 5'UTR exons and introns: 0/3
# 3'UTR exons and introns: 0/1
# hint groups fully obeyed: 3
#      E:   1 
#      P:   2 
# incompatible hint groups: 5
#      P:   5 (AT1G29240.1,TRINITY_GG_35_c1254_g1_i1)
# end gene g2376
Asue_scaffold1	AUGUSTUS	gene	10128713	10133552	.	-	.	ID=AsAtg2376
Asue_scaffold1	AUGUSTUS	mRNA	10128713	10133552	.	-	.	ID=AsAtg2376.t1;Parent=AsAtg2376
Asue_scaffold1	AUGUSTUS	CDS	10128838	10128876	.	-	0	ID=AsAtg2376.t1.cds;Parent=AsAtg2376.t1
Asue_scaffold1	AUGUSTUS	CDS	10128965	10129702	.	-	0	ID=AsAtg2376.t1.cds;Parent=AsAtg2376.t1
Asue_scaffold1	AUGUSTUS	CDS	10129783	10130739	.	-	0	ID=AsAtg2376.t1.cds;Parent=AsAtg2376.t1
Asue_scaffold1	AUGUSTUS	exon	10128838	10128876	.	-	.	ID=AsAtg2376.t1.exon1;Parent=AsAtg2376.t1
Asue_scaffold1	AUGUSTUS	exon	10128965	10129702	.	-	.	ID=AsAtg2376.t1.exon2;Parent=AsAtg2376.t1
Asue_scaffold1	AUGUSTUS	exon	10129783	10130739	.	-	.	ID=AsAtg2376.t1.exon3;Parent=AsAtg2376.t1
###
# start gene g2377
# protein sequence = [MEEITEGVNNMNLAVDTQKKNRIQVSNTKKPLFFYVNLAKRYMQQYTDVELSALGMAIATVVTVAEILKNNGFAVEKK
# IMTSTVDIKDDSRGRPVQKAKIEITLAKSEKFDELMAAANEEKEAAEAQEQN]
# Evidence for and against this transcript:
# % of transcript supported by hints (any source): 81.8
# CDS exons: 5/5
#      P:   5 
# CDS introns: 4/4
#      E:   4 
#      P:   4 
# 5'UTR exons and introns: 0/1
# 3'UTR exons and introns: 0/1
# hint groups fully obeyed: 10
#      E:   4 
#      P:   6 
# incompatible hint groups: 5
#      P:   5 (AT1G29250.1,TRINITY_GG_35_c1779_g1_i1)
# end gene g2377
Asue_scaffold1	AUGUSTUS	gene	10135084	10136542	.	-	.	ID=AsAtg2377
Asue_scaffold1	AUGUSTUS	mRNA	10135084	10136542	.	-	.	ID=AsAtg2377.t1;Parent=AsAtg2377
Asue_scaffold1	AUGUSTUS	CDS	10135271	10135366	.	-	0	ID=AsAtg2377.t1.cds;Parent=AsAtg2377.t1
Asue_scaffold1	AUGUSTUS	CDS	10135491	10135555	.	-	2	ID=AsAtg2377.t1.cds;Parent=AsAtg2377.t1
Asue_scaffold1	AUGUSTUS	CDS	10135656	10135718	.	-	2	ID=AsAtg2377.t1.cds;Parent=AsAtg2377.t1
Asue_scaffold1	AUGUSTUS	CDS	10135952	10136000	.	-	0	ID=AsAtg2377.t1.cds;Parent=AsAtg2377.t1
Asue_scaffold1	AUGUSTUS	CDS	10136284	10136403	.	-	0	ID=AsAtg2377.t1.cds;Parent=AsAtg2377.t1
Asue_scaffold1	AUGUSTUS	exon	10135271	10135366	.	-	.	ID=AsAtg2377.t1.exon1;Parent=AsAtg2377.t1
Asue_scaffold1	AUGUSTUS	exon	10135491	10135555	.	-	.	ID=AsAtg2377.t1.exon2;Parent=AsAtg2377.t1
Asue_scaffold1	AUGUSTUS	exon	10135656	10135718	.	-	.	ID=AsAtg2377.t1.exon3;Parent=AsAtg2377.t1
Asue_scaffold1	AUGUSTUS	exon	10135952	10136000	.	-	.	ID=AsAtg2377.t1.exon4;Parent=AsAtg2377.t1
Asue_scaffold1	AUGUSTUS	exon	10136284	10136403	.	-	.	ID=AsAtg2377.t1.exon5;Parent=AsAtg2377.t1
###
# start gene g2378
# protein sequence = [MPVFKAPFNGYSVKFSPFYESRLAVATAQNFGILGNGRIHVLELAPGAPGVTESVSYDTADAVYDVCWSESHDSVLIA
# AIGDGSVKIYDTALPPPSNPIRSFQEHAREVQSVDYNPTRRDSFLTSSWDDTVKLWAMDRPASVRTFKEHAYCVYQAVWNPKHGDVFASASGDCTLRI
# WDVREPGSTMIIPAHDFEILSCDWNKYDDCILATSSVDKTVKVWDVRSYRVPLAVLNGHGYAVRKVKFSPHRRSLIASCSYDMSVCLWDYMVEDALVG
# RYDHHTEFAVGIDMSVLVEGLMASTGWDELVYVWQQGMDPRAS]
# Evidence for and against this transcript:
# % of transcript supported by hints (any source): 33.3
# CDS exons: 1/1
#      P:   1 
# CDS introns: 0/0
# 5'UTR exons and introns: 0/1
# 3'UTR exons and introns: 0/1
# hint groups fully obeyed: 0
# incompatible hint groups: 3
#      P:   3 (TRINITY_GG_35_c3058_g1_i1,AT1G29260.1)
# end gene g2378
Asue_scaffold1	AUGUSTUS	gene	10136667	10137793	.	+	.	ID=AsAtg2378
Asue_scaffold1	AUGUSTUS	mRNA	10136667	10137793	.	+	.	ID=AsAtg2378.t1;Parent=AsAtg2378
Asue_scaffold1	AUGUSTUS	CDS	10136734	10137687	.	+	0	ID=AsAtg2378.t1.cds;Parent=AsAtg2378.t1
Asue_scaffold1	AUGUSTUS	exon	10136734	10137687	.	+	.	ID=AsAtg2378.t1.exon1;Parent=AsAtg2378.t1
###
# start gene g2379
# protein sequence = [MVASEQKKRASQGKPHFLKNLTHFKFSIHEQSMVIREALLYIAMLKLEIEALQREYEDLKITKKESLHQFQEVKVEKI
# GEMFQVKIKSPRGENNLVNILEAFEEMGLNVAQARASCLDSFAMEAIVAPQSKDKLCSVDDLTQTLVKALVKPSVPL]
# Evidence for and against this transcript:
# % of transcript supported by hints (any source): 71.4
# CDS exons: 3/3
#      P:   3 
# CDS introns: 2/2
#      P:   2 
# 5'UTR exons and introns: 0/1
# 3'UTR exons and introns: 0/1
# hint groups fully obeyed: 0
# incompatible hint groups: 1
#      P:   1 (AT1G29270.1)
# end gene g2379
Asue_scaffold1	AUGUSTUS	gene	10141937	10143033	.	+	.	ID=AsAtg2379
Asue_scaffold1	AUGUSTUS	mRNA	10141937	10143033	.	+	.	ID=AsAtg2379.t1;Parent=AsAtg2379
Asue_scaffold1	AUGUSTUS	CDS	10141991	10142068	.	+	0	ID=AsAtg2379.t1.cds;Parent=AsAtg2379.t1
Asue_scaffold1	AUGUSTUS	CDS	10142152	10142286	.	+	0	ID=AsAtg2379.t1.cds;Parent=AsAtg2379.t1
Asue_scaffold1	AUGUSTUS	CDS	10142627	10142881	.	+	0	ID=AsAtg2379.t1.cds;Parent=AsAtg2379.t1
Asue_scaffold1	AUGUSTUS	exon	10141991	10142068	.	+	.	ID=AsAtg2379.t1.exon1;Parent=AsAtg2379.t1
Asue_scaffold1	AUGUSTUS	exon	10142152	10142286	.	+	.	ID=AsAtg2379.t1.exon2;Parent=AsAtg2379.t1
Asue_scaffold1	AUGUSTUS	exon	10142627	10142881	.	+	.	ID=AsAtg2379.t1.exon3;Parent=AsAtg2379.t1
###
# start gene g2380
# protein sequence = [MKRGLDMARSYNDHESSQETGPESPNSSTFNGMKALISSHSPKRSRRSVEKRVVNVPMKEMEGSRHKGDTTPPSDSWA
# WRKYGQKPIKGSPYPRGYYRCSSTKGCPARKQVERSRDDPTMILITYTSEHNHPWPLTSSTRNXXXXXXXXXXXXXXXXXXXXXXXXNKFMVLGRGIE
# TTPSCVDEFAWFTEMETTSSTILESPIFSSEKKTAVSGADDVAVFFPMGEEDESLFADLGELPECSVVFRHRSSVVGSQVEIF]
# Evidence for and against this transcript:
# % of transcript supported by hints (any source): 60
# CDS exons: 2/2
#      P:   2 
# CDS introns: 1/1
#      P:   1 
# 5'UTR exons and introns: 0/1
# 3'UTR exons and introns: 0/1
# hint groups fully obeyed: 1
#      P:   1 
# incompatible hint groups: 4
#      P:   4 (AT1G29280.1,TRINITY_GG_35_c2131_g1_i1)
# end gene g2380
Asue_scaffold1	AUGUSTUS	gene	10148457	10149499	.	+	.	ID=AsAtg2380
Asue_scaffold1	AUGUSTUS	mRNA	10148457	10149499	.	+	.	ID=AsAtg2380.t1;Parent=AsAtg2380
Asue_scaffold1	AUGUSTUS	CDS	10148474	10148607	.	+	0	ID=AsAtg2380.t1.cds;Parent=AsAtg2380.t1
Asue_scaffold1	AUGUSTUS	CDS	10148707	10149352	.	+	1	ID=AsAtg2380.t1.cds;Parent=AsAtg2380.t1
Asue_scaffold1	AUGUSTUS	exon	10148474	10148607	.	+	.	ID=AsAtg2380.t1.exon1;Parent=AsAtg2380.t1
Asue_scaffold1	AUGUSTUS	exon	10148707	10149352	.	+	.	ID=AsAtg2380.t1.exon2;Parent=AsAtg2380.t1
###
# start gene g2381
# protein sequence = [MAVRLIPTIWLFIVFAVIVSALPSLVSSRKLLEVKKQENLTVREEEKSHMPHVTKTSTLSALPKGKIPNSTPSKKGHA
# AVFAGKLRSRHLSTVDRYLRSVPSPGVGH]
# Evidence for and against this transcript:
# % of transcript supported by hints (any source): 33.3
# CDS exons: 1/1
#      P:   1 
# CDS introns: 0/0
# 5'UTR exons and introns: 0/1
# 3'UTR exons and introns: 0/1
# hint groups fully obeyed: 0
# incompatible hint groups: 3
#      P:   3 (TRINITY_GG_35_c3126_g1_i1,AT1G29290.1)
# end gene g2381
Asue_scaffold1	AUGUSTUS	gene	10156857	10157697	.	+	.	ID=AsAtg2381
Asue_scaffold1	AUGUSTUS	mRNA	10156857	10157697	.	+	.	ID=AsAtg2381.t1;Parent=AsAtg2381
Asue_scaffold1	AUGUSTUS	CDS	10156942	10157265	.	+	0	ID=AsAtg2381.t1.cds;Parent=AsAtg2381.t1
Asue_scaffold1	AUGUSTUS	exon	10156942	10157265	.	+	.	ID=AsAtg2381.t1.exon1;Parent=AsAtg2381.t1
###
# start gene g2382
# protein sequence = [METLKKNPSVRRKSKLARTFQKVCNLRTTSTKVSSNNGIGICMLKSQNPNXXXXXXXXDSVFDLKSTSSSRSGEIKVR
# ERNRAVLQAVVAKIFASTTSIKAAYAELQMAQRPYDNDAIQAADTAVVEELRALSELKRSFLRKELNLSPQVAIMLAEIQEQQSLMRTYEITIKKLEF
# EVTEKQLKIDELKMSFEESLVVNKSLEKKLSASGSISVFDNIQISNLNLSSFVQVLGFTLRSVRSFVKLIVKEMESASWDLDAAASAAVSVNVKNAST
# VFARPSHRCFAFESFVCGKMFENFGAPDFSRREEFEKLRSVDPIQYLTRNPGSSFARFVVHKYLSVVHAKMECSFFGNLNQRKLVNSGGFPDSGFFAT
# FCEMAKRIWLLHCLAFSLSGNVTVFQLKRGCRFSQVYMESVKSGDESLFSGDNSDIRVGFTVVPGFKIGENVIQSQVYLTPVNGFTS]
# Evidence for and against this transcript:
# % of transcript supported by hints (any source): 33.3
# CDS exons: 1/1
#      P:   1 
# CDS introns: 0/0
# 5'UTR exons and introns: 0/1
# 3'UTR exons and introns: 0/1
# hint groups fully obeyed: 0
# incompatible hint groups: 3
#      P:   3 (AT1G29300.1,TRINITY_GG_35_c210_g1_i1)
# end gene g2382
Asue_scaffold1	AUGUSTUS	gene	10159898	10161612	.	-	.	ID=AsAtg2382
Asue_scaffold1	AUGUSTUS	mRNA	10159898	10161612	.	-	.	ID=AsAtg2382.t1;Parent=AsAtg2382
Asue_scaffold1	AUGUSTUS	CDS	10160032	10161411	.	-	0	ID=AsAtg2382.t1.cds;Parent=AsAtg2382.t1
Asue_scaffold1	AUGUSTUS	exon	10160032	10161411	.	-	.	ID=AsAtg2382.t1.exon1;Parent=AsAtg2382.t1
###
# start gene g2383
# protein sequence = [MGGGFRVLHLVRPFLAFLPEVQSADRKIPFREKVIYTVISLFIFLVCSQLPLYGIHSTTGADPFYWMRVILASNRGTV
# MELGITPIVTSGLVMQLLAGSKIIEVDNNVREDRALLNGAQKLLGILIAIGEAVAYVLSGMYGPVGQLGVGNAILIILQLFFAGIIVICLDELLQKGY
# GLGSGISLFIATNICESIIWKAFSPTTINTGRGAEFEGAVIALFHMLITKSNKVAALRQAFYRQNLPNVTNLLATVLIFLIVIYFQGFRVVLPVRSKS
# ARGQQGSYPIKLFYTSNMPIILQSALVSNLYFISQLLYRKFSGNFFVNLLGQWKESEYSGQSIPVSGLAYLITAPASFADMAAHPFHALFYIVFMLTA
# CALFSKTWIEVSGSSARDVAKQLKEQQMVMPGHRESNLQKELNRYIPTAAAFGGVCIGALTVLADFMGAIGSGTGILLAVTIIYQYFETFEKEKASEL
# GFFGF]
# Evidence for and against this transcript:
# % of transcript supported by hints (any source): 80
# CDS exons: 6/6
#      P:   6 
# CDS introns: 5/5
#      E:   5 
#      P:   5 
# 5'UTR exons and introns: 1/3
#      P:   1 
# 3'UTR exons and introns: 0/1
# hint groups fully obeyed: 10
#      E:   5 
#      P:   5 
# incompatible hint groups: 8
#      P:   8 (TRINITY_GG_35_c859_g1_i1,AT2G34250.1)
# end gene g2383
Asue_scaffold1	AUGUSTUS	gene	10164197	10166552	.	+	.	ID=AsAtg2383
Asue_scaffold1	AUGUSTUS	mRNA	10164197	10166552	.	+	.	ID=AsAtg2383.t1;Parent=AsAtg2383
Asue_scaffold1	AUGUSTUS	CDS	10164557	10164900	.	+	0	ID=AsAtg2383.t1.cds;Parent=AsAtg2383.t1
Asue_scaffold1	AUGUSTUS	CDS	10164974	10165201	.	+	1	ID=AsAtg2383.t1.cds;Parent=AsAtg2383.t1
Asue_scaffold1	AUGUSTUS	CDS	10165311	10165665	.	+	1	ID=AsAtg2383.t1.cds;Parent=AsAtg2383.t1
Asue_scaffold1	AUGUSTUS	CDS	10165751	10165875	.	+	0	ID=AsAtg2383.t1.cds;Parent=AsAtg2383.t1
Asue_scaffold1	AUGUSTUS	CDS	10165960	10166095	.	+	1	ID=AsAtg2383.t1.cds;Parent=AsAtg2383.t1
Asue_scaffold1	AUGUSTUS	CDS	10166182	10166421	.	+	0	ID=AsAtg2383.t1.cds;Parent=AsAtg2383.t1
Asue_scaffold1	AUGUSTUS	exon	10164557	10164900	.	+	.	ID=AsAtg2383.t1.exon1;Parent=AsAtg2383.t1
Asue_scaffold1	AUGUSTUS	exon	10164974	10165201	.	+	.	ID=AsAtg2383.t1.exon2;Parent=AsAtg2383.t1
Asue_scaffold1	AUGUSTUS	exon	10165311	10165665	.	+	.	ID=AsAtg2383.t1.exon3;Parent=AsAtg2383.t1
Asue_scaffold1	AUGUSTUS	exon	10165751	10165875	.	+	.	ID=AsAtg2383.t1.exon4;Parent=AsAtg2383.t1
Asue_scaffold1	AUGUSTUS	exon	10165960	10166095	.	+	.	ID=AsAtg2383.t1.exon5;Parent=AsAtg2383.t1
Asue_scaffold1	AUGUSTUS	exon	10166182	10166421	.	+	.	ID=AsAtg2383.t1.exon6;Parent=AsAtg2383.t1
###
# start gene g2384
# protein sequence = [MPRVIPPENLGCPPFRALTFDSLGLIKVTEARGQERGIPTVVNTWGEMNASRSVLAASIDDRLRNPLLAVARKDGNVE
# VINPCNGDLHFSYSVFGDDGCSPEDNEISALHLFRKKIDDQTERSCTLLTCTKKGDVSLRSVKFPDAHGNSTDDASPKTWKACGSGEILVGKVDGSEN
# FSLFGGKRVEANIWDLEQCTKIWSAKCPPKNNLGIFTPTWFTSATFLSKDDHRKFVTGTKSHQVRLYDISTQRRPVLSFDFRETAITSIAEDPDGHTI
# YVGNASADLASFDIRTGKLLGSFLGKCSGSIRSVVRHPQHQVIASCGLDRYLRVYDVKTRQLISAVFLKQHLTGLVFDSGFSGEETAVANTVAEAATE
# EKMTIMDQEDDETEKAPVKRKKSKKEKRSREIVFEGEDDEENEDEIEKAPVKTKKSKKEKRSREKVSEGEEKDELRSKKTREHKKKTKIVKHNQED]
# Evidence for and against this transcript:
# % of transcript supported by hints (any source): 92
# CDS exons: 12/12
#      P:  12 
# CDS introns: 11/11
#      E:   5 
#      P:  11 
# 5'UTR exons and introns: 0/1
# 3'UTR exons and introns: 0/1
# hint groups fully obeyed: 20
#      E:   5 
#      P:  15 
# incompatible hint groups: 9
#      P:   9 (TRINITY_GG_35_c1246_g1_i2,AT1G29320.1)
# end gene g2384
Asue_scaffold1	AUGUSTUS	gene	10167077	10170249	.	+	.	ID=AsAtg2384
Asue_scaffold1	AUGUSTUS	mRNA	10167077	10170249	.	+	.	ID=AsAtg2384.t1;Parent=AsAtg2384
Asue_scaffold1	AUGUSTUS	CDS	10167250	10167331	.	+	0	ID=AsAtg2384.t1.cds;Parent=AsAtg2384.t1
Asue_scaffold1	AUGUSTUS	CDS	10167409	10167524	.	+	2	ID=AsAtg2384.t1.cds;Parent=AsAtg2384.t1
Asue_scaffold1	AUGUSTUS	CDS	10168070	10168099	.	+	0	ID=AsAtg2384.t1.cds;Parent=AsAtg2384.t1
Asue_scaffold1	AUGUSTUS	CDS	10168206	10168342	.	+	0	ID=AsAtg2384.t1.cds;Parent=AsAtg2384.t1
Asue_scaffold1	AUGUSTUS	CDS	10168440	10168619	.	+	1	ID=AsAtg2384.t1.cds;Parent=AsAtg2384.t1
Asue_scaffold1	AUGUSTUS	CDS	10168719	10168782	.	+	1	ID=AsAtg2384.t1.cds;Parent=AsAtg2384.t1
Asue_scaffold1	AUGUSTUS	CDS	10168885	10168992	.	+	0	ID=AsAtg2384.t1.cds;Parent=AsAtg2384.t1
Asue_scaffold1	AUGUSTUS	CDS	10169067	10169220	.	+	0	ID=AsAtg2384.t1.cds;Parent=AsAtg2384.t1
Asue_scaffold1	AUGUSTUS	CDS	10169302	10169391	.	+	2	ID=AsAtg2384.t1.cds;Parent=AsAtg2384.t1
Asue_scaffold1	AUGUSTUS	CDS	10169515	10169570	.	+	2	ID=AsAtg2384.t1.cds;Parent=AsAtg2384.t1
Asue_scaffold1	AUGUSTUS	CDS	10169647	10169704	.	+	0	ID=AsAtg2384.t1.cds;Parent=AsAtg2384.t1
Asue_scaffold1	AUGUSTUS	CDS	10169801	10170132	.	+	2	ID=AsAtg2384.t1.cds;Parent=AsAtg2384.t1
Asue_scaffold1	AUGUSTUS	exon	10167250	10167331	.	+	.	ID=AsAtg2384.t1.exon1;Parent=AsAtg2384.t1
Asue_scaffold1	AUGUSTUS	exon	10167409	10167524	.	+	.	ID=AsAtg2384.t1.exon2;Parent=AsAtg2384.t1
Asue_scaffold1	AUGUSTUS	exon	10168070	10168099	.	+	.	ID=AsAtg2384.t1.exon3;Parent=AsAtg2384.t1
Asue_scaffold1	AUGUSTUS	exon	10168206	10168342	.	+	.	ID=AsAtg2384.t1.exon4;Parent=AsAtg2384.t1
Asue_scaffold1	AUGUSTUS	exon	10168440	10168619	.	+	.	ID=AsAtg2384.t1.exon5;Parent=AsAtg2384.t1
Asue_scaffold1	AUGUSTUS	exon	10168719	10168782	.	+	.	ID=AsAtg2384.t1.exon6;Parent=AsAtg2384.t1
Asue_scaffold1	AUGUSTUS	exon	10168885	10168992	.	+	.	ID=AsAtg2384.t1.exon7;Parent=AsAtg2384.t1
Asue_scaffold1	AUGUSTUS	exon	10169067	10169220	.	+	.	ID=AsAtg2384.t1.exon8;Parent=AsAtg2384.t1
Asue_scaffold1	AUGUSTUS	exon	10169302	10169391	.	+	.	ID=AsAtg2384.t1.exon9;Parent=AsAtg2384.t1
Asue_scaffold1	AUGUSTUS	exon	10169515	10169570	.	+	.	ID=AsAtg2384.t1.exon10;Parent=AsAtg2384.t1
Asue_scaffold1	AUGUSTUS	exon	10169647	10169704	.	+	.	ID=AsAtg2384.t1.exon11;Parent=AsAtg2384.t1
Asue_scaffold1	AUGUSTUS	exon	10169801	10170132	.	+	.	ID=AsAtg2384.t1.exon12;Parent=AsAtg2384.t1
###
# start gene g2385
# protein sequence = [MNIFRFAGDMSHLISVLILLLKIYATKSCAGISLKTQELYALVFLTRYLDLFTDYVSLYNSIMKIVFIASSLAIVWCM
# RRHPLVRRSYDKDLDTFRHQYVVLACFVLGLILNEKFTVQEVFWAFSIYLEAVAILPQLVLLQRSGNVDNLTGQYVVFLGAYRGLYIINWIYRYFTED
# HFTRWIACVSGLVQTALYADFFYYYYISWKTNTKLKLPA]
# Evidence for and against this transcript:
# % of transcript supported by hints (any source): 84.6
# CDS exons: 6/6
#      P:   6 
# CDS introns: 5/5
#      E:   2 
#      P:   5 
# 5'UTR exons and introns: 0/1
# 3'UTR exons and introns: 0/1
# hint groups fully obeyed: 9
#      E:   2 
#      P:   7 
# incompatible hint groups: 6
#      P:   6 (AT1G29330.1,TRINITY_GG_35_c1246_g1_i3)
# end gene g2385
Asue_scaffold1	AUGUSTUS	gene	10170387	10172942	.	-	.	ID=AsAtg2385
Asue_scaffold1	AUGUSTUS	mRNA	10170387	10172942	.	-	.	ID=AsAtg2385.t1;Parent=AsAtg2385
Asue_scaffold1	AUGUSTUS	CDS	10170473	10170509	.	-	1	ID=AsAtg2385.t1.cds;Parent=AsAtg2385.t1
Asue_scaffold1	AUGUSTUS	CDS	10170598	10170661	.	-	2	ID=AsAtg2385.t1.cds;Parent=AsAtg2385.t1
Asue_scaffold1	AUGUSTUS	CDS	10170748	10170821	.	-	1	ID=AsAtg2385.t1.cds;Parent=AsAtg2385.t1
Asue_scaffold1	AUGUSTUS	CDS	10171221	10171336	.	-	0	ID=AsAtg2385.t1.cds;Parent=AsAtg2385.t1
Asue_scaffold1	AUGUSTUS	CDS	10172044	10172309	.	-	2	ID=AsAtg2385.t1.cds;Parent=AsAtg2385.t1
Asue_scaffold1	AUGUSTUS	CDS	10172709	10172799	.	-	0	ID=AsAtg2385.t1.cds;Parent=AsAtg2385.t1
Asue_scaffold1	AUGUSTUS	exon	10170473	10170509	.	-	.	ID=AsAtg2385.t1.exon1;Parent=AsAtg2385.t1
Asue_scaffold1	AUGUSTUS	exon	10170598	10170661	.	-	.	ID=AsAtg2385.t1.exon2;Parent=AsAtg2385.t1
Asue_scaffold1	AUGUSTUS	exon	10170748	10170821	.	-	.	ID=AsAtg2385.t1.exon3;Parent=AsAtg2385.t1
Asue_scaffold1	AUGUSTUS	exon	10171221	10171336	.	-	.	ID=AsAtg2385.t1.exon4;Parent=AsAtg2385.t1
Asue_scaffold1	AUGUSTUS	exon	10172044	10172309	.	-	.	ID=AsAtg2385.t1.exon5;Parent=AsAtg2385.t1
Asue_scaffold1	AUGUSTUS	exon	10172709	10172799	.	-	.	ID=AsAtg2385.t1.exon6;Parent=AsAtg2385.t1
###
# start gene g2386
# protein sequence = [MASAAIFSSLRRRRSPSLEAFLAPVDLSGVALVQTLASISSEVVSCFTSVRFSFQRKNARSLIRKIEIFVVLFEFLVD
# SNWGXXXXXXXXXXXXXXSVSESTALLCLKELYLLLYRSKILVDYCAQSSKLWLLLQNPSISGYFHDLNQEISTLLDVLPVNDLGLSDDIREQIELLQ
# RQSRKARLYIDKNDESLRESFYSFLDGFENGKIPSSVDLRMFFVEKLGIRDSKSCRSEIEFLEEQIVNHDGDLEPTGSVINGFVAITRYCRFLLFGFE
# EDGMEWWIENNPKKPRKGFVAQEIGDTFITVPKDFVCPISLDLMTDPVIISTGQTYDRNSIARWIEEGHCTCPKTGQMLMDSRIVPNRALKNLIVQWC
# TASGISYESEFTDSPNESFASALPTKAAVEANKATVSILIKYLADGSQAAQTVAAREIRLLAKTGKENRAYIAEAGAIPHLCRLLTSENAIAQENSVT
# AMLNLSIYEKNKSRIMEEGDCLESIVSVLVSGLTVEAQENAAATLFSLSAVHEYKKRIAIVDQCVEALALLLQNGTPRGKKDAVTALYNLSTHPDNCS
# RMIEGGGVSSLVGALKNEGVAEEAAGALALLVRQSLGAEAIGKEDSAVAGLMGMMRCGTPRGKENAVAALLELCRSGGAAVAEKVLRAPAIAGLLQTL
# LFTGTKRARRKAASLARVFQRRENAAMRSGVYGFVGNTNGNRDGGFTTDVSVPISISISVPVL]
# Evidence for and against this transcript:
# % of transcript supported by hints (any source): 33.3
# CDS exons: 1/1
#      P:   1 
# CDS introns: 0/0
# 5'UTR exons and introns: 0/1
# 3'UTR exons and introns: 0/1
# hint groups fully obeyed: 0
# incompatible hint groups: 3
#      P:   3 (TRINITY_GG_35_c875_g1_i1,AT1G29340.1)
# end gene g2386
Asue_scaffold1	AUGUSTUS	gene	10176277	10178780	.	+	.	ID=AsAtg2386
Asue_scaffold1	AUGUSTUS	mRNA	10176277	10178780	.	+	.	ID=AsAtg2386.t1;Parent=AsAtg2386
Asue_scaffold1	AUGUSTUS	CDS	10176301	10178490	.	+	0	ID=AsAtg2386.t1.cds;Parent=AsAtg2386.t1
Asue_scaffold1	AUGUSTUS	exon	10176301	10178490	.	+	.	ID=AsAtg2386.t1.exon1;Parent=AsAtg2386.t1
###
# start gene g2387
# protein sequence = [MSSSKVGGGARKGIQDIPSGSRKIVQSLTEIVNSPEAEIYAMLKECNMDPNETVSRLLSQDPFHEVKSKKEKKKETRD
# ISDSRPRGANNTYNRGARGGSARYAGRSGSTHFSSTDSGNFQGKSTNKKESGTQGYTSSWSSASGVANTYQTPHSEPIAMENKLPPVTLGDGISSSKS
# ASGHQTAWFGAPGQRSMAEVVKMGRPQNKTTKQNVNVGSEINHEHEVSANQQAPVKDEWPSIEKPLAPSTSSLSVAPAESEVRNGLADFQSDRGDQYL
# KDRLENIHIAESGPSESRGVDHVQADSVQEDESVVSSEIDDNPYQTQSHPVEHHKDEDDVSSGSASFQQLDSSDQEVSHEEDRPAVVIPNHLLIHTEE
# CAQLSFGSFGGFGSRPLSNSVEATSDVAPQIEHSDARNTEFYGDEHLGSTTNGNMVHTPATGNYDDSLETRREVLKQENSEGAQEHQYTFTQSEQGYA
# YENAKQQQMNSAYDASHTNSQNQMHNLDSLSNVMQGYSHSVPSTLLAQTAQNARELDFQYSPFSAQQSMQSRTSNNASSLGGQSISMPEALRGSGIPA
# TQPTQQTLPGANIATGPALPQQLPMHYSQPTLPLTHYANMIGYPLMPQNYPYMPSAFQQTFAGNSAYHQQLAALLPQYKTNVSPGNLPQSATAPASAY
# GFGNSTNVGSAGNFPLNQQSATTGTTLGYDDVLSSQYKENHLLALXXXXXXXXXXXXVLSLFGHFLATFNENSAMWHQGHGSRTMSGVPTNTYXXXXX
# XXXXXXXXXXXXXXAQQAAGGYRQAQQQQHYGSHGYPNYYQSQTEMSLERQQQNPRDGAGSQAGQPSNQTQQQLWQNSY]
# Evidence for and against this transcript:
# % of transcript supported by hints (any source): 85.7
# CDS exons: 10/10
#      P:  10 
# CDS introns: 8/9
#      E:   3 
#      P:   8 
# 5'UTR exons and introns: 0/1
# 3'UTR exons and introns: 0/1
# hint groups fully obeyed: 14
#      E:   3 
#      P:  11 
# incompatible hint groups: 10
#      P:  10 (TRINITY_GG_35_c1311_g1_i1,AT1G29350.1)
# end gene g2387
Asue_scaffold1	AUGUSTUS	gene	10180465	10185582	.	-	.	ID=AsAtg2387
Asue_scaffold1	AUGUSTUS	mRNA	10180465	10185582	.	-	.	ID=AsAtg2387.t1;Parent=AsAtg2387
Asue_scaffold1	AUGUSTUS	CDS	10180626	10180952	.	-	0	ID=AsAtg2387.t1.cds;Parent=AsAtg2387.t1
Asue_scaffold1	AUGUSTUS	CDS	10181015	10181542	.	-	0	ID=AsAtg2387.t1.cds;Parent=AsAtg2387.t1
Asue_scaffold1	AUGUSTUS	CDS	10181753	10181917	.	-	0	ID=AsAtg2387.t1.cds;Parent=AsAtg2387.t1
Asue_scaffold1	AUGUSTUS	CDS	10182132	10182417	.	-	1	ID=AsAtg2387.t1.cds;Parent=AsAtg2387.t1
Asue_scaffold1	AUGUSTUS	CDS	10182507	10182744	.	-	2	ID=AsAtg2387.t1.cds;Parent=AsAtg2387.t1
Asue_scaffold1	AUGUSTUS	CDS	10183104	10183633	.	-	1	ID=AsAtg2387.t1.cds;Parent=AsAtg2387.t1
Asue_scaffold1	AUGUSTUS	CDS	10184162	10184276	.	-	2	ID=AsAtg2387.t1.cds;Parent=AsAtg2387.t1
Asue_scaffold1	AUGUSTUS	CDS	10184357	10184474	.	-	0	ID=AsAtg2387.t1.cds;Parent=AsAtg2387.t1
Asue_scaffold1	AUGUSTUS	CDS	10184884	10184927	.	-	2	ID=AsAtg2387.t1.cds;Parent=AsAtg2387.t1
Asue_scaffold1	AUGUSTUS	CDS	10185311	10185491	.	-	0	ID=AsAtg2387.t1.cds;Parent=AsAtg2387.t1
Asue_scaffold1	AUGUSTUS	exon	10180626	10180952	.	-	.	ID=AsAtg2387.t1.exon1;Parent=AsAtg2387.t1
Asue_scaffold1	AUGUSTUS	exon	10181015	10181542	.	-	.	ID=AsAtg2387.t1.exon2;Parent=AsAtg2387.t1
Asue_scaffold1	AUGUSTUS	exon	10181753	10181917	.	-	.	ID=AsAtg2387.t1.exon3;Parent=AsAtg2387.t1
Asue_scaffold1	AUGUSTUS	exon	10182132	10182417	.	-	.	ID=AsAtg2387.t1.exon4;Parent=AsAtg2387.t1
Asue_scaffold1	AUGUSTUS	exon	10182507	10182744	.	-	.	ID=AsAtg2387.t1.exon5;Parent=AsAtg2387.t1
Asue_scaffold1	AUGUSTUS	exon	10183104	10183633	.	-	.	ID=AsAtg2387.t1.exon6;Parent=AsAtg2387.t1
Asue_scaffold1	AUGUSTUS	exon	10184162	10184276	.	-	.	ID=AsAtg2387.t1.exon7;Parent=AsAtg2387.t1
Asue_scaffold1	AUGUSTUS	exon	10184357	10184474	.	-	.	ID=AsAtg2387.t1.exon8;Parent=AsAtg2387.t1
Asue_scaffold1	AUGUSTUS	exon	10184884	10184927	.	-	.	ID=AsAtg2387.t1.exon9;Parent=AsAtg2387.t1
Asue_scaffold1	AUGUSTUS	exon	10185311	10185491	.	-	.	ID=AsAtg2387.t1.exon10;Parent=AsAtg2387.t1
###
# start gene g2388
# protein sequence = [MKDYYXIYNEQESCPLNLVAQKETLPFEKDNDKSLGKLTSGKKLTLSTPTATLQLSTNGRIHPSWWRPDLVKPTQAKE
# DPTTSDYRRRKTEGKQVVNANSKHAWRRIDNSRSQNWNPPANARYSNHHTTRDDSQGYDRRIEWSTASIPRTREKLMRPSEIKNPSSVREIPPFKDSG
# RKRRYDDTLENHNHKPSSSKERAVTRRMNQNKSPAAASKSAGLSHVSDSQLTVSDPLISSLRLDKEKSWYDQTVEEEENHAQEAPLEARFSNAIHIGE
# LPSANPENTEINASEMEIKSEETWEEEEEFMQEDVNDT]
# Evidence for and against this transcript:
# % of transcript supported by hints (any source): 42.9
# CDS exons: 2/3
#      P:   2 
# CDS introns: 1/2
#      P:   1 
# 5'UTR exons and introns: 0/1
# 3'UTR exons and introns: 0/1
# hint groups fully obeyed: 0
# incompatible hint groups: 4
#      P:   4 (TRINITY_GG_35_c1058_g1_i1,AT1G29355.1)
# end gene g2388
Asue_scaffold1	AUGUSTUS	gene	10185707	10187624	.	+	.	ID=AsAtg2388
Asue_scaffold1	AUGUSTUS	mRNA	10185707	10187624	.	+	.	ID=AsAtg2388.t1;Parent=AsAtg2388
Asue_scaffold1	AUGUSTUS	CDS	10185854	10185870	.	+	0	ID=AsAtg2388.t1.cds;Parent=AsAtg2388.t1
Asue_scaffold1	AUGUSTUS	CDS	10186274	10186970	.	+	1	ID=AsAtg2388.t1.cds;Parent=AsAtg2388.t1
Asue_scaffold1	AUGUSTUS	CDS	10187195	10187419	.	+	0	ID=AsAtg2388.t1.cds;Parent=AsAtg2388.t1
Asue_scaffold1	AUGUSTUS	exon	10185854	10185870	.	+	.	ID=AsAtg2388.t1.exon1;Parent=AsAtg2388.t1
Asue_scaffold1	AUGUSTUS	exon	10186274	10186970	.	+	.	ID=AsAtg2388.t1.exon2;Parent=AsAtg2388.t1
Asue_scaffold1	AUGUSTUS	exon	10187195	10187419	.	+	.	ID=AsAtg2388.t1.exon3;Parent=AsAtg2388.t1
###
# start gene g2389
# protein sequence = [MSSSKVGGGARKGIQDIPSGSRKIVQSLTEIVNSPEAEIYAMLKECNMDPNETVSRLLSQDPFHEVKSKKEKKKETRD
# ISDSRPRGANNTYNRGARGGSARYAGRSGSTHFSSTDSGNFQGKSTNKKESGTQGYTSSWSSASGVANTYQTPHSEPVATENKLPPVTLGDGISSSQS
# ASGHQTAWFGAPGQRSMAEVVKMGRPQNKTTKQNVNMGSEINHEHKVSANHQAPVKDEWPSIEKPLAPSTSSLSVAPAESEVRNGPADFQSDRGDQYL
# KNRLENIHIAESGPSESRGVDHVQADSVQEDESVVSSEIDDNPYQTQSHPVEQHKDEDDVSSGSASFQQLDSHDQEVSHEKDRPAVVIPNHLLIHTEE
# CAQLSFGSFGGFGSRPLSNSVEATSDVAPQIEHSDARNTEFYGDEHLGSTTNGNMVHTPTTGNYDDSLESRREVLKQENFEGPQEHQYTFTQSEQGYA
# YENAKQQQMNTAYDASHTNSQNQMHNLDSLSNVMQGYSHSVPNTLLAQTAQNARELDFQYSPFSAQQSMQSRTSNNASSLGGQSISMPEALRGSGIPA
# TQPTQQTLPGANIATGPALPQQLPMHYSQPTLPLTHYANMIGYPLMPQNYPYMPSAFQQTFAGNSAYHQQLAALLPQYKTNVSPGNLPQSATAPASAY
# GFGNSTNVGSAGNFPLNQQSATTGTTLGYDDVLSSQYKENHLLALXXXXXXXXXXXXVLSLFGHFLATFNENSAMWHQGHGSRTMSGVPTNTYXXXXX
# XXXXXXXXXXXXXXAQQAAGGYRQAQQQQHYGSHGYPNYYQSQTEMSLERQQQNPRDGAGSQAGQPSNQSQQQLWQNSY]
# Evidence for and against this transcript:
# % of transcript supported by hints (any source): 85.7
# CDS exons: 10/10
#      P:  10 
# CDS introns: 8/9
#      E:   5 
#      P:   8 
# 5'UTR exons and introns: 0/1
# 3'UTR exons and introns: 0/1
# hint groups fully obeyed: 16
#      E:   5 
#      P:  11 
# incompatible hint groups: 10
#      P:  10 (TRINITY_GG_35_c1311_g1_i2,AT1G29370.1)
# end gene g2389
Asue_scaffold1	AUGUSTUS	gene	10190659	10195882	.	-	.	ID=AsAtg2389
Asue_scaffold1	AUGUSTUS	mRNA	10190659	10195882	.	-	.	ID=AsAtg2389.t1;Parent=AsAtg2389
Asue_scaffold1	AUGUSTUS	CDS	10190851	10191177	.	-	0	ID=AsAtg2389.t1.cds;Parent=AsAtg2389.t1
Asue_scaffold1	AUGUSTUS	CDS	10191240	10191767	.	-	0	ID=AsAtg2389.t1.cds;Parent=AsAtg2389.t1
Asue_scaffold1	AUGUSTUS	CDS	10191978	10192142	.	-	0	ID=AsAtg2389.t1.cds;Parent=AsAtg2389.t1
Asue_scaffold1	AUGUSTUS	CDS	10192357	10192642	.	-	1	ID=AsAtg2389.t1.cds;Parent=AsAtg2389.t1
Asue_scaffold1	AUGUSTUS	CDS	10192732	10192969	.	-	2	ID=AsAtg2389.t1.cds;Parent=AsAtg2389.t1
Asue_scaffold1	AUGUSTUS	CDS	10193327	10193856	.	-	1	ID=AsAtg2389.t1.cds;Parent=AsAtg2389.t1
Asue_scaffold1	AUGUSTUS	CDS	10194466	10194580	.	-	2	ID=AsAtg2389.t1.cds;Parent=AsAtg2389.t1
Asue_scaffold1	AUGUSTUS	CDS	10194661	10194778	.	-	0	ID=AsAtg2389.t1.cds;Parent=AsAtg2389.t1
Asue_scaffold1	AUGUSTUS	CDS	10195180	10195223	.	-	2	ID=AsAtg2389.t1.cds;Parent=AsAtg2389.t1
Asue_scaffold1	AUGUSTUS	CDS	10195606	10195786	.	-	0	ID=AsAtg2389.t1.cds;Parent=AsAtg2389.t1
Asue_scaffold1	AUGUSTUS	exon	10190851	10191177	.	-	.	ID=AsAtg2389.t1.exon1;Parent=AsAtg2389.t1
Asue_scaffold1	AUGUSTUS	exon	10191240	10191767	.	-	.	ID=AsAtg2389.t1.exon2;Parent=AsAtg2389.t1
Asue_scaffold1	AUGUSTUS	exon	10191978	10192142	.	-	.	ID=AsAtg2389.t1.exon3;Parent=AsAtg2389.t1
Asue_scaffold1	AUGUSTUS	exon	10192357	10192642	.	-	.	ID=AsAtg2389.t1.exon4;Parent=AsAtg2389.t1
Asue_scaffold1	AUGUSTUS	exon	10192732	10192969	.	-	.	ID=AsAtg2389.t1.exon5;Parent=AsAtg2389.t1
Asue_scaffold1	AUGUSTUS	exon	10193327	10193856	.	-	.	ID=AsAtg2389.t1.exon6;Parent=AsAtg2389.t1
Asue_scaffold1	AUGUSTUS	exon	10194466	10194580	.	-	.	ID=AsAtg2389.t1.exon7;Parent=AsAtg2389.t1
Asue_scaffold1	AUGUSTUS	exon	10194661	10194778	.	-	.	ID=AsAtg2389.t1.exon8;Parent=AsAtg2389.t1
Asue_scaffold1	AUGUSTUS	exon	10195180	10195223	.	-	.	ID=AsAtg2389.t1.exon9;Parent=AsAtg2389.t1
Asue_scaffold1	AUGUSTUS	exon	10195606	10195786	.	-	.	ID=AsAtg2389.t1.exon10;Parent=AsAtg2389.t1
###
# start gene g2390
# protein sequence = [MTHRIAPRCFSTIMLLCLLYTSPLDVIAQGQGGQGDIPVVNPTAPGGSTTTPTITQPSPPSLTFPGPTTPTGGYPPLD
# GTTPTGGYPPLYGKGSCHFSSSSGTVSTSPPSQMSPPDFSSPPSSTYPPPITTPTTGITGSGPPFGVAEPTGLPNSATSVSHSLLSIFTAVGILMPLL
# RENYL]
# Evidence for and against this transcript:
# % of transcript supported by hints (any source): 11.1
# CDS exons: 0/4
# CDS introns: 1/3
#      P:   1 
# 5'UTR exons and introns: 0/1
# 3'UTR exons and introns: 0/1
# hint groups fully obeyed: 0
# incompatible hint groups: 1
#      P:   1 (TRINITY_GG_35_c2620_g1_i1)
# end gene g2390
Asue_scaffold1	AUGUSTUS	gene	10196647	10198513	.	+	.	ID=AsAtg2390
Asue_scaffold1	AUGUSTUS	mRNA	10196647	10198513	.	+	.	ID=AsAtg2390.t1;Parent=AsAtg2390
Asue_scaffold1	AUGUSTUS	CDS	10196946	10197012	.	+	0	ID=AsAtg2390.t1.cds;Parent=AsAtg2390.t1
Asue_scaffold1	AUGUSTUS	CDS	10197123	10197326	.	+	2	ID=AsAtg2390.t1.cds;Parent=AsAtg2390.t1
Asue_scaffold1	AUGUSTUS	CDS	10198048	10198090	.	+	2	ID=AsAtg2390.t1.cds;Parent=AsAtg2390.t1
Asue_scaffold1	AUGUSTUS	CDS	10198177	10198408	.	+	1	ID=AsAtg2390.t1.cds;Parent=AsAtg2390.t1
Asue_scaffold1	AUGUSTUS	exon	10196946	10197012	.	+	.	ID=AsAtg2390.t1.exon1;Parent=AsAtg2390.t1
Asue_scaffold1	AUGUSTUS	exon	10197123	10197326	.	+	.	ID=AsAtg2390.t1.exon2;Parent=AsAtg2390.t1
Asue_scaffold1	AUGUSTUS	exon	10198048	10198090	.	+	.	ID=AsAtg2390.t1.exon3;Parent=AsAtg2390.t1
Asue_scaffold1	AUGUSTUS	exon	10198177	10198408	.	+	.	ID=AsAtg2390.t1.exon4;Parent=AsAtg2390.t1
###
# start gene g2391
# protein sequence = [MASLCLSSSRIVSLHHQKPFLALKLRPRPSNISGLGHSTSVVCFNPLRLSADRQRTATVSARAEKRRKRGSSVVCYAT
# PMLSVHNLQWISTISCVALMFARGTGIHKSFVVPLFALQAPMGIVSWMKGEYGIWAAFLALLTRLFFSFPVELELPFIALLLVIVAPYQVMSIRGKQE
# GAILSLAISCFLAFQHFSRAGTLQKAFDQNSVLATVAIIGVTVVSFLFLI]
# Evidence for and against this transcript:
# % of transcript supported by hints (any source): 84.6
# CDS exons: 6/6
#      P:   6 
# CDS introns: 5/5
#      E:   5 
#      P:   5 
# 5'UTR exons and introns: 0/1
# 3'UTR exons and introns: 0/1
# hint groups fully obeyed: 10
#      E:   5 
#      P:   5 
# incompatible hint groups: 6
#      P:   6 (TRINITY_GG_35_c2097_g1_i1,AT1G29390.1)
# end gene g2391
Asue_scaffold1	AUGUSTUS	gene	10198715	10200722	.	-	.	ID=AsAtg2391
Asue_scaffold1	AUGUSTUS	mRNA	10198715	10200722	.	-	.	ID=AsAtg2391.t1;Parent=AsAtg2391
Asue_scaffold1	AUGUSTUS	CDS	10199147	10199312	.	-	1	ID=AsAtg2391.t1.cds;Parent=AsAtg2391.t1
Asue_scaffold1	AUGUSTUS	CDS	10199397	10199466	.	-	2	ID=AsAtg2391.t1.cds;Parent=AsAtg2391.t1
Asue_scaffold1	AUGUSTUS	CDS	10199721	10199785	.	-	1	ID=AsAtg2391.t1.cds;Parent=AsAtg2391.t1
Asue_scaffold1	AUGUSTUS	CDS	10199912	10200007	.	-	1	ID=AsAtg2391.t1.cds;Parent=AsAtg2391.t1
Asue_scaffold1	AUGUSTUS	CDS	10200269	10200409	.	-	1	ID=AsAtg2391.t1.cds;Parent=AsAtg2391.t1
Asue_scaffold1	AUGUSTUS	CDS	10200491	10200633	.	-	0	ID=AsAtg2391.t1.cds;Parent=AsAtg2391.t1
Asue_scaffold1	AUGUSTUS	exon	10199147	10199312	.	-	.	ID=AsAtg2391.t1.exon1;Parent=AsAtg2391.t1
Asue_scaffold1	AUGUSTUS	exon	10199397	10199466	.	-	.	ID=AsAtg2391.t1.exon2;Parent=AsAtg2391.t1
Asue_scaffold1	AUGUSTUS	exon	10199721	10199785	.	-	.	ID=AsAtg2391.t1.exon3;Parent=AsAtg2391.t1
Asue_scaffold1	AUGUSTUS	exon	10199912	10200007	.	-	.	ID=AsAtg2391.t1.exon4;Parent=AsAtg2391.t1
Asue_scaffold1	AUGUSTUS	exon	10200269	10200409	.	-	.	ID=AsAtg2391.t1.exon5;Parent=AsAtg2391.t1
Asue_scaffold1	AUGUSTUS	exon	10200491	10200633	.	-	.	ID=AsAtg2391.t1.exon6;Parent=AsAtg2391.t1
###
# start gene g2392
# protein sequence = [MASLCLSSSRIVSLHHQKPFLSLKLRSRPSDLSGLGRHTSPVCFNPLRLSGDRQRTATVSTRVEKRRKRGSSVVCYAA
# PISANSLQWISTISCLALMLARGTGIHKSVVVPLFALHAPSSIVAWIKGEYGVWAAFLALIARLFFTFPGELELPFIALLLVIVAPYQVMNIRGKQEG
# AIIAIAISGFLAFQHFSRAGSLEKAYEKGSVLATVAIIGVTVVSLLLLL]
# Evidence for and against this transcript:
# % of transcript supported by hints (any source): 84.6
# CDS exons: 6/6
#      P:   6 
# CDS introns: 5/5
#      E:   5 
#      P:   5 
# 5'UTR exons and introns: 0/1
# 3'UTR exons and introns: 0/1
# hint groups fully obeyed: 11
#      E:   5 
#      P:   6 
# incompatible hint groups: 7
#      P:   7 (AT1G29395.1,TRINITY_GG_35_c726_g1_i2)
# end gene g2392
Asue_scaffold1	AUGUSTUS	gene	10200959	10202422	.	-	.	ID=AsAtg2392
Asue_scaffold1	AUGUSTUS	mRNA	10200959	10202422	.	-	.	ID=AsAtg2392.t1;Parent=AsAtg2392
Asue_scaffold1	AUGUSTUS	CDS	10201106	10201271	.	-	1	ID=AsAtg2392.t1.cds;Parent=AsAtg2392.t1
Asue_scaffold1	AUGUSTUS	CDS	10201405	10201474	.	-	2	ID=AsAtg2392.t1.cds;Parent=AsAtg2392.t1
Asue_scaffold1	AUGUSTUS	CDS	10201543	10201607	.	-	1	ID=AsAtg2392.t1.cds;Parent=AsAtg2392.t1
Asue_scaffold1	AUGUSTUS	CDS	10201737	10201832	.	-	1	ID=AsAtg2392.t1.cds;Parent=AsAtg2392.t1
Asue_scaffold1	AUGUSTUS	CDS	10201978	10202115	.	-	1	ID=AsAtg2392.t1.cds;Parent=AsAtg2392.t1
Asue_scaffold1	AUGUSTUS	CDS	10202199	10202341	.	-	0	ID=AsAtg2392.t1.cds;Parent=AsAtg2392.t1
Asue_scaffold1	AUGUSTUS	exon	10201106	10201271	.	-	.	ID=AsAtg2392.t1.exon1;Parent=AsAtg2392.t1
Asue_scaffold1	AUGUSTUS	exon	10201405	10201474	.	-	.	ID=AsAtg2392.t1.exon2;Parent=AsAtg2392.t1
Asue_scaffold1	AUGUSTUS	exon	10201543	10201607	.	-	.	ID=AsAtg2392.t1.exon3;Parent=AsAtg2392.t1
Asue_scaffold1	AUGUSTUS	exon	10201737	10201832	.	-	.	ID=AsAtg2392.t1.exon4;Parent=AsAtg2392.t1
Asue_scaffold1	AUGUSTUS	exon	10201978	10202115	.	-	.	ID=AsAtg2392.t1.exon5;Parent=AsAtg2392.t1
Asue_scaffold1	AUGUSTUS	exon	10202199	10202341	.	-	.	ID=AsAtg2392.t1.exon6;Parent=AsAtg2392.t1
###
# start gene g2393
# protein sequence = [MDIPHEAEAGAWGILPGFGRHHHPSSDATLFSSSLPVFPRGKLQLSDNRDGFSLIDDTAVSRTNKFNESADDFESHSI
# GNLLPDEEDLLTGMMDDLDLGELPDADDYDLFGSGGGMELDADFRDNLSMSGPPRLSLSSLGGNAIPQFNIPNGAGTVAGEHPYGEHPSRTLFVRNIN
# SNVEDSELTALFEQYGDIRTLYTTCKHRGFVMISYYDIRSARMAMRSLQNKPLRRRKLDIHFSIPKDNPSEKDMNQGTLVVFNLDPSISNDDLHGIFG
# AHGEIKEIRETPHKRHHKFVEFYDVRGAEAALKALNRCEIAGKRIKVEPSRPGGARRSLMLQLNQDLENDDLHYLPMIGSPMANSPPMQGNWPLNSPV
# EGSPLQSVLSRSPVFGLSPTRNGHLSGLASALNSQGPSSKLAPIGRGQIGSNGFQQSSHLFQEPKMDNKYTGNLSPSGPLISNGGGIETLSGSEFLWG
# SPNARSEPSSSSVWSTSSTGNPLFSTRVDRSVPFPHQHQNQSRSHHHFHVGSAPSGVPLEKHFGFVPESSKDALFMNTVGLQGMSGMGLNGGSFSSKM
# ANNGIINSGSMAENGFSSYRMMSSPRFSPMFLSSGLNPGRFASGFDSLYENGRPRRVENNSNQVESRKQFQLDLEKILNGEDSRTTLMIKNIPNKYTS
# KMLLAAIDEKNQGTYNFLYLPIDFKNKCNVGYAFINMLNPELIIPFYEAFNGKKWEKFNSEKVASLAYARIQGKSALIAHFQNSSLMNEDMRCRPIIF
# DTPNNPESVEQVVDEESKNMDLLDSQLSDDDGRERS]
# Evidence for and against this transcript:
# % of transcript supported by hints (any source): 88
# CDS exons: 11/11
#      P:  11 
# CDS introns: 10/10
#      E:  10 
#      P:  10 
# 5'UTR exons and introns: 1/3
#      E:   1 
# 3'UTR exons and introns: 0/1
# hint groups fully obeyed: 23
#      E:  11 
#      P:  12 
# incompatible hint groups: 11
#      P:  11 (TRINITY_GG_35_c3178_g1_i1,AT1G29400.1)
# end gene g2393
Asue_scaffold1	AUGUSTUS	gene	10202844	10207422	.	-	.	ID=AsAtg2393
Asue_scaffold1	AUGUSTUS	mRNA	10202844	10207422	.	-	.	ID=AsAtg2393.t1;Parent=AsAtg2393
Asue_scaffold1	AUGUSTUS	CDS	10203197	10203274	.	-	0	ID=AsAtg2393.t1.cds;Parent=AsAtg2393.t1
Asue_scaffold1	AUGUSTUS	CDS	10203404	10203586	.	-	0	ID=AsAtg2393.t1.cds;Parent=AsAtg2393.t1
Asue_scaffold1	AUGUSTUS	CDS	10203671	10203739	.	-	0	ID=AsAtg2393.t1.cds;Parent=AsAtg2393.t1
Asue_scaffold1	AUGUSTUS	CDS	10203819	10203903	.	-	1	ID=AsAtg2393.t1.cds;Parent=AsAtg2393.t1
Asue_scaffold1	AUGUSTUS	CDS	10203998	10204901	.	-	2	ID=AsAtg2393.t1.cds;Parent=AsAtg2393.t1
Asue_scaffold1	AUGUSTUS	CDS	10204979	10205067	.	-	1	ID=AsAtg2393.t1.cds;Parent=AsAtg2393.t1
Asue_scaffold1	AUGUSTUS	CDS	10205150	10205301	.	-	0	ID=AsAtg2393.t1.cds;Parent=AsAtg2393.t1
Asue_scaffold1	AUGUSTUS	CDS	10205393	10205509	.	-	0	ID=AsAtg2393.t1.cds;Parent=AsAtg2393.t1
Asue_scaffold1	AUGUSTUS	CDS	10205602	10205760	.	-	0	ID=AsAtg2393.t1.cds;Parent=AsAtg2393.t1
Asue_scaffold1	AUGUSTUS	CDS	10205859	10206298	.	-	2	ID=AsAtg2393.t1.cds;Parent=AsAtg2393.t1
Asue_scaffold1	AUGUSTUS	CDS	10206375	10206501	.	-	0	ID=AsAtg2393.t1.cds;Parent=AsAtg2393.t1
Asue_scaffold1	AUGUSTUS	exon	10203197	10203274	.	-	.	ID=AsAtg2393.t1.exon1;Parent=AsAtg2393.t1
Asue_scaffold1	AUGUSTUS	exon	10203404	10203586	.	-	.	ID=AsAtg2393.t1.exon2;Parent=AsAtg2393.t1
Asue_scaffold1	AUGUSTUS	exon	10203671	10203739	.	-	.	ID=AsAtg2393.t1.exon3;Parent=AsAtg2393.t1
Asue_scaffold1	AUGUSTUS	exon	10203819	10203903	.	-	.	ID=AsAtg2393.t1.exon4;Parent=AsAtg2393.t1
Asue_scaffold1	AUGUSTUS	exon	10203998	10204901	.	-	.	ID=AsAtg2393.t1.exon5;Parent=AsAtg2393.t1
Asue_scaffold1	AUGUSTUS	exon	10204979	10205067	.	-	.	ID=AsAtg2393.t1.exon6;Parent=AsAtg2393.t1
Asue_scaffold1	AUGUSTUS	exon	10205150	10205301	.	-	.	ID=AsAtg2393.t1.exon7;Parent=AsAtg2393.t1
Asue_scaffold1	AUGUSTUS	exon	10205393	10205509	.	-	.	ID=AsAtg2393.t1.exon8;Parent=AsAtg2393.t1
Asue_scaffold1	AUGUSTUS	exon	10205602	10205760	.	-	.	ID=AsAtg2393.t1.exon9;Parent=AsAtg2393.t1
Asue_scaffold1	AUGUSTUS	exon	10205859	10206298	.	-	.	ID=AsAtg2393.t1.exon10;Parent=AsAtg2393.t1
Asue_scaffold1	AUGUSTUS	exon	10206375	10206501	.	-	.	ID=AsAtg2393.t1.exon11;Parent=AsAtg2393.t1
###
# start gene g2394
# protein sequence = [MSTGISSDLHLHPRALNFSKTSKSGLSNRKVSFSSVGYAQNRKLSCSVSSTENVAPKDDDRGKDRPLVKMCGITSARD
# AAMAVEAGADFIGMIIWPHSKRSISLSVAKDISQVAREGGAKPVGVFVEDDENTILRAADSSDLELVQLHGNSSRAAFSRLVRERKVIYVLNANEDGK
# LLNVVPEEDGHLADWILVDSATGGRYLDQLLSFFALSHCSIITIFCCGKGFNWAQFKLPSVRSRNGWLLAGGINPTNVSEALSILQPDGIDVSSGICG
# TDGIQKDNPNLVHTDEREAAAFGPSLKPESNETIDTTPFKPVVENFYMTNSITRASKIMAQCSALLLKK]
# Evidence for and against this transcript:
# % of transcript supported by hints (any source): 38.5
# CDS exons: 3/6
#      P:   3 
# CDS introns: 2/5
#      P:   2 
# 5'UTR exons and introns: 0/1
# 3'UTR exons and introns: 0/1
# hint groups fully obeyed: 3
#      P:   3 
# incompatible hint groups: 5
#      P:   5 (TRINITY_GG_35_c3161_g1_i1,AT1G29410.1,AT1G29410.2)
# end gene g2394
Asue_scaffold1	AUGUSTUS	gene	10210503	10212902	.	-	.	ID=AsAtg2394
Asue_scaffold1	AUGUSTUS	mRNA	10210503	10212902	.	-	.	ID=AsAtg2394.t1;Parent=AsAtg2394
Asue_scaffold1	AUGUSTUS	CDS	10210951	10211137	.	-	1	ID=AsAtg2394.t1.cds;Parent=AsAtg2394.t1
Asue_scaffold1	AUGUSTUS	CDS	10211307	10211508	.	-	2	ID=AsAtg2394.t1.cds;Parent=AsAtg2394.t1
Asue_scaffold1	AUGUSTUS	CDS	10211604	10211808	.	-	0	ID=AsAtg2394.t1.cds;Parent=AsAtg2394.t1
Asue_scaffold1	AUGUSTUS	CDS	10211899	10212263	.	-	2	ID=AsAtg2394.t1.cds;Parent=AsAtg2394.t1
Asue_scaffold1	AUGUSTUS	CDS	10212388	10212450	.	-	2	ID=AsAtg2394.t1.cds;Parent=AsAtg2394.t1
Asue_scaffold1	AUGUSTUS	CDS	10212727	10212736	.	-	0	ID=AsAtg2394.t1.cds;Parent=AsAtg2394.t1
Asue_scaffold1	AUGUSTUS	exon	10210951	10211137	.	-	.	ID=AsAtg2394.t1.exon1;Parent=AsAtg2394.t1
Asue_scaffold1	AUGUSTUS	exon	10211307	10211508	.	-	.	ID=AsAtg2394.t1.exon2;Parent=AsAtg2394.t1
Asue_scaffold1	AUGUSTUS	exon	10211604	10211808	.	-	.	ID=AsAtg2394.t1.exon3;Parent=AsAtg2394.t1
Asue_scaffold1	AUGUSTUS	exon	10211899	10212263	.	-	.	ID=AsAtg2394.t1.exon4;Parent=AsAtg2394.t1
Asue_scaffold1	AUGUSTUS	exon	10212388	10212450	.	-	.	ID=AsAtg2394.t1.exon5;Parent=AsAtg2394.t1
Asue_scaffold1	AUGUSTUS	exon	10212727	10212736	.	-	.	ID=AsAtg2394.t1.exon6;Parent=AsAtg2394.t1
###
# start gene g2395
# protein sequence = [MMNTKKLLKMAKKWQQRAALRRKRISFHRSTDTTSSSTAAEKGCFVVYTSDRIRFAFPISYLSNSVIQELLKISEEEF
# GIPTEGPITLPFDSVFL]
# Evidence for and against this transcript:
# % of transcript supported by hints (any source): 33.3
# CDS exons: 1/1
#      P:   1 
# CDS introns: 0/0
# 5'UTR exons and introns: 0/1
# 3'UTR exons and introns: 0/1
# hint groups fully obeyed: 0
# incompatible hint groups: 2
#      P:   2 (TRINITY_GG_35_c1241_g1_i4,AT1G29420.1)
# end gene g2395
Asue_scaffold1	AUGUSTUS	gene	10214133	10214732	.	-	.	ID=AsAtg2395
Asue_scaffold1	AUGUSTUS	mRNA	10214133	10214732	.	-	.	ID=AsAtg2395.t1;Parent=AsAtg2395
Asue_scaffold1	AUGUSTUS	CDS	10214417	10214704	.	-	0	ID=AsAtg2395.t1.cds;Parent=AsAtg2395.t1
Asue_scaffold1	AUGUSTUS	exon	10214417	10214704	.	-	.	ID=AsAtg2395.t1.exon1;Parent=AsAtg2395.t1
###
# start gene g2396
# protein sequence = [MMINAKKLMKLAKKWQQRAALKRKRISFQRSSITTSSQTAVEKGCFVVYTADKIRFSFPLSYLSNTIVQELLKISEEE
# FGLPTEGPITLPFDSAFLEYLINLIQRRMDEDTEKALLLSISSARSSFQPQQHCSATQQLLVF]
# Evidence for and against this transcript:
# % of transcript supported by hints (any source): 33.3
# CDS exons: 1/1
#      P:   1 
# CDS introns: 0/0
# 5'UTR exons and introns: 0/1
# 3'UTR exons and introns: 0/1
# hint groups fully obeyed: 0
# incompatible hint groups: 2
#      P:   2 (TRINITY_GG_35_c1241_g1_i4,AT1G29430.1)
# end gene g2396
Asue_scaffold1	AUGUSTUS	gene	10215477	10216132	.	-	.	ID=AsAtg2396
Asue_scaffold1	AUGUSTUS	mRNA	10215477	10216132	.	-	.	ID=AsAtg2396.t1;Parent=AsAtg2396
Asue_scaffold1	AUGUSTUS	CDS	10215597	10216022	.	-	0	ID=AsAtg2396.t1.cds;Parent=AsAtg2396.t1
Asue_scaffold1	AUGUSTUS	exon	10215597	10216022	.	-	.	ID=AsAtg2396.t1.exon1;Parent=AsAtg2396.t1
###
# start gene g2397
# protein sequence = [MMINAKKLMKMAKKWQQRAALHRKRISFQRSNVFTSSSSTVEKGCFVVYTADKIRFAFPISYLSNSVVQELLKISEED
# FGLPTEGPITLPFDSAFLEYLVKLIQRRMDEDTEKALLLSISSARCSFQPQEQQCSTTQQLLVF]
# Evidence for and against this transcript:
# % of transcript supported by hints (any source): 33.3
# CDS exons: 1/1
#      P:   1 
# CDS introns: 0/0
# 5'UTR exons and introns: 0/1
# 3'UTR exons and introns: 0/1
# hint groups fully obeyed: 0
# incompatible hint groups: 2
#      P:   2 (TRINITY_GG_35_c1241_g1_i4,AT1G29440.1)
# end gene g2397
Asue_scaffold1	AUGUSTUS	gene	10217316	10217932	.	-	.	ID=AsAtg2397
Asue_scaffold1	AUGUSTUS	mRNA	10217316	10217932	.	-	.	ID=AsAtg2397.t1;Parent=AsAtg2397
Asue_scaffold1	AUGUSTUS	CDS	10217392	10217820	.	-	0	ID=AsAtg2397.t1.cds;Parent=AsAtg2397.t1
Asue_scaffold1	AUGUSTUS	exon	10217392	10217820	.	-	.	ID=AsAtg2397.t1.exon1;Parent=AsAtg2397.t1
###
# start gene g2398
# protein sequence = [MMNTKKLIKMAKKWQQRAALHRKRISFQRSSSATSSTAAEKGCFVVYTTDSTRFAFPLSYLSNSVFQELLKISEEEFG
# LPTGGPITLPFDSVFLEYLIKLVQRRMDADTEKALLMSISSARCSSQCSLKLQERSTQQLLVF]
# Evidence for and against this transcript:
# % of transcript supported by hints (any source): 33.3
# CDS exons: 1/1
#      P:   1 
# CDS introns: 0/0
# 5'UTR exons and introns: 0/1
# 3'UTR exons and introns: 0/1
# hint groups fully obeyed: 0
# incompatible hint groups: 2
#      P:   2 (TRINITY_GG_35_c1241_g1_i4,AT1G29450.1)
# end gene g2398
Asue_scaffold1	AUGUSTUS	gene	10218572	10219312	.	-	.	ID=AsAtg2398
Asue_scaffold1	AUGUSTUS	mRNA	10218572	10219312	.	-	.	ID=AsAtg2398.t1;Parent=AsAtg2398
Asue_scaffold1	AUGUSTUS	CDS	10218803	10219228	.	-	0	ID=AsAtg2398.t1.cds;Parent=AsAtg2398.t1
Asue_scaffold1	AUGUSTUS	exon	10218803	10219228	.	-	.	ID=AsAtg2398.t1.exon1;Parent=AsAtg2398.t1
###
# start gene g2399
# protein sequence = [MINTKKLLKMAKKWQQRAALKRKRISFQRSXXXXXXXXXXXXXXSSTAVEKGCFVVYTVDKIRFAFPLSYLNNSVFEE
# LLKISEEEFGLRAGGPITLPFDSVFLEYLIKFIERRMDGDTEKALLMSISSARCSMQPQEQQSGYTQQLLVF]
# Evidence for and against this transcript:
# % of transcript supported by hints (any source): 33.3
# CDS exons: 1/1
#      P:   1 
# CDS introns: 0/0
# 5'UTR exons and introns: 0/1
# 3'UTR exons and introns: 0/1
# hint groups fully obeyed: 0
# incompatible hint groups: 3
#      P:   3 (TRINITY_GG_35_c1241_g1_i4,AT1G29460.1,TRINITY_GG_35_c3154_g1_i1)
# end gene g2399
Asue_scaffold1	AUGUSTUS	gene	10220332	10220972	.	-	.	ID=AsAtg2399
Asue_scaffold1	AUGUSTUS	mRNA	10220332	10220972	.	-	.	ID=AsAtg2399.t1;Parent=AsAtg2399
Asue_scaffold1	AUGUSTUS	CDS	10220431	10220883	.	-	0	ID=AsAtg2399.t1.cds;Parent=AsAtg2399.t1
Asue_scaffold1	AUGUSTUS	exon	10220431	10220883	.	-	.	ID=AsAtg2399.t1.exon1;Parent=AsAtg2399.t1
###
# start gene g2400
# protein sequence = [MAMGKYSRVDGKKSSGYGLTITIVLIVSLCLVGAWMFMSSWSAPTESIDFSANERTKDVDTTKSDFKSEEVDRGSKSF
# SDEKNEETEVVTETNEEKTDPEKSGEENSGEKTESAEERKEFDDKNGDGDRKNGDGEKDTESESDETKQKEKTQLEESSEENKSEDSNGTEENAGESE
# ENTEKKSEENAGETEESTEKSKDVFPAGDQAEITKESSTGSGAWSTQLVESQNEKKAQVSSIKWKVCNVTAGPDYIPCLDNWQAIRKLHSTKHYEHRE
# RHCPEESPRCLVSLPEGYKRSIKWPKSREKIWYTNIPHTKLAEVKGHQNWVKMSGEYLTFPGGGTQFKNGALHYIDFLQESYPDIAWGNRTRVILDVG
# CXXXXXXXXXXXXXXXXXXXXXXXXXXXXXXXXXXXXXXXXXXXXXXXXXXXXXXXXXXXXXXXXRVPWHIEGGKLLLELNRALRPGGFFVWSATPVY
# RKTEEDVGIWKAMSKLTKAMCWELMAIKKDELNEVGAAIYQKPMSNKCYNERSQNEPPLCKDSDDQNAAWNVPLEACMHKVTEDSSKRGAVWPESWPE
# RVETVPQWLDSQEGVYGKPAQEDFTADHERWKTIVSKSYLNGMGIDWSYVRNVMDMRAVYGGFAAALKDLKLWVMNVVPIDSPDTLPIIYERGLFGIY
# HDWCESFSTYPRTYDLLHADHLFSSLKKRCNLVGVMAXXXXXXXXXXXXXXXXXXXXIGEIEKMVKSMKWNVRMTHSKDGEGLLSVQKSWWRPTEAET
# IQSAIA]
# Evidence for and against this transcript:
# % of transcript supported by hints (any source): 84.2
# CDS exons: 8/8
#      P:   8 
# CDS introns: 7/7
#      E:   7 
#      P:   7 
# 5'UTR exons and introns: 1/3
#      E:   1 
# 3'UTR exons and introns: 0/1
# hint groups fully obeyed: 17
#      E:   8 
#      P:   9 
# incompatible hint groups: 8
#      P:   8 (TRINITY_GG_35_c954_g1_i1,AT1G29470.1,TRINITY_GG_35_c1026_g1_i1)
# end gene g2400
Asue_scaffold1	AUGUSTUS	gene	10222890	10226712	.	-	.	ID=AsAtg2400
Asue_scaffold1	AUGUSTUS	mRNA	10222890	10226712	.	-	.	ID=AsAtg2400.t1;Parent=AsAtg2400
Asue_scaffold1	AUGUSTUS	CDS	10223267	10223495	.	-	1	ID=AsAtg2400.t1.cds;Parent=AsAtg2400.t1
Asue_scaffold1	AUGUSTUS	CDS	10223586	10223780	.	-	1	ID=AsAtg2400.t1.cds;Parent=AsAtg2400.t1
Asue_scaffold1	AUGUSTUS	CDS	10223866	10224135	.	-	1	ID=AsAtg2400.t1.cds;Parent=AsAtg2400.t1
Asue_scaffold1	AUGUSTUS	CDS	10224225	10224399	.	-	2	ID=AsAtg2400.t1.cds;Parent=AsAtg2400.t1
Asue_scaffold1	AUGUSTUS	CDS	10224491	10224601	.	-	2	ID=AsAtg2400.t1.cds;Parent=AsAtg2400.t1
Asue_scaffold1	AUGUSTUS	CDS	10224689	10224959	.	-	0	ID=AsAtg2400.t1.cds;Parent=AsAtg2400.t1
Asue_scaffold1	AUGUSTUS	CDS	10225048	10225197	.	-	0	ID=AsAtg2400.t1.cds;Parent=AsAtg2400.t1
Asue_scaffold1	AUGUSTUS	CDS	10225301	10226212	.	-	0	ID=AsAtg2400.t1.cds;Parent=AsAtg2400.t1
Asue_scaffold1	AUGUSTUS	exon	10223267	10223495	.	-	.	ID=AsAtg2400.t1.exon1;Parent=AsAtg2400.t1
Asue_scaffold1	AUGUSTUS	exon	10223586	10223780	.	-	.	ID=AsAtg2400.t1.exon2;Parent=AsAtg2400.t1
Asue_scaffold1	AUGUSTUS	exon	10223866	10224135	.	-	.	ID=AsAtg2400.t1.exon3;Parent=AsAtg2400.t1
Asue_scaffold1	AUGUSTUS	exon	10224225	10224399	.	-	.	ID=AsAtg2400.t1.exon4;Parent=AsAtg2400.t1
Asue_scaffold1	AUGUSTUS	exon	10224491	10224601	.	-	.	ID=AsAtg2400.t1.exon5;Parent=AsAtg2400.t1
Asue_scaffold1	AUGUSTUS	exon	10224689	10224959	.	-	.	ID=AsAtg2400.t1.exon6;Parent=AsAtg2400.t1
Asue_scaffold1	AUGUSTUS	exon	10225048	10225197	.	-	.	ID=AsAtg2400.t1.exon7;Parent=AsAtg2400.t1
Asue_scaffold1	AUGUSTUS	exon	10225301	10226212	.	-	.	ID=AsAtg2400.t1.exon8;Parent=AsAtg2400.t1
###
# start gene g2401
# protein sequence = [MKIATTSSAFDLLPKDQKYKTKRVSYNDFSDLSFLPVVNPKIKRQKKTLEEEVDSTSKAKSSRTSLTKSVTTTTKLTK
# PEETITASSKECLQETKTNKKPDLRDLIAKAQEKIQNKRQINHRREYITRQRIAARLALNQMVATVSFDDHLNYHREMEQRGYTFIQDQVDNLNMFSL
# WSRSDYNGITNSVLETSNTTMRSDEDSSRKKQQIIKKKSNTFPTDVKEH]
# Evidence for and against this transcript:
# % of transcript supported by hints (any source): 60
# CDS exons: 2/2
#      P:   2 
# CDS introns: 1/1
#      P:   1 
# 5'UTR exons and introns: 0/1
# 3'UTR exons and introns: 0/1
# hint groups fully obeyed: 0
# incompatible hint groups: 1
#      P:   1 (AT1G29480.1)
# end gene g2401
Asue_scaffold1	AUGUSTUS	gene	10231964	10233077	.	+	.	ID=AsAtg2401
Asue_scaffold1	AUGUSTUS	mRNA	10231964	10233077	.	+	.	ID=AsAtg2401.t1;Parent=AsAtg2401
Asue_scaffold1	AUGUSTUS	CDS	10232046	10232219	.	+	0	ID=AsAtg2401.t1.cds;Parent=AsAtg2401.t1
Asue_scaffold1	AUGUSTUS	CDS	10232318	10232821	.	+	0	ID=AsAtg2401.t1.cds;Parent=AsAtg2401.t1
Asue_scaffold1	AUGUSTUS	exon	10232046	10232219	.	+	.	ID=AsAtg2401.t1.exon1;Parent=AsAtg2401.t1
Asue_scaffold1	AUGUSTUS	exon	10232318	10232821	.	+	.	ID=AsAtg2401.t1.exon2;Parent=AsAtg2401.t1
###
# start gene g2402
# protein sequence = [MMNTKKLMKMAKKWQQRAALSRKRISFQRSNSTTSSSSAVEKGCFVVYTADQVRFAFPISYLSNSVIQELLKISEEEF
# GIPTEGPITLPFDSIRFSWSISSN]
# Evidence for and against this transcript:
# % of transcript supported by hints (any source): 33.3
# CDS exons: 1/1
#      P:   1 
# CDS introns: 0/0
# 5'UTR exons and introns: 0/1
# 3'UTR exons and introns: 0/1
# hint groups fully obeyed: 0
# incompatible hint groups: 1
#      P:   1 (AT1G29490.1)
# end gene g2402
Asue_scaffold1	AUGUSTUS	gene	10233854	10234468	.	+	.	ID=AsAtg2402
Asue_scaffold1	AUGUSTUS	mRNA	10233854	10234468	.	+	.	ID=AsAtg2402.t1;Parent=AsAtg2402
Asue_scaffold1	AUGUSTUS	CDS	10233945	10234253	.	+	0	ID=AsAtg2402.t1.cds;Parent=AsAtg2402.t1
Asue_scaffold1	AUGUSTUS	exon	10233945	10234253	.	+	.	ID=AsAtg2402.t1.exon1;Parent=AsAtg2402.t1
###
# start gene g2403
# protein sequence = [MMNTKKLIKMFRKWQQRAALHRKRISFQRPSTRSTTVEKGCFVVYTADNTRFAFPISYLSNSVFQEILEISEEEFGLP
# TGGPITLPFDSVFLEYLIKLIKRRMDGDTEKALLMSISSARCSLQKQEQSTQQLLVF]
# Evidence for and against this transcript:
# % of transcript supported by hints (any source): 33.3
# CDS exons: 1/1
#      P:   1 
# CDS introns: 0/0
# 5'UTR exons and introns: 0/1
# 3'UTR exons and introns: 0/1
# hint groups fully obeyed: 0
# incompatible hint groups: 3
#      P:   3 (TRINITY_GG_35_c1157_g1_i2,AT1G29500.1)
# end gene g2403
Asue_scaffold1	AUGUSTUS	gene	10235324	10236288	.	+	.	ID=AsAtg2403
Asue_scaffold1	AUGUSTUS	mRNA	10235324	10236288	.	+	.	ID=AsAtg2403.t1;Parent=AsAtg2403
Asue_scaffold1	AUGUSTUS	CDS	10235400	10235807	.	+	0	ID=AsAtg2403.t1.cds;Parent=AsAtg2403.t1
Asue_scaffold1	AUGUSTUS	exon	10235400	10235807	.	+	.	ID=AsAtg2403.t1.exon1;Parent=AsAtg2403.t1
###
# start gene g2404
# protein sequence = [MMINAKKLMKMAKKWQQRAALHRKRISFQRSNVFTSSSSTVEKGCFVVYTADKIRFAFPISYLSNSIVQELLKISEEE
# FGLPTEGPITLPFDSVFLEYLIKLIQRRMDGDTEKALLTSISSAKCSLQCSLLQQEQSTQQLLVL]
# Evidence for and against this transcript:
# % of transcript supported by hints (any source): 33.3
# CDS exons: 1/1
#      P:   1 
# CDS introns: 0/0
# 5'UTR exons and introns: 0/1
# 3'UTR exons and introns: 0/1
# hint groups fully obeyed: 0
# incompatible hint groups: 1
#      P:   1 (AT1G29510.1)
# end gene g2404
Asue_scaffold1	AUGUSTUS	gene	10236684	10237304	.	+	.	ID=AsAtg2404
Asue_scaffold1	AUGUSTUS	mRNA	10236684	10237304	.	+	.	ID=AsAtg2404.t1;Parent=AsAtg2404
Asue_scaffold1	AUGUSTUS	CDS	10236794	10237225	.	+	0	ID=AsAtg2404.t1.cds;Parent=AsAtg2404.t1
Asue_scaffold1	AUGUSTUS	exon	10236794	10237225	.	+	.	ID=AsAtg2404.t1.exon1;Parent=AsAtg2404.t1
###
# start gene g2405
# protein sequence = [MAGEQIKPVASGLLVLNFCMYVIVLGIGGWAMNRAIDHGFEVGPNLELPAHFSPIYFPMGNAATGFFVIFALLAGVVG
# AASTISGLSHIRSWTVGSLPAAATAATIAWTLTVLAMGFAWKEIELQGRNAKLRTMEAFLIILSVTQLIYIAAVHGVRRP]
# Evidence for and against this transcript:
# % of transcript supported by hints (any source): 77.8
# CDS exons: 4/4
#      P:   4 
# CDS introns: 3/3
#      E:   3 
#      P:   3 
# 5'UTR exons and introns: 0/1
# 3'UTR exons and introns: 0/1
# hint groups fully obeyed: 7
#      E:   3 
#      P:   4 
# incompatible hint groups: 5
#      P:   5 (TRINITY_GG_35_c977_g1_i1,AT1G29520.1)
# end gene g2405
Asue_scaffold1	AUGUSTUS	gene	10237764	10238851	.	+	.	ID=AsAtg2405
Asue_scaffold1	AUGUSTUS	mRNA	10237764	10238851	.	+	.	ID=AsAtg2405.t1;Parent=AsAtg2405
Asue_scaffold1	AUGUSTUS	CDS	10237845	10237971	.	+	0	ID=AsAtg2405.t1.cds;Parent=AsAtg2405.t1
Asue_scaffold1	AUGUSTUS	CDS	10238110	10238329	.	+	2	ID=AsAtg2405.t1.cds;Parent=AsAtg2405.t1
Asue_scaffold1	AUGUSTUS	CDS	10238408	10238453	.	+	1	ID=AsAtg2405.t1.cds;Parent=AsAtg2405.t1
Asue_scaffold1	AUGUSTUS	CDS	10238552	10238635	.	+	0	ID=AsAtg2405.t1.cds;Parent=AsAtg2405.t1
Asue_scaffold1	AUGUSTUS	exon	10237845	10237971	.	+	.	ID=AsAtg2405.t1.exon1;Parent=AsAtg2405.t1
Asue_scaffold1	AUGUSTUS	exon	10238110	10238329	.	+	.	ID=AsAtg2405.t1.exon2;Parent=AsAtg2405.t1
Asue_scaffold1	AUGUSTUS	exon	10238408	10238453	.	+	.	ID=AsAtg2405.t1.exon3;Parent=AsAtg2405.t1
Asue_scaffold1	AUGUSTUS	exon	10238552	10238635	.	+	.	ID=AsAtg2405.t1.exon4;Parent=AsAtg2405.t1
###
# start gene g2406
# protein sequence = [MPSGXXXXXXXXXXXXXXXIGTSINGNDEHGSQDGRGSDSSLSSPGSQGNQEFGTKDSSALLSSAVVKGASKEISRDA
# GVTQGLGPKTGNAIVEKSTNSSSDNRTRPAKNVACGNSVTEITPVVDSVKPVVSISKTVTSEKSGLVETSTHSNLVKKKSEKDEEYHPSPVLENNNSK
# VVMLPRSAPETSKKVESVRKSEVPVSPEEKPLLLPGPPVVRRTSWLSCCGLFDAMTGSDR]
# Evidence for and against this transcript:
# % of transcript supported by hints (any source): 55.6
# CDS exons: 2/3
#      P:   2 
# CDS introns: 2/2
#      E:   2 
#      P:   2 
# 5'UTR exons and introns: 0/1
# 3'UTR exons and introns: 1/3
#      E:   1 
# hint groups fully obeyed: 4
#      E:   3 
#      P:   1 
# incompatible hint groups: 2
#      P:   2 (TRINITY_GG_35_c2980_g1_i1)
# end gene g2406
Asue_scaffold1	AUGUSTUS	gene	10238912	10240829	.	-	.	ID=AsAtg2406
Asue_scaffold1	AUGUSTUS	mRNA	10238912	10240829	.	-	.	ID=AsAtg2406.t1;Parent=AsAtg2406
Asue_scaffold1	AUGUSTUS	CDS	10239663	10239755	.	-	0	ID=AsAtg2406.t1.cds;Parent=AsAtg2406.t1
Asue_scaffold1	AUGUSTUS	CDS	10239835	10240376	.	-	2	ID=AsAtg2406.t1.cds;Parent=AsAtg2406.t1
Asue_scaffold1	AUGUSTUS	CDS	10240686	10240761	.	-	0	ID=AsAtg2406.t1.cds;Parent=AsAtg2406.t1
Asue_scaffold1	AUGUSTUS	exon	10239663	10239755	.	-	.	ID=AsAtg2406.t1.exon1;Parent=AsAtg2406.t1
Asue_scaffold1	AUGUSTUS	exon	10239835	10240376	.	-	.	ID=AsAtg2406.t1.exon2;Parent=AsAtg2406.t1
Asue_scaffold1	AUGUSTUS	exon	10240686	10240761	.	-	.	ID=AsAtg2406.t1.exon3;Parent=AsAtg2406.t1
###
# start gene g2407
# protein sequence = [MTLGAENSRNGLTRRSKVNGKVTVKRASEKEKSEMVVTDSPVSGIMADQNIDPNTTTSPSPKEKHVSAIKAISGDEKA
# PSKEKKNYASKKSTTVIQKSHCFQNSWTFWFDNPSSKSNQVIWGSSLRSLYTFGTIEEFWSLYNNIHPPTKWVSGADLYCFKDKIEPKWEDPICANGG
# KWSMMFPKATLECNWLNTLSIGKQWKELLGYNETIGFIVHVLFLQHLFVLLNYIDAGDNQRRSDEKESISTEETKENEDLGSGRNDTGHHVYNEGHEE
# VLEYLKQERLKDADMQRKRHETESKSIEGTTPDIRLSDSGKGSDERTDKIQKADSVYKRSNADTRVSLPQQRRLKDVVEAHRDRSLVWGGSEPRMRFD
# ESTQGWRDSDYESKWRFHERTPDWDWRDSESRMRSHERTQDRRGSESQGVFDERTERRQEPVRWPGEECWCLRCRNGGSCRYNHPTQLPQELPVRNRL
# QICRYFLRGYCKFGSVCGFQHIRDRDVAEPMYENWSFDVRTQRRYEIEYSGFRPEKRAKTSLDSVEPDSRKRLEGLENKREQENPQEPERQRTEAQDN
# LQEFREQENPQNQIQINTERQRTMAHDNLQIVSDSRMHDPRRHDTELRLEREKMVNRELEKQRIEHLIDPLVRRYMQAKRDKEVEQRERASIESQRIV
# AQEILRQQRLQGMRENQNVDSRMHDPRRHDTELRLEREKMVNRELEKQRIEPLIGPLVRRYMQAKRDKEVEQRERASIESQRIVAQEILRQQRLQGMR
# ENQNVDSRMHDPRRHDTELRLEREKMVNRELEKQRIEHLIDPLVRRYMQAKRDKEVEQRERASIESQRIVAQEILRQQRLQGMRENQNVDSRMHDPRR
# HDTELRLEREKMVNRELEKQRIEPLIGPLVRRYMQAKRDKEVEQRERASIESQRIVAQEILRQQRLQGMRENQNVDSRMHDPRRHDTELRLEREKMVN
# RELEKQRIEPLIGPLVRRYMQAKRDKEVEQRERASIESQRIVAQENLRQQRLQGMRENQNVDAHDQEKTQELGFKGKEGDGV]
# Evidence for and against this transcript:
# % of transcript supported by hints (any source): 19.5
# CDS exons: 5/19
#      P:   5 
# CDS introns: 3/18
#      E:   2 
#      P:   3 
# 5'UTR exons and introns: 0/3
# 3'UTR exons and introns: 0/1
# hint groups fully obeyed: 5
#      E:   2 
#      P:   3 
# incompatible hint groups: 8
#      E:   1 
#      P:   7 (TRINITY_GG_35_c1292_g1_i1,AT1G29550.1)
# end gene g2407
Asue_scaffold1	AUGUSTUS	gene	10242574	10250803	.	+	.	ID=AsAtg2407
Asue_scaffold1	AUGUSTUS	mRNA	10242574	10250803	.	+	.	ID=AsAtg2407.t1;Parent=AsAtg2407
Asue_scaffold1	AUGUSTUS	CDS	10244368	10244393	.	+	0	ID=AsAtg2407.t1.cds;Parent=AsAtg2407.t1
Asue_scaffold1	AUGUSTUS	CDS	10244542	10244931	.	+	1	ID=AsAtg2407.t1.cds;Parent=AsAtg2407.t1
Asue_scaffold1	AUGUSTUS	CDS	10245334	10245499	.	+	1	ID=AsAtg2407.t1.cds;Parent=AsAtg2407.t1
Asue_scaffold1	AUGUSTUS	CDS	10246002	10246110	.	+	0	ID=AsAtg2407.t1.cds;Parent=AsAtg2407.t1
Asue_scaffold1	AUGUSTUS	CDS	10246758	10246819	.	+	2	ID=AsAtg2407.t1.cds;Parent=AsAtg2407.t1
Asue_scaffold1	AUGUSTUS	CDS	10246903	10247055	.	+	0	ID=AsAtg2407.t1.cds;Parent=AsAtg2407.t1
Asue_scaffold1	AUGUSTUS	CDS	10247274	10247435	.	+	0	ID=AsAtg2407.t1.cds;Parent=AsAtg2407.t1
Asue_scaffold1	AUGUSTUS	CDS	10247547	10247864	.	+	0	ID=AsAtg2407.t1.cds;Parent=AsAtg2407.t1
Asue_scaffold1	AUGUSTUS	CDS	10247938	10247973	.	+	0	ID=AsAtg2407.t1.cds;Parent=AsAtg2407.t1
Asue_scaffold1	AUGUSTUS	CDS	10248054	10248140	.	+	0	ID=AsAtg2407.t1.cds;Parent=AsAtg2407.t1
Asue_scaffold1	AUGUSTUS	CDS	10248222	10248293	.	+	0	ID=AsAtg2407.t1.cds;Parent=AsAtg2407.t1
Asue_scaffold1	AUGUSTUS	CDS	10248369	10248497	.	+	0	ID=AsAtg2407.t1.cds;Parent=AsAtg2407.t1
Asue_scaffold1	AUGUSTUS	CDS	10248653	10248736	.	+	0	ID=AsAtg2407.t1.cds;Parent=AsAtg2407.t1
Asue_scaffold1	AUGUSTUS	CDS	10248821	10249057	.	+	0	ID=AsAtg2407.t1.cds;Parent=AsAtg2407.t1
Asue_scaffold1	AUGUSTUS	CDS	10249150	10249401	.	+	0	ID=AsAtg2407.t1.cds;Parent=AsAtg2407.t1
Asue_scaffold1	AUGUSTUS	CDS	10249494	10249745	.	+	0	ID=AsAtg2407.t1.cds;Parent=AsAtg2407.t1
Asue_scaffold1	AUGUSTUS	CDS	10249838	10250089	.	+	0	ID=AsAtg2407.t1.cds;Parent=AsAtg2407.t1
Asue_scaffold1	AUGUSTUS	CDS	10250182	10250433	.	+	0	ID=AsAtg2407.t1.cds;Parent=AsAtg2407.t1
Asue_scaffold1	AUGUSTUS	CDS	10250569	10250658	.	+	0	ID=AsAtg2407.t1.cds;Parent=AsAtg2407.t1
Asue_scaffold1	AUGUSTUS	exon	10244368	10244393	.	+	.	ID=AsAtg2407.t1.exon1;Parent=AsAtg2407.t1
Asue_scaffold1	AUGUSTUS	exon	10244542	10244931	.	+	.	ID=AsAtg2407.t1.exon2;Parent=AsAtg2407.t1
Asue_scaffold1	AUGUSTUS	exon	10245334	10245499	.	+	.	ID=AsAtg2407.t1.exon3;Parent=AsAtg2407.t1
Asue_scaffold1	AUGUSTUS	exon	10246002	10246110	.	+	.	ID=AsAtg2407.t1.exon4;Parent=AsAtg2407.t1
Asue_scaffold1	AUGUSTUS	exon	10246758	10246819	.	+	.	ID=AsAtg2407.t1.exon5;Parent=AsAtg2407.t1
Asue_scaffold1	AUGUSTUS	exon	10246903	10247055	.	+	.	ID=AsAtg2407.t1.exon6;Parent=AsAtg2407.t1
Asue_scaffold1	AUGUSTUS	exon	10247274	10247435	.	+	.	ID=AsAtg2407.t1.exon7;Parent=AsAtg2407.t1
Asue_scaffold1	AUGUSTUS	exon	10247547	10247864	.	+	.	ID=AsAtg2407.t1.exon8;Parent=AsAtg2407.t1
Asue_scaffold1	AUGUSTUS	exon	10247938	10247973	.	+	.	ID=AsAtg2407.t1.exon9;Parent=AsAtg2407.t1
Asue_scaffold1	AUGUSTUS	exon	10248054	10248140	.	+	.	ID=AsAtg2407.t1.exon10;Parent=AsAtg2407.t1
Asue_scaffold1	AUGUSTUS	exon	10248222	10248293	.	+	.	ID=AsAtg2407.t1.exon11;Parent=AsAtg2407.t1
Asue_scaffold1	AUGUSTUS	exon	10248369	10248497	.	+	.	ID=AsAtg2407.t1.exon12;Parent=AsAtg2407.t1
Asue_scaffold1	AUGUSTUS	exon	10248653	10248736	.	+	.	ID=AsAtg2407.t1.exon13;Parent=AsAtg2407.t1
Asue_scaffold1	AUGUSTUS	exon	10248821	10249057	.	+	.	ID=AsAtg2407.t1.exon14;Parent=AsAtg2407.t1
Asue_scaffold1	AUGUSTUS	exon	10249150	10249401	.	+	.	ID=AsAtg2407.t1.exon15;Parent=AsAtg2407.t1
Asue_scaffold1	AUGUSTUS	exon	10249494	10249745	.	+	.	ID=AsAtg2407.t1.exon16;Parent=AsAtg2407.t1
Asue_scaffold1	AUGUSTUS	exon	10249838	10250089	.	+	.	ID=AsAtg2407.t1.exon17;Parent=AsAtg2407.t1
Asue_scaffold1	AUGUSTUS	exon	10250182	10250433	.	+	.	ID=AsAtg2407.t1.exon18;Parent=AsAtg2407.t1
Asue_scaffold1	AUGUSTUS	exon	10250569	10250658	.	+	.	ID=AsAtg2407.t1.exon19;Parent=AsAtg2407.t1
###
# start gene g2408
# protein sequence = [MADAGDNQQEAERRSDETESRSIKEPKVNKKLNKNLPCSLTMDCFEKNRVDKRISQEKEDEDENPQDQIQSKERMRQS
# SPYPVRPGKKDCQFYLKNGLCRYRSSCRFNHPTQLPQELPVRICKHFLRGSCTFGSGCVFQHIMDRNVAEPMYQDWRESESERRFDERTQRTFGDERT
# QRRYGIEYSGARPEKRSKIVPDFQMRDPRHHDTEWRFERERMERIERQRREAEENLQEQRQRDSIERQRREAEENLQEQRQRDSIERQRREAEENLQE
# QRQRDSIERQRREAEENLQEQRQRDSIERQRREAEENLQEQRQRDSIERQRREAQENLQQQRQRDSIERQRREAQENLQQQRLQDMPENHNVDDQQNL
# QEQRRISIEKERTEARLRLEQIRPTVSFPINEFIRAVVLLRELIENWDDKAWKK]
# Evidence for and against this transcript:
# % of transcript supported by hints (any source): 0
# CDS exons: 0/9
# CDS introns: 0/8
# 5'UTR exons and introns: 0/1
# 3'UTR exons and introns: 0/3
# hint groups fully obeyed: 0
# incompatible hint groups: 1
#      E:   1 
# end gene g2408
Asue_scaffold1	AUGUSTUS	gene	10250924	10254560	.	+	.	ID=AsAtg2408
Asue_scaffold1	AUGUSTUS	mRNA	10250924	10254560	.	+	.	ID=AsAtg2408.t1;Parent=AsAtg2408
Asue_scaffold1	AUGUSTUS	CDS	10251058	10251274	.	+	0	ID=AsAtg2408.t1.cds;Parent=AsAtg2408.t1
Asue_scaffold1	AUGUSTUS	CDS	10251426	10251553	.	+	2	ID=AsAtg2408.t1.cds;Parent=AsAtg2408.t1
Asue_scaffold1	AUGUSTUS	CDS	10251633	10251656	.	+	0	ID=AsAtg2408.t1.cds;Parent=AsAtg2408.t1
Asue_scaffold1	AUGUSTUS	CDS	10251823	10251909	.	+	0	ID=AsAtg2408.t1.cds;Parent=AsAtg2408.t1
Asue_scaffold1	AUGUSTUS	CDS	10251986	10252105	.	+	0	ID=AsAtg2408.t1.cds;Parent=AsAtg2408.t1
Asue_scaffold1	AUGUSTUS	CDS	10252176	10252253	.	+	0	ID=AsAtg2408.t1.cds;Parent=AsAtg2408.t1
Asue_scaffold1	AUGUSTUS	CDS	10252337	10252756	.	+	0	ID=AsAtg2408.t1.cds;Parent=AsAtg2408.t1
Asue_scaffold1	AUGUSTUS	CDS	10252884	10252988	.	+	0	ID=AsAtg2408.t1.cds;Parent=AsAtg2408.t1
Asue_scaffold1	AUGUSTUS	CDS	10253081	10253182	.	+	0	ID=AsAtg2408.t1.cds;Parent=AsAtg2408.t1
Asue_scaffold1	AUGUSTUS	exon	10251058	10251274	.	+	.	ID=AsAtg2408.t1.exon1;Parent=AsAtg2408.t1
Asue_scaffold1	AUGUSTUS	exon	10251426	10251553	.	+	.	ID=AsAtg2408.t1.exon2;Parent=AsAtg2408.t1
Asue_scaffold1	AUGUSTUS	exon	10251633	10251656	.	+	.	ID=AsAtg2408.t1.exon3;Parent=AsAtg2408.t1
Asue_scaffold1	AUGUSTUS	exon	10251823	10251909	.	+	.	ID=AsAtg2408.t1.exon4;Parent=AsAtg2408.t1
Asue_scaffold1	AUGUSTUS	exon	10251986	10252105	.	+	.	ID=AsAtg2408.t1.exon5;Parent=AsAtg2408.t1
Asue_scaffold1	AUGUSTUS	exon	10252176	10252253	.	+	.	ID=AsAtg2408.t1.exon6;Parent=AsAtg2408.t1
Asue_scaffold1	AUGUSTUS	exon	10252337	10252756	.	+	.	ID=AsAtg2408.t1.exon7;Parent=AsAtg2408.t1
Asue_scaffold1	AUGUSTUS	exon	10252884	10252988	.	+	.	ID=AsAtg2408.t1.exon8;Parent=AsAtg2408.t1
Asue_scaffold1	AUGUSTUS	exon	10253081	10253182	.	+	.	ID=AsAtg2408.t1.exon9;Parent=AsAtg2408.t1
###
# start gene g2409
# protein sequence = [MVVMDSPVSGRMADQNIDPNTTTSPSPKEKHVSAIKAISGDEKAPSKEKKNYASKKLTTVIQKSHCFQNSWTFWLDNP
# SSKSNQVTWGSSLRALHTFATIEEFWSLYNNIHPPTKWVSGADLYCFKDKIEPKWEDPICANGGKWTMFFPKATLESNWLNTLLALVGEQFHQGDEVC
# GAVLNFRTRGDRISLWTKNAANEEAQLSIGKQWKELLGYNETIGFIVHEDAKTLDRDAKRRYTV]
# Evidence for and against this transcript:
# % of transcript supported by hints (any source): 0
# CDS exons: 0/5
# CDS introns: 0/4
# 5'UTR exons and introns: 0/1
# 3'UTR exons and introns: 0/1
# hint groups fully obeyed: 0
# incompatible hint groups: 1
#      E:   1 
# end gene g2409
Asue_scaffold1	AUGUSTUS	gene	10255334	10257101	.	+	.	ID=AsAtg2409
Asue_scaffold1	AUGUSTUS	mRNA	10255334	10257101	.	+	.	ID=AsAtg2409.t1;Parent=AsAtg2409
Asue_scaffold1	AUGUSTUS	CDS	10255422	10255735	.	+	0	ID=AsAtg2409.t1.cds;Parent=AsAtg2409.t1
Asue_scaffold1	AUGUSTUS	CDS	10256047	10256212	.	+	1	ID=AsAtg2409.t1.cds;Parent=AsAtg2409.t1
Asue_scaffold1	AUGUSTUS	CDS	10256307	10256432	.	+	0	ID=AsAtg2409.t1.cds;Parent=AsAtg2409.t1
Asue_scaffold1	AUGUSTUS	CDS	10256715	10256780	.	+	0	ID=AsAtg2409.t1.cds;Parent=AsAtg2409.t1
Asue_scaffold1	AUGUSTUS	CDS	10256862	10256912	.	+	0	ID=AsAtg2409.t1.cds;Parent=AsAtg2409.t1
Asue_scaffold1	AUGUSTUS	exon	10255422	10255735	.	+	.	ID=AsAtg2409.t1.exon1;Parent=AsAtg2409.t1
Asue_scaffold1	AUGUSTUS	exon	10256047	10256212	.	+	.	ID=AsAtg2409.t1.exon2;Parent=AsAtg2409.t1
Asue_scaffold1	AUGUSTUS	exon	10256307	10256432	.	+	.	ID=AsAtg2409.t1.exon3;Parent=AsAtg2409.t1
Asue_scaffold1	AUGUSTUS	exon	10256715	10256780	.	+	.	ID=AsAtg2409.t1.exon4;Parent=AsAtg2409.t1
Asue_scaffold1	AUGUSTUS	exon	10256862	10256912	.	+	.	ID=AsAtg2409.t1.exon5;Parent=AsAtg2409.t1
###
# start gene g2410
# protein sequence = [MANVSFTFDSQEQNKELRPSRLVGRSDERNGRRQGTEQKKKEKEDSGFSVSEEGEIPLQQGSNTDSDARDDLTQQQRV
# SDVVMQRRSHETESRLWQRARTQYRRGSESRMMFDGRTQWSHAPVLSSAYPVRPGEDDCLFYMKNHLCEWGSECCYKHPPLQEIPCRIGKKLDCKFFK
# AGACKRGSNCPFNHPKERDGDSLPMPQGRTPDLRRNDSGRRYNTESRSWPENKEKEVGQFRDHQDSKEDAQEVLLQQRPRDVEMRKRSRSPDFRASSS
# RGRVENKCQRRHGKDHLMILSPFDLTRCFFFKQNMVGSSETETKEHREAEERSSRESATATGVVSGKENELRPTYVYLLMMPENHNVDVQQTLQEQRK
# RNIKKARIEARLKLDQIRPTVVLENSRATKMMIEWGFTDFRKLQGSNLGNKKWICWVRKHCC]
# Evidence for and against this transcript:
# % of transcript supported by hints (any source): 60.9
# CDS exons: 7/10
#      P:   7 
# CDS introns: 7/9
#      P:   7 
# 5'UTR exons and introns: 0/3
# 3'UTR exons and introns: 0/1
# hint groups fully obeyed: 0
# incompatible hint groups: 1
#      P:   1 (AT1G29600.1)
# end gene g2410
Asue_scaffold1	AUGUSTUS	gene	10261204	10264104	.	+	.	ID=AsAtg2410
Asue_scaffold1	AUGUSTUS	mRNA	10261204	10264104	.	+	.	ID=AsAtg2410.t1;Parent=AsAtg2410
Asue_scaffold1	AUGUSTUS	CDS	10261738	10261860	.	+	0	ID=AsAtg2410.t1.cds;Parent=AsAtg2410.t1
Asue_scaffold1	AUGUSTUS	CDS	10261942	10262109	.	+	0	ID=AsAtg2410.t1.cds;Parent=AsAtg2410.t1
Asue_scaffold1	AUGUSTUS	CDS	10262189	10262377	.	+	0	ID=AsAtg2410.t1.cds;Parent=AsAtg2410.t1
Asue_scaffold1	AUGUSTUS	CDS	10262465	10262503	.	+	0	ID=AsAtg2410.t1.cds;Parent=AsAtg2410.t1
Asue_scaffold1	AUGUSTUS	CDS	10262678	10262767	.	+	0	ID=AsAtg2410.t1.cds;Parent=AsAtg2410.t1
Asue_scaffold1	AUGUSTUS	CDS	10262908	10262985	.	+	0	ID=AsAtg2410.t1.cds;Parent=AsAtg2410.t1
Asue_scaffold1	AUGUSTUS	CDS	10263064	10263165	.	+	0	ID=AsAtg2410.t1.cds;Parent=AsAtg2410.t1
Asue_scaffold1	AUGUSTUS	CDS	10263238	10263314	.	+	0	ID=AsAtg2410.t1.cds;Parent=AsAtg2410.t1
Asue_scaffold1	AUGUSTUS	CDS	10263397	10263694	.	+	1	ID=AsAtg2410.t1.cds;Parent=AsAtg2410.t1
Asue_scaffold1	AUGUSTUS	CDS	10263795	10263935	.	+	0	ID=AsAtg2410.t1.cds;Parent=AsAtg2410.t1
Asue_scaffold1	AUGUSTUS	exon	10261738	10261860	.	+	.	ID=AsAtg2410.t1.exon1;Parent=AsAtg2410.t1
Asue_scaffold1	AUGUSTUS	exon	10261942	10262109	.	+	.	ID=AsAtg2410.t1.exon2;Parent=AsAtg2410.t1
Asue_scaffold1	AUGUSTUS	exon	10262189	10262377	.	+	.	ID=AsAtg2410.t1.exon3;Parent=AsAtg2410.t1
Asue_scaffold1	AUGUSTUS	exon	10262465	10262503	.	+	.	ID=AsAtg2410.t1.exon4;Parent=AsAtg2410.t1
Asue_scaffold1	AUGUSTUS	exon	10262678	10262767	.	+	.	ID=AsAtg2410.t1.exon5;Parent=AsAtg2410.t1
Asue_scaffold1	AUGUSTUS	exon	10262908	10262985	.	+	.	ID=AsAtg2410.t1.exon6;Parent=AsAtg2410.t1
Asue_scaffold1	AUGUSTUS	exon	10263064	10263165	.	+	.	ID=AsAtg2410.t1.exon7;Parent=AsAtg2410.t1
Asue_scaffold1	AUGUSTUS	exon	10263238	10263314	.	+	.	ID=AsAtg2410.t1.exon8;Parent=AsAtg2410.t1
Asue_scaffold1	AUGUSTUS	exon	10263397	10263694	.	+	.	ID=AsAtg2410.t1.exon9;Parent=AsAtg2410.t1
Asue_scaffold1	AUGUSTUS	exon	10263795	10263935	.	+	.	ID=AsAtg2410.t1.exon10;Parent=AsAtg2410.t1
###
# start gene g2411
# protein sequence = [MGIQGLLPLLKSIMVPIHIKDLEGCIVAVDTYSWLHKGALSCSRELCKGLPTKRHIQYCMHRVNLLRHHGVKPIMVFD
# GGPLPMKLEQENKRARSRKENLARALEHEANGNSSAAYECYSKAVDISPSIAHELIQVLRQENVDYVVAPYEADAQMAFLAITKQVDAIITEDSDLIP
# FGCPRIIFKMDKFGHGVEFQASKLPKNKDLSLSGFSSQMLLEMCILSGCDYLQSLPGMGLKRAHALITKFKSYDRVIKHLKYSTVSVPPLYEESFKRA
# LLTFKHQRVYDPNAEDIIHLCDISDNLDIAKGIALGQLDPFTQLPFQAESVTPKLAVDDISRPKSFKPETVKKKLDLPVQKNLLTKYFCFASVEAKRK
# FKAPRISPMSLTPTDESPSIPDDNTPDLDALSSQTTNESPVYSLGENPCVSEVAEKRDSPDDDAVERNHKDLHHKYCEREVDRPKSDSLKVIVRSKYF
# KQKQEDKSLKQSIPCLNDCSVIGQRKAVKTVINMSSASKREESHRAIATSPCLHHDRIYNDHEDAKEASFSAMNEVAERTINTHKINHQINEEEQNPS
# VEIPSAFSTPENVIPLSSIAIDSCHGVATGKRKLDSDENLHKENLKSKHMRMDETDTALNAETPLETDDVEKFGSNISHIGHYSEIAEKSVERFVSAI
# SSFKYSGTGSRASGLRAPLKDIRNTCPSKGLSLKPDISKFGYASSNRHMVTKSRRM]
# Evidence for and against this transcript:
# % of transcript supported by hints (any source): 86.2
# CDS exons: 13/14
#      P:  13 
# CDS introns: 12/13
#      E:   1 
#      P:  12 
# 5'UTR exons and introns: 0/1
# 3'UTR exons and introns: 0/1
# hint groups fully obeyed: 15
#      E:   1 
#      P:  14 
# incompatible hint groups: 15
#      P:  15 (AT1G29630.2,AT1G29630.1,TRINITY_GG_35_c543_g1_i1)
# end gene g2411
Asue_scaffold1	AUGUSTUS	gene	10264944	10269171	.	+	.	ID=AsAtg2411
Asue_scaffold1	AUGUSTUS	mRNA	10264944	10269171	.	+	.	ID=AsAtg2411.t1;Parent=AsAtg2411
Asue_scaffold1	AUGUSTUS	CDS	10265027	10265187	.	+	0	ID=AsAtg2411.t1.cds;Parent=AsAtg2411.t1
Asue_scaffold1	AUGUSTUS	CDS	10265557	10265676	.	+	1	ID=AsAtg2411.t1.cds;Parent=AsAtg2411.t1
Asue_scaffold1	AUGUSTUS	CDS	10265795	10265918	.	+	1	ID=AsAtg2411.t1.cds;Parent=AsAtg2411.t1
Asue_scaffold1	AUGUSTUS	CDS	10266019	10266156	.	+	0	ID=AsAtg2411.t1.cds;Parent=AsAtg2411.t1
Asue_scaffold1	AUGUSTUS	CDS	10266301	10266510	.	+	0	ID=AsAtg2411.t1.cds;Parent=AsAtg2411.t1
Asue_scaffold1	AUGUSTUS	CDS	10266685	10266835	.	+	0	ID=AsAtg2411.t1.cds;Parent=AsAtg2411.t1
Asue_scaffold1	AUGUSTUS	CDS	10266960	10267018	.	+	2	ID=AsAtg2411.t1.cds;Parent=AsAtg2411.t1
Asue_scaffold1	AUGUSTUS	CDS	10267114	10267237	.	+	0	ID=AsAtg2411.t1.cds;Parent=AsAtg2411.t1
Asue_scaffold1	AUGUSTUS	CDS	10267425	10267585	.	+	2	ID=AsAtg2411.t1.cds;Parent=AsAtg2411.t1
Asue_scaffold1	AUGUSTUS	CDS	10267662	10267716	.	+	0	ID=AsAtg2411.t1.cds;Parent=AsAtg2411.t1
Asue_scaffold1	AUGUSTUS	CDS	10267806	10268332	.	+	2	ID=AsAtg2411.t1.cds;Parent=AsAtg2411.t1
Asue_scaffold1	AUGUSTUS	CDS	10268433	10268478	.	+	0	ID=AsAtg2411.t1.cds;Parent=AsAtg2411.t1
Asue_scaffold1	AUGUSTUS	CDS	10268590	10268800	.	+	2	ID=AsAtg2411.t1.cds;Parent=AsAtg2411.t1
Asue_scaffold1	AUGUSTUS	CDS	10268898	10268979	.	+	1	ID=AsAtg2411.t1.cds;Parent=AsAtg2411.t1
Asue_scaffold1	AUGUSTUS	exon	10265027	10265187	.	+	.	ID=AsAtg2411.t1.exon1;Parent=AsAtg2411.t1
Asue_scaffold1	AUGUSTUS	exon	10265557	10265676	.	+	.	ID=AsAtg2411.t1.exon2;Parent=AsAtg2411.t1
Asue_scaffold1	AUGUSTUS	exon	10265795	10265918	.	+	.	ID=AsAtg2411.t1.exon3;Parent=AsAtg2411.t1
Asue_scaffold1	AUGUSTUS	exon	10266019	10266156	.	+	.	ID=AsAtg2411.t1.exon4;Parent=AsAtg2411.t1
Asue_scaffold1	AUGUSTUS	exon	10266301	10266510	.	+	.	ID=AsAtg2411.t1.exon5;Parent=AsAtg2411.t1
Asue_scaffold1	AUGUSTUS	exon	10266685	10266835	.	+	.	ID=AsAtg2411.t1.exon6;Parent=AsAtg2411.t1
Asue_scaffold1	AUGUSTUS	exon	10266960	10267018	.	+	.	ID=AsAtg2411.t1.exon7;Parent=AsAtg2411.t1
Asue_scaffold1	AUGUSTUS	exon	10267114	10267237	.	+	.	ID=AsAtg2411.t1.exon8;Parent=AsAtg2411.t1
Asue_scaffold1	AUGUSTUS	exon	10267425	10267585	.	+	.	ID=AsAtg2411.t1.exon9;Parent=AsAtg2411.t1
Asue_scaffold1	AUGUSTUS	exon	10267662	10267716	.	+	.	ID=AsAtg2411.t1.exon10;Parent=AsAtg2411.t1
Asue_scaffold1	AUGUSTUS	exon	10267806	10268332	.	+	.	ID=AsAtg2411.t1.exon11;Parent=AsAtg2411.t1
Asue_scaffold1	AUGUSTUS	exon	10268433	10268478	.	+	.	ID=AsAtg2411.t1.exon12;Parent=AsAtg2411.t1
Asue_scaffold1	AUGUSTUS	exon	10268590	10268800	.	+	.	ID=AsAtg2411.t1.exon13;Parent=AsAtg2411.t1
Asue_scaffold1	AUGUSTUS	exon	10268898	10268979	.	+	.	ID=AsAtg2411.t1.exon14;Parent=AsAtg2411.t1
###
# start gene g2412
# protein sequence = [MSEEFDESEIIFSDNYFPIRRREDGNEKENNRPVDFRENSERVWNKSSRRSKTTPLPSAVTAFSSSLPVNIPMRRYST
# EEEYSDDDGGRKMIPPHLIVGRRMEGGQMAFSVCTGNGRTLKGRDLSRVRNSVLKLTGFLEA]
# Evidence for and against this transcript:
# % of transcript supported by hints (any source): 33.3
# CDS exons: 1/1
#      P:   1 
# CDS introns: 0/0
# 5'UTR exons and introns: 0/1
# 3'UTR exons and introns: 0/1
# hint groups fully obeyed: 0
# incompatible hint groups: 3
#      P:   3 (AT1G29640.1,TRINITY_GG_35_c1568_g1_i1)
# end gene g2412
Asue_scaffold1	AUGUSTUS	gene	10271164	10271949	.	-	.	ID=AsAtg2412
Asue_scaffold1	AUGUSTUS	mRNA	10271164	10271949	.	-	.	ID=AsAtg2412.t1;Parent=AsAtg2412
Asue_scaffold1	AUGUSTUS	CDS	10271419	10271841	.	-	0	ID=AsAtg2412.t1.cds;Parent=AsAtg2412.t1
Asue_scaffold1	AUGUSTUS	exon	10271419	10271841	.	-	.	ID=AsAtg2412.t1.exon1;Parent=AsAtg2412.t1
###
# start gene g2413
# protein sequence = [MESYLRKWXXXXXXXXXXXXXXXXKAEPQVPCYFIFGDSLVDNGNNNRLRSIARADYFPYGIDFGGPTGRFSNGRTTV
# DVLTELLGFDNYIPAYSTVSGQEILQGVNYASAAAGIREETGAQLGQRITFSGQVENYKNTVAQVVEILGDEYTAADYLKRCIYSVGMGSNDYLNNYF
# MPQFYSTSRQYTPEQYADDLISRYRDQLNALYNYGARKFALVGIGAIGCSPNALAQGSEDGTTCVERINSANRIFNNRLISMVQQLNNAHSDASFTYI
# NAYGAFQDIIANPSAYGFTNTNTACCGIGRNGGQLTCLPGEPPCLNRDEYVFWDAFHPSAAANTAIAKRSYNAQRSSDVYPIDISQLAQL]
# Evidence for and against this transcript:
# % of transcript supported by hints (any source): 81.8
# CDS exons: 5/5
#      P:   5 
# CDS introns: 4/4
#      E:   4 
#      P:   4 
# 5'UTR exons and introns: 0/1
# 3'UTR exons and introns: 0/1
# hint groups fully obeyed: 10
#      E:   4 
#      P:   6 
# incompatible hint groups: 5
#      P:   5 (AT1G29660.1,TRINITY_GG_35_c1486_g1_i1)
# end gene g2413
Asue_scaffold1	AUGUSTUS	gene	10287184	10289038	.	+	.	ID=AsAtg2413
Asue_scaffold1	AUGUSTUS	mRNA	10287184	10289038	.	+	.	ID=AsAtg2413.t1;Parent=AsAtg2413
Asue_scaffold1	AUGUSTUS	CDS	10287299	10287542	.	+	0	ID=AsAtg2413.t1.cds;Parent=AsAtg2413.t1
Asue_scaffold1	AUGUSTUS	CDS	10287704	10287828	.	+	2	ID=AsAtg2413.t1.cds;Parent=AsAtg2413.t1
Asue_scaffold1	AUGUSTUS	CDS	10287940	10288185	.	+	0	ID=AsAtg2413.t1.cds;Parent=AsAtg2413.t1
Asue_scaffold1	AUGUSTUS	CDS	10288375	10288630	.	+	0	ID=AsAtg2413.t1.cds;Parent=AsAtg2413.t1
Asue_scaffold1	AUGUSTUS	CDS	10288747	10288970	.	+	2	ID=AsAtg2413.t1.cds;Parent=AsAtg2413.t1
Asue_scaffold1	AUGUSTUS	exon	10287299	10287542	.	+	.	ID=AsAtg2413.t1.exon1;Parent=AsAtg2413.t1
Asue_scaffold1	AUGUSTUS	exon	10287704	10287828	.	+	.	ID=AsAtg2413.t1.exon2;Parent=AsAtg2413.t1
Asue_scaffold1	AUGUSTUS	exon	10287940	10288185	.	+	.	ID=AsAtg2413.t1.exon3;Parent=AsAtg2413.t1
Asue_scaffold1	AUGUSTUS	exon	10288375	10288630	.	+	.	ID=AsAtg2413.t1.exon4;Parent=AsAtg2413.t1
Asue_scaffold1	AUGUSTUS	exon	10288747	10288970	.	+	.	ID=AsAtg2413.t1.exon5;Parent=AsAtg2413.t1
###
# start gene g2414
# protein sequence = [MESYLTKWCVVLVLLCFGFSVVKAQAQAQVPCFFVFGDSLVDNGNNNGLISIARSNYFPYGIDFGGPTGRFSNGKTTV
# DVIAELLGFNGYIPAYNTVSGRQILSGVNYASAAAGIREETGRQLGQRISFSGQVRNYQTTVSQVVQLLGDETRAADYLKRCIYSVGLGSNDYLNNYF
# MPTFYSSSRQFTPEQYANDLISRYSTQLNALYNYGARKFALSGIGAVGCSPNALAGSPDGRTCVDRINSANQIFNNKLRSLVDQLNNNHPDAKFIYIN
# AYGIFQDMITNPARFGFRVTNAGCCGIGRNAGQITCLPGQRPCRDRNAYVFWDAFHPTEAANVIIARRSYNAQSASDAYPMDISRLAQL]
# Evidence for and against this transcript:
# % of transcript supported by hints (any source): 81.8
# CDS exons: 5/5
#      P:   5 
# CDS introns: 4/4
#      E:   4 
#      P:   4 
# 5'UTR exons and introns: 0/1
# 3'UTR exons and introns: 0/1
# hint groups fully obeyed: 10
#      E:   4 
#      P:   6 
# incompatible hint groups: 5
#      P:   5 (TRINITY_GG_35_c1478_g1_i1,AT1G29670.1)
# end gene g2414
Asue_scaffold1	AUGUSTUS	gene	10291114	10293096	.	+	.	ID=AsAtg2414
Asue_scaffold1	AUGUSTUS	mRNA	10291114	10293096	.	+	.	ID=AsAtg2414.t1;Parent=AsAtg2414
Asue_scaffold1	AUGUSTUS	CDS	10291189	10291432	.	+	0	ID=AsAtg2414.t1.cds;Parent=AsAtg2414.t1
Asue_scaffold1	AUGUSTUS	CDS	10291546	10291670	.	+	2	ID=AsAtg2414.t1.cds;Parent=AsAtg2414.t1
Asue_scaffold1	AUGUSTUS	CDS	10291775	10292020	.	+	0	ID=AsAtg2414.t1.cds;Parent=AsAtg2414.t1
Asue_scaffold1	AUGUSTUS	CDS	10292492	10292744	.	+	0	ID=AsAtg2414.t1.cds;Parent=AsAtg2414.t1
Asue_scaffold1	AUGUSTUS	CDS	10292840	10293063	.	+	2	ID=AsAtg2414.t1.cds;Parent=AsAtg2414.t1
Asue_scaffold1	AUGUSTUS	exon	10291189	10291432	.	+	.	ID=AsAtg2414.t1.exon1;Parent=AsAtg2414.t1
Asue_scaffold1	AUGUSTUS	exon	10291546	10291670	.	+	.	ID=AsAtg2414.t1.exon2;Parent=AsAtg2414.t1
Asue_scaffold1	AUGUSTUS	exon	10291775	10292020	.	+	.	ID=AsAtg2414.t1.exon3;Parent=AsAtg2414.t1
Asue_scaffold1	AUGUSTUS	exon	10292492	10292744	.	+	.	ID=AsAtg2414.t1.exon4;Parent=AsAtg2414.t1
Asue_scaffold1	AUGUSTUS	exon	10292840	10293063	.	+	.	ID=AsAtg2414.t1.exon5;Parent=AsAtg2414.t1
###
# start gene g2415
# protein sequence = [MALSGGDDQVPPGGPMTVSTRLIDAGSTIMQRRLPVKQMNTHVSTFAIYGGDMSRLIGTHHYVHRVNDEFLQCAVYAS
# DRSDAPLIGIEYVISDRLYETLSEDEQKLWHSHAYEVKSGSWAYPRLPEVVAAPELKNIAKTYGKFWCTWQIDRGDKLPMGAPELMMSPQGVGQGVLR
# PELVKRRDEKYNISTDDLKHTRAEIAEPEWINPMADYWKQHGKCFVLDIATVEMNRHAQFP]
# Evidence for and against this transcript:
# % of transcript supported by hints (any source): 71.4
# CDS exons: 3/3
#      P:   3 
# CDS introns: 2/2
#      P:   2 
# 5'UTR exons and introns: 0/1
# 3'UTR exons and introns: 0/1
# hint groups fully obeyed: 0
# incompatible hint groups: 1
#      P:   1 (AT1G29680.1)
# end gene g2415
Asue_scaffold1	AUGUSTUS	gene	10293161	10294299	.	-	.	ID=AsAtg2415
Asue_scaffold1	AUGUSTUS	mRNA	10293161	10294299	.	-	.	ID=AsAtg2415.t1;Parent=AsAtg2415
Asue_scaffold1	AUGUSTUS	CDS	10293246	10293502	.	-	2	ID=AsAtg2415.t1.cds;Parent=AsAtg2415.t1
Asue_scaffold1	AUGUSTUS	CDS	10293738	10293935	.	-	2	ID=AsAtg2415.t1.cds;Parent=AsAtg2415.t1
Asue_scaffold1	AUGUSTUS	CDS	10294019	10294277	.	-	0	ID=AsAtg2415.t1.cds;Parent=AsAtg2415.t1
Asue_scaffold1	AUGUSTUS	exon	10293246	10293502	.	-	.	ID=AsAtg2415.t1.exon1;Parent=AsAtg2415.t1
Asue_scaffold1	AUGUSTUS	exon	10293738	10293935	.	-	.	ID=AsAtg2415.t1.exon2;Parent=AsAtg2415.t1
Asue_scaffold1	AUGUSTUS	exon	10294019	10294277	.	-	.	ID=AsAtg2415.t1.exon3;Parent=AsAtg2415.t1
###
# start gene g2416
# protein sequence = [MENRKGGNFSVPSSEALTTTLRNAIQALGRGFDVTSDVRLLYCKGAPGSRLVRIEEGQNRDLELSHGFLLPNVPADID
# CSRGNSGTQRISVCSFHEMAEEFNVRSGVKGNIPLGCFNAMFNYTGSWQVDAASTKSLALVGYFIPLYDVKLAKLTLVLHNEIRRAVPSSWDPASLAS
# FIENYGTHIVTSVTIGGRDVVYIRQHQSSPLPVSEIENYVNDMIKHRFHEAESQSITGPLKYKDKDITVIFRRRGGDDLEQSHARWAETVPAAPDIIN
# MTFTPIVSLLEGVPGLRHLTRAIELYLEYKPPIEDLQYFLDYQIARAWAPEQSNLQRKEPVCSSLQFSLMGPKLFISADQVTVGRKPVTGLRLSLEGS
# KQNRLSIHLQHLVSLPKILQPHWDSHVPIGAPKWQGPEEQDSRWFEPIKWKNFSHVSTSPIEHTETHIGDLSGVHIVTGAQLGVWDFGSKNVLHLKLL
# FSKVPGCTIRRSVWDHTPVASSGRLEPGGPSTSSSTEEVSGQSGKLAKIVDSSEMLKGPQDLPGHWLVTGAKLGVEKGKIVLRVKYSLLNY]
# Evidence for and against this transcript:
# % of transcript supported by hints (any source): 84.6
# CDS exons: 6/6
#      P:   6 
# CDS introns: 5/5
#      E:   4 
#      P:   5 
# 5'UTR exons and introns: 0/1
# 3'UTR exons and introns: 0/1
# hint groups fully obeyed: 7
#      E:   4 
#      P:   3 
# incompatible hint groups: 3
#      P:   3 (AT1G29690.1)
# end gene g2416
Asue_scaffold1	AUGUSTUS	gene	10294449	10297279	.	-	.	ID=AsAtg2416
Asue_scaffold1	AUGUSTUS	mRNA	10294449	10297279	.	-	.	ID=AsAtg2416.t1;Parent=AsAtg2416
Asue_scaffold1	AUGUSTUS	CDS	10294656	10295279	.	-	0	ID=AsAtg2416.t1.cds;Parent=AsAtg2416.t1
Asue_scaffold1	AUGUSTUS	CDS	10295364	10295518	.	-	2	ID=AsAtg2416.t1.cds;Parent=AsAtg2416.t1
Asue_scaffold1	AUGUSTUS	CDS	10295605	10295788	.	-	0	ID=AsAtg2416.t1.cds;Parent=AsAtg2416.t1
Asue_scaffold1	AUGUSTUS	CDS	10295897	10296092	.	-	1	ID=AsAtg2416.t1.cds;Parent=AsAtg2416.t1
Asue_scaffold1	AUGUSTUS	CDS	10296301	10296539	.	-	0	ID=AsAtg2416.t1.cds;Parent=AsAtg2416.t1
Asue_scaffold1	AUGUSTUS	CDS	10296919	10297206	.	-	0	ID=AsAtg2416.t1.cds;Parent=AsAtg2416.t1
Asue_scaffold1	AUGUSTUS	exon	10294656	10295279	.	-	.	ID=AsAtg2416.t1.exon1;Parent=AsAtg2416.t1
Asue_scaffold1	AUGUSTUS	exon	10295364	10295518	.	-	.	ID=AsAtg2416.t1.exon2;Parent=AsAtg2416.t1
Asue_scaffold1	AUGUSTUS	exon	10295605	10295788	.	-	.	ID=AsAtg2416.t1.exon3;Parent=AsAtg2416.t1
Asue_scaffold1	AUGUSTUS	exon	10295897	10296092	.	-	.	ID=AsAtg2416.t1.exon4;Parent=AsAtg2416.t1
Asue_scaffold1	AUGUSTUS	exon	10296301	10296539	.	-	.	ID=AsAtg2416.t1.exon5;Parent=AsAtg2416.t1
Asue_scaffold1	AUGUSTUS	exon	10296919	10297206	.	-	.	ID=AsAtg2416.t1.exon6;Parent=AsAtg2416.t1
###
# start gene g2417
# protein sequence = [MALVVSGGKAAMMPLHANSLPLSINTKSRVLSASAFPLFSSTPHLPSRSLSIRLSPNVSRSLTVVSSVLSEDRATNVS
# GSGTDAFKLTYLEGNSWLWETAGLKILVDPILVGNLDFGIPWLYDAAKRYLKAFKLDDLPEVDCLLITQSLDDHCHLNTLRPLSEKSPGIKVIATPNA
# KPLLDPLFSNVTYLEPGDSFELNARNGSKVRVKATAGPVLGPPWQRPENGYLLVSPEDQISLYYEPHCVCNMELLKNERADIVITPVIKQLLPRFTLV
# SGQEDAVQLAKLLKAKFVVPMQNGELEAKGLLASLVKKEGTIESFKELLLKELPEAQVLEPIAGIPLEILVPSSDI]
# Evidence for and against this transcript:
# % of transcript supported by hints (any source): 82.4
# CDS exons: 7/7
#      P:   7 
# CDS introns: 6/6
#      E:   6 
#      P:   6 
# 5'UTR exons and introns: 1/3
#      E:   1 
# 3'UTR exons and introns: 0/1
# hint groups fully obeyed: 13
#      E:   7 
#      P:   6 
# incompatible hint groups: 9
#      P:   9 (AT1G29700.1,TRINITY_GG_35_c1740_g1_i1)
# end gene g2417
Asue_scaffold1	AUGUSTUS	gene	10300330	10302779	.	-	.	ID=AsAtg2417
Asue_scaffold1	AUGUSTUS	mRNA	10300330	10302779	.	-	.	ID=AsAtg2417.t1;Parent=AsAtg2417
Asue_scaffold1	AUGUSTUS	CDS	10300538	10300630	.	-	0	ID=AsAtg2417.t1.cds;Parent=AsAtg2417.t1
Asue_scaffold1	AUGUSTUS	CDS	10300722	10300812	.	-	1	ID=AsAtg2417.t1.cds;Parent=AsAtg2417.t1
Asue_scaffold1	AUGUSTUS	CDS	10300912	10301103	.	-	1	ID=AsAtg2417.t1.cds;Parent=AsAtg2417.t1
Asue_scaffold1	AUGUSTUS	CDS	10301217	10301335	.	-	0	ID=AsAtg2417.t1.cds;Parent=AsAtg2417.t1
Asue_scaffold1	AUGUSTUS	CDS	10301447	10301605	.	-	0	ID=AsAtg2417.t1.cds;Parent=AsAtg2417.t1
Asue_scaffold1	AUGUSTUS	CDS	10301763	10301888	.	-	0	ID=AsAtg2417.t1.cds;Parent=AsAtg2417.t1
Asue_scaffold1	AUGUSTUS	CDS	10301976	10302248	.	-	0	ID=AsAtg2417.t1.cds;Parent=AsAtg2417.t1
Asue_scaffold1	AUGUSTUS	exon	10300538	10300630	.	-	.	ID=AsAtg2417.t1.exon1;Parent=AsAtg2417.t1
Asue_scaffold1	AUGUSTUS	exon	10300722	10300812	.	-	.	ID=AsAtg2417.t1.exon2;Parent=AsAtg2417.t1
Asue_scaffold1	AUGUSTUS	exon	10300912	10301103	.	-	.	ID=AsAtg2417.t1.exon3;Parent=AsAtg2417.t1
Asue_scaffold1	AUGUSTUS	exon	10301217	10301335	.	-	.	ID=AsAtg2417.t1.exon4;Parent=AsAtg2417.t1
Asue_scaffold1	AUGUSTUS	exon	10301447	10301605	.	-	.	ID=AsAtg2417.t1.exon5;Parent=AsAtg2417.t1
Asue_scaffold1	AUGUSTUS	exon	10301763	10301888	.	-	.	ID=AsAtg2417.t1.exon6;Parent=AsAtg2417.t1
Asue_scaffold1	AUGUSTUS	exon	10301976	10302248	.	-	.	ID=AsAtg2417.t1.exon7;Parent=AsAtg2417.t1
###
# start gene g2418
# protein sequence = [MVRLWCGKLRLWKPYLALATQSRNSWFCSGGGAPSHHLHILKKYGSSEITEMINRYKRNVAGHTLTQNSMVGQYKTTV
# SPSVAQNVTIETFDSLCIQGNWREAVEVLDYLENKGYAMDLIRLLGLAKLCGKPEALEAARVVHECIIALVSPCDVGSRNAIIEMYSGCCSVDDALKV
# FEEMPEWNSGTLCVMMRCFVNNGYGEEAIDLFTRFKEEGNKPNGEIFNQVFSTCTLTGDVKEGSLQFQAMYREYGIVPSMEHYHSVTKMLATSGHLDE
# ALNFVERMPMEPSVDVWETLMNLSRVHGDVELGDRCAELVEKLDATRLDKVSSAGLVATKASDFVKKEPSTRSEPYFYSTFRPVDSSHPQMNIIYETL
# MSLRSQLKEMGYVPDTRYYRSLIMAMENKEQIFGYREEIAVVESLLKSKPRSAITLLTNIRIVGDCHDMMKLMSVITGRDMIKRDAKIYHLFKNGVCR
# CNNLW]
# Evidence for and against this transcript:
# % of transcript supported by hints (any source): 33.3
# CDS exons: 1/1
#      P:   1 
# CDS introns: 0/0
# 5'UTR exons and introns: 0/1
# 3'UTR exons and introns: 0/1
# hint groups fully obeyed: 0
# incompatible hint groups: 2
#      P:   2 (TRINITY_GG_35_c3093_g1_i1,AT1G29710.1)
# end gene g2418
Asue_scaffold1	AUGUSTUS	gene	10302904	10304504	.	+	.	ID=AsAtg2418
Asue_scaffold1	AUGUSTUS	mRNA	10302904	10304504	.	+	.	ID=AsAtg2418.t1;Parent=AsAtg2418
Asue_scaffold1	AUGUSTUS	CDS	10303015	10304442	.	+	0	ID=AsAtg2418.t1.cds;Parent=AsAtg2418.t1
Asue_scaffold1	AUGUSTUS	exon	10303015	10304442	.	+	.	ID=AsAtg2418.t1.exon1;Parent=AsAtg2418.t1
###
# start gene g2419
# protein sequence = [MIMSRSRLFSSLLSVLTLIYLVCTVLSASPSLHPDEVEALKDIALTLGVKHLNLSEDPCLTKTLVITQDVLKEGQNST
# IRCDCHFNNNNTCHITHFVLKTFSLPGRLPPEFSKLRYLEFIDLCRNYLYGSIPMEWASLPYLKSISVCANRLTGDIPKGLGKFINLTQLGLEANQFS
# GTIPKELGNLVNLEGLAFSSNQLVGGVPKTLARLKKLTNLRFSDNRLNGSIPEFIGNLSKLQRLELYASGLKDPIPYSIFRLENLIDLRISDTAAGLG
# QVPLITSKSLKFLVLRNMNLTGPIPTSLWDLPNLMTLDLSFNRLTGEIPADASAPKYTYLAGNMLSGKVESGPFLTASTNIDLSYNNFTWSPSCKERN
# NVNTYASSRSTNSLTRLLPCSAINQCQNYSRSLHINCGGPDVTIENSRGRFLYEGDNYGLTGSATNYYGKNWGFSNTGDFMDDAITEDTYTVSSESAV
# SAKYPDLYQNARRSPLSLAYFAFCFENGSYNVKLHFAEIQFSDEEPFSRLAKRVFNIYVQGKLIWEDFSIREEANGTHKEVIKEVNTTVTDNTLEIRL
# YWAGKGTTIIPKRGNYGSLISAISVCPSSESECGADVKAKNSTMQGRLPNGTLIAVKKLSSKSCQGNKEFINEIGIIACLQHPNLVKLYGCCVEKTQL
# LLVYEYLENNCLADALFGRSGLKLDWRTRHKICLGIARGLAFLHEDSAVXXXXXXXXXXXXXXXXXXXXXXXXXXLARLHEDDQSHITTRVAGTIGYM
# APEYAMRGHLTEKADVYSFGVVAMEIVSGKSNANYTPDNECCVGLLDWAFVLQKKGAFDEILDPKLEGVFDVMEAERMIKVSLLCSSKSPTLRPTMSE
# VVKMLEGETEIEEIISDPGAYGDELRFKKTAERGSSSLPSDYLVSITSSCESAYDLYPLSPDYVDVITLSAGKNITMILPGGSVLSSTMAPTLQHFFF
# PNVMTLSSSILFVVTLIYLLCTVSASPSLHPDEVEALKDITETLGVKHLNLSEDPCLTKNLVISQGVLKEGQNSTIRCDCHFNNYSTCHIKHFVLQKF
# NLPGRLPPMLYKFRHLESIDLYNNYLYGSIPMEWASLPYLKSISVCANRLSGDIPKGLGKFINLTLLVLEANQFSGTIPKELGNLVNLQGLGLSSNQL
# VGGLPKTLAKLTKLTNLHLSDNRLNGSIPEFIGNLPKLQRLELYASGLRGPIPDSIFHLENLIDVRISDTVAGLGHVPQITSTSLKYLVLRNINLSGP
# IPTSIWDLPSLMTLDLSFNRLTGEIPAYATAPKYTYLAGNMLSGKVETGAFLTASTNIDLSYNNFTWSPMCKERKTRLLPCSAIKQCQNYSRSLHINC
# GGPDVTIENSRGRFLYEGDNYGLTGSATNYYRKNWGYSNTGDFMDDAITEDTYTVSSESAVSAKYPDLYQNARRSPLSLAYYAFCFENGSYNVKLHFA
# EIQFSDVEPYTKLAKRVFNIYIQGKLIWEDFSIREEANGTHKEVIREVNTTVTDNTLEIRLYWAGKGTMIIPQRGYYGSLISAVSVCPSSESECGGMK
# KKISIPVQFLPVKKDHKPTKYPLILGLTLSLAFLLLAAFCWRKCVSNANAAERGDGKAKNLTIQGRLPDGTLIAVKKLSSKSHQGNKEFVNEIGMIAC
# LQHPNLVKLYGCCVEKNQLLLVYEYLENNCLSDALFGRSCLKLEWGTRHKICLGIARGLAFLHEDSAVKIIHRDIKGTNVLLDKDLNSKISDFGLARL
# HEDNQSHITTRVAGTIGYMAPEYAMRGHLTEKADVYSFGVVAMEIVSGKSNAKYTPDDECCVGLLDWAFVLQKKGDIAEILDPRLEGMFDVMEAERMI
# KVSLLCANKSSTLRPNMSQVVKMLEGETEIEQIISDPGVYSDNLHFKPSSLSSDYILSIPSSSESAYDLLLRAREKIVIRANIASLNALKEIATTLGI
# KRLNLRDEDPCSSKTLKIIQEVDFVPNLDINNTIGCDCSFNNNTICRITELALKTMSLRGKLPPELTKLPYLKSIELCRNYLSGTIPMEWAKMAYLTS
# ISVCANNLSGNLPAGLQNFKNLTFLGVEGNQFSGPIPDELGNLTSLTGLELASNKFTGILPGTLARLVNLERVRICDNNFTGIIPAYIGNWTRLQKLH
# LYASGLTGPIPDAVVRLENLLELSLSDTTGIKSFPNLSSKGLKRLILRNVGLSGPIPSYIWNLTDLKILDLSFNKLNGVVQGVQNPPKNIYLTGNLLS
# GNIESGGLLNSQSYITGLPPCAVPANCKKYQRFLHINCGGEEVSIRNSLGKITYQTDNSRQTNAASNQQFDYWGVSNTGDFTDDNSDHDEYYRSTNLT
# LSGDYPDLYKTARRSALSLVYYAFCLENGNYNVKLHFMEIQFSDKEVYSRLGRRIFDVYVQGKLFLRDFNINKEANGNMKPVIKEINATVTNHMLEIR
# LYWAGKGTTLIPKRGNYGPLISAISLCHSQEPLCGVEKTKHHIKYPLILGASGALVTIVLLAVGIYARGIYRRDNNRRERDLRAQGLQTVCFSWRQLQ
# TATNNFDQANKLGEGGFGSVFKGELSDGTIIAVKQLSSKSSQGNREFVNEIGMISGLNHPNLVKLYGCCVERDQLLLVYEYMENNSLALALFARLHEA
# EHTHISTKQGNADNVSLINWALTLQQTGDILEIVDRMLEGEFNRSEAVRMIKVALVCTNSSPSLRPTMSEAVKMLEGEIEITQVMSDPGIYGHDWSIS
# KLRDIDTHSSSSTSGVTDQTTTTMKSSVSGCDLYPLYPESMILNSTVENSSSSLYSLSQNLKGETEMEQIISDPGVYSDNLRFKPSSLSSDYIVTIPS
# SSESAYDLYPLSPESIRYGNWGISNTGVFTDYLSEEEQFIFSTSLTLPVNAPDIYKTARRSALSLAYYAFCLENGPYNVKLHFMEIQFSDQELYSRLG
# RRIFDVYVQGELFLRDFNIKEEANGILKPLVREIKAVNVSDHTLEIRFYWAGKGTTLIPKRGNYGPLISAISLCHTEKTKRHTNYSLIFGLTGALVTI
# ILLALGFYAQKRCRGDRNMRERDLRAQGLQTVWFTWKRLQAATNNFAQTNKLGEGGRAIRRNYHSSQAAFFQVKSSQGNREFVNEIGMISGLNHPNLV
# KLYGCCVEKNQLLLALTLQQKGAFNSKEVVRMIKVALLCTNSSPSLRPIMSEAVQMLEGEIEVTQDFSDPAIYGHNWSILKRRDIETHGISSTSDVTD
# QTTTTMRSSFSGYDLYPLYPESMILNSTVEFSSSSL]
# Evidence for and against this transcript:
# % of transcript supported by hints (any source): 8.39
# CDS exons: 4/77
#      P:   4 
# CDS introns: 9/76
#      E:   6 
#      P:   3 
# 5'UTR exons and introns: 0/1
# 3'UTR exons and introns: 0/1
# hint groups fully obeyed: 9
#      E:   6 
#      P:   3 
# incompatible hint groups: 4
#      P:   4 (TRINITY_GG_35_c2842_g1_i1)
# end gene g2419
Asue_scaffold1	AUGUSTUS	gene	10304694	10328359	.	-	.	ID=AsAtg2419
Asue_scaffold1	AUGUSTUS	mRNA	10304694	10328359	.	-	.	ID=AsAtg2419.t1;Parent=AsAtg2419
Asue_scaffold1	AUGUSTUS	CDS	10304755	10305117	.	-	0	ID=AsAtg2419.t1.cds;Parent=AsAtg2419.t1
Asue_scaffold1	AUGUSTUS	CDS	10305822	10305991	.	-	2	ID=AsAtg2419.t1.cds;Parent=AsAtg2419.t1
Asue_scaffold1	AUGUSTUS	CDS	10306087	10306185	.	-	2	ID=AsAtg2419.t1.cds;Parent=AsAtg2419.t1
Asue_scaffold1	AUGUSTUS	CDS	10306268	10306402	.	-	2	ID=AsAtg2419.t1.cds;Parent=AsAtg2419.t1
Asue_scaffold1	AUGUSTUS	CDS	10306642	10306840	.	-	0	ID=AsAtg2419.t1.cds;Parent=AsAtg2419.t1
Asue_scaffold1	AUGUSTUS	CDS	10306925	10307197	.	-	0	ID=AsAtg2419.t1.cds;Parent=AsAtg2419.t1
Asue_scaffold1	AUGUSTUS	CDS	10308778	10308958	.	-	1	ID=AsAtg2419.t1.cds;Parent=AsAtg2419.t1
Asue_scaffold1	AUGUSTUS	CDS	10309238	10309632	.	-	0	ID=AsAtg2419.t1.cds;Parent=AsAtg2419.t1
Asue_scaffold1	AUGUSTUS	CDS	10309725	10309760	.	-	0	ID=AsAtg2419.t1.cds;Parent=AsAtg2419.t1
Asue_scaffold1	AUGUSTUS	CDS	10309971	10310011	.	-	2	ID=AsAtg2419.t1.cds;Parent=AsAtg2419.t1
Asue_scaffold1	AUGUSTUS	CDS	10310301	10310511	.	-	0	ID=AsAtg2419.t1.cds;Parent=AsAtg2419.t1
Asue_scaffold1	AUGUSTUS	CDS	10310585	10310703	.	-	2	ID=AsAtg2419.t1.cds;Parent=AsAtg2419.t1
Asue_scaffold1	AUGUSTUS	CDS	10310787	10310921	.	-	2	ID=AsAtg2419.t1.cds;Parent=AsAtg2419.t1
Asue_scaffold1	AUGUSTUS	CDS	10311034	10311054	.	-	2	ID=AsAtg2419.t1.cds;Parent=AsAtg2419.t1
Asue_scaffold1	AUGUSTUS	CDS	10311293	10311488	.	-	0	ID=AsAtg2419.t1.cds;Parent=AsAtg2419.t1
Asue_scaffold1	AUGUSTUS	CDS	10311591	10311979	.	-	2	ID=AsAtg2419.t1.cds;Parent=AsAtg2419.t1
Asue_scaffold1	AUGUSTUS	CDS	10312118	10312161	.	-	1	ID=AsAtg2419.t1.cds;Parent=AsAtg2419.t1
Asue_scaffold1	AUGUSTUS	CDS	10312537	10312605	.	-	1	ID=AsAtg2419.t1.cds;Parent=AsAtg2419.t1
Asue_scaffold1	AUGUSTUS	CDS	10312700	10312762	.	-	1	ID=AsAtg2419.t1.cds;Parent=AsAtg2419.t1
Asue_scaffold1	AUGUSTUS	CDS	10313092	10313163	.	-	1	ID=AsAtg2419.t1.cds;Parent=AsAtg2419.t1
Asue_scaffold1	AUGUSTUS	CDS	10313261	10313326	.	-	1	ID=AsAtg2419.t1.cds;Parent=AsAtg2419.t1
Asue_scaffold1	AUGUSTUS	CDS	10313412	10313483	.	-	1	ID=AsAtg2419.t1.cds;Parent=AsAtg2419.t1
Asue_scaffold1	AUGUSTUS	CDS	10313571	10313642	.	-	1	ID=AsAtg2419.t1.cds;Parent=AsAtg2419.t1
Asue_scaffold1	AUGUSTUS	CDS	10313841	10313912	.	-	1	ID=AsAtg2419.t1.cds;Parent=AsAtg2419.t1
Asue_scaffold1	AUGUSTUS	CDS	10314024	10314095	.	-	1	ID=AsAtg2419.t1.cds;Parent=AsAtg2419.t1
Asue_scaffold1	AUGUSTUS	CDS	10314180	10314251	.	-	1	ID=AsAtg2419.t1.cds;Parent=AsAtg2419.t1
Asue_scaffold1	AUGUSTUS	CDS	10314330	10314401	.	-	1	ID=AsAtg2419.t1.cds;Parent=AsAtg2419.t1
Asue_scaffold1	AUGUSTUS	CDS	10314569	10314640	.	-	1	ID=AsAtg2419.t1.cds;Parent=AsAtg2419.t1
Asue_scaffold1	AUGUSTUS	CDS	10314734	10314923	.	-	2	ID=AsAtg2419.t1.cds;Parent=AsAtg2419.t1
Asue_scaffold1	AUGUSTUS	CDS	10315928	10315977	.	-	1	ID=AsAtg2419.t1.cds;Parent=AsAtg2419.t1
Asue_scaffold1	AUGUSTUS	CDS	10316064	10316362	.	-	0	ID=AsAtg2419.t1.cds;Parent=AsAtg2419.t1
Asue_scaffold1	AUGUSTUS	CDS	10316438	10316591	.	-	1	ID=AsAtg2419.t1.cds;Parent=AsAtg2419.t1
Asue_scaffold1	AUGUSTUS	CDS	10316672	10316903	.	-	2	ID=AsAtg2419.t1.cds;Parent=AsAtg2419.t1
Asue_scaffold1	AUGUSTUS	CDS	10316997	10317239	.	-	2	ID=AsAtg2419.t1.cds;Parent=AsAtg2419.t1
Asue_scaffold1	AUGUSTUS	CDS	10317471	10317617	.	-	2	ID=AsAtg2419.t1.cds;Parent=AsAtg2419.t1
Asue_scaffold1	AUGUSTUS	CDS	10317698	10317739	.	-	2	ID=AsAtg2419.t1.cds;Parent=AsAtg2419.t1
Asue_scaffold1	AUGUSTUS	CDS	10317823	10318018	.	-	0	ID=AsAtg2419.t1.cds;Parent=AsAtg2419.t1
Asue_scaffold1	AUGUSTUS	CDS	10318110	10318498	.	-	2	ID=AsAtg2419.t1.cds;Parent=AsAtg2419.t1
Asue_scaffold1	AUGUSTUS	CDS	10318583	10318626	.	-	1	ID=AsAtg2419.t1.cds;Parent=AsAtg2419.t1
Asue_scaffold1	AUGUSTUS	CDS	10318823	10318873	.	-	1	ID=AsAtg2419.t1.cds;Parent=AsAtg2419.t1
Asue_scaffold1	AUGUSTUS	CDS	10318967	10319035	.	-	1	ID=AsAtg2419.t1.cds;Parent=AsAtg2419.t1
Asue_scaffold1	AUGUSTUS	CDS	10319129	10319191	.	-	1	ID=AsAtg2419.t1.cds;Parent=AsAtg2419.t1
Asue_scaffold1	AUGUSTUS	CDS	10319274	10319345	.	-	1	ID=AsAtg2419.t1.cds;Parent=AsAtg2419.t1
Asue_scaffold1	AUGUSTUS	CDS	10319441	10319509	.	-	1	ID=AsAtg2419.t1.cds;Parent=AsAtg2419.t1
Asue_scaffold1	AUGUSTUS	CDS	10319617	10319688	.	-	1	ID=AsAtg2419.t1.cds;Parent=AsAtg2419.t1
Asue_scaffold1	AUGUSTUS	CDS	10319782	10319853	.	-	1	ID=AsAtg2419.t1.cds;Parent=AsAtg2419.t1
Asue_scaffold1	AUGUSTUS	CDS	10319947	10320018	.	-	1	ID=AsAtg2419.t1.cds;Parent=AsAtg2419.t1
Asue_scaffold1	AUGUSTUS	CDS	10320125	10320196	.	-	1	ID=AsAtg2419.t1.cds;Parent=AsAtg2419.t1
Asue_scaffold1	AUGUSTUS	CDS	10320296	10320367	.	-	1	ID=AsAtg2419.t1.cds;Parent=AsAtg2419.t1
Asue_scaffold1	AUGUSTUS	CDS	10320448	10320519	.	-	1	ID=AsAtg2419.t1.cds;Parent=AsAtg2419.t1
Asue_scaffold1	AUGUSTUS	CDS	10320617	10320688	.	-	1	ID=AsAtg2419.t1.cds;Parent=AsAtg2419.t1
Asue_scaffold1	AUGUSTUS	CDS	10320780	10320957	.	-	2	ID=AsAtg2419.t1.cds;Parent=AsAtg2419.t1
Asue_scaffold1	AUGUSTUS	CDS	10321056	10321135	.	-	1	ID=AsAtg2419.t1.cds;Parent=AsAtg2419.t1
Asue_scaffold1	AUGUSTUS	CDS	10322802	10322930	.	-	1	ID=AsAtg2419.t1.cds;Parent=AsAtg2419.t1
Asue_scaffold1	AUGUSTUS	CDS	10323147	10323481	.	-	0	ID=AsAtg2419.t1.cds;Parent=AsAtg2419.t1
Asue_scaffold1	AUGUSTUS	CDS	10323573	10323726	.	-	1	ID=AsAtg2419.t1.cds;Parent=AsAtg2419.t1
Asue_scaffold1	AUGUSTUS	CDS	10323812	10324043	.	-	2	ID=AsAtg2419.t1.cds;Parent=AsAtg2419.t1
Asue_scaffold1	AUGUSTUS	CDS	10324166	10324408	.	-	2	ID=AsAtg2419.t1.cds;Parent=AsAtg2419.t1
Asue_scaffold1	AUGUSTUS	CDS	10324893	10324913	.	-	2	ID=AsAtg2419.t1.cds;Parent=AsAtg2419.t1
Asue_scaffold1	AUGUSTUS	CDS	10324991	10325186	.	-	0	ID=AsAtg2419.t1.cds;Parent=AsAtg2419.t1
Asue_scaffold1	AUGUSTUS	CDS	10325279	10325667	.	-	2	ID=AsAtg2419.t1.cds;Parent=AsAtg2419.t1
Asue_scaffold1	AUGUSTUS	CDS	10325757	10325800	.	-	1	ID=AsAtg2419.t1.cds;Parent=AsAtg2419.t1
Asue_scaffold1	AUGUSTUS	CDS	10325877	10325918	.	-	1	ID=AsAtg2419.t1.cds;Parent=AsAtg2419.t1
Asue_scaffold1	AUGUSTUS	CDS	10325996	10326046	.	-	1	ID=AsAtg2419.t1.cds;Parent=AsAtg2419.t1
Asue_scaffold1	AUGUSTUS	CDS	10326142	10326210	.	-	1	ID=AsAtg2419.t1.cds;Parent=AsAtg2419.t1
Asue_scaffold1	AUGUSTUS	CDS	10326294	10326356	.	-	1	ID=AsAtg2419.t1.cds;Parent=AsAtg2419.t1
Asue_scaffold1	AUGUSTUS	CDS	10326451	10326522	.	-	1	ID=AsAtg2419.t1.cds;Parent=AsAtg2419.t1
Asue_scaffold1	AUGUSTUS	CDS	10326629	10326697	.	-	1	ID=AsAtg2419.t1.cds;Parent=AsAtg2419.t1
Asue_scaffold1	AUGUSTUS	CDS	10326786	10326857	.	-	1	ID=AsAtg2419.t1.cds;Parent=AsAtg2419.t1
Asue_scaffold1	AUGUSTUS	CDS	10326939	10327010	.	-	1	ID=AsAtg2419.t1.cds;Parent=AsAtg2419.t1
Asue_scaffold1	AUGUSTUS	CDS	10327099	10327170	.	-	1	ID=AsAtg2419.t1.cds;Parent=AsAtg2419.t1
Asue_scaffold1	AUGUSTUS	CDS	10327285	10327356	.	-	1	ID=AsAtg2419.t1.cds;Parent=AsAtg2419.t1
Asue_scaffold1	AUGUSTUS	CDS	10327462	10327533	.	-	1	ID=AsAtg2419.t1.cds;Parent=AsAtg2419.t1
Asue_scaffold1	AUGUSTUS	CDS	10327613	10327684	.	-	1	ID=AsAtg2419.t1.cds;Parent=AsAtg2419.t1
Asue_scaffold1	AUGUSTUS	CDS	10327777	10327848	.	-	1	ID=AsAtg2419.t1.cds;Parent=AsAtg2419.t1
Asue_scaffold1	AUGUSTUS	CDS	10327928	10328105	.	-	2	ID=AsAtg2419.t1.cds;Parent=AsAtg2419.t1
Asue_scaffold1	AUGUSTUS	CDS	10328209	10328317	.	-	0	ID=AsAtg2419.t1.cds;Parent=AsAtg2419.t1
Asue_scaffold1	AUGUSTUS	exon	10304755	10305117	.	-	.	ID=AsAtg2419.t1.exon1;Parent=AsAtg2419.t1
Asue_scaffold1	AUGUSTUS	exon	10305822	10305991	.	-	.	ID=AsAtg2419.t1.exon2;Parent=AsAtg2419.t1
Asue_scaffold1	AUGUSTUS	exon	10306087	10306185	.	-	.	ID=AsAtg2419.t1.exon3;Parent=AsAtg2419.t1
Asue_scaffold1	AUGUSTUS	exon	10306268	10306402	.	-	.	ID=AsAtg2419.t1.exon4;Parent=AsAtg2419.t1
Asue_scaffold1	AUGUSTUS	exon	10306642	10306840	.	-	.	ID=AsAtg2419.t1.exon5;Parent=AsAtg2419.t1
Asue_scaffold1	AUGUSTUS	exon	10306925	10307197	.	-	.	ID=AsAtg2419.t1.exon6;Parent=AsAtg2419.t1
Asue_scaffold1	AUGUSTUS	exon	10308778	10308958	.	-	.	ID=AsAtg2419.t1.exon7;Parent=AsAtg2419.t1
Asue_scaffold1	AUGUSTUS	exon	10309238	10309632	.	-	.	ID=AsAtg2419.t1.exon8;Parent=AsAtg2419.t1
Asue_scaffold1	AUGUSTUS	exon	10309725	10309760	.	-	.	ID=AsAtg2419.t1.exon9;Parent=AsAtg2419.t1
Asue_scaffold1	AUGUSTUS	exon	10309971	10310011	.	-	.	ID=AsAtg2419.t1.exon10;Parent=AsAtg2419.t1
Asue_scaffold1	AUGUSTUS	exon	10310301	10310511	.	-	.	ID=AsAtg2419.t1.exon11;Parent=AsAtg2419.t1
Asue_scaffold1	AUGUSTUS	exon	10310585	10310703	.	-	.	ID=AsAtg2419.t1.exon12;Parent=AsAtg2419.t1
Asue_scaffold1	AUGUSTUS	exon	10310787	10310921	.	-	.	ID=AsAtg2419.t1.exon13;Parent=AsAtg2419.t1
Asue_scaffold1	AUGUSTUS	exon	10311034	10311054	.	-	.	ID=AsAtg2419.t1.exon14;Parent=AsAtg2419.t1
Asue_scaffold1	AUGUSTUS	exon	10311293	10311488	.	-	.	ID=AsAtg2419.t1.exon15;Parent=AsAtg2419.t1
Asue_scaffold1	AUGUSTUS	exon	10311591	10311979	.	-	.	ID=AsAtg2419.t1.exon16;Parent=AsAtg2419.t1
Asue_scaffold1	AUGUSTUS	exon	10312118	10312161	.	-	.	ID=AsAtg2419.t1.exon17;Parent=AsAtg2419.t1
Asue_scaffold1	AUGUSTUS	exon	10312537	10312605	.	-	.	ID=AsAtg2419.t1.exon18;Parent=AsAtg2419.t1
Asue_scaffold1	AUGUSTUS	exon	10312700	10312762	.	-	.	ID=AsAtg2419.t1.exon19;Parent=AsAtg2419.t1
Asue_scaffold1	AUGUSTUS	exon	10313092	10313163	.	-	.	ID=AsAtg2419.t1.exon20;Parent=AsAtg2419.t1
Asue_scaffold1	AUGUSTUS	exon	10313261	10313326	.	-	.	ID=AsAtg2419.t1.exon21;Parent=AsAtg2419.t1
Asue_scaffold1	AUGUSTUS	exon	10313412	10313483	.	-	.	ID=AsAtg2419.t1.exon22;Parent=AsAtg2419.t1
Asue_scaffold1	AUGUSTUS	exon	10313571	10313642	.	-	.	ID=AsAtg2419.t1.exon23;Parent=AsAtg2419.t1
Asue_scaffold1	AUGUSTUS	exon	10313841	10313912	.	-	.	ID=AsAtg2419.t1.exon24;Parent=AsAtg2419.t1
Asue_scaffold1	AUGUSTUS	exon	10314024	10314095	.	-	.	ID=AsAtg2419.t1.exon25;Parent=AsAtg2419.t1
Asue_scaffold1	AUGUSTUS	exon	10314180	10314251	.	-	.	ID=AsAtg2419.t1.exon26;Parent=AsAtg2419.t1
Asue_scaffold1	AUGUSTUS	exon	10314330	10314401	.	-	.	ID=AsAtg2419.t1.exon27;Parent=AsAtg2419.t1
Asue_scaffold1	AUGUSTUS	exon	10314569	10314640	.	-	.	ID=AsAtg2419.t1.exon28;Parent=AsAtg2419.t1
Asue_scaffold1	AUGUSTUS	exon	10314734	10314923	.	-	.	ID=AsAtg2419.t1.exon29;Parent=AsAtg2419.t1
Asue_scaffold1	AUGUSTUS	exon	10315928	10315977	.	-	.	ID=AsAtg2419.t1.exon30;Parent=AsAtg2419.t1
Asue_scaffold1	AUGUSTUS	exon	10316064	10316362	.	-	.	ID=AsAtg2419.t1.exon31;Parent=AsAtg2419.t1
Asue_scaffold1	AUGUSTUS	exon	10316438	10316591	.	-	.	ID=AsAtg2419.t1.exon32;Parent=AsAtg2419.t1
Asue_scaffold1	AUGUSTUS	exon	10316672	10316903	.	-	.	ID=AsAtg2419.t1.exon33;Parent=AsAtg2419.t1
Asue_scaffold1	AUGUSTUS	exon	10316997	10317239	.	-	.	ID=AsAtg2419.t1.exon34;Parent=AsAtg2419.t1
Asue_scaffold1	AUGUSTUS	exon	10317471	10317617	.	-	.	ID=AsAtg2419.t1.exon35;Parent=AsAtg2419.t1
Asue_scaffold1	AUGUSTUS	exon	10317698	10317739	.	-	.	ID=AsAtg2419.t1.exon36;Parent=AsAtg2419.t1
Asue_scaffold1	AUGUSTUS	exon	10317823	10318018	.	-	.	ID=AsAtg2419.t1.exon37;Parent=AsAtg2419.t1
Asue_scaffold1	AUGUSTUS	exon	10318110	10318498	.	-	.	ID=AsAtg2419.t1.exon38;Parent=AsAtg2419.t1
Asue_scaffold1	AUGUSTUS	exon	10318583	10318626	.	-	.	ID=AsAtg2419.t1.exon39;Parent=AsAtg2419.t1
Asue_scaffold1	AUGUSTUS	exon	10318823	10318873	.	-	.	ID=AsAtg2419.t1.exon40;Parent=AsAtg2419.t1
Asue_scaffold1	AUGUSTUS	exon	10318967	10319035	.	-	.	ID=AsAtg2419.t1.exon41;Parent=AsAtg2419.t1
Asue_scaffold1	AUGUSTUS	exon	10319129	10319191	.	-	.	ID=AsAtg2419.t1.exon42;Parent=AsAtg2419.t1
Asue_scaffold1	AUGUSTUS	exon	10319274	10319345	.	-	.	ID=AsAtg2419.t1.exon43;Parent=AsAtg2419.t1
Asue_scaffold1	AUGUSTUS	exon	10319441	10319509	.	-	.	ID=AsAtg2419.t1.exon44;Parent=AsAtg2419.t1
Asue_scaffold1	AUGUSTUS	exon	10319617	10319688	.	-	.	ID=AsAtg2419.t1.exon45;Parent=AsAtg2419.t1
Asue_scaffold1	AUGUSTUS	exon	10319782	10319853	.	-	.	ID=AsAtg2419.t1.exon46;Parent=AsAtg2419.t1
Asue_scaffold1	AUGUSTUS	exon	10319947	10320018	.	-	.	ID=AsAtg2419.t1.exon47;Parent=AsAtg2419.t1
Asue_scaffold1	AUGUSTUS	exon	10320125	10320196	.	-	.	ID=AsAtg2419.t1.exon48;Parent=AsAtg2419.t1
Asue_scaffold1	AUGUSTUS	exon	10320296	10320367	.	-	.	ID=AsAtg2419.t1.exon49;Parent=AsAtg2419.t1
Asue_scaffold1	AUGUSTUS	exon	10320448	10320519	.	-	.	ID=AsAtg2419.t1.exon50;Parent=AsAtg2419.t1
Asue_scaffold1	AUGUSTUS	exon	10320617	10320688	.	-	.	ID=AsAtg2419.t1.exon51;Parent=AsAtg2419.t1
Asue_scaffold1	AUGUSTUS	exon	10320780	10320957	.	-	.	ID=AsAtg2419.t1.exon52;Parent=AsAtg2419.t1
Asue_scaffold1	AUGUSTUS	exon	10321056	10321135	.	-	.	ID=AsAtg2419.t1.exon53;Parent=AsAtg2419.t1
Asue_scaffold1	AUGUSTUS	exon	10322802	10322930	.	-	.	ID=AsAtg2419.t1.exon54;Parent=AsAtg2419.t1
Asue_scaffold1	AUGUSTUS	exon	10323147	10323481	.	-	.	ID=AsAtg2419.t1.exon55;Parent=AsAtg2419.t1
Asue_scaffold1	AUGUSTUS	exon	10323573	10323726	.	-	.	ID=AsAtg2419.t1.exon56;Parent=AsAtg2419.t1
Asue_scaffold1	AUGUSTUS	exon	10323812	10324043	.	-	.	ID=AsAtg2419.t1.exon57;Parent=AsAtg2419.t1
Asue_scaffold1	AUGUSTUS	exon	10324166	10324408	.	-	.	ID=AsAtg2419.t1.exon58;Parent=AsAtg2419.t1
Asue_scaffold1	AUGUSTUS	exon	10324893	10324913	.	-	.	ID=AsAtg2419.t1.exon59;Parent=AsAtg2419.t1
Asue_scaffold1	AUGUSTUS	exon	10324991	10325186	.	-	.	ID=AsAtg2419.t1.exon60;Parent=AsAtg2419.t1
Asue_scaffold1	AUGUSTUS	exon	10325279	10325667	.	-	.	ID=AsAtg2419.t1.exon61;Parent=AsAtg2419.t1
Asue_scaffold1	AUGUSTUS	exon	10325757	10325800	.	-	.	ID=AsAtg2419.t1.exon62;Parent=AsAtg2419.t1
Asue_scaffold1	AUGUSTUS	exon	10325877	10325918	.	-	.	ID=AsAtg2419.t1.exon63;Parent=AsAtg2419.t1
Asue_scaffold1	AUGUSTUS	exon	10325996	10326046	.	-	.	ID=AsAtg2419.t1.exon64;Parent=AsAtg2419.t1
Asue_scaffold1	AUGUSTUS	exon	10326142	10326210	.	-	.	ID=AsAtg2419.t1.exon65;Parent=AsAtg2419.t1
Asue_scaffold1	AUGUSTUS	exon	10326294	10326356	.	-	.	ID=AsAtg2419.t1.exon66;Parent=AsAtg2419.t1
Asue_scaffold1	AUGUSTUS	exon	10326451	10326522	.	-	.	ID=AsAtg2419.t1.exon67;Parent=AsAtg2419.t1
Asue_scaffold1	AUGUSTUS	exon	10326629	10326697	.	-	.	ID=AsAtg2419.t1.exon68;Parent=AsAtg2419.t1
Asue_scaffold1	AUGUSTUS	exon	10326786	10326857	.	-	.	ID=AsAtg2419.t1.exon69;Parent=AsAtg2419.t1
Asue_scaffold1	AUGUSTUS	exon	10326939	10327010	.	-	.	ID=AsAtg2419.t1.exon70;Parent=AsAtg2419.t1
Asue_scaffold1	AUGUSTUS	exon	10327099	10327170	.	-	.	ID=AsAtg2419.t1.exon71;Parent=AsAtg2419.t1
Asue_scaffold1	AUGUSTUS	exon	10327285	10327356	.	-	.	ID=AsAtg2419.t1.exon72;Parent=AsAtg2419.t1
Asue_scaffold1	AUGUSTUS	exon	10327462	10327533	.	-	.	ID=AsAtg2419.t1.exon73;Parent=AsAtg2419.t1
Asue_scaffold1	AUGUSTUS	exon	10327613	10327684	.	-	.	ID=AsAtg2419.t1.exon74;Parent=AsAtg2419.t1
Asue_scaffold1	AUGUSTUS	exon	10327777	10327848	.	-	.	ID=AsAtg2419.t1.exon75;Parent=AsAtg2419.t1
Asue_scaffold1	AUGUSTUS	exon	10327928	10328105	.	-	.	ID=AsAtg2419.t1.exon76;Parent=AsAtg2419.t1
Asue_scaffold1	AUGUSTUS	exon	10328209	10328317	.	-	.	ID=AsAtg2419.t1.exon77;Parent=AsAtg2419.t1
###
# start gene g2420
# protein sequence = [MIVKAKKSVILVVAQVIVLIYYDVCFCVCSLVDALQQIATTLGSKFWKFDAENCKIEMVGLTEVPPPTAKQEIECECS
# PTNDTDCHVVKFAFKDHNLPGTLPQIVKLPYLREIDLAYNYINGTLPREWASSNLTFISLLVNRLSGEIPKEFGNSSLTYLDLESNGFSGTIPQELGN
# LVHLKKLLLSSNKLTGTLPASLARLQNMTDFRINDLQLSGTIPSYIQNWKQLERLEMIASGLTGPIPSVISVLSNLVNLRISDIRGPVQPFPSLKNVT
# GLTKIILKNCNISGQIPTYLSHLKELETLDLSFNKLVGGIPSFAQAENLRFIILAGNMLEGDAPDELLRDGITVDLSYNNLKWQSPESRACRPNMNLN
# LNLFQSTSTKKSSKFLPCIKDFKCPRYSSCLHVNCGGSDMYVKEKKTKELYEGDGNVEGGAAKYFLKPDANWGFSSTGDFMDDNNFQNTRFTMFVPAS
# NQSDLYKSARIAPVSLTYFHACLENGNYTINLDFAEIRFTYDENYNRLGRRLFDIYIQEKLVAKDFNIMDEAKGAQTPIIKPFTAYVTNHFLTIRLSW
# AGKGTTRIPTRGVYGPIISAISIVSDSKPCERPKTGMSPGAYVAIGIGAPCLIIFILGFLWICGCLPRCGRRRKDPYEEELPSGTFTLRQIKFATDDF
# NPTNKIGEGGFGAVFKGVLADGRVVAVKQLSSKSRQGNREFLNEIGAISCLQHPNLVKLHGFCVERAQLLLVYEYMENNSLSSALFSPKHKQIPMDWP
# TRFKICCGIAKGLAFLHEESPLKFVHRDIKATNILLDKDLTPKISDFGLARLDEEEKTHISTKVAGTIGYMAPEYALWGYLTFKADVYSFGVLVLEIV
# AGITNSNFMGAGDSVCLLEFANECVESGHLMQVVDERLRPEVDRKEAEAVIKVALVCSSASPTDRPLMSEVVAMLEGLYPVPESTPGVSRNAGDIRFK
# AFKDLRRGMENNSKTQCSVKSYPSSSSTSSGAGQAVQERKKEESRP]
# Evidence for and against this transcript:
# % of transcript supported by hints (any source): 95.7
# CDS exons: 23/23
#      P:  23 
# CDS introns: 22/22
#      E:  13 
#      P:  22 
# 5'UTR exons and introns: 0/1
# 3'UTR exons and introns: 0/1
# hint groups fully obeyed: 40
#      E:  13 
#      P:  27 
# incompatible hint groups: 19
#      P:  19 
# end gene g2420
Asue_scaffold1	AUGUSTUS	gene	10329145	10335119	.	-	.	ID=AsAtg2420
Asue_scaffold1	AUGUSTUS	mRNA	10329145	10335119	.	-	.	ID=AsAtg2420.t1;Parent=AsAtg2420
Asue_scaffold1	AUGUSTUS	CDS	10329411	10329785	.	-	0	ID=AsAtg2420.t1.cds;Parent=AsAtg2420.t1
Asue_scaffold1	AUGUSTUS	CDS	10329881	10330031	.	-	1	ID=AsAtg2420.t1.cds;Parent=AsAtg2420.t1
Asue_scaffold1	AUGUSTUS	CDS	10330127	10330364	.	-	2	ID=AsAtg2420.t1.cds;Parent=AsAtg2420.t1
Asue_scaffold1	AUGUSTUS	CDS	10330457	10330667	.	-	0	ID=AsAtg2420.t1.cds;Parent=AsAtg2420.t1
Asue_scaffold1	AUGUSTUS	CDS	10330756	10330874	.	-	2	ID=AsAtg2420.t1.cds;Parent=AsAtg2420.t1
Asue_scaffold1	AUGUSTUS	CDS	10331007	10331153	.	-	2	ID=AsAtg2420.t1.cds;Parent=AsAtg2420.t1
Asue_scaffold1	AUGUSTUS	CDS	10331270	10331465	.	-	0	ID=AsAtg2420.t1.cds;Parent=AsAtg2420.t1
Asue_scaffold1	AUGUSTUS	CDS	10331544	10331932	.	-	2	ID=AsAtg2420.t1.cds;Parent=AsAtg2420.t1
Asue_scaffold1	AUGUSTUS	CDS	10332182	10332225	.	-	1	ID=AsAtg2420.t1.cds;Parent=AsAtg2420.t1
Asue_scaffold1	AUGUSTUS	CDS	10332368	10332412	.	-	1	ID=AsAtg2420.t1.cds;Parent=AsAtg2420.t1
Asue_scaffold1	AUGUSTUS	CDS	10332504	10332566	.	-	1	ID=AsAtg2420.t1.cds;Parent=AsAtg2420.t1
Asue_scaffold1	AUGUSTUS	CDS	10332688	10332753	.	-	1	ID=AsAtg2420.t1.cds;Parent=AsAtg2420.t1
Asue_scaffold1	AUGUSTUS	CDS	10332841	10332909	.	-	1	ID=AsAtg2420.t1.cds;Parent=AsAtg2420.t1
Asue_scaffold1	AUGUSTUS	CDS	10333077	10333148	.	-	1	ID=AsAtg2420.t1.cds;Parent=AsAtg2420.t1
Asue_scaffold1	AUGUSTUS	CDS	10333232	10333303	.	-	1	ID=AsAtg2420.t1.cds;Parent=AsAtg2420.t1
Asue_scaffold1	AUGUSTUS	CDS	10333413	10333484	.	-	1	ID=AsAtg2420.t1.cds;Parent=AsAtg2420.t1
Asue_scaffold1	AUGUSTUS	CDS	10333560	10333631	.	-	1	ID=AsAtg2420.t1.cds;Parent=AsAtg2420.t1
Asue_scaffold1	AUGUSTUS	CDS	10333720	10333791	.	-	1	ID=AsAtg2420.t1.cds;Parent=AsAtg2420.t1
Asue_scaffold1	AUGUSTUS	CDS	10333906	10333977	.	-	1	ID=AsAtg2420.t1.cds;Parent=AsAtg2420.t1
Asue_scaffold1	AUGUSTUS	CDS	10334221	10334289	.	-	1	ID=AsAtg2420.t1.cds;Parent=AsAtg2420.t1
Asue_scaffold1	AUGUSTUS	CDS	10334364	10334432	.	-	1	ID=AsAtg2420.t1.cds;Parent=AsAtg2420.t1
Asue_scaffold1	AUGUSTUS	CDS	10334528	10334596	.	-	1	ID=AsAtg2420.t1.cds;Parent=AsAtg2420.t1
Asue_scaffold1	AUGUSTUS	CDS	10334793	10335061	.	-	0	ID=AsAtg2420.t1.cds;Parent=AsAtg2420.t1
Asue_scaffold1	AUGUSTUS	exon	10329411	10329785	.	-	.	ID=AsAtg2420.t1.exon1;Parent=AsAtg2420.t1
Asue_scaffold1	AUGUSTUS	exon	10329881	10330031	.	-	.	ID=AsAtg2420.t1.exon2;Parent=AsAtg2420.t1
Asue_scaffold1	AUGUSTUS	exon	10330127	10330364	.	-	.	ID=AsAtg2420.t1.exon3;Parent=AsAtg2420.t1
Asue_scaffold1	AUGUSTUS	exon	10330457	10330667	.	-	.	ID=AsAtg2420.t1.exon4;Parent=AsAtg2420.t1
Asue_scaffold1	AUGUSTUS	exon	10330756	10330874	.	-	.	ID=AsAtg2420.t1.exon5;Parent=AsAtg2420.t1
Asue_scaffold1	AUGUSTUS	exon	10331007	10331153	.	-	.	ID=AsAtg2420.t1.exon6;Parent=AsAtg2420.t1
Asue_scaffold1	AUGUSTUS	exon	10331270	10331465	.	-	.	ID=AsAtg2420.t1.exon7;Parent=AsAtg2420.t1
Asue_scaffold1	AUGUSTUS	exon	10331544	10331932	.	-	.	ID=AsAtg2420.t1.exon8;Parent=AsAtg2420.t1
Asue_scaffold1	AUGUSTUS	exon	10332182	10332225	.	-	.	ID=AsAtg2420.t1.exon9;Parent=AsAtg2420.t1
Asue_scaffold1	AUGUSTUS	exon	10332368	10332412	.	-	.	ID=AsAtg2420.t1.exon10;Parent=AsAtg2420.t1
Asue_scaffold1	AUGUSTUS	exon	10332504	10332566	.	-	.	ID=AsAtg2420.t1.exon11;Parent=AsAtg2420.t1
Asue_scaffold1	AUGUSTUS	exon	10332688	10332753	.	-	.	ID=AsAtg2420.t1.exon12;Parent=AsAtg2420.t1
Asue_scaffold1	AUGUSTUS	exon	10332841	10332909	.	-	.	ID=AsAtg2420.t1.exon13;Parent=AsAtg2420.t1
Asue_scaffold1	AUGUSTUS	exon	10333077	10333148	.	-	.	ID=AsAtg2420.t1.exon14;Parent=AsAtg2420.t1
Asue_scaffold1	AUGUSTUS	exon	10333232	10333303	.	-	.	ID=AsAtg2420.t1.exon15;Parent=AsAtg2420.t1
Asue_scaffold1	AUGUSTUS	exon	10333413	10333484	.	-	.	ID=AsAtg2420.t1.exon16;Parent=AsAtg2420.t1
Asue_scaffold1	AUGUSTUS	exon	10333560	10333631	.	-	.	ID=AsAtg2420.t1.exon17;Parent=AsAtg2420.t1
Asue_scaffold1	AUGUSTUS	exon	10333720	10333791	.	-	.	ID=AsAtg2420.t1.exon18;Parent=AsAtg2420.t1
Asue_scaffold1	AUGUSTUS	exon	10333906	10333977	.	-	.	ID=AsAtg2420.t1.exon19;Parent=AsAtg2420.t1
Asue_scaffold1	AUGUSTUS	exon	10334221	10334289	.	-	.	ID=AsAtg2420.t1.exon20;Parent=AsAtg2420.t1
Asue_scaffold1	AUGUSTUS	exon	10334364	10334432	.	-	.	ID=AsAtg2420.t1.exon21;Parent=AsAtg2420.t1
Asue_scaffold1	AUGUSTUS	exon	10334528	10334596	.	-	.	ID=AsAtg2420.t1.exon22;Parent=AsAtg2420.t1
Asue_scaffold1	AUGUSTUS	exon	10334793	10335061	.	-	.	ID=AsAtg2420.t1.exon23;Parent=AsAtg2420.t1
###
# start gene g2421
# protein sequence = [MDSESESESNPSTTDEFDRFLDAPDEFYYDCLPIRSNSHQPSSLLRRRKSAHRRDLISSDIETEPSSSTDGFEVGEKS
# SYVEKNDELRGDIDTSEVIESTKDSIDLSSEKENDLDVISSSGNDMDVIDSGRNRVDPFQEESTVTTVSSDDQGDDDYAGSVPQFREPPNSTEWSLLG
# FLVGLVIKAIEFQVSFMTSLLTFPPWLLRNCFLFFFDPFSTIRIGRRFLMARVAGISDMIFGSMNPFRLKDTKQMLSIMCKFGWGMFWAVYVGIVLFG
# LLVSSLMIGGYVINRIADKPFEVKETLNFDYTKNSPEAYVPISSCAGVDCEGSCKESNEMSKIRGLRVIPRDQKLDIILSMTLPESAYNKNLGMFQVR
# VDFLSVDGQTIATIRRPCMLRFRSEPIRLVQTFFKVVPLVTGYVSEIQTLSLKLKGFVEKDIPTACLKIIIEQRAEFRPGAGIPELYDASLSVESGLP
# FFRKIIWKWRKTLFVWISMSLFITELLFTLVCCRPLIIPRTQPRDRSPSNPTGVWSCTKEPGILINVLNSDFLIMACHGFLGKPTPKSFGRHKHARRN
# RNHQSRCSAAAVAAAGSIFTSLNMSIFTFHNRLLRCVSRFFRLATTSSATPSRRATMKQGYKKLHKREPLIRRNDKKRTIFLDLDETLVHSTMEPPIR
# VNVDFMVRIKIEGAVIPMFVVKRPGVTEFLERISKNYRVAIFTAGLPEYASQVLDKLDKNRVISQRLYRDSCTEMNGRYAKDLSLVAKNDLGSVLLVD
# DNPFSYSLQPDNGVPIKPFVDDMEDQELMKLAEFFDGCYQYEDLRDAAAELLSSKLI]
# Evidence for and against this transcript:
# % of transcript supported by hints (any source): 28.6
# CDS exons: 1/3
#      P:   1 
# CDS introns: 1/2
#      E:   1 
#      P:   1 
# 5'UTR exons and introns: 0/1
# 3'UTR exons and introns: 0/1
# hint groups fully obeyed: 2
#      E:   1 
#      P:   1 
# incompatible hint groups: 2
#      P:   2 
# end gene g2421
Asue_scaffold1	AUGUSTUS	gene	10337204	10341118	.	+	.	ID=AsAtg2421
Asue_scaffold1	AUGUSTUS	mRNA	10337204	10341118	.	+	.	ID=AsAtg2421.t1;Parent=AsAtg2421
Asue_scaffold1	AUGUSTUS	CDS	10337631	10338740	.	+	0	ID=AsAtg2421.t1.cds;Parent=AsAtg2421.t1
Asue_scaffold1	AUGUSTUS	CDS	10338896	10339362	.	+	0	ID=AsAtg2421.t1.cds;Parent=AsAtg2421.t1
Asue_scaffold1	AUGUSTUS	CDS	10340007	10340895	.	+	1	ID=AsAtg2421.t1.cds;Parent=AsAtg2421.t1
Asue_scaffold1	AUGUSTUS	exon	10337631	10338740	.	+	.	ID=AsAtg2421.t1.exon1;Parent=AsAtg2421.t1
Asue_scaffold1	AUGUSTUS	exon	10338896	10339362	.	+	.	ID=AsAtg2421.t1.exon2;Parent=AsAtg2421.t1
Asue_scaffold1	AUGUSTUS	exon	10340007	10340895	.	+	.	ID=AsAtg2421.t1.exon3;Parent=AsAtg2421.t1
###
# start gene g2422
# protein sequence = [MKRTIILDLDETLVHATTHLPGVKHDFMVMVKMEREIMPIFVVKRPGVTEFLERLGENYKVVVFTAGLEEYASQVLDK
# LDKNGVISQRLYRDSCTEVNGKYVKDLSLVVGKDLRSALIVNDNPSSYSLQPENGVPIKAFVDDLKDQELLNLVEFLESCYAYEDMRDAVTDLLAN]
# Evidence for and against this transcript:
# % of transcript supported by hints (any source): 0
# CDS exons: 0/1
# CDS introns: 0/0
# 5'UTR exons and introns: 0/1
# 3'UTR exons and introns: 0/1
# hint groups fully obeyed: 0
# incompatible hint groups: 0
# end gene g2422
Asue_scaffold1	AUGUSTUS	gene	10342284	10343110	.	+	.	ID=AsAtg2422
Asue_scaffold1	AUGUSTUS	mRNA	10342284	10343110	.	+	.	ID=AsAtg2422.t1;Parent=AsAtg2422
Asue_scaffold1	AUGUSTUS	CDS	10342355	10342879	.	+	0	ID=AsAtg2422.t1.cds;Parent=AsAtg2422.t1
Asue_scaffold1	AUGUSTUS	exon	10342355	10342879	.	+	.	ID=AsAtg2422.t1.exon1;Parent=AsAtg2422.t1
###
# start gene g2423
# protein sequence = [MPESSSSFSSLFLLLIIFFLLLLSPSLSYAESEVHVLDRELLEIQTNPKPGKTNRKLKCCEMRSRSQCSAFPRCRWCR
# SEALDDLCFSKAEALRLPSQVFLCEL]
# Evidence for and against this transcript:
# % of transcript supported by hints (any source): 0
# CDS exons: 0/1
# CDS introns: 0/0
# 5'UTR exons and introns: 0/1
# 3'UTR exons and introns: 0/1
# hint groups fully obeyed: 0
# incompatible hint groups: 0
# end gene g2423
Asue_scaffold1	AUGUSTUS	gene	10343233	10344379	.	-	.	ID=AsAtg2423
Asue_scaffold1	AUGUSTUS	mRNA	10343233	10344379	.	-	.	ID=AsAtg2423.t1;Parent=AsAtg2423
Asue_scaffold1	AUGUSTUS	CDS	10344007	10344321	.	-	0	ID=AsAtg2423.t1.cds;Parent=AsAtg2423.t1
Asue_scaffold1	AUGUSTUS	exon	10344007	10344321	.	-	.	ID=AsAtg2423.t1.exon1;Parent=AsAtg2423.t1
###
# start gene g2424
# protein sequence = [MAGFTMSLNLLLLVAMVATNILSLYHLSSTTNFFQSTVKSSQSSVPTVPDHLLRQLHTIRAAINHLTTHQPDKXXXXX
# XXXXXXXXXXXXXAPKELLIYSKLSPIASACHNYPDLLHEYMNYTPFSLCPSDTDLVEKLILRGCHPLPRRRCFSRTPRNPSDSKPESNVIWSYYSCK
# SFDCLITKFSDLGFDLSLEKSKSQFSAYKSELDLPISQLLQIAKSANSVLRLGIDVGGGTGSFAAAMKARNVTVLTTTMNFNAPYSEAVAMRGLVPLH
# VPLQQRLPVFDGVVDLVRCGRAVNRWIPVTVMEFFFFDLDRILRGGGYLWLDRFFSKKVDLENVYAPMIGKLGYKKVKWAVANKADSKHGEVFLTALL
# QKPVAR]
# Evidence for and against this transcript:
# % of transcript supported by hints (any source): 20
# CDS exons: 0/1
# CDS introns: 0/0
# 5'UTR exons and introns: 0/1
# 3'UTR exons and introns: 1/3
#      E:   1 
# hint groups fully obeyed: 1
#      E:   1 
# incompatible hint groups: 1
#      P:   1 
# end gene g2424
Asue_scaffold1	AUGUSTUS	gene	10345264	10347104	.	+	.	ID=AsAtg2424
Asue_scaffold1	AUGUSTUS	mRNA	10345264	10347104	.	+	.	ID=AsAtg2424.t1;Parent=AsAtg2424
Asue_scaffold1	AUGUSTUS	CDS	10345322	10346458	.	+	0	ID=AsAtg2424.t1.cds;Parent=AsAtg2424.t1
Asue_scaffold1	AUGUSTUS	exon	10345322	10346458	.	+	.	ID=AsAtg2424.t1.exon1;Parent=AsAtg2424.t1
###
# start gene g2425
# protein sequence = [MDERDREIRASHGDSDAGNVLSQSINDTREEDSGSCEGFVEESRRLEPEQQKRGKYFFYDTPLSEETGVWIPVSVPPM
# LEPDHEEWSRGLSFNGGYFPEGDMGWDQIFDEDKELTMWDVIVDMLLAARGKASALSSGNLERCGINFLSGHLLEQAWQDMAHILTEANFGNAREILE
# TEPPKWLPDSAASACMLCSVRFHPIMCSRHHCRYCGGIFCRDCSKGKSLVPVKFRVSDPQRVCDVCFVRLESVQPYLMDQVSPAAQLPTHDLTDLSTL
# RSWVNFPWGQSMEYEIYKATNTIRGYITKVGSSRTERSIPDAILRQAKGLAVITVARVGVMVTYKIGTGLVVARRDDGSWSPPSAISSFGLGWGAQAG
# GEFIDFIIVLRTREAIQTFGSNTHLVVGAGLSAAVGVTGRAVEADIRAGSGGYAACYTYSCSKGAFVGCSLEGSIFTTRTSENSRFYGSQSLAASDIL
# LGSLPRPPAAAALYRALGDLYQKMGSETVRSPAISPLSED]
# Evidence for and against this transcript:
# % of transcript supported by hints (any source): 76.9
# CDS exons: 5/6
#      P:   5 
# CDS introns: 5/5
#      E:   5 
#      P:   4 
# 5'UTR exons and introns: 0/1
# 3'UTR exons and introns: 0/1
# hint groups fully obeyed: 11
#      E:   5 
#      P:   6 
# incompatible hint groups: 5
#      P:   5 
# end gene g2425
Asue_scaffold1	AUGUSTUS	gene	10347734	10350485	.	+	.	ID=AsAtg2425
Asue_scaffold1	AUGUSTUS	mRNA	10347734	10350485	.	+	.	ID=AsAtg2425.t1;Parent=AsAtg2425
Asue_scaffold1	AUGUSTUS	CDS	10347990	10347992	.	+	0	ID=AsAtg2425.t1.cds;Parent=AsAtg2425.t1
Asue_scaffold1	AUGUSTUS	CDS	10348338	10349243	.	+	0	ID=AsAtg2425.t1.cds;Parent=AsAtg2425.t1
Asue_scaffold1	AUGUSTUS	CDS	10349407	10349607	.	+	0	ID=AsAtg2425.t1.cds;Parent=AsAtg2425.t1
Asue_scaffold1	AUGUSTUS	CDS	10349682	10349877	.	+	0	ID=AsAtg2425.t1.cds;Parent=AsAtg2425.t1
Asue_scaffold1	AUGUSTUS	CDS	10350023	10350203	.	+	2	ID=AsAtg2425.t1.cds;Parent=AsAtg2425.t1
Asue_scaffold1	AUGUSTUS	CDS	10350291	10350336	.	+	1	ID=AsAtg2425.t1.cds;Parent=AsAtg2425.t1
Asue_scaffold1	AUGUSTUS	exon	10347990	10347992	.	+	.	ID=AsAtg2425.t1.exon1;Parent=AsAtg2425.t1
Asue_scaffold1	AUGUSTUS	exon	10348338	10349243	.	+	.	ID=AsAtg2425.t1.exon2;Parent=AsAtg2425.t1
Asue_scaffold1	AUGUSTUS	exon	10349407	10349607	.	+	.	ID=AsAtg2425.t1.exon3;Parent=AsAtg2425.t1
Asue_scaffold1	AUGUSTUS	exon	10349682	10349877	.	+	.	ID=AsAtg2425.t1.exon4;Parent=AsAtg2425.t1
Asue_scaffold1	AUGUSTUS	exon	10350023	10350203	.	+	.	ID=AsAtg2425.t1.exon5;Parent=AsAtg2425.t1
Asue_scaffold1	AUGUSTUS	exon	10350291	10350336	.	+	.	ID=AsAtg2425.t1.exon6;Parent=AsAtg2425.t1
###
# start gene g2426
# protein sequence = [MSRLLLPKLFSISRTQVPAASLFHNLYGRHRSFVHWTSKMSQDTVRSSTTVGSASGARSFCSLEDLSTKKCVPCNSKD
# LRAMTEQSAQQLLQKVTGWDLANENDTLKLHRSWRVKSFTKGLDFFKRVADIAESEGHHPDLHLVGWNNVKIEIWTHAIGGLTENDFILAAKINELQV
# EDLLRKKKVAK]
# Evidence for and against this transcript:
# % of transcript supported by hints (any source): 40
# CDS exons: 0/7
# CDS introns: 6/6
#      E:   6 
# 5'UTR exons and introns: 0/1
# 3'UTR exons and introns: 0/1
# hint groups fully obeyed: 6
#      E:   6 
# incompatible hint groups: 0
# end gene g2426
Asue_scaffold1	AUGUSTUS	gene	10350488	10352759	.	-	.	ID=AsAtg2426
Asue_scaffold1	AUGUSTUS	mRNA	10350488	10352759	.	-	.	ID=AsAtg2426.t1;Parent=AsAtg2426
Asue_scaffold1	AUGUSTUS	CDS	10350747	10350838	.	-	2	ID=AsAtg2426.t1.cds;Parent=AsAtg2426.t1
Asue_scaffold1	AUGUSTUS	CDS	10350951	10351019	.	-	2	ID=AsAtg2426.t1.cds;Parent=AsAtg2426.t1
Asue_scaffold1	AUGUSTUS	CDS	10351146	10351269	.	-	0	ID=AsAtg2426.t1.cds;Parent=AsAtg2426.t1
Asue_scaffold1	AUGUSTUS	CDS	10351345	10351430	.	-	2	ID=AsAtg2426.t1.cds;Parent=AsAtg2426.t1
Asue_scaffold1	AUGUSTUS	CDS	10352140	10352237	.	-	1	ID=AsAtg2426.t1.cds;Parent=AsAtg2426.t1
Asue_scaffold1	AUGUSTUS	CDS	10352529	10352575	.	-	0	ID=AsAtg2426.t1.cds;Parent=AsAtg2426.t1
Asue_scaffold1	AUGUSTUS	CDS	10352666	10352713	.	-	0	ID=AsAtg2426.t1.cds;Parent=AsAtg2426.t1
Asue_scaffold1	AUGUSTUS	exon	10350747	10350838	.	-	.	ID=AsAtg2426.t1.exon1;Parent=AsAtg2426.t1
Asue_scaffold1	AUGUSTUS	exon	10350951	10351019	.	-	.	ID=AsAtg2426.t1.exon2;Parent=AsAtg2426.t1
Asue_scaffold1	AUGUSTUS	exon	10351146	10351269	.	-	.	ID=AsAtg2426.t1.exon3;Parent=AsAtg2426.t1
Asue_scaffold1	AUGUSTUS	exon	10351345	10351430	.	-	.	ID=AsAtg2426.t1.exon4;Parent=AsAtg2426.t1
Asue_scaffold1	AUGUSTUS	exon	10352140	10352237	.	-	.	ID=AsAtg2426.t1.exon5;Parent=AsAtg2426.t1
Asue_scaffold1	AUGUSTUS	exon	10352529	10352575	.	-	.	ID=AsAtg2426.t1.exon6;Parent=AsAtg2426.t1
Asue_scaffold1	AUGUSTUS	exon	10352666	10352713	.	-	.	ID=AsAtg2426.t1.exon7;Parent=AsAtg2426.t1
###
# start gene g2427
# protein sequence = [MGENGENLSVSQESKSKKLESKNYSGVPKSDLWTDGIICAFEFIRGPKKHVDSKQLDKGALKQEDGPISHSLPGHNPF
# VDSSPVDDLRSRSVSSLDFKEAHLLPSGHVERYEGSHWVPIGWARITELVQMVQVNAEWPNLELIDDEEDVPVTDLAAPYWERPGGPTWWCHLTAGNS
# FVEGWLRSATWLHPAISLALRDESKLISERMRHLLYEVPVRVAGGLLFELLGQSVGDPVISEDDVPVVFRSWQAKNFLVSVMHIKGNVTNTNVLGITE
# VEELLYAGGYNVPRTVHEVIAHLACRLSRWDDRLFRKSIFGAADEIELKFMNRRNYEDLNLFSIILNQEIRKLSRQVIRVKWSLHAREEIIFELLQHL
# RGNIARHLLEGLRKNTREMLEEQEAVRGRLFTIQDVMQSSVRAWLQDKSLRVSHNLAVFGGCGLVLTIIVGLFGINVDGIPGAQNTPYAFGLFTFLMV
# LLGAILIVVGLVYLGLKKPITEEQVEVRKLELQDVVKIFQHEAETHAQLRRNNLSPTAGDVFDADYILIHSFHNLQLVVRYDLCKLFGIFQGYYLVSR
# AMNRQDPAITINHGVPKSDLWTDGIICAFEFIRGPKKHVDSKQLYKGYLKQEDGPIRHSFPGHNPFIDSPAVDYLRSRSVSSLDFKEAHVLPSGHVER
# SEGSHWVPIGWTRITKLVQQVQVNAEWPNLKLIDDEEDVPVTDLAAPYWERPGGPTWWCHLTAGNSFVEGWLRSATWLHPAISLALRDESKLISERMR
# HLLYEVPVRVDGGLLFELLGQSMGDPVIGEDDVPVVFRSWQAKNFLVSVMHIKGNVSKSNVLGITEVETIRVKWSLHAREEIILELLQHLRGNIPRHL
# LEGLRNNTREMLEEQEAVRGRLFTIQDNIQSNIRSWLQRYLGPKKPITEEHVEARKLELQNVVKIFQHEAETHAQLRRNNLSPTAGDVFDADYFLIQ]
# Evidence for and against this transcript:
# % of transcript supported by hints (any source): 48.1
# CDS exons: 6/12
#      P:   6 
# CDS introns: 6/11
#      E:   6 
#      P:   6 
# 5'UTR exons and introns: 1/3
#      E:   1 
# 3'UTR exons and introns: 0/1
# hint groups fully obeyed: 13
#      E:   7 
#      P:   6 
# incompatible hint groups: 7
#      P:   7 
# end gene g2427
Asue_scaffold1	AUGUSTUS	gene	10352904	10360146	.	+	.	ID=AsAtg2427
Asue_scaffold1	AUGUSTUS	mRNA	10352904	10360146	.	+	.	ID=AsAtg2427.t1;Parent=AsAtg2427
Asue_scaffold1	AUGUSTUS	CDS	10353552	10354190	.	+	0	ID=AsAtg2427.t1.cds;Parent=AsAtg2427.t1
Asue_scaffold1	AUGUSTUS	CDS	10354439	10354627	.	+	0	ID=AsAtg2427.t1.cds;Parent=AsAtg2427.t1
Asue_scaffold1	AUGUSTUS	CDS	10354744	10354835	.	+	0	ID=AsAtg2427.t1.cds;Parent=AsAtg2427.t1
Asue_scaffold1	AUGUSTUS	CDS	10354971	10355030	.	+	1	ID=AsAtg2427.t1.cds;Parent=AsAtg2427.t1
Asue_scaffold1	AUGUSTUS	CDS	10355112	10355181	.	+	1	ID=AsAtg2427.t1.cds;Parent=AsAtg2427.t1
Asue_scaffold1	AUGUSTUS	CDS	10355296	10355499	.	+	0	ID=AsAtg2427.t1.cds;Parent=AsAtg2427.t1
Asue_scaffold1	AUGUSTUS	CDS	10355590	10355954	.	+	0	ID=AsAtg2427.t1.cds;Parent=AsAtg2427.t1
Asue_scaffold1	AUGUSTUS	CDS	10356101	10356225	.	+	1	ID=AsAtg2427.t1.cds;Parent=AsAtg2427.t1
Asue_scaffold1	AUGUSTUS	CDS	10357260	10357822	.	+	2	ID=AsAtg2427.t1.cds;Parent=AsAtg2427.t1
Asue_scaffold1	AUGUSTUS	CDS	10358547	10358735	.	+	0	ID=AsAtg2427.t1.cds;Parent=AsAtg2427.t1
Asue_scaffold1	AUGUSTUS	CDS	10359413	10359616	.	+	0	ID=AsAtg2427.t1.cds;Parent=AsAtg2427.t1
Asue_scaffold1	AUGUSTUS	CDS	10359708	10359887	.	+	0	ID=AsAtg2427.t1.cds;Parent=AsAtg2427.t1
Asue_scaffold1	AUGUSTUS	exon	10353552	10354190	.	+	.	ID=AsAtg2427.t1.exon1;Parent=AsAtg2427.t1
Asue_scaffold1	AUGUSTUS	exon	10354439	10354627	.	+	.	ID=AsAtg2427.t1.exon2;Parent=AsAtg2427.t1
Asue_scaffold1	AUGUSTUS	exon	10354744	10354835	.	+	.	ID=AsAtg2427.t1.exon3;Parent=AsAtg2427.t1
Asue_scaffold1	AUGUSTUS	exon	10354971	10355030	.	+	.	ID=AsAtg2427.t1.exon4;Parent=AsAtg2427.t1
Asue_scaffold1	AUGUSTUS	exon	10355112	10355181	.	+	.	ID=AsAtg2427.t1.exon5;Parent=AsAtg2427.t1
Asue_scaffold1	AUGUSTUS	exon	10355296	10355499	.	+	.	ID=AsAtg2427.t1.exon6;Parent=AsAtg2427.t1
Asue_scaffold1	AUGUSTUS	exon	10355590	10355954	.	+	.	ID=AsAtg2427.t1.exon7;Parent=AsAtg2427.t1
Asue_scaffold1	AUGUSTUS	exon	10356101	10356225	.	+	.	ID=AsAtg2427.t1.exon8;Parent=AsAtg2427.t1
Asue_scaffold1	AUGUSTUS	exon	10357260	10357822	.	+	.	ID=AsAtg2427.t1.exon9;Parent=AsAtg2427.t1
Asue_scaffold1	AUGUSTUS	exon	10358547	10358735	.	+	.	ID=AsAtg2427.t1.exon10;Parent=AsAtg2427.t1
Asue_scaffold1	AUGUSTUS	exon	10359413	10359616	.	+	.	ID=AsAtg2427.t1.exon11;Parent=AsAtg2427.t1
Asue_scaffold1	AUGUSTUS	exon	10359708	10359887	.	+	.	ID=AsAtg2427.t1.exon12;Parent=AsAtg2427.t1
###
# start gene g2428
# protein sequence = [MDSSQGISATTQQKIVILNSNNEKLVGLLHETGSTEIVVLCHGFRSTKNDQVMKNVAAAIEKEGISAFRFDFSGNGES
# EGSFYFGNYNYEADDLHSVIRYFTNMNRVVPIIIGHSKGGDVVLVYASKYQDIRNVINLSGRYDLKRGIGERLGEDYLERIKQQGFIDIKEGNAGFRV
# TEESLMERLNSDMHEACLKIDKECRVLTVHGSADEVIPLEDAKEFAKIIPNHKLEIVEGADHCYTKHQSQLITNVMEFIKTVIVKNN]
# Evidence for and against this transcript:
# % of transcript supported by hints (any source): 76.9
# CDS exons: 5/6
#      P:   5 
# CDS introns: 5/5
#      P:   5 
# 5'UTR exons and introns: 0/1
# 3'UTR exons and introns: 0/1
# hint groups fully obeyed: 7
#      P:   7 
# incompatible hint groups: 4
#      P:   4 
# end gene g2428
Asue_scaffold1	AUGUSTUS	gene	10360389	10362229	.	-	.	ID=AsAtg2428
Asue_scaffold1	AUGUSTUS	mRNA	10360389	10362229	.	-	.	ID=AsAtg2428.t1;Parent=AsAtg2428
Asue_scaffold1	AUGUSTUS	CDS	10360494	10360683	.	-	1	ID=AsAtg2428.t1.cds;Parent=AsAtg2428.t1
Asue_scaffold1	AUGUSTUS	CDS	10360761	10360854	.	-	2	ID=AsAtg2428.t1.cds;Parent=AsAtg2428.t1
Asue_scaffold1	AUGUSTUS	CDS	10360939	10361097	.	-	2	ID=AsAtg2428.t1.cds;Parent=AsAtg2428.t1
Asue_scaffold1	AUGUSTUS	CDS	10361197	10361318	.	-	1	ID=AsAtg2428.t1.cds;Parent=AsAtg2428.t1
Asue_scaffold1	AUGUSTUS	CDS	10361404	10361486	.	-	0	ID=AsAtg2428.t1.cds;Parent=AsAtg2428.t1
Asue_scaffold1	AUGUSTUS	CDS	10362038	10362181	.	-	0	ID=AsAtg2428.t1.cds;Parent=AsAtg2428.t1
Asue_scaffold1	AUGUSTUS	exon	10360494	10360683	.	-	.	ID=AsAtg2428.t1.exon1;Parent=AsAtg2428.t1
Asue_scaffold1	AUGUSTUS	exon	10360761	10360854	.	-	.	ID=AsAtg2428.t1.exon2;Parent=AsAtg2428.t1
Asue_scaffold1	AUGUSTUS	exon	10360939	10361097	.	-	.	ID=AsAtg2428.t1.exon3;Parent=AsAtg2428.t1
Asue_scaffold1	AUGUSTUS	exon	10361197	10361318	.	-	.	ID=AsAtg2428.t1.exon4;Parent=AsAtg2428.t1
Asue_scaffold1	AUGUSTUS	exon	10361404	10361486	.	-	.	ID=AsAtg2428.t1.exon5;Parent=AsAtg2428.t1
Asue_scaffold1	AUGUSTUS	exon	10362038	10362181	.	-	.	ID=AsAtg2428.t1.exon6;Parent=AsAtg2428.t1
###
# start gene g2429
# protein sequence = [MQELMARQGMQGKQGNQQNPEQEKQQEDAKREADERRQMMLSQVLSSQARERIARIALVKPEKARGVEDVILRAAQMG
# QIVEKVSEERLITLLXXXXXXXXXXXXVTYQRRRGVDDD]
# Evidence for and against this transcript:
# % of transcript supported by hints (any source): 40
# CDS exons: 0/6
# CDS introns: 5/5
#      E:   5 
# 5'UTR exons and introns: 1/3
#      E:   1 
# 3'UTR exons and introns: 0/1
# hint groups fully obeyed: 6
#      E:   6 
# incompatible hint groups: 1
#      E:   1 
# protein sequence = [MQELMARQGMGKQGNQQNPEQEKQQEDAKREADERRQMMLSQVLSSQARERIARIALVKPEKARGVEDVILRAAQMGQ
# IVEKVSEERLITLLXXXXXXXXXXXXVTYQRRRGVDDD]
# Evidence for and against this transcript:
# % of transcript supported by hints (any source): 40
# CDS exons: 0/6
# CDS introns: 5/5
#      E:   5 
# 5'UTR exons and introns: 1/3
#      E:   1 
# 3'UTR exons and introns: 0/1
# hint groups fully obeyed: 6
#      E:   6 
# incompatible hint groups: 1
#      E:   1 
# end gene g2429
Asue_scaffold1	AUGUSTUS	gene	10362484	10364676	.	+	.	ID=AsAtg2429
Asue_scaffold1	AUGUSTUS	mRNA	10362484	10364676	.	+	.	ID=AsAtg2429.t1;Parent=AsAtg2429
Asue_scaffold1	AUGUSTUS	CDS	10363477	10363506	.	+	0	ID=AsAtg2429.t1.cds;Parent=AsAtg2429.t1
Asue_scaffold1	AUGUSTUS	CDS	10363607	10363668	.	+	0	ID=AsAtg2429.t1.cds;Parent=AsAtg2429.t1
Asue_scaffold1	AUGUSTUS	CDS	10363766	10363830	.	+	1	ID=AsAtg2429.t1.cds;Parent=AsAtg2429.t1
Asue_scaffold1	AUGUSTUS	CDS	10363941	10364032	.	+	2	ID=AsAtg2429.t1.cds;Parent=AsAtg2429.t1
Asue_scaffold1	AUGUSTUS	CDS	10364170	10364241	.	+	0	ID=AsAtg2429.t1.cds;Parent=AsAtg2429.t1
Asue_scaffold1	AUGUSTUS	CDS	10364359	10364391	.	+	0	ID=AsAtg2429.t1.cds;Parent=AsAtg2429.t1
Asue_scaffold1	AUGUSTUS	exon	10363477	10363506	.	+	.	ID=AsAtg2429.t1.exon1;Parent=AsAtg2429.t1
Asue_scaffold1	AUGUSTUS	exon	10363607	10363668	.	+	.	ID=AsAtg2429.t1.exon2;Parent=AsAtg2429.t1
Asue_scaffold1	AUGUSTUS	exon	10363766	10363830	.	+	.	ID=AsAtg2429.t1.exon3;Parent=AsAtg2429.t1
Asue_scaffold1	AUGUSTUS	exon	10363941	10364032	.	+	.	ID=AsAtg2429.t1.exon4;Parent=AsAtg2429.t1
Asue_scaffold1	AUGUSTUS	exon	10364170	10364241	.	+	.	ID=AsAtg2429.t1.exon5;Parent=AsAtg2429.t1
Asue_scaffold1	AUGUSTUS	exon	10364359	10364391	.	+	.	ID=AsAtg2429.t1.exon6;Parent=AsAtg2429.t1
Asue_scaffold1	AUGUSTUS	mRNA	10362484	10364676	.	+	.	ID=AsAtg2429.t2;Parent=AsAtg2429
Asue_scaffold1	AUGUSTUS	CDS	10363477	10363506	.	+	0	ID=AsAtg2429.t2.cds;Parent=AsAtg2429.t2
Asue_scaffold1	AUGUSTUS	CDS	10363610	10363668	.	+	0	ID=AsAtg2429.t2.cds;Parent=AsAtg2429.t2
Asue_scaffold1	AUGUSTUS	CDS	10363766	10363830	.	+	1	ID=AsAtg2429.t2.cds;Parent=AsAtg2429.t2
Asue_scaffold1	AUGUSTUS	CDS	10363941	10364032	.	+	2	ID=AsAtg2429.t2.cds;Parent=AsAtg2429.t2
Asue_scaffold1	AUGUSTUS	CDS	10364170	10364241	.	+	0	ID=AsAtg2429.t2.cds;Parent=AsAtg2429.t2
Asue_scaffold1	AUGUSTUS	CDS	10364359	10364391	.	+	0	ID=AsAtg2429.t2.cds;Parent=AsAtg2429.t2
Asue_scaffold1	AUGUSTUS	exon	10363477	10363506	.	+	.	ID=AsAtg2429.t2.exon1;Parent=AsAtg2429.t2
Asue_scaffold1	AUGUSTUS	exon	10363610	10363668	.	+	.	ID=AsAtg2429.t2.exon2;Parent=AsAtg2429.t2
Asue_scaffold1	AUGUSTUS	exon	10363766	10363830	.	+	.	ID=AsAtg2429.t2.exon3;Parent=AsAtg2429.t2
Asue_scaffold1	AUGUSTUS	exon	10363941	10364032	.	+	.	ID=AsAtg2429.t2.exon4;Parent=AsAtg2429.t2
Asue_scaffold1	AUGUSTUS	exon	10364170	10364241	.	+	.	ID=AsAtg2429.t2.exon5;Parent=AsAtg2429.t2
Asue_scaffold1	AUGUSTUS	exon	10364359	10364391	.	+	.	ID=AsAtg2429.t2.exon6;Parent=AsAtg2429.t2
###
# start gene g2430
# protein sequence = [MDDHVEHNYNTSLEEVHFKSLSDCLQSSLVMDYNSLEKVFKFSPYSSPFQSVSPSVNNPYLNLTSNSPVVSSSSNEGE
# PKENTNDKSDQMEDNEGDLHGVGESSKQLTKQGKKKGEKKEREVRVAFMTKSEIDHLEDGYRWRKYGQKAVKNSPYPRSYYRCTTQKCNVKKRVERSF
# QDPSIVITTYEGKHNHPIPSTLRGTVAAEHLLVHRGGGGSLLHSFPRHHQDFLMMKHSPANYQSVGSLSYEHGHGTSSYNFNNNQPVVDYGLLQDIVP
# SMFSKNES]
# Evidence for and against this transcript:
# % of transcript supported by hints (any source): 0
# CDS exons: 0/3
# CDS introns: 0/2
# 5'UTR exons and introns: 0/1
# 3'UTR exons and introns: 0/1
# hint groups fully obeyed: 0
# incompatible hint groups: 0
# end gene g2430
Asue_scaffold1	AUGUSTUS	gene	10369174	10370608	.	+	.	ID=AsAtg2430
Asue_scaffold1	AUGUSTUS	mRNA	10369174	10370608	.	+	.	ID=AsAtg2430.t1;Parent=AsAtg2430
Asue_scaffold1	AUGUSTUS	CDS	10369231	10369550	.	+	0	ID=AsAtg2430.t1.cds;Parent=AsAtg2430.t1
Asue_scaffold1	AUGUSTUS	CDS	10369744	10369890	.	+	1	ID=AsAtg2430.t1.cds;Parent=AsAtg2430.t1
Asue_scaffold1	AUGUSTUS	CDS	10370020	10370401	.	+	1	ID=AsAtg2430.t1.cds;Parent=AsAtg2430.t1
Asue_scaffold1	AUGUSTUS	exon	10369231	10369550	.	+	.	ID=AsAtg2430.t1.exon1;Parent=AsAtg2430.t1
Asue_scaffold1	AUGUSTUS	exon	10369744	10369890	.	+	.	ID=AsAtg2430.t1.exon2;Parent=AsAtg2430.t1
Asue_scaffold1	AUGUSTUS	exon	10370020	10370401	.	+	.	ID=AsAtg2430.t1.exon3;Parent=AsAtg2430.t1
###
# start gene g2431
# protein sequence = [MDAPEQSFLREKSLAVEDQELAVGTLEDSHAAKPETDAAIQLPNKSKPDKSAVEKDREDFREAVVKTLDRLLFVHKSF
# DIYRGVAGLYDFGPHGRTVELNVLSLWRKCFVDEEDMMEVACTALTPEAVFNASGHVKNFTDLMVKDEVDGAFHRADHLVKSYCENRKKDPTISAENA
# AELDKVIAHVEDLSAEELGGVWNHCSSHEESTFSSSSPLQLDVSNFLWSKCYLRPETAQGSFCNFKDYYNLNGRKLPFAVAQVGRVFRNEISPRQGLL
# RTREFTLAEIEHFVHPEHKSHSKFSDVAKLEFLMFPREEQEKPGQFAKRLCLGEAVAKVSVFVIIFAYLLFDKKKKLILISTTENVLGHVNSETLGYF
# IGRVYLFLIRLGIDKERLRFRHHLANEMAHYATDCWDAEIECSYGWIECVGIADRSDYDLRAHSEKSGHALVAQEKLAEPIEVEKLAITPEMKELGPA
# FKGNQKNVVEALEANLESKGEVEFYVCTLGKNVTIKKNMVSISKKMDKVSTWDFTPVVIEPSFGIGRIMYCLFEHCYSTRPSKAGDEQLIVFRFSPLV
# APIKCKIFPLVKNQQFEEATKFISKELKSNGIKQDVDITGTSIGKRYARSDEIGVPFAITVDSETSVTIRERDSKDQVRVSLKEAASVVTSMAEEKMT
# WQDVWASFPLHSSAAADE]
# Evidence for and against this transcript:
# % of transcript supported by hints (any source): 0
# CDS exons: 0/8
# CDS introns: 0/7
# 5'UTR exons and introns: 0/1
# 3'UTR exons and introns: 0/1
# hint groups fully obeyed: 0
# incompatible hint groups: 0
# end gene g2431
Asue_scaffold1	AUGUSTUS	gene	10371179	10374159	.	-	.	ID=AsAtg2431
Asue_scaffold1	AUGUSTUS	mRNA	10371179	10374159	.	-	.	ID=AsAtg2431.t1;Parent=AsAtg2431
Asue_scaffold1	AUGUSTUS	CDS	10371523	10371755	.	-	2	ID=AsAtg2431.t1.cds;Parent=AsAtg2431.t1
Asue_scaffold1	AUGUSTUS	CDS	10371840	10372212	.	-	0	ID=AsAtg2431.t1.cds;Parent=AsAtg2431.t1
Asue_scaffold1	AUGUSTUS	CDS	10372273	10372353	.	-	0	ID=AsAtg2431.t1.cds;Parent=AsAtg2431.t1
Asue_scaffold1	AUGUSTUS	CDS	10372428	10372487	.	-	0	ID=AsAtg2431.t1.cds;Parent=AsAtg2431.t1
Asue_scaffold1	AUGUSTUS	CDS	10372576	10373085	.	-	0	ID=AsAtg2431.t1.cds;Parent=AsAtg2431.t1
Asue_scaffold1	AUGUSTUS	CDS	10373171	10373288	.	-	1	ID=AsAtg2431.t1.cds;Parent=AsAtg2431.t1
Asue_scaffold1	AUGUSTUS	CDS	10373372	10373730	.	-	0	ID=AsAtg2431.t1.cds;Parent=AsAtg2431.t1
Asue_scaffold1	AUGUSTUS	CDS	10373811	10374131	.	-	0	ID=AsAtg2431.t1.cds;Parent=AsAtg2431.t1
Asue_scaffold1	AUGUSTUS	exon	10371523	10371755	.	-	.	ID=AsAtg2431.t1.exon1;Parent=AsAtg2431.t1
Asue_scaffold1	AUGUSTUS	exon	10371840	10372212	.	-	.	ID=AsAtg2431.t1.exon2;Parent=AsAtg2431.t1
Asue_scaffold1	AUGUSTUS	exon	10372273	10372353	.	-	.	ID=AsAtg2431.t1.exon3;Parent=AsAtg2431.t1
Asue_scaffold1	AUGUSTUS	exon	10372428	10372487	.	-	.	ID=AsAtg2431.t1.exon4;Parent=AsAtg2431.t1
Asue_scaffold1	AUGUSTUS	exon	10372576	10373085	.	-	.	ID=AsAtg2431.t1.exon5;Parent=AsAtg2431.t1
Asue_scaffold1	AUGUSTUS	exon	10373171	10373288	.	-	.	ID=AsAtg2431.t1.exon6;Parent=AsAtg2431.t1
Asue_scaffold1	AUGUSTUS	exon	10373372	10373730	.	-	.	ID=AsAtg2431.t1.exon7;Parent=AsAtg2431.t1
Asue_scaffold1	AUGUSTUS	exon	10373811	10374131	.	-	.	ID=AsAtg2431.t1.exon8;Parent=AsAtg2431.t1
###
# start gene g2432
# protein sequence = [MRIFSTFVFHRRQQIFNLRQFQTTTILRNPISIAPIQIPMDATEQSLRQSLSEKSSSVEAQGNAVRALKASRAAKPDI
# DAAIEQLNKLKLEKSTVEKELQSIISSSGNGSLNREAFRKAVVNTLERRLFYIPSFKIYSGVAGLFDYGPPGCAIKSNVLSFWRQHFILEENMLEVDC
# PCVTPEVVLKASGHVDKFTDLMVKDEKTGTCYRADHLLKDYCTEKLEKDLTISAEKAAELKDVLAVMEDFSPEQLGAKIREYGITAPDTKNPLSDPYP
# FNLMFQTSIGPSGLIPGYMRPETAQGIFVNFKDLYYYNGKKLPFAAAQIGQAFRNEISPRQGLLRVREFTLAEIEHFVDPENKSHPKFSDVAKLEFLM
# FPREEQMSGQSAKKLCLGEAVAKGTVNNETLGYFIGRVYLFLTRLGIDKERLRFRQHLANEMAHYAADCWDAEIESSYGWIECVGIADRSAYDLRAHS
# DKSGTPLVAEEKFAEPKEVEKLVITPVKKELGLAFKGNQKNVVESLEAMNEEEAMEMKATLESKGEVEFYVCTLKKSVNIKKNMVSISKEKKKEHQRV
# FTPSVIEPSFGIGRIIYCLYEHCFSTRPSKAGDEQLNLFRFPPLVAPIKCTVFPLVQNQQFEEAAKVISKELASVGISHKIDITGTSIGKRYARTDEL
# GVPFAITVDSDTSVTIRERDSKDQVRVTLKEAASVVSSVSEGKMTWQDVWATFPHHSSAAADE]
# Evidence for and against this transcript:
# % of transcript supported by hints (any source): 84.2
# CDS exons: 8/9
#      P:   8 
# CDS introns: 8/8
#      E:   8 
#      P:   8 
# 5'UTR exons and introns: 0/1
# 3'UTR exons and introns: 0/1
# hint groups fully obeyed: 17
#      E:   8 
#      P:   9 
# incompatible hint groups: 8
#      P:   8 
# end gene g2432
Asue_scaffold1	AUGUSTUS	gene	10374860	10378379	.	-	.	ID=AsAtg2432
Asue_scaffold1	AUGUSTUS	mRNA	10374860	10378379	.	-	.	ID=AsAtg2432.t1;Parent=AsAtg2432
Asue_scaffold1	AUGUSTUS	CDS	10375011	10375243	.	-	2	ID=AsAtg2432.t1.cds;Parent=AsAtg2432.t1
Asue_scaffold1	AUGUSTUS	CDS	10375334	10375739	.	-	0	ID=AsAtg2432.t1.cds;Parent=AsAtg2432.t1
Asue_scaffold1	AUGUSTUS	CDS	10375835	10375915	.	-	0	ID=AsAtg2432.t1.cds;Parent=AsAtg2432.t1
Asue_scaffold1	AUGUSTUS	CDS	10375988	10376047	.	-	0	ID=AsAtg2432.t1.cds;Parent=AsAtg2432.t1
Asue_scaffold1	AUGUSTUS	CDS	10376177	10376401	.	-	0	ID=AsAtg2432.t1.cds;Parent=AsAtg2432.t1
Asue_scaffold1	AUGUSTUS	CDS	10376506	10376700	.	-	0	ID=AsAtg2432.t1.cds;Parent=AsAtg2432.t1
Asue_scaffold1	AUGUSTUS	CDS	10376809	10376926	.	-	1	ID=AsAtg2432.t1.cds;Parent=AsAtg2432.t1
Asue_scaffold1	AUGUSTUS	CDS	10377011	10377393	.	-	0	ID=AsAtg2432.t1.cds;Parent=AsAtg2432.t1
Asue_scaffold1	AUGUSTUS	CDS	10377642	10378130	.	-	0	ID=AsAtg2432.t1.cds;Parent=AsAtg2432.t1
Asue_scaffold1	AUGUSTUS	exon	10375011	10375243	.	-	.	ID=AsAtg2432.t1.exon1;Parent=AsAtg2432.t1
Asue_scaffold1	AUGUSTUS	exon	10375334	10375739	.	-	.	ID=AsAtg2432.t1.exon2;Parent=AsAtg2432.t1
Asue_scaffold1	AUGUSTUS	exon	10375835	10375915	.	-	.	ID=AsAtg2432.t1.exon3;Parent=AsAtg2432.t1
Asue_scaffold1	AUGUSTUS	exon	10375988	10376047	.	-	.	ID=AsAtg2432.t1.exon4;Parent=AsAtg2432.t1
Asue_scaffold1	AUGUSTUS	exon	10376177	10376401	.	-	.	ID=AsAtg2432.t1.exon5;Parent=AsAtg2432.t1
Asue_scaffold1	AUGUSTUS	exon	10376506	10376700	.	-	.	ID=AsAtg2432.t1.exon6;Parent=AsAtg2432.t1
Asue_scaffold1	AUGUSTUS	exon	10376809	10376926	.	-	.	ID=AsAtg2432.t1.exon7;Parent=AsAtg2432.t1
Asue_scaffold1	AUGUSTUS	exon	10377011	10377393	.	-	.	ID=AsAtg2432.t1.exon8;Parent=AsAtg2432.t1
Asue_scaffold1	AUGUSTUS	exon	10377642	10378130	.	-	.	ID=AsAtg2432.t1.exon9;Parent=AsAtg2432.t1
###
# start gene g2433
# protein sequence = [MDPVDMVVSQPITPGQVSFLLGLIPLMIAWLYSEFLEYRRSSFHAKVHSDKNLVELEMVTNKEDEGTVLMEGGLPRSV
# SSKFYSSPIKTNLIRFLTLEDSFLLENRATLRAMAEFGAILLYFYICDRTSLIGQSQKNYSRDLFLFLFCLLIIVSAMTSLKKHTDKSPITGKSILFL
# NRHQTEEWKGWMQVLFLMYHYFAAVEFYNAIRVFIAGYVWMTGFGNFSYYYIRKDFSLARFTQMMWRLNFFVAFCCIILNNDYMLYYICPMHTLFTLM
# VYGALGIYSQYNEIASVMALKIASCFLVVILMWEIPGVFEIFWSPLAFLLGYTDPAKPDLPRLHEWHFRSGLDRYIWIIGMIYAYFHPTVERWMEKLE
# ECDAKRRMSIKTSIIGISSFAGYLWYEYIYKLDKVTYNKYHPYTSWIPITVYICLRNCTQQLRSFSLTLFAWLGKITLETYISQFHIWLRSSVPNGQP
# KLLLSIIPEYPMLNFMLTTAIYVLVSVRLFELTNTLKSVFIPTKDDKRLLHNVIAMAAISFCLYIIGLILLLIPH]
# Evidence for and against this transcript:
# % of transcript supported by hints (any source): 80.6
# CDS exons: 13/15
#      P:  13 
# CDS introns: 12/14
#      E:   8 
#      P:  12 
# 5'UTR exons and introns: 0/1
# 3'UTR exons and introns: 0/1
# hint groups fully obeyed: 21
#      E:   8 
#      P:  13 
# incompatible hint groups: 13
#      P:  13 
# end gene g2433
Asue_scaffold1	AUGUSTUS	gene	10378814	10382594	.	+	.	ID=AsAtg2433
Asue_scaffold1	AUGUSTUS	mRNA	10378814	10382594	.	+	.	ID=AsAtg2433.t1;Parent=AsAtg2433
Asue_scaffold1	AUGUSTUS	CDS	10378881	10378928	.	+	0	ID=AsAtg2433.t1.cds;Parent=AsAtg2433.t1
Asue_scaffold1	AUGUSTUS	CDS	10379466	10379557	.	+	0	ID=AsAtg2433.t1.cds;Parent=AsAtg2433.t1
Asue_scaffold1	AUGUSTUS	CDS	10379675	10379812	.	+	1	ID=AsAtg2433.t1.cds;Parent=AsAtg2433.t1
Asue_scaffold1	AUGUSTUS	CDS	10379899	10379955	.	+	1	ID=AsAtg2433.t1.cds;Parent=AsAtg2433.t1
Asue_scaffold1	AUGUSTUS	CDS	10380031	10380103	.	+	1	ID=AsAtg2433.t1.cds;Parent=AsAtg2433.t1
Asue_scaffold1	AUGUSTUS	CDS	10380287	10380445	.	+	0	ID=AsAtg2433.t1.cds;Parent=AsAtg2433.t1
Asue_scaffold1	AUGUSTUS	CDS	10380618	10380767	.	+	0	ID=AsAtg2433.t1.cds;Parent=AsAtg2433.t1
Asue_scaffold1	AUGUSTUS	CDS	10380885	10381140	.	+	0	ID=AsAtg2433.t1.cds;Parent=AsAtg2433.t1
Asue_scaffold1	AUGUSTUS	CDS	10381287	10381402	.	+	2	ID=AsAtg2433.t1.cds;Parent=AsAtg2433.t1
Asue_scaffold1	AUGUSTUS	CDS	10381482	10381568	.	+	0	ID=AsAtg2433.t1.cds;Parent=AsAtg2433.t1
Asue_scaffold1	AUGUSTUS	CDS	10381662	10381750	.	+	0	ID=AsAtg2433.t1.cds;Parent=AsAtg2433.t1
Asue_scaffold1	AUGUSTUS	CDS	10381856	10381918	.	+	1	ID=AsAtg2433.t1.cds;Parent=AsAtg2433.t1
Asue_scaffold1	AUGUSTUS	CDS	10382002	10382058	.	+	1	ID=AsAtg2433.t1.cds;Parent=AsAtg2433.t1
Asue_scaffold1	AUGUSTUS	CDS	10382176	10382272	.	+	1	ID=AsAtg2433.t1.cds;Parent=AsAtg2433.t1
Asue_scaffold1	AUGUSTUS	CDS	10382353	10382508	.	+	0	ID=AsAtg2433.t1.cds;Parent=AsAtg2433.t1
Asue_scaffold1	AUGUSTUS	exon	10378881	10378928	.	+	.	ID=AsAtg2433.t1.exon1;Parent=AsAtg2433.t1
Asue_scaffold1	AUGUSTUS	exon	10379466	10379557	.	+	.	ID=AsAtg2433.t1.exon2;Parent=AsAtg2433.t1
Asue_scaffold1	AUGUSTUS	exon	10379675	10379812	.	+	.	ID=AsAtg2433.t1.exon3;Parent=AsAtg2433.t1
Asue_scaffold1	AUGUSTUS	exon	10379899	10379955	.	+	.	ID=AsAtg2433.t1.exon4;Parent=AsAtg2433.t1
Asue_scaffold1	AUGUSTUS	exon	10380031	10380103	.	+	.	ID=AsAtg2433.t1.exon5;Parent=AsAtg2433.t1
Asue_scaffold1	AUGUSTUS	exon	10380287	10380445	.	+	.	ID=AsAtg2433.t1.exon6;Parent=AsAtg2433.t1
Asue_scaffold1	AUGUSTUS	exon	10380618	10380767	.	+	.	ID=AsAtg2433.t1.exon7;Parent=AsAtg2433.t1
Asue_scaffold1	AUGUSTUS	exon	10380885	10381140	.	+	.	ID=AsAtg2433.t1.exon8;Parent=AsAtg2433.t1
Asue_scaffold1	AUGUSTUS	exon	10381287	10381402	.	+	.	ID=AsAtg2433.t1.exon9;Parent=AsAtg2433.t1
Asue_scaffold1	AUGUSTUS	exon	10381482	10381568	.	+	.	ID=AsAtg2433.t1.exon10;Parent=AsAtg2433.t1
Asue_scaffold1	AUGUSTUS	exon	10381662	10381750	.	+	.	ID=AsAtg2433.t1.exon11;Parent=AsAtg2433.t1
Asue_scaffold1	AUGUSTUS	exon	10381856	10381918	.	+	.	ID=AsAtg2433.t1.exon12;Parent=AsAtg2433.t1
Asue_scaffold1	AUGUSTUS	exon	10382002	10382058	.	+	.	ID=AsAtg2433.t1.exon13;Parent=AsAtg2433.t1
Asue_scaffold1	AUGUSTUS	exon	10382176	10382272	.	+	.	ID=AsAtg2433.t1.exon14;Parent=AsAtg2433.t1
Asue_scaffold1	AUGUSTUS	exon	10382353	10382508	.	+	.	ID=AsAtg2433.t1.exon15;Parent=AsAtg2433.t1
###
# start gene g2434
# protein sequence = [MVIITEITKDCYVRTVSGTWAIGADGTWIFIANHNNAVRRLSIREGEKLSSVRELVREAYGQEYMGCQLHMTYQWPDW
# MDMEATFGGRTKPVTIATDETMGVFLAMRFELEDLSLFVSKLTVDGVPVDDGTSQTSSYGLPAKGKSPLYCNEERSPNYESAIWRKLMDDEAVLRWMR
# STGTDGANIGGSSSNAHAPPTGATVEPALTLETTQSMDTASEKADEEGDSNLVEADLLANLGLPSINLATDNYVSDSGSEGYNDENEYDGGETLKECN
# FFGPSATIMTEPLGVHLDLQVPLQQALEDMCINFASFNGDAAPTLDEQGDEGRVGMELAIQDVVYEGDELFVGRVFKNKQDCNVKLAVHALNRRFHFR
# RDRSCKKLMTLTCISESCPWRVYIVKLEDTDNYQIRSATLEHTCTVEERSNYHRGATTRAARSETSALPPKMREVVHQNFEKSVRFAVHRIDRYDYEV
# REEGSSVFHVKLLDRTCSCRAFDLHHLPCPHAIVAAVAEGVPIQGLMAPEYSVESWRMSYQGTIKPVPDVGDVFALPEPIASLHLFPPATRKPPGGLF
# RKQFEDALETNNPEAHYLEGLRYACWEKDLNMAKKHIFKAINKVDEALFVMAMLTICGGEKELGEFFTEQLFAQPWAEVLAMGDSLFAALERMAVRQG
# TAYRRTWNGAHPPCVSIHNIYNRCQECYIFFCSKEFCRRC]
# Evidence for and against this transcript:
# % of transcript supported by hints (any source): 0
# CDS exons: 0/5
# CDS introns: 0/4
# 5'UTR exons and introns: 0/3
# 3'UTR exons and introns: 0/1
# hint groups fully obeyed: 0
# incompatible hint groups: 0
# end gene g2434
Asue_scaffold1	AUGUSTUS	gene	10384184	10389817	.	+	.	ID=AsAtg2434
Asue_scaffold1	AUGUSTUS	mRNA	10384184	10389817	.	+	.	ID=AsAtg2434.t1;Parent=AsAtg2434
Asue_scaffold1	AUGUSTUS	CDS	10384726	10385391	.	+	0	ID=AsAtg2434.t1.cds;Parent=AsAtg2434.t1
Asue_scaffold1	AUGUSTUS	CDS	10385467	10385776	.	+	0	ID=AsAtg2434.t1.cds;Parent=AsAtg2434.t1
Asue_scaffold1	AUGUSTUS	CDS	10386161	10386477	.	+	2	ID=AsAtg2434.t1.cds;Parent=AsAtg2434.t1
Asue_scaffold1	AUGUSTUS	CDS	10387679	10388078	.	+	0	ID=AsAtg2434.t1.cds;Parent=AsAtg2434.t1
Asue_scaffold1	AUGUSTUS	CDS	10389155	10389582	.	+	2	ID=AsAtg2434.t1.cds;Parent=AsAtg2434.t1
Asue_scaffold1	AUGUSTUS	exon	10384726	10385391	.	+	.	ID=AsAtg2434.t1.exon1;Parent=AsAtg2434.t1
Asue_scaffold1	AUGUSTUS	exon	10385467	10385776	.	+	.	ID=AsAtg2434.t1.exon2;Parent=AsAtg2434.t1
Asue_scaffold1	AUGUSTUS	exon	10386161	10386477	.	+	.	ID=AsAtg2434.t1.exon3;Parent=AsAtg2434.t1
Asue_scaffold1	AUGUSTUS	exon	10387679	10388078	.	+	.	ID=AsAtg2434.t1.exon4;Parent=AsAtg2434.t1
Asue_scaffold1	AUGUSTUS	exon	10389155	10389582	.	+	.	ID=AsAtg2434.t1.exon5;Parent=AsAtg2434.t1
###
# start gene g2435
# protein sequence = [MFLGGVVPDSLPDERNDNSDVCSSHDCSDDDNNQTDETMDASSKIRKAKGQFSIPDSIKNYIDKKDKRMETRMLKAIA
# DSEARLSTLLRATHGKHHVYEEVQRPGVVVKGGSVVDLDTSVGVHTMKNSATDILDQVLGEVMEDINDDSPAQPTNNKHRLFPKAKPLNRSLLKRRRV
# HNSSTSTTLPLVEVDTRSGDIDASVEKPQQQVKGSRIVADSDEVPQDGNHDSPSSSDSPNPDEAPQFQFQADKNSNDKSTPHQPDDEIVSGKDEETIP
# APPTLSDAFQADENSNDKSTPHPQDDEIVSGKDEETITAPPTLSDAANLSKPEGGSIVSDRDAHRIADTPALNDEANLSSSVIQNSSAAGSLPTEVVA
# RDDMVAMNELES]
# Evidence for and against this transcript:
# % of transcript supported by hints (any source): 0
# CDS exons: 0/6
# CDS introns: 0/5
# 5'UTR exons and introns: 0/3
# 3'UTR exons and introns: 0/1
# hint groups fully obeyed: 0
# incompatible hint groups: 0
# protein sequence = [MFLGGVVPDSLPDERNDNSDVCSSHDCSDDDNNQTDETMDASSKIRKAKGQFSIPDSIKNYIDKKDKRMETRMLKAIA
# DSEARLSTLLRATHGKHHVYEEVQRPGVVVKGGSVVDLDTSVGVHTMKNSATDILDQVLGEVMEDINDDSPAQPTNNKHRLFPKAKPLNRSLLKRRRV
# HNSSTSTTLPLVEVDTRSGDIDASVEKPQQQVKGSRIVADSDEVPQDGNHDSPSSSDSPNPDEAPQFQFQADKNSNDKSTPHQPDDEIVSGKDEETIP
# APPTLSDAFQADENSNDKSTPHPQDDEIVSGKDEETITAPPTLSDAANLSKPEGGSIVSDRDAHRIADTPALNDELKPVTLISSSKSSRTVTFGHDVS
# RIAKINRLYALTWPIDFGADRTLSSSELQDIVELKAVVMDIFINCIRIDWAAKNIIEMQQDVAFIDSTFVNELCKHYPKFSKSADKGMYGFDHDLLEC
# TPSGFGRLYFPFLVDSKHWVGLCLDVNSKVITVLDCYTGLWRETKLKNILSPLAKMLPYLFRFASKKGGEKKLRLKAFVVNRENEVPQADAVQYSGVF
# AAHLIEVHAEGGIQSCKQVTHVSVVTAAKKYFIAGYELANGTLGNCT]
# Evidence for and against this transcript:
# % of transcript supported by hints (any source): 0
# CDS exons: 0/8
# CDS introns: 0/7
# 5'UTR exons and introns: 0/3
# 3'UTR exons and introns: 0/1
# hint groups fully obeyed: 0
# incompatible hint groups: 0
# end gene g2435
Asue_scaffold1	AUGUSTUS	gene	10390645	10395769	.	-	.	ID=AsAtg2435
Asue_scaffold1	AUGUSTUS	mRNA	10392179	10395769	.	-	.	ID=AsAtg2435.t1;Parent=AsAtg2435
Asue_scaffold1	AUGUSTUS	CDS	10392253	10392360	.	-	0	ID=AsAtg2435.t1.cds;Parent=AsAtg2435.t1
Asue_scaffold1	AUGUSTUS	CDS	10392436	10392522	.	-	0	ID=AsAtg2435.t1.cds;Parent=AsAtg2435.t1
Asue_scaffold1	AUGUSTUS	CDS	10392599	10392712	.	-	0	ID=AsAtg2435.t1.cds;Parent=AsAtg2435.t1
Asue_scaffold1	AUGUSTUS	CDS	10392806	10392919	.	-	0	ID=AsAtg2435.t1.cds;Parent=AsAtg2435.t1
Asue_scaffold1	AUGUSTUS	CDS	10393004	10393222	.	-	0	ID=AsAtg2435.t1.cds;Parent=AsAtg2435.t1
Asue_scaffold1	AUGUSTUS	CDS	10393302	10393814	.	-	0	ID=AsAtg2435.t1.cds;Parent=AsAtg2435.t1
Asue_scaffold1	AUGUSTUS	exon	10392253	10392360	.	-	.	ID=AsAtg2435.t1.exon1;Parent=AsAtg2435.t1
Asue_scaffold1	AUGUSTUS	exon	10392436	10392522	.	-	.	ID=AsAtg2435.t1.exon2;Parent=AsAtg2435.t1
Asue_scaffold1	AUGUSTUS	exon	10392599	10392712	.	-	.	ID=AsAtg2435.t1.exon3;Parent=AsAtg2435.t1
Asue_scaffold1	AUGUSTUS	exon	10392806	10392919	.	-	.	ID=AsAtg2435.t1.exon4;Parent=AsAtg2435.t1
Asue_scaffold1	AUGUSTUS	exon	10393004	10393222	.	-	.	ID=AsAtg2435.t1.exon5;Parent=AsAtg2435.t1
Asue_scaffold1	AUGUSTUS	exon	10393302	10393814	.	-	.	ID=AsAtg2435.t1.exon6;Parent=AsAtg2435.t1
Asue_scaffold1	AUGUSTUS	mRNA	10390645	10395769	.	-	.	ID=AsAtg2435.t2;Parent=AsAtg2435
Asue_scaffold1	AUGUSTUS	CDS	10390819	10391439	.	-	0	ID=AsAtg2435.t2.cds;Parent=AsAtg2435.t2
Asue_scaffold1	AUGUSTUS	CDS	10391573	10391645	.	-	1	ID=AsAtg2435.t2.cds;Parent=AsAtg2435.t2
Asue_scaffold1	AUGUSTUS	CDS	10391732	10391838	.	-	0	ID=AsAtg2435.t2.cds;Parent=AsAtg2435.t2
Asue_scaffold1	AUGUSTUS	CDS	10392436	10392522	.	-	0	ID=AsAtg2435.t2.cds;Parent=AsAtg2435.t2
Asue_scaffold1	AUGUSTUS	CDS	10392599	10392712	.	-	0	ID=AsAtg2435.t2.cds;Parent=AsAtg2435.t2
Asue_scaffold1	AUGUSTUS	CDS	10392806	10392919	.	-	0	ID=AsAtg2435.t2.cds;Parent=AsAtg2435.t2
Asue_scaffold1	AUGUSTUS	CDS	10393004	10393222	.	-	0	ID=AsAtg2435.t2.cds;Parent=AsAtg2435.t2
Asue_scaffold1	AUGUSTUS	CDS	10393302	10393814	.	-	0	ID=AsAtg2435.t2.cds;Parent=AsAtg2435.t2
Asue_scaffold1	AUGUSTUS	exon	10390819	10391439	.	-	.	ID=AsAtg2435.t2.exon1;Parent=AsAtg2435.t2
Asue_scaffold1	AUGUSTUS	exon	10391573	10391645	.	-	.	ID=AsAtg2435.t2.exon2;Parent=AsAtg2435.t2
Asue_scaffold1	AUGUSTUS	exon	10391732	10391838	.	-	.	ID=AsAtg2435.t2.exon3;Parent=AsAtg2435.t2
Asue_scaffold1	AUGUSTUS	exon	10392436	10392522	.	-	.	ID=AsAtg2435.t2.exon4;Parent=AsAtg2435.t2
Asue_scaffold1	AUGUSTUS	exon	10392599	10392712	.	-	.	ID=AsAtg2435.t2.exon5;Parent=AsAtg2435.t2
Asue_scaffold1	AUGUSTUS	exon	10392806	10392919	.	-	.	ID=AsAtg2435.t2.exon6;Parent=AsAtg2435.t2
Asue_scaffold1	AUGUSTUS	exon	10393004	10393222	.	-	.	ID=AsAtg2435.t2.exon7;Parent=AsAtg2435.t2
Asue_scaffold1	AUGUSTUS	exon	10393302	10393814	.	-	.	ID=AsAtg2435.t2.exon8;Parent=AsAtg2435.t2
###
# start gene g2436
# protein sequence = [MILGAGPIVIGQACEFDYSGTQACKALREEGYEVILINSNPATIMTDPETANRTYIAPMTPELVEQVIEKERPDALLP
# TMGGQTALNLAVALAESGALEKYGVELIGAKLGAIKKAEDRELFKDAMKNIGLKTPPSGIGTTLDECFDIAEKIGEFPLIIRPAFTLGGTGGGIAYNK
# EEFESICKSGLAASATSQVLVEKSLLGWKEYELEVMRDLADNVVIICSIENIDPMGVHTGDSITVAPAQTLTDREYQRLRDYSIAIIREIGVECGGSN
# VQFAVNPVDGEVMIIEMNPRVSRSSALASKATGFPIAKMAAKLSVGYTLDQIPNDITRKTPASFEPSIDYVVTKIPRFAFEKFPGSQPLLTTQMKSVG
# ESMALGRTFQESFQKALRSLECGFSGWGCAKIKELDWDWDQLKYSLRVPNPDRIHAIYAAMKKGMKIDEIYELSMVDKWFLTQLKELVDVEQYLMSGT
# LSEITKEDLYEVKKRGFSDKQIAFATKTTEEEVRSKRISLGVVPSYKRVDTCAAEFEAHTPYMYSSYDVECESAPNNKKKVLILGGGPNRIGQGIEFD
# YCCCHTSFALQDAGYETIMLNSNPETVSTDYDTSDRLYFEPLTIEDVLNVIDLEKPDGIIVQFGGQTPLKLALPIKHYLDKHMPMSLSGAGPVRIWGT
# SPDSIDAAEDRERFNAILDELKIEQPKGGIAKSEADALAIAKEVGYPVVVRPSYVLGGRAMEIVYDDSRLITYLENAVQVDPERPVLVDKYLSDAIEI
# DVDTLTDSYGNVVIGGIMEHIEQAGVHSGDSACMLPTQTIPASCLQTIRTWTTKLAKKLNVCGLMNCQYAITTSGDVFLLEANPRASRTVPFVSKAIG
# HPLAKYAALVMSGKSLKDLNFEKEVIPKHVSVKEAVFPFEKFQGCDVILGPEMRSTGEVMSISSEFSSAFAMAQIAAGQKLPLSGTVFLSLNDMTKPH
# LEKIAVSFLELGFKIVATSGTAHFLELKGIPVERVLKLHEGRPHAADMVANGQIHLMLITSSGDALDQKDGRQLRQMALAYKVPVITTVAGALATAEG
# IKSLKSSAIKMTALQDFFEVKNVSSLLV]
# Evidence for and against this transcript:
# % of transcript supported by hints (any source): 57.1
# CDS exons: 2/3
#      P:   2 
# CDS introns: 2/2
#      E:   2 
#      P:   2 
# 5'UTR exons and introns: 0/1
# 3'UTR exons and introns: 0/1
# hint groups fully obeyed: 4
#      E:   2 
#      P:   2 
# incompatible hint groups: 3
#      P:   3 
# end gene g2436
Asue_scaffold1	AUGUSTUS	gene	10396314	10400242	.	+	.	ID=AsAtg2436
Asue_scaffold1	AUGUSTUS	mRNA	10396314	10400242	.	+	.	ID=AsAtg2436.t1;Parent=AsAtg2436
Asue_scaffold1	AUGUSTUS	CDS	10396666	10397709	.	+	0	ID=AsAtg2436.t1.cds;Parent=AsAtg2436.t1
Asue_scaffold1	AUGUSTUS	CDS	10397855	10398547	.	+	0	ID=AsAtg2436.t1.cds;Parent=AsAtg2436.t1
Asue_scaffold1	AUGUSTUS	CDS	10398652	10400175	.	+	0	ID=AsAtg2436.t1.cds;Parent=AsAtg2436.t1
Asue_scaffold1	AUGUSTUS	exon	10396666	10397709	.	+	.	ID=AsAtg2436.t1.exon1;Parent=AsAtg2436.t1
Asue_scaffold1	AUGUSTUS	exon	10397855	10398547	.	+	.	ID=AsAtg2436.t1.exon2;Parent=AsAtg2436.t1
Asue_scaffold1	AUGUSTUS	exon	10398652	10400175	.	+	.	ID=AsAtg2436.t1.exon3;Parent=AsAtg2436.t1
###
# start gene g2437
# protein sequence = [MAASTMALSSPAFAGKAVNLSPAASEVLGSGRVTMRKTVAKPKGPSGSPWYGSDRVKYLGPFSGESPSYLTGEFPGDY
# GWDTAGLSADPETFARNRELEVIHSRWAMLGALGCVFPELLARNGVKFGEAVWFKAGSQIFSDGGLDYLGNPSLVHAQSILAIWATQVILMGAVEGYR
# VAGNGPLGEAEDLLYPGGSFDPLGLATDPEAFAELKVKELKNGRLAMFSMFGFFVQAIVTGKGPIENLADHLADPVNNNAWAFATNFVPGK]
# Evidence for and against this transcript:
# % of transcript supported by hints (any source): 0
# CDS exons: 0/1
# CDS introns: 0/0
# 5'UTR exons and introns: 0/1
# 3'UTR exons and introns: 0/1
# hint groups fully obeyed: 0
# incompatible hint groups: 2
#      E:   2 
# end gene g2437
Asue_scaffold1	AUGUSTUS	gene	10400481	10401539	.	-	.	ID=AsAtg2437
Asue_scaffold1	AUGUSTUS	mRNA	10400481	10401539	.	-	.	ID=AsAtg2437.t1;Parent=AsAtg2437
Asue_scaffold1	AUGUSTUS	CDS	10400642	10401445	.	-	0	ID=AsAtg2437.t1.cds;Parent=AsAtg2437.t1
Asue_scaffold1	AUGUSTUS	exon	10400642	10401445	.	-	.	ID=AsAtg2437.t1.exon1;Parent=AsAtg2437.t1
###
# start gene g2438
# protein sequence = [MAASTMALSSPAFAGKAVNLSPAASEVLGSGRVTMRKTVAKPKGPSGSPWYGSDRVKYLGPFSGESPSYLTGEFPGDY
# GWDTAGLSADPETFARNRELEVIHSRWAMLGALGCVFPELLARNGVTFGEAVWFKAGSQIFSDGGLDYLGNPSLVHAQSILAIWATQVILMGAVEGYR
# VAGNGPLGEAEDLLYPGGSFDPLGLATDPEAFAELKVKELKNGRLAMFSMFGFFVQAIVTGKGPIENLADHLADPVNNNAWAFATNFVPGK]
# Evidence for and against this transcript:
# % of transcript supported by hints (any source): 0
# CDS exons: 0/1
# CDS introns: 0/0
# 5'UTR exons and introns: 0/1
# 3'UTR exons and introns: 0/1
# hint groups fully obeyed: 0
# incompatible hint groups: 4
#      E:   4 
# end gene g2438
Asue_scaffold1	AUGUSTUS	gene	10403121	10404149	.	-	.	ID=AsAtg2438
Asue_scaffold1	AUGUSTUS	mRNA	10403121	10404149	.	-	.	ID=AsAtg2438.t1;Parent=AsAtg2438
Asue_scaffold1	AUGUSTUS	CDS	10403289	10404092	.	-	0	ID=AsAtg2438.t1.cds;Parent=AsAtg2438.t1
Asue_scaffold1	AUGUSTUS	exon	10403289	10404092	.	-	.	ID=AsAtg2438.t1.exon1;Parent=AsAtg2438.t1
###
# start gene g2439
# protein sequence = [MAASTMALSSPAFAGKAVKLSPAASEVLGSGRVTMRKTVAKPKGPSGSPWYGSDRVKYLGPFSGESPSYLTGEFPGDY
# GWDTAGLSADPETFARNRELEVIHSRWAMLGALGCVFPELLARNGVKFGEAVWFKAGSQIFSDGGLDYLGNPSLVHAQSILAIWATQVILMGAVEGYR
# VAGNGPLGEAEDLLYPGGSFDPLGLATDPEAFAELKVKELKNGRLAMFSMFGFFVQAIVTGKGPIENLADHLADPVNNNAWAFATNFVPGK]
# Evidence for and against this transcript:
# % of transcript supported by hints (any source): 0
# CDS exons: 0/1
# CDS introns: 0/0
# 5'UTR exons and introns: 0/1
# 3'UTR exons and introns: 0/1
# hint groups fully obeyed: 0
# incompatible hint groups: 2
#      E:   2 
# end gene g2439
Asue_scaffold1	AUGUSTUS	gene	10406204	10407201	.	+	.	ID=AsAtg2439
Asue_scaffold1	AUGUSTUS	mRNA	10406204	10407201	.	+	.	ID=AsAtg2439.t1;Parent=AsAtg2439
Asue_scaffold1	AUGUSTUS	CDS	10406271	10407074	.	+	0	ID=AsAtg2439.t1.cds;Parent=AsAtg2439.t1
Asue_scaffold1	AUGUSTUS	exon	10406271	10407074	.	+	.	ID=AsAtg2439.t1.exon1;Parent=AsAtg2439.t1
###
# start gene g2440
# protein sequence = [MVVNAKDSTVPTMEDFKELHNLVTHHIESFDYMTLKGLDVMFNRIKPVSVYDPNTENELSNILFFFMILWLENPLVFA
# PQKESFKSTSRKEPLLPFECRQAKISYTGTFMADVCFKYNDGVVVRDKFDFGQFPIMLMSKLCSLKGADCRKLLKCKESTSEMGGYFILNGIERVFRC
# VIAPKRNHPTSMIRNSFRDRKEGYSSKAVVTRCVRDDQSSVTVKLYYLRNGSARVGFWIVGREYLLPVGLVLKALTNSCDEEIYESLNCCYSEHYGRG
# DGAIGTQLVRERAKIILDEVRDLGLFTREQCRKHLGQHFQPVLDGVKKESLSIVAEAVLRDYLFVHLDNDHDKFNLLIFIIQKLYSLVDQTSLPDNPD
# SLQNQEILVPGHVITIYLKEKLEEWLRKCKSLLKDELDNTNSKFSFESLADVKKLINKNPPRSIGTSIETLLKTGALKTQSGLDLQQRAGYTVQAERL
# NFLRFLSFFRAVHRGASFAGLRTTTVRKLLPESWGFLCPVHTPDGTPCGLLNHMTRTSRITSQFDSKGNIRDFLKIRKSVVDVLTGAGMVPSLPKLVR
# AGPPKVIHVLLDGQVVGTLSSNLVTKVVSYIRRLKVEAPSVIPEDLEVGYVPTSMGGSYPGLYLASCPARFIRPVKNISIPSDNIELIGPFEQVFMEI
# SCPDGGNGGRNNSSLATHEEIHPTGMISVVANLTPWSDHNQSPRNMYQCQMAKQTMAYSTQALQFRADQKIYHLQTPQSPVVRTKTYTTYSIDENPTG
# TNAIVAVLAHTGFDMEDAMILNKSSVERGMCHGQIYQTENIDLSDQNSRFDSGSKSFRRSTNKAEHFRIDADGLPSVGQKLYPDEPYCSIYDEVTNKT
# RHMKRKGTDPVIVDFVSVDMKSKKHPQRANIRFRHARNPIIGDKFSSRHGQKGVCSQLWPDIDMPFNGVTGMRPDLIINPHAFPSRMTIAMLLESIAA
# KGGSLHGKFVDATPFRDAVKKTNGEEESKSSLLVDDLGSMLKEKGFNHYGTETLYSGYLGVELKCEIFMGPVYYQRLRHMVSDKFQVRSTGQVDQLTH
# QPIKGRKRGGGIRFGEMERDSLLAHGASYLLHDRLHTSSDHHIADVCSLCGSLLTSSVVNVQQKKLIQEIGKLPPGRTPKKVTCYSCKTSKGMETVAM
# PYVFRYLAAELASMNIKMTLQLSDREGVTD]
# Evidence for and against this transcript:
# % of transcript supported by hints (any source): 94.5
# CDS exons: 27/27
#      P:  27 
# CDS introns: 25/26
#      E:   9 
#      P:  25 
# 5'UTR exons and introns: 0/1
# 3'UTR exons and introns: 0/1
# hint groups fully obeyed: 38
#      E:   9 
#      P:  29 
# incompatible hint groups: 25
#      P:  25 (AT1G29940.1,TRINITY_GG_35_c1310_g1_i3)
# end gene g2440
Asue_scaffold1	AUGUSTUS	gene	10407330	10414949	.	-	.	ID=AsAtg2440
Asue_scaffold1	AUGUSTUS	mRNA	10407330	10414949	.	-	.	ID=AsAtg2440.t1;Parent=AsAtg2440
Asue_scaffold1	AUGUSTUS	CDS	10407523	10407945	.	-	0	ID=AsAtg2440.t1.cds;Parent=AsAtg2440.t1
Asue_scaffold1	AUGUSTUS	CDS	10408056	10408310	.	-	0	ID=AsAtg2440.t1.cds;Parent=AsAtg2440.t1
Asue_scaffold1	AUGUSTUS	CDS	10408472	10408684	.	-	0	ID=AsAtg2440.t1.cds;Parent=AsAtg2440.t1
Asue_scaffold1	AUGUSTUS	CDS	10408759	10408899	.	-	0	ID=AsAtg2440.t1.cds;Parent=AsAtg2440.t1
Asue_scaffold1	AUGUSTUS	CDS	10409007	10409132	.	-	0	ID=AsAtg2440.t1.cds;Parent=AsAtg2440.t1
Asue_scaffold1	AUGUSTUS	CDS	10409404	10409479	.	-	1	ID=AsAtg2440.t1.cds;Parent=AsAtg2440.t1
Asue_scaffold1	AUGUSTUS	CDS	10409577	10409680	.	-	0	ID=AsAtg2440.t1.cds;Parent=AsAtg2440.t1
Asue_scaffold1	AUGUSTUS	CDS	10409788	10409862	.	-	0	ID=AsAtg2440.t1.cds;Parent=AsAtg2440.t1
Asue_scaffold1	AUGUSTUS	CDS	10409936	10410100	.	-	0	ID=AsAtg2440.t1.cds;Parent=AsAtg2440.t1
Asue_scaffold1	AUGUSTUS	CDS	10410185	10410340	.	-	0	ID=AsAtg2440.t1.cds;Parent=AsAtg2440.t1
Asue_scaffold1	AUGUSTUS	CDS	10410428	10410669	.	-	2	ID=AsAtg2440.t1.cds;Parent=AsAtg2440.t1
Asue_scaffold1	AUGUSTUS	CDS	10411109	10411188	.	-	1	ID=AsAtg2440.t1.cds;Parent=AsAtg2440.t1
Asue_scaffold1	AUGUSTUS	CDS	10411288	10411415	.	-	0	ID=AsAtg2440.t1.cds;Parent=AsAtg2440.t1
Asue_scaffold1	AUGUSTUS	CDS	10411529	10411644	.	-	2	ID=AsAtg2440.t1.cds;Parent=AsAtg2440.t1
Asue_scaffold1	AUGUSTUS	CDS	10411840	10411927	.	-	0	ID=AsAtg2440.t1.cds;Parent=AsAtg2440.t1
Asue_scaffold1	AUGUSTUS	CDS	10412124	10412241	.	-	1	ID=AsAtg2440.t1.cds;Parent=AsAtg2440.t1
Asue_scaffold1	AUGUSTUS	CDS	10412328	10412401	.	-	0	ID=AsAtg2440.t1.cds;Parent=AsAtg2440.t1
Asue_scaffold1	AUGUSTUS	CDS	10412674	10412726	.	-	2	ID=AsAtg2440.t1.cds;Parent=AsAtg2440.t1
Asue_scaffold1	AUGUSTUS	CDS	10412801	10412981	.	-	0	ID=AsAtg2440.t1.cds;Parent=AsAtg2440.t1
Asue_scaffold1	AUGUSTUS	CDS	10413142	10413187	.	-	1	ID=AsAtg2440.t1.cds;Parent=AsAtg2440.t1
Asue_scaffold1	AUGUSTUS	CDS	10413273	10413350	.	-	1	ID=AsAtg2440.t1.cds;Parent=AsAtg2440.t1
Asue_scaffold1	AUGUSTUS	CDS	10413465	10413535	.	-	0	ID=AsAtg2440.t1.cds;Parent=AsAtg2440.t1
Asue_scaffold1	AUGUSTUS	CDS	10413667	10413730	.	-	1	ID=AsAtg2440.t1.cds;Parent=AsAtg2440.t1
Asue_scaffold1	AUGUSTUS	CDS	10413978	10414054	.	-	0	ID=AsAtg2440.t1.cds;Parent=AsAtg2440.t1
Asue_scaffold1	AUGUSTUS	CDS	10414299	10414418	.	-	0	ID=AsAtg2440.t1.cds;Parent=AsAtg2440.t1
Asue_scaffold1	AUGUSTUS	CDS	10414508	10414601	.	-	1	ID=AsAtg2440.t1.cds;Parent=AsAtg2440.t1
Asue_scaffold1	AUGUSTUS	CDS	10414673	10414869	.	-	0	ID=AsAtg2440.t1.cds;Parent=AsAtg2440.t1
Asue_scaffold1	AUGUSTUS	exon	10407523	10407945	.	-	.	ID=AsAtg2440.t1.exon1;Parent=AsAtg2440.t1
Asue_scaffold1	AUGUSTUS	exon	10408056	10408310	.	-	.	ID=AsAtg2440.t1.exon2;Parent=AsAtg2440.t1
Asue_scaffold1	AUGUSTUS	exon	10408472	10408684	.	-	.	ID=AsAtg2440.t1.exon3;Parent=AsAtg2440.t1
Asue_scaffold1	AUGUSTUS	exon	10408759	10408899	.	-	.	ID=AsAtg2440.t1.exon4;Parent=AsAtg2440.t1
Asue_scaffold1	AUGUSTUS	exon	10409007	10409132	.	-	.	ID=AsAtg2440.t1.exon5;Parent=AsAtg2440.t1
Asue_scaffold1	AUGUSTUS	exon	10409404	10409479	.	-	.	ID=AsAtg2440.t1.exon6;Parent=AsAtg2440.t1
Asue_scaffold1	AUGUSTUS	exon	10409577	10409680	.	-	.	ID=AsAtg2440.t1.exon7;Parent=AsAtg2440.t1
Asue_scaffold1	AUGUSTUS	exon	10409788	10409862	.	-	.	ID=AsAtg2440.t1.exon8;Parent=AsAtg2440.t1
Asue_scaffold1	AUGUSTUS	exon	10409936	10410100	.	-	.	ID=AsAtg2440.t1.exon9;Parent=AsAtg2440.t1
Asue_scaffold1	AUGUSTUS	exon	10410185	10410340	.	-	.	ID=AsAtg2440.t1.exon10;Parent=AsAtg2440.t1
Asue_scaffold1	AUGUSTUS	exon	10410428	10410669	.	-	.	ID=AsAtg2440.t1.exon11;Parent=AsAtg2440.t1
Asue_scaffold1	AUGUSTUS	exon	10411109	10411188	.	-	.	ID=AsAtg2440.t1.exon12;Parent=AsAtg2440.t1
Asue_scaffold1	AUGUSTUS	exon	10411288	10411415	.	-	.	ID=AsAtg2440.t1.exon13;Parent=AsAtg2440.t1
Asue_scaffold1	AUGUSTUS	exon	10411529	10411644	.	-	.	ID=AsAtg2440.t1.exon14;Parent=AsAtg2440.t1
Asue_scaffold1	AUGUSTUS	exon	10411840	10411927	.	-	.	ID=AsAtg2440.t1.exon15;Parent=AsAtg2440.t1
Asue_scaffold1	AUGUSTUS	exon	10412124	10412241	.	-	.	ID=AsAtg2440.t1.exon16;Parent=AsAtg2440.t1
Asue_scaffold1	AUGUSTUS	exon	10412328	10412401	.	-	.	ID=AsAtg2440.t1.exon17;Parent=AsAtg2440.t1
Asue_scaffold1	AUGUSTUS	exon	10412674	10412726	.	-	.	ID=AsAtg2440.t1.exon18;Parent=AsAtg2440.t1
Asue_scaffold1	AUGUSTUS	exon	10412801	10412981	.	-	.	ID=AsAtg2440.t1.exon19;Parent=AsAtg2440.t1
Asue_scaffold1	AUGUSTUS	exon	10413142	10413187	.	-	.	ID=AsAtg2440.t1.exon20;Parent=AsAtg2440.t1
Asue_scaffold1	AUGUSTUS	exon	10413273	10413350	.	-	.	ID=AsAtg2440.t1.exon21;Parent=AsAtg2440.t1
Asue_scaffold1	AUGUSTUS	exon	10413465	10413535	.	-	.	ID=AsAtg2440.t1.exon22;Parent=AsAtg2440.t1
Asue_scaffold1	AUGUSTUS	exon	10413667	10413730	.	-	.	ID=AsAtg2440.t1.exon23;Parent=AsAtg2440.t1
Asue_scaffold1	AUGUSTUS	exon	10413978	10414054	.	-	.	ID=AsAtg2440.t1.exon24;Parent=AsAtg2440.t1
Asue_scaffold1	AUGUSTUS	exon	10414299	10414418	.	-	.	ID=AsAtg2440.t1.exon25;Parent=AsAtg2440.t1
Asue_scaffold1	AUGUSTUS	exon	10414508	10414601	.	-	.	ID=AsAtg2440.t1.exon26;Parent=AsAtg2440.t1
Asue_scaffold1	AUGUSTUS	exon	10414673	10414869	.	-	.	ID=AsAtg2440.t1.exon27;Parent=AsAtg2440.t1
###
# start gene g2441
# protein sequence = [MQNNQFPHFSDEVGDRNMHNPYASGSSYDALFPPCAKLPYHGVELQPSAVCPKNFVIFDQTYDRSQVMYHPELTHKLM
# NTPSLNNLASTFQNEYVGGSYGNYGNYEQEVSSSYQEDPNEIDALLSADEDYEENDDNEGEEDGGDSEEVSTARTSSRDYGNTTAESCCSSYGXXXXX
# XXXXSRKQSLSGSASSSNNDGKGRKKMKKMMGVLRRIVPGGEQMNTACVLDEAVQYLKSLKIEAQKLGVGHFSNQS]
# Evidence for and against this transcript:
# % of transcript supported by hints (any source): 44.4
# CDS exons: 1/1
#      P:   1 
# CDS introns: 0/0
# 5'UTR exons and introns: 3/7
#      E:   3 
# 3'UTR exons and introns: 0/1
# hint groups fully obeyed: 3
#      E:   3 
# incompatible hint groups: 5
#      P:   5 (AT1G29952.1,TRINITY_GG_35_c323_g1_i1,AT1G29950.1,TRINITY_GG_35_c91_g1_i1)
# end gene g2441
Asue_scaffold1	AUGUSTUS	gene	10419891	10422852	.	+	.	ID=AsAtg2441
Asue_scaffold1	AUGUSTUS	mRNA	10419891	10422852	.	+	.	ID=AsAtg2441.t1;Parent=AsAtg2441
Asue_scaffold1	AUGUSTUS	CDS	10421693	10422451	.	+	0	ID=AsAtg2441.t1.cds;Parent=AsAtg2441.t1
Asue_scaffold1	AUGUSTUS	exon	10421693	10422451	.	+	.	ID=AsAtg2441.t1.exon1;Parent=AsAtg2441.t1
###
# start gene g2442
# protein sequence = [MATPSSSFWNTASREAMKSGVLLAKLYCFLHVTTNYLGFMAYAYGPSMTPTLHPSGNVLLAERISKRYQKPSRGDIVV
# IRSPENPNKTPIKRVIGIEGDCISFVIDSRKSDESQTIVVPKGHVFVQGDYTHNSRDSRNFGTVPYGLIQGRVLWRVWPFQDFGPLGPTPT]
# Evidence for and against this transcript:
# % of transcript supported by hints (any source): 77.8
# CDS exons: 4/4
#      P:   4 
# CDS introns: 3/3
#      P:   3 
# 5'UTR exons and introns: 0/1
# 3'UTR exons and introns: 0/1
# hint groups fully obeyed: 3
#      P:   3 
# incompatible hint groups: 6
#      P:   6 (TRINITY_GG_35_c1249_g1_i1,AT1G29960.1)
# end gene g2442
Asue_scaffold1	AUGUSTUS	gene	10422941	10424330	.	+	.	ID=AsAtg2442
Asue_scaffold1	AUGUSTUS	mRNA	10422941	10424330	.	+	.	ID=AsAtg2442.t1;Parent=AsAtg2442
Asue_scaffold1	AUGUSTUS	CDS	10423049	10423174	.	+	0	ID=AsAtg2442.t1.cds;Parent=AsAtg2442.t1
Asue_scaffold1	AUGUSTUS	CDS	10423261	10423485	.	+	0	ID=AsAtg2442.t1.cds;Parent=AsAtg2442.t1
Asue_scaffold1	AUGUSTUS	CDS	10423799	10423909	.	+	0	ID=AsAtg2442.t1.cds;Parent=AsAtg2442.t1
Asue_scaffold1	AUGUSTUS	CDS	10424038	10424085	.	+	0	ID=AsAtg2442.t1.cds;Parent=AsAtg2442.t1
Asue_scaffold1	AUGUSTUS	exon	10423049	10423174	.	+	.	ID=AsAtg2442.t1.exon1;Parent=AsAtg2442.t1
Asue_scaffold1	AUGUSTUS	exon	10423261	10423485	.	+	.	ID=AsAtg2442.t1.exon2;Parent=AsAtg2442.t1
Asue_scaffold1	AUGUSTUS	exon	10423799	10423909	.	+	.	ID=AsAtg2442.t1.exon3;Parent=AsAtg2442.t1
Asue_scaffold1	AUGUSTUS	exon	10424038	10424085	.	+	.	ID=AsAtg2442.t1.exon4;Parent=AsAtg2442.t1
###
# start gene g2443
# protein sequence = [MNAHQQAKIQELCKVYNRLVEEITVEEVKLKKAAALAEMMPMNEDAWWKVDPNDVKDREEVKKMMEKHQELYEKLCEE
# AASRIKRGHDENNNK]
# Evidence for and against this transcript:
# % of transcript supported by hints (any source): 0
# CDS exons: 0/1
# CDS introns: 0/0
# 5'UTR exons and introns: 0/1
# 3'UTR exons and introns: 0/1
# hint groups fully obeyed: 0
# incompatible hint groups: 0
# end gene g2443
Asue_scaffold1	AUGUSTUS	gene	10425131	10425680	.	+	.	ID=AsAtg2443
Asue_scaffold1	AUGUSTUS	mRNA	10425131	10425680	.	+	.	ID=AsAtg2443.t1;Parent=AsAtg2443
Asue_scaffold1	AUGUSTUS	CDS	10425211	10425492	.	+	0	ID=AsAtg2443.t1.cds;Parent=AsAtg2443.t1
Asue_scaffold1	AUGUSTUS	exon	10425211	10425492	.	+	.	ID=AsAtg2443.t1.exon1;Parent=AsAtg2443.t1
###
# start gene g2444
# protein sequence = [MDEEAAKPRDSTVNQQHQYYYGTFQGVANFPTPAPPPQFMQPQHPITTFPGHAYQNLQGHGGGVNYAQGFPVVVPDYT
# VVEVRPMIEHELPCCGLGMGWFLFIMGFLFGGIPWYLGAFIVLVTSVDHREKAGYVACSIASVIYLIAVMLGMTGDINIXIELAIIGGFNHRRRTKMS
# VIRLHQYQVVGRALPTEKDEQPKIYRMKLWATNEVLAKSKFWYYLRRQKKVKKSNGQMLAINEIFEKNPTTIKNFGIWLRYQSRTGYHNMYKEYRDTT
# LNGAVEQMYTEMASRHRVRFPCIQIIKTATVPASLCKRESTKQFHNSKIKFPLVFRKVRPPTRKLKTTFKANKPNLFM]
# Evidence for and against this transcript:
# % of transcript supported by hints (any source): 57.9
# CDS exons: 4/9
#      P:   4 
# CDS introns: 7/8
#      E:   7 
#      P:   3 
# 5'UTR exons and introns: 0/1
# 3'UTR exons and introns: 0/1
# hint groups fully obeyed: 11
#      E:   7 
#      P:   4 (AT1G29965.1)
# incompatible hint groups: 5
#      P:   5 (TRINITY_GG_35_c1626_g1_i1)
# end gene g2444
Asue_scaffold1	AUGUSTUS	gene	10426442	10429616	.	-	.	ID=AsAtg2444
Asue_scaffold1	AUGUSTUS	mRNA	10426442	10429616	.	-	.	ID=AsAtg2444.t1;Parent=AsAtg2444
Asue_scaffold1	AUGUSTUS	CDS	10426664	10427005	.	-	0	ID=AsAtg2444.t1.cds;Parent=AsAtg2444.t1
Asue_scaffold1	AUGUSTUS	CDS	10427176	10427239	.	-	1	ID=AsAtg2444.t1.cds;Parent=AsAtg2444.t1
Asue_scaffold1	AUGUSTUS	CDS	10427335	10427450	.	-	0	ID=AsAtg2444.t1.cds;Parent=AsAtg2444.t1
Asue_scaffold1	AUGUSTUS	CDS	10427565	10427628	.	-	1	ID=AsAtg2444.t1.cds;Parent=AsAtg2444.t1
Asue_scaffold1	AUGUSTUS	CDS	10428162	10428217	.	-	0	ID=AsAtg2444.t1.cds;Parent=AsAtg2444.t1
Asue_scaffold1	AUGUSTUS	CDS	10428324	10428438	.	-	1	ID=AsAtg2444.t1.cds;Parent=AsAtg2444.t1
Asue_scaffold1	AUGUSTUS	CDS	10429023	10429098	.	-	2	ID=AsAtg2444.t1.cds;Parent=AsAtg2444.t1
Asue_scaffold1	AUGUSTUS	CDS	10429208	10429258	.	-	2	ID=AsAtg2444.t1.cds;Parent=AsAtg2444.t1
Asue_scaffold1	AUGUSTUS	CDS	10429341	10429515	.	-	0	ID=AsAtg2444.t1.cds;Parent=AsAtg2444.t1
Asue_scaffold1	AUGUSTUS	exon	10426664	10427005	.	-	.	ID=AsAtg2444.t1.exon1;Parent=AsAtg2444.t1
Asue_scaffold1	AUGUSTUS	exon	10427176	10427239	.	-	.	ID=AsAtg2444.t1.exon2;Parent=AsAtg2444.t1
Asue_scaffold1	AUGUSTUS	exon	10427335	10427450	.	-	.	ID=AsAtg2444.t1.exon3;Parent=AsAtg2444.t1
Asue_scaffold1	AUGUSTUS	exon	10427565	10427628	.	-	.	ID=AsAtg2444.t1.exon4;Parent=AsAtg2444.t1
Asue_scaffold1	AUGUSTUS	exon	10428162	10428217	.	-	.	ID=AsAtg2444.t1.exon5;Parent=AsAtg2444.t1
Asue_scaffold1	AUGUSTUS	exon	10428324	10428438	.	-	.	ID=AsAtg2444.t1.exon6;Parent=AsAtg2444.t1
Asue_scaffold1	AUGUSTUS	exon	10429023	10429098	.	-	.	ID=AsAtg2444.t1.exon7;Parent=AsAtg2444.t1
Asue_scaffold1	AUGUSTUS	exon	10429208	10429258	.	-	.	ID=AsAtg2444.t1.exon8;Parent=AsAtg2444.t1
Asue_scaffold1	AUGUSTUS	exon	10429341	10429515	.	-	.	ID=AsAtg2444.t1.exon9;Parent=AsAtg2444.t1
###
# start gene g2445
# protein sequence = [MVPSNNRCKWSSIFLFLLSVSVAVLVAVAEDKSPAVEDGLVINGDFETSPSSGFPDDGVTDGPSDIPSWKSNGTVELI
# NSGQKQGGMILIVPQGRHAVRLGNDAEISQDLTVEKGFVYSVTFSAARTCAQLESINVSVASVNADADDMLASRNVDLQTLYSVQGWDPYAWAFEAED
# DHVRLVFKNPGMEDDPTCGPIIDDIAIKKLFTPDKPKDNAVINGDFEEGPWMFRNTSLGVLLPTNLDEEISSLPGWTVESNRAVRFVDSDHFSVPGGK
# RAVELLSGKEGIISQMVETKADKPYILSFSLGHAGDKCKEPLAIMAFAGDQAQNFHYMAQANSSFEKAGLNFTAKADRTRVAFYSVYYNTRTDDMSSL
# CGPVIDDVRVWFSGSKRIGAGFGFWVFVLLVVGLV]
# Evidence for and against this transcript:
# % of transcript supported by hints (any source): 55.6
# CDS exons: 3/3
#      P:   3 
# CDS introns: 2/2
#      P:   2 
# 5'UTR exons and introns: 0/1
# 3'UTR exons and introns: 0/3
# hint groups fully obeyed: 4
#      P:   4 
# incompatible hint groups: 5
#      P:   5 (TRINITY_GG_35_c856_g1_i2,AT1G29980.2,AT1G29980.1,TRINITY_GG_35_c856_g1_i1)
# end gene g2445
Asue_scaffold1	AUGUSTUS	gene	10430672	10434276	.	-	.	ID=AsAtg2445
Asue_scaffold1	AUGUSTUS	mRNA	10430672	10434276	.	-	.	ID=AsAtg2445.t1;Parent=AsAtg2445
Asue_scaffold1	AUGUSTUS	CDS	10431613	10432196	.	-	2	ID=AsAtg2445.t1.cds;Parent=AsAtg2445.t1
Asue_scaffold1	AUGUSTUS	CDS	10432288	10432812	.	-	2	ID=AsAtg2445.t1.cds;Parent=AsAtg2445.t1
Asue_scaffold1	AUGUSTUS	CDS	10434096	10434210	.	-	0	ID=AsAtg2445.t1.cds;Parent=AsAtg2445.t1
Asue_scaffold1	AUGUSTUS	exon	10431613	10432196	.	-	.	ID=AsAtg2445.t1.exon1;Parent=AsAtg2445.t1
Asue_scaffold1	AUGUSTUS	exon	10432288	10432812	.	-	.	ID=AsAtg2445.t1.exon2;Parent=AsAtg2445.t1
Asue_scaffold1	AUGUSTUS	exon	10434096	10434210	.	-	.	ID=AsAtg2445.t1.exon3;Parent=AsAtg2445.t1
###
# start gene g2446
# protein sequence = [MSSSTVRDLQRDLENKANDLGKIQKDIGKNHQLRKKYTIQLGENELVLKELDLLEEDANVYKLIGPVLVKQDLAEANA
# NVRKRIEYISAELKRLDAILQDMEEKQNNKRETIMKLQQRLQTIQAGKAKA]
# Evidence for and against this transcript:
# % of transcript supported by hints (any source): 63.6
# CDS exons: 3/5
#      P:   3 
# CDS introns: 4/4
#      E:   4 
#      P:   3 
# 5'UTR exons and introns: 0/1
# 3'UTR exons and introns: 0/1
# hint groups fully obeyed: 8
#      E:   4 
#      P:   4 
# incompatible hint groups: 3
#      P:   3 (TRINITY_GG_35_c2429_g1_i1,AT1G29990.1)
# end gene g2446
Asue_scaffold1	AUGUSTUS	gene	10435811	10437245	.	+	.	ID=AsAtg2446
Asue_scaffold1	AUGUSTUS	mRNA	10435811	10437245	.	+	.	ID=AsAtg2446.t1;Parent=AsAtg2446
Asue_scaffold1	AUGUSTUS	CDS	10435881	10435956	.	+	0	ID=AsAtg2446.t1.cds;Parent=AsAtg2446.t1
Asue_scaffold1	AUGUSTUS	CDS	10436051	10436121	.	+	2	ID=AsAtg2446.t1.cds;Parent=AsAtg2446.t1
Asue_scaffold1	AUGUSTUS	CDS	10436241	10436365	.	+	0	ID=AsAtg2446.t1.cds;Parent=AsAtg2446.t1
Asue_scaffold1	AUGUSTUS	CDS	10436603	10436663	.	+	1	ID=AsAtg2446.t1.cds;Parent=AsAtg2446.t1
Asue_scaffold1	AUGUSTUS	CDS	10436980	10437036	.	+	0	ID=AsAtg2446.t1.cds;Parent=AsAtg2446.t1
Asue_scaffold1	AUGUSTUS	exon	10435881	10435956	.	+	.	ID=AsAtg2446.t1.exon1;Parent=AsAtg2446.t1
Asue_scaffold1	AUGUSTUS	exon	10436051	10436121	.	+	.	ID=AsAtg2446.t1.exon2;Parent=AsAtg2446.t1
Asue_scaffold1	AUGUSTUS	exon	10436241	10436365	.	+	.	ID=AsAtg2446.t1.exon3;Parent=AsAtg2446.t1
Asue_scaffold1	AUGUSTUS	exon	10436603	10436663	.	+	.	ID=AsAtg2446.t1.exon4;Parent=AsAtg2446.t1
Asue_scaffold1	AUGUSTUS	exon	10436980	10437036	.	+	.	ID=AsAtg2446.t1.exon5;Parent=AsAtg2446.t1
###
# start gene g2447
# protein sequence = [MSNADETLRGSSTNGSTISNSDPKWAARQQSVKEAFDHAWSGYRKYAMGYDELMPISQKGVDGLGGLGATVVDALDTA
# MIMGLDNIVSEAGSWVETHLLERISQKGQVNLFETTIRVLGGLLSAYHLSGGEQGTVNMTHVGPKPVIYLNIAKDLADRLLSAFTSSPTPVPFCDVIL
# HESTAHPAPGGASSTAEVASVQLEFNYLSSISGDPKYSTEAMKVLAHIKTLPKTEGLVPIYISPQTGDFVGENIRLGSRGDSYYEYLIKVWLQQGAKL
# NSNFTYLHDMYIEAMKGVRHLLVQNSIPKGLVFVGELPYGSKGEFSPKMDHLVCFLPGTLALGATKGLTKEQALKENLLSFEDLENLKLAEDLAKTCF
# EMYEVTATGLAPEIAYFHTKDYTEDGLDGGNKSSMYANDIIIKPADRHNLLRPETVESLFVLYRITKDTKYRDQGWQIFEAFEKYTKVKSGGYTSLDD
# VTEVPPHRRDKMETFFLGETLKYLYLLFGDDSVIPLDKFVFNTEAHPLPIRRNT]
# Evidence for and against this transcript:
# % of transcript supported by hints (any source): 66.7
# CDS exons: 5/6
#      P:   5 
# CDS introns: 4/5
#      E:   1 
#      P:   4 
# 5'UTR exons and introns: 1/3
#      P:   1 
# 3'UTR exons and introns: 0/1
# hint groups fully obeyed: 1
#      E:   1 
# incompatible hint groups: 1
#      P:   1 (AT1G30000.1)
# end gene g2447
Asue_scaffold1	AUGUSTUS	gene	10437368	10440596	.	-	.	ID=AsAtg2447
Asue_scaffold1	AUGUSTUS	mRNA	10437368	10440596	.	-	.	ID=AsAtg2447.t1;Parent=AsAtg2447
Asue_scaffold1	AUGUSTUS	CDS	10437745	10437994	.	-	1	ID=AsAtg2447.t1.cds;Parent=AsAtg2447.t1
Asue_scaffold1	AUGUSTUS	CDS	10438086	10438234	.	-	0	ID=AsAtg2447.t1.cds;Parent=AsAtg2447.t1
Asue_scaffold1	AUGUSTUS	CDS	10438323	10438520	.	-	0	ID=AsAtg2447.t1.cds;Parent=AsAtg2447.t1
Asue_scaffold1	AUGUSTUS	CDS	10438654	10438915	.	-	1	ID=AsAtg2447.t1.cds;Parent=AsAtg2447.t1
Asue_scaffold1	AUGUSTUS	CDS	10439021	10439719	.	-	1	ID=AsAtg2447.t1.cds;Parent=AsAtg2447.t1
Asue_scaffold1	AUGUSTUS	CDS	10439843	10439859	.	-	0	ID=AsAtg2447.t1.cds;Parent=AsAtg2447.t1
Asue_scaffold1	AUGUSTUS	exon	10437745	10437994	.	-	.	ID=AsAtg2447.t1.exon1;Parent=AsAtg2447.t1
Asue_scaffold1	AUGUSTUS	exon	10438086	10438234	.	-	.	ID=AsAtg2447.t1.exon2;Parent=AsAtg2447.t1
Asue_scaffold1	AUGUSTUS	exon	10438323	10438520	.	-	.	ID=AsAtg2447.t1.exon3;Parent=AsAtg2447.t1
Asue_scaffold1	AUGUSTUS	exon	10438654	10438915	.	-	.	ID=AsAtg2447.t1.exon4;Parent=AsAtg2447.t1
Asue_scaffold1	AUGUSTUS	exon	10439021	10439719	.	-	.	ID=AsAtg2447.t1.exon5;Parent=AsAtg2447.t1
Asue_scaffold1	AUGUSTUS	exon	10439843	10439859	.	-	.	ID=AsAtg2447.t1.exon6;Parent=AsAtg2447.t1
###
# start gene g2448
# protein sequence = [MKRLTYPLSSLRNIVEHFHCNTFHKPISSLSISPTLKSESREPSSTQDPYSLLKQDPVDICLSLWVKSFSSPPSATFS
# NLTGFLSKFDLWVLAYQRTCAHVTGTFPPRNAIHANALRSLLSLQNAVTRSGGKFRWNDKMNQYVRSPKDKISMNGGEGMSKGKVRRIIESEEPIFQD
# RVVHEVLLMILEPFFEARFSSKSHGFRPGRNPHTVIRTIRSNFAGYLWFMKXXXXXXXXXXXXXXXXXCLQKVVKDRKVLGLIESSLKFSDKRVLKRV
# VEKHGNDNGLGTKRRIEREKRNKTKKKILSDDEPKPDPYWLRTFYSFAPKEAAKVPSYGYCGVLSPLLANVCLNELDRFMEAKIVEYFSPCKDDSIWK
# ESIEDGCHNPAWPEFVPSSGKEKTRKMDYIRYGGHFLIGIRGPREDAVKMRKEIIDFCDRVFGVRLDNSKLEIEHISRGIQFLDHIICRRVIYPTLRY
# TGSGGSIVSKKGVGTLLSVSASLEQCIRQFRRLAFVKGDKDPEPLPCNPMLYSSQSHSNSQMNKFLETMADWYKYADNRKKAVGFCAYVIRSSLAKLY
# AARYRLKSRAKVYSIASRDLSHPLSESSNNSAPEYSDLLRMGLVDAIEGVQFSRMSLIPSCDYTPFPRNWIPNHEQVLQEYIRLQDPKFFCGLHRSIK
# REGLTLPQDEISEAVWDFKTLGAWRSKYENKREADDGLQKLDSPT]
# Evidence for and against this transcript:
# % of transcript supported by hints (any source): 33.3
# CDS exons: 1/1
#      P:   1 
# CDS introns: 0/0
# 5'UTR exons and introns: 0/1
# 3'UTR exons and introns: 0/1
# hint groups fully obeyed: 0
# incompatible hint groups: 1
#      P:   1 (AT1G30010.1)
# end gene g2448
Asue_scaffold1	AUGUSTUS	gene	10441371	10443705	.	+	.	ID=AsAtg2448
Asue_scaffold1	AUGUSTUS	mRNA	10441371	10443705	.	+	.	ID=AsAtg2448.t1;Parent=AsAtg2448
Asue_scaffold1	AUGUSTUS	CDS	10441403	10443538	.	+	0	ID=AsAtg2448.t1.cds;Parent=AsAtg2448.t1
Asue_scaffold1	AUGUSTUS	exon	10441403	10443538	.	+	.	ID=AsAtg2448.t1.exon1;Parent=AsAtg2448.t1
###
# start gene g2449
# protein sequence = [MALREMIIDESDDIESYSDQSLCLDKAKELLALIKLPTGLLPLKDMTEVGYNKTKGFVWMRMRSKIEHTFREIGRRVL
# YDTEITAFVEDRRMRRLTGVKSKELMIWVPVNDIFIKEKDPEKITFANTTGLSRTFKVSAFQCEG]
# Evidence for and against this transcript:
# % of transcript supported by hints (any source): 33.3
# CDS exons: 1/1
#      P:   1 
# CDS introns: 0/0
# 5'UTR exons and introns: 0/1
# 3'UTR exons and introns: 0/1
# hint groups fully obeyed: 0
# incompatible hint groups: 1
#      P:   1 (AT1G30020.1)
# end gene g2449
Asue_scaffold1	AUGUSTUS	gene	10443962	10444586	.	-	.	ID=AsAtg2449
Asue_scaffold1	AUGUSTUS	mRNA	10443962	10444586	.	-	.	ID=AsAtg2449.t1;Parent=AsAtg2449
Asue_scaffold1	AUGUSTUS	CDS	10444134	10444565	.	-	0	ID=AsAtg2449.t1.cds;Parent=AsAtg2449.t1
Asue_scaffold1	AUGUSTUS	exon	10444134	10444565	.	-	.	ID=AsAtg2449.t1.exon1;Parent=AsAtg2449.t1
###
# start gene g2450
# protein sequence = [MVVLPQPVTLDNHISLIPTYKPVPVLTSHSIPVVNLADPEAKTRIVKACEEFGFFKVVNHGVRPELMTRLEQEAIGFF
# GLPQSLKNRAGPPEPYGYGNKRIGPNGDVGWIEYLLLNANPQLSSPKTSAVFRQTPQIFRESVEEYMKEIKEVSYKVLEMVAEELGIEPRDTLSKMLR
# DEKSDSCLRLNHYPAAEEEAEKMVKVGFGEHTDPQIISVLRSNNTAGLQICVKDGSWVAVPPDHSSFFINVGDALQVMTNGRFKSVKHRVLADTRRSR
# ISMIYFGGPPLSQKIAPLPCLVPEQDDWLYKEFTWSQYKSSAYKSKLGDYRLGLFEKQPLLNHKTLV]
# Evidence for and against this transcript:
# % of transcript supported by hints (any source): 71.4
# CDS exons: 3/3
#      P:   3 
# CDS introns: 2/2
#      E:   2 
#      P:   2 
# 5'UTR exons and introns: 0/1
# 3'UTR exons and introns: 0/1
# hint groups fully obeyed: 4
#      E:   2 
#      P:   2 
# incompatible hint groups: 7
#      P:   7 
# end gene g2450
Asue_scaffold1	AUGUSTUS	gene	10460611	10463031	.	+	.	ID=AsAtg2450
Asue_scaffold1	AUGUSTUS	mRNA	10460611	10463031	.	+	.	ID=AsAtg2450.t1;Parent=AsAtg2450
Asue_scaffold1	AUGUSTUS	CDS	10460731	10461143	.	+	0	ID=AsAtg2450.t1.cds;Parent=AsAtg2450.t1
Asue_scaffold1	AUGUSTUS	CDS	10461350	10461692	.	+	1	ID=AsAtg2450.t1.cds;Parent=AsAtg2450.t1
Asue_scaffold1	AUGUSTUS	CDS	10462262	10462531	.	+	0	ID=AsAtg2450.t1.cds;Parent=AsAtg2450.t1
Asue_scaffold1	AUGUSTUS	exon	10460731	10461143	.	+	.	ID=AsAtg2450.t1.exon1;Parent=AsAtg2450.t1
Asue_scaffold1	AUGUSTUS	exon	10461350	10461692	.	+	.	ID=AsAtg2450.t1.exon2;Parent=AsAtg2450.t1
Asue_scaffold1	AUGUSTUS	exon	10462262	10462531	.	+	.	ID=AsAtg2450.t1.exon3;Parent=AsAtg2450.t1
###
# start gene g2451
# protein sequence = [MAYRRRQGITRASTFKEDIYHQPPDPDHGDLKGHSNGGSFRSSQSFSSHSSLAAQAIRASSQAQGFTAYEDKSESRGF
# WGILAQKAKSILEDXXXXXXXXXXVIFEPSNPTIRKSIDKITTSLNHIGDSFEKAFEEGRTIVASQIRRKGSDLIDSDNNNYHQSSGSSSPWQPLTQP
# NPRESQLKASRDVAMATAAKAKLLLRELKTVKADLAFAKERCSQLEEENKRLRDNRDKGNNNPADDDLIRLQLETLLAEKARLAHENSIYARENRFLR
# EIVEYHQLTMQDVVYIDEGIEEVAEVNPSITRTLSXXXXXXXXXXXXXXXXXXXXXXXXXXXXTDIYPILVQQSSTNDITVESPKPVRPPSLGYTDDG
# KRPSSQLPSSQLSV]
# Evidence for and against this transcript:
# % of transcript supported by hints (any source): 60
# CDS exons: 2/2
#      P:   2 
# CDS introns: 1/1
#      P:   1 
# 5'UTR exons and introns: 0/1
# 3'UTR exons and introns: 0/1
# hint groups fully obeyed: 0
# incompatible hint groups: 2
#      P:   2 (AT1G30050.1,TRINITY_GG_35_c3066_g1_i1)
# end gene g2451
Asue_scaffold1	AUGUSTUS	gene	10466051	10467657	.	+	.	ID=AsAtg2451
Asue_scaffold1	AUGUSTUS	mRNA	10466051	10467657	.	+	.	ID=AsAtg2451.t1;Parent=AsAtg2451
Asue_scaffold1	AUGUSTUS	CDS	10466140	10466325	.	+	0	ID=AsAtg2451.t1.cds;Parent=AsAtg2451.t1
Asue_scaffold1	AUGUSTUS	CDS	10466398	10467372	.	+	0	ID=AsAtg2451.t1.cds;Parent=AsAtg2451.t1
Asue_scaffold1	AUGUSTUS	exon	10466140	10466325	.	+	.	ID=AsAtg2451.t1.exon1;Parent=AsAtg2451.t1
Asue_scaffold1	AUGUSTUS	exon	10466398	10467372	.	+	.	ID=AsAtg2451.t1.exon2;Parent=AsAtg2451.t1
###
# start gene g2452
# protein sequence = [MAEEVGLDLEELRQLQNIAKRPRVLNLINSEISNLEKLRDSAVSSNAKPEVPVTVPAPVSSSGKPVSSSGLNYVTLGT
# FSWDQDNDKVKMYISLEGVDEDKVQAEFKPMSLDIKIHDVRGKNYRCAIPKLCKEIMPEKCKVLVKPKRIVITMVKSSRGNWLDIHHKEDKIKPSLEK
# EKDPMAGIMGMMKNLYEDGDEEMKKTIAKAWTDARSGKAADPLKGL]
# Evidence for and against this transcript:
# % of transcript supported by hints (any source): 72.7
# CDS exons: 4/5
#      P:   4 
# CDS introns: 4/4
#      E:   4 
#      P:   4 
# 5'UTR exons and introns: 0/1
# 3'UTR exons and introns: 0/1
# hint groups fully obeyed: 4
#      E:   4 
# incompatible hint groups: 1
#      P:   1 (TRINITY_GG_35_c2365_g1_i1)
# end gene g2452
Asue_scaffold1	AUGUSTUS	gene	10469612	10471106	.	-	.	ID=AsAtg2452
Asue_scaffold1	AUGUSTUS	mRNA	10469612	10471106	.	-	.	ID=AsAtg2452.t1;Parent=AsAtg2452
Asue_scaffold1	AUGUSTUS	CDS	10469774	10469875	.	-	0	ID=AsAtg2452.t1.cds;Parent=AsAtg2452.t1
Asue_scaffold1	AUGUSTUS	CDS	10469971	10470030	.	-	0	ID=AsAtg2452.t1.cds;Parent=AsAtg2452.t1
Asue_scaffold1	AUGUSTUS	CDS	10470121	10470360	.	-	0	ID=AsAtg2452.t1.cds;Parent=AsAtg2452.t1
Asue_scaffold1	AUGUSTUS	CDS	10470475	10470630	.	-	0	ID=AsAtg2452.t1.cds;Parent=AsAtg2452.t1
Asue_scaffold1	AUGUSTUS	CDS	10470941	10471051	.	-	0	ID=AsAtg2452.t1.cds;Parent=AsAtg2452.t1
Asue_scaffold1	AUGUSTUS	exon	10469774	10469875	.	-	.	ID=AsAtg2452.t1.exon1;Parent=AsAtg2452.t1
Asue_scaffold1	AUGUSTUS	exon	10469971	10470030	.	-	.	ID=AsAtg2452.t1.exon2;Parent=AsAtg2452.t1
Asue_scaffold1	AUGUSTUS	exon	10470121	10470360	.	-	.	ID=AsAtg2452.t1.exon3;Parent=AsAtg2452.t1
Asue_scaffold1	AUGUSTUS	exon	10470475	10470630	.	-	.	ID=AsAtg2452.t1.exon4;Parent=AsAtg2452.t1
Asue_scaffold1	AUGUSTUS	exon	10470941	10471051	.	-	.	ID=AsAtg2452.t1.exon5;Parent=AsAtg2452.t1
###
# start gene g2453
# protein sequence = [MTLSPKFRVAASIQSTLFDRSSELELSLRGEPLIPGLPDDVALNCLLRVPVQSHVSSKSVCKRWHLLFGTKETFFAKR
# KEFGFKDPWLFVVGFSRCTGKIQWKVLDLRNLTWHEIPAMPCRDKVCPHGFRSVSMPREGTMFVCGGTVSDSDCPLDLVLKYDMVKNHWTVTNKMITA
# RSFFASGVIDGMIYAAGGNAADLYELDCAEVLNPLDGNWRPVSNMVAHMASYDTAVLNGKLLVTEGWLWPFFVSPRGQVYDPRTDQWETMSMGLREGW
# TGTSVVIYDRLFIVSELERMKMKVYDPVTDSWETINGPELPEQICRPFAVNCYGNRVYVVGRNLHLAVGNIWQSENKFGVRWEVVESPERYADITPSN
# SQILFA]
# Evidence for and against this transcript:
# % of transcript supported by hints (any source): 20
# CDS exons: 0/1
# CDS introns: 0/0
# 5'UTR exons and introns: 1/3
#      E:   1 
# 3'UTR exons and introns: 0/1
# hint groups fully obeyed: 1
#      E:   1 
# incompatible hint groups: 3
#      P:   3 (AT1G30090.1,TRINITY_GG_35_c415_g1_i1)
# end gene g2453
Asue_scaffold1	AUGUSTUS	gene	10482448	10484416	.	-	.	ID=AsAtg2453
Asue_scaffold1	AUGUSTUS	mRNA	10482448	10484416	.	-	.	ID=AsAtg2453.t1;Parent=AsAtg2453
Asue_scaffold1	AUGUSTUS	CDS	10482733	10483869	.	-	0	ID=AsAtg2453.t1.cds;Parent=AsAtg2453.t1
Asue_scaffold1	AUGUSTUS	exon	10482733	10483869	.	-	.	ID=AsAtg2453.t1.exon1;Parent=AsAtg2453.t1
###
# start gene g2454
# protein sequence = [MACSYILTPNPTKLNLSFAPSDLDAPSPSSSVSFTNTKPRRRKLSANSVSDTPNLLNFPNYPSPNPIIPEKDTSRWNP
# LQRAASAALDFAETALLRRERSKPLPKTVDPRHQISGNYAPVPEKSVKSSLSVDGKIPDCIDGVYLRNGANPLFEPVSGHHLFDGDGMVHAVKITNGD
# ASYSCRFTETERLVQEKQLGSPIFPKAIGELHGHSGIARLMLFYARGLFGLLNHKNGTGVANAGLVYFHDRLLAMSEDDLPYQVRVTDNGDLETIGRF
# DFDGQLSSAMIAHPKIDPVTKELFALSYDVVKKPYLKYFKFSPEGEKSPDVEIPLASPTMMHDFAITENFVVIPDQQVVFKLSDMFLGKSPVKYDGEK
# ISRFGILPRNAKDASEMVWVESPETFCFHLWNAWESPETDEVVVIGSCMTPADSIFNECDEQLNSVLSEIRLNLKTGKSKRRTIIPGSVQMNLEAGMV
# NRNLLGRKTRYAYLAIAEPWPKVSGFAKVDLSTGEVKNHFYGGKKYGGEPFFLPRGLESDGEDDGYIMSFVHDEESWESELHIVNAVTLELKATVKLP
# SRVPYGFHGTFVNSADMLNQA]
# Evidence for and against this transcript:
# % of transcript supported by hints (any source): 33.3
# CDS exons: 1/1
#      P:   1 
# CDS introns: 0/0
# 5'UTR exons and introns: 0/1
# 3'UTR exons and introns: 0/1
# hint groups fully obeyed: 0
# incompatible hint groups: 3
#      P:   3 (AT1G30100.1,TRINITY_GG_35_c1601_g1_i1)
# end gene g2454
Asue_scaffold1	AUGUSTUS	gene	10494351	10496376	.	+	.	ID=AsAtg2454
Asue_scaffold1	AUGUSTUS	mRNA	10494351	10496376	.	+	.	ID=AsAtg2454.t1;Parent=AsAtg2454
Asue_scaffold1	AUGUSTUS	CDS	10494392	10496161	.	+	0	ID=AsAtg2454.t1.cds;Parent=AsAtg2454.t1
Asue_scaffold1	AUGUSTUS	exon	10494392	10496161	.	+	.	ID=AsAtg2454.t1.exon1;Parent=AsAtg2454.t1
###
# start gene g2455
# protein sequence = [MENLPPGYRPNVGVCLINSDNLVFVASRLNVPGAWQMPQGGIEDGEDPKSAAMRELQEETGVVSAEIVSEVPNWLTYD
# FPPAVKAKVNRLWGGEWHGQAQKWYLVRLRNDEDEKEINLANNEADSEFAEWKWAKPEEVVEQAVDYKRPTYEEVIKTFGSFLNDTGRAAKCKSAKW]
# Evidence for and against this transcript:
# % of transcript supported by hints (any source): 69.2
# CDS exons: 5/5
#      P:   5 
# CDS introns: 4/4
#      E:   1 
#      P:   4 
# 5'UTR exons and introns: 0/3
# 3'UTR exons and introns: 0/1
# hint groups fully obeyed: 5
#      E:   1 
#      P:   4 
# incompatible hint groups: 7
#      P:   7 (TRINITY_GG_35_c2871_g1_i1,AT1G30110.1)
# end gene g2455
Asue_scaffold1	AUGUSTUS	gene	10508121	10510081	.	+	.	ID=AsAtg2455
Asue_scaffold1	AUGUSTUS	mRNA	10508121	10510081	.	+	.	ID=AsAtg2455.t1;Parent=AsAtg2455
Asue_scaffold1	AUGUSTUS	CDS	10508744	10508809	.	+	0	ID=AsAtg2455.t1.cds;Parent=AsAtg2455.t1
Asue_scaffold1	AUGUSTUS	CDS	10508914	10508964	.	+	0	ID=AsAtg2455.t1.cds;Parent=AsAtg2455.t1
Asue_scaffold1	AUGUSTUS	CDS	10509287	10509379	.	+	0	ID=AsAtg2455.t1.cds;Parent=AsAtg2455.t1
Asue_scaffold1	AUGUSTUS	CDS	10509467	10509561	.	+	0	ID=AsAtg2455.t1.cds;Parent=AsAtg2455.t1
Asue_scaffold1	AUGUSTUS	CDS	10509640	10509862	.	+	1	ID=AsAtg2455.t1.cds;Parent=AsAtg2455.t1
Asue_scaffold1	AUGUSTUS	exon	10508744	10508809	.	+	.	ID=AsAtg2455.t1.exon1;Parent=AsAtg2455.t1
Asue_scaffold1	AUGUSTUS	exon	10508914	10508964	.	+	.	ID=AsAtg2455.t1.exon2;Parent=AsAtg2455.t1
Asue_scaffold1	AUGUSTUS	exon	10509287	10509379	.	+	.	ID=AsAtg2455.t1.exon3;Parent=AsAtg2455.t1
Asue_scaffold1	AUGUSTUS	exon	10509467	10509561	.	+	.	ID=AsAtg2455.t1.exon4;Parent=AsAtg2455.t1
Asue_scaffold1	AUGUSTUS	exon	10509640	10509862	.	+	.	ID=AsAtg2455.t1.exon5;Parent=AsAtg2455.t1
###
# start gene g2456
# protein sequence = [MSSIIHGAGAATTTLSTFNSVDSKKLFVAPSRTNLSVRSQRYIVAGSDASKKSFGSGLRVRHSQKLIPNAVATKEADT
# SASTGHELLLFEALQEGLEEEMDRDPHVCVMGEDVGHYGGSYKVTKGLADKFGDLRVLDTPICENAFTGMGIGAAMTGLRPVIEGMNMGFLLLAFNQI
# SNNCGMLHYTSGGQFTIPVVIRGPGGVGRQLGAEHSQRLESYFQSIPGIQMVACSTPYNAKGLMKAAIRSENPVILFEHVLLYNLKEKIPDEDYICNL
# EEAEMVRPGEHITILTYSRMRYHVMQAAKTLVNKGYDPEVIDIRSLKPFDLHTIGNSVKKTHRVLIVEECMRTGGIGASLTAAINENFHDYLDAPVMC
# LSSQDVPTPYAGTLEEWTVVQPAQIVTAVEQLCQ]
# Evidence for and against this transcript:
# % of transcript supported by hints (any source): 77.8
# CDS exons: 4/4
#      P:   4 
# CDS introns: 3/3
#      E:   3 
#      P:   3 
# 5'UTR exons and introns: 0/1
# 3'UTR exons and introns: 0/1
# hint groups fully obeyed: 7
#      E:   3 
#      P:   4 
# incompatible hint groups: 5
#      P:   5 (AT1G30120.1,TRINITY_GG_35_c2781_g1_i1)
# end gene g2456
Asue_scaffold1	AUGUSTUS	gene	10510130	10512546	.	-	.	ID=AsAtg2456
Asue_scaffold1	AUGUSTUS	mRNA	10510130	10512546	.	-	.	ID=AsAtg2456.t1;Parent=AsAtg2456
Asue_scaffold1	AUGUSTUS	CDS	10510392	10511364	.	-	1	ID=AsAtg2456.t1.cds;Parent=AsAtg2456.t1
Asue_scaffold1	AUGUSTUS	CDS	10512070	10512101	.	-	0	ID=AsAtg2456.t1.cds;Parent=AsAtg2456.t1
Asue_scaffold1	AUGUSTUS	CDS	10512181	10512287	.	-	2	ID=AsAtg2456.t1.cds;Parent=AsAtg2456.t1
Asue_scaffold1	AUGUSTUS	CDS	10512409	10512517	.	-	0	ID=AsAtg2456.t1.cds;Parent=AsAtg2456.t1
Asue_scaffold1	AUGUSTUS	exon	10510392	10511364	.	-	.	ID=AsAtg2456.t1.exon1;Parent=AsAtg2456.t1
Asue_scaffold1	AUGUSTUS	exon	10512070	10512101	.	-	.	ID=AsAtg2456.t1.exon2;Parent=AsAtg2456.t1
Asue_scaffold1	AUGUSTUS	exon	10512181	10512287	.	-	.	ID=AsAtg2456.t1.exon3;Parent=AsAtg2456.t1
Asue_scaffold1	AUGUSTUS	exon	10512409	10512517	.	-	.	ID=AsAtg2456.t1.exon4;Parent=AsAtg2456.t1
###
# start gene g2457
# protein sequence = [MELLFLLCSIIYTSITSIFFSLLLPFRFLLHRLLPSRAAVDPNVSFYEGTVWHDRLRPVRHSFRYSVRYALFDLDKAI
# TTPPDHFSADEARRVSRTTGPIFLLTIPPSVGYEQNPLSLYYCYDLEGSSKRLSKCIAQVTNTPWGERVTFVFDPESDLVAKSLQVSPFMDMLGNWKI
# RANEPGDDLSVSIASQHPHFGNYFSATLKAKRIPLSRVSDPAVFFWLMPHKVAIWIYWHALQLWWKSVPFIQHPRYSNPSYREEAAKRDQELRCPGLD
# GSDSDKTNKFDGLKGDGCSSSFGGCRFAWRDANWPWS]
# Evidence for and against this transcript:
# % of transcript supported by hints (any source): 76.9
# CDS exons: 5/5
#      P:   5 
# CDS introns: 4/4
#      E:   4 
#      P:   4 
# 5'UTR exons and introns: 0/1
# 3'UTR exons and introns: 1/3
#      E:   1 
# hint groups fully obeyed: 9
#      E:   5 
#      P:   4 
# incompatible hint groups: 8
#      E:   1 
#      P:   7 (TRINITY_GG_35_c754_g1_i1,AT1G30130.1)
# end gene g2457
Asue_scaffold1	AUGUSTUS	gene	10513701	10515937	.	+	.	ID=AsAtg2457
Asue_scaffold1	AUGUSTUS	mRNA	10513701	10515937	.	+	.	ID=AsAtg2457.t1;Parent=AsAtg2457
Asue_scaffold1	AUGUSTUS	CDS	10513810	10514108	.	+	0	ID=AsAtg2457.t1.cds;Parent=AsAtg2457.t1
Asue_scaffold1	AUGUSTUS	CDS	10514424	10514535	.	+	1	ID=AsAtg2457.t1.cds;Parent=AsAtg2457.t1
Asue_scaffold1	AUGUSTUS	CDS	10514669	10514761	.	+	0	ID=AsAtg2457.t1.cds;Parent=AsAtg2457.t1
Asue_scaffold1	AUGUSTUS	CDS	10514851	10515051	.	+	0	ID=AsAtg2457.t1.cds;Parent=AsAtg2457.t1
Asue_scaffold1	AUGUSTUS	CDS	10515136	10515366	.	+	0	ID=AsAtg2457.t1.cds;Parent=AsAtg2457.t1
Asue_scaffold1	AUGUSTUS	exon	10513810	10514108	.	+	.	ID=AsAtg2457.t1.exon1;Parent=AsAtg2457.t1
Asue_scaffold1	AUGUSTUS	exon	10514424	10514535	.	+	.	ID=AsAtg2457.t1.exon2;Parent=AsAtg2457.t1
Asue_scaffold1	AUGUSTUS	exon	10514669	10514761	.	+	.	ID=AsAtg2457.t1.exon3;Parent=AsAtg2457.t1
Asue_scaffold1	AUGUSTUS	exon	10514851	10515051	.	+	.	ID=AsAtg2457.t1.exon4;Parent=AsAtg2457.t1
Asue_scaffold1	AUGUSTUS	exon	10515136	10515366	.	+	.	ID=AsAtg2457.t1.exon5;Parent=AsAtg2457.t1
###
# start gene g2458
# protein sequence = [MKLQQNCDLELRLFPTSYDSDSSDTTSVVESTSSGNPQPNEESQRITIFYNGKMCFSSDVTHLQARSIISIASREMKT
# KSSSNGSDPPNKSTSFHHNQLPNPKASMKKSLQSFLQKRKIRIQATSPYHSRR]
# Evidence for and against this transcript:
# % of transcript supported by hints (any source): 71.4
# CDS exons: 3/3
#      P:   3 
# CDS introns: 2/2
#      P:   2 
# 5'UTR exons and introns: 0/1
# 3'UTR exons and introns: 0/1
# hint groups fully obeyed: 0
# incompatible hint groups: 1
#      P:   1 (AT1G30135.1)
# end gene g2458
Asue_scaffold1	AUGUSTUS	gene	10522651	10523486	.	+	.	ID=AsAtg2458
Asue_scaffold1	AUGUSTUS	mRNA	10522651	10523486	.	+	.	ID=AsAtg2458.t1;Parent=AsAtg2458
Asue_scaffold1	AUGUSTUS	CDS	10522675	10522754	.	+	0	ID=AsAtg2458.t1.cds;Parent=AsAtg2458.t1
Asue_scaffold1	AUGUSTUS	CDS	10522855	10522966	.	+	1	ID=AsAtg2458.t1.cds;Parent=AsAtg2458.t1
Asue_scaffold1	AUGUSTUS	CDS	10523050	10523253	.	+	0	ID=AsAtg2458.t1.cds;Parent=AsAtg2458.t1
Asue_scaffold1	AUGUSTUS	exon	10522675	10522754	.	+	.	ID=AsAtg2458.t1.exon1;Parent=AsAtg2458.t1
Asue_scaffold1	AUGUSTUS	exon	10522855	10522966	.	+	.	ID=AsAtg2458.t1.exon2;Parent=AsAtg2458.t1
Asue_scaffold1	AUGUSTUS	exon	10523050	10523253	.	+	.	ID=AsAtg2458.t1.exon3;Parent=AsAtg2458.t1
###
# start gene g2459
# protein sequence = [MCSSSAIKAAAKALERIRIMDTVRSSYVDSTWSGKLAHGEDPDAVNIPEDAVEVKTLHNSWTCYEIVHTVKTPMAAPP
# KRGMPTDPPNCSAEQLYKIGRIPLGPNAAAVIVKTVEDTTTSLWRPTPSVYTLSEALGNKIAWPFDKIILDSEVASPSENQTAGSSAKDAPSVKIKII
# DWNMADSVVGEGRLCSTDRHELVNNMPLGPSAAIVKVEKVLNKAAYLWRPSPGKFLMEDVLHENIAWPLHSIQHVNISPILDETASTNRRPSPPLSLS
# NSTASTSKSAKKKCIMLDYKNGRERVAEGRVCTSNPSDTVHHMPLGPNASKVCVEVSKIGDAAVWRPNSEIQTIADAVGSIVAWPTDKIMFV]
# Evidence for and against this transcript:
# % of transcript supported by hints (any source): 0
# CDS exons: 0/5
# CDS introns: 0/4
# 5'UTR exons and introns: 0/1
# 3'UTR exons and introns: 0/1
# hint groups fully obeyed: 0
# incompatible hint groups: 0
# end gene g2459
Asue_scaffold1	AUGUSTUS	gene	10526251	10528731	.	+	.	ID=AsAtg2459
Asue_scaffold1	AUGUSTUS	mRNA	10526251	10528731	.	+	.	ID=AsAtg2459.t1;Parent=AsAtg2459
Asue_scaffold1	AUGUSTUS	CDS	10526281	10526365	.	+	0	ID=AsAtg2459.t1.cds;Parent=AsAtg2459.t1
Asue_scaffold1	AUGUSTUS	CDS	10526440	10526615	.	+	2	ID=AsAtg2459.t1.cds;Parent=AsAtg2459.t1
Asue_scaffold1	AUGUSTUS	CDS	10527549	10527779	.	+	0	ID=AsAtg2459.t1.cds;Parent=AsAtg2459.t1
Asue_scaffold1	AUGUSTUS	CDS	10527861	10528181	.	+	0	ID=AsAtg2459.t1.cds;Parent=AsAtg2459.t1
Asue_scaffold1	AUGUSTUS	CDS	10528266	10528553	.	+	0	ID=AsAtg2459.t1.cds;Parent=AsAtg2459.t1
Asue_scaffold1	AUGUSTUS	exon	10526281	10526365	.	+	.	ID=AsAtg2459.t1.exon1;Parent=AsAtg2459.t1
Asue_scaffold1	AUGUSTUS	exon	10526440	10526615	.	+	.	ID=AsAtg2459.t1.exon2;Parent=AsAtg2459.t1
Asue_scaffold1	AUGUSTUS	exon	10527549	10527779	.	+	.	ID=AsAtg2459.t1.exon3;Parent=AsAtg2459.t1
Asue_scaffold1	AUGUSTUS	exon	10527861	10528181	.	+	.	ID=AsAtg2459.t1.exon4;Parent=AsAtg2459.t1
Asue_scaffold1	AUGUSTUS	exon	10528266	10528553	.	+	.	ID=AsAtg2459.t1.exon5;Parent=AsAtg2459.t1
###
# start gene g2460
# protein sequence = [MTEMPSYMIENPKFEPKKRRYYSSSMLTIFLPIFTYIMIFHVFEVSLSSVFKDTKVLFFISNTLILIIAADYGSFYDK
# ESQDFYGEYTVAAATMRNRADNYSPIPVLTYRENTKDGEIKNPKDVEFRNPEEEDEPMVKDIICVSPPEKIVRVVSEEKQRDDVAMEEYKPVTEQTLA
# SEEACNTRNHVNPNKPYGRSKSDKPRRKRLSVDTETTKRKSYGRKKSDCSRWMVIPEKWEYVKEESEEFSKLSNEELNKRVEEFIQRFNRQIRSQSPR
# VSST]
# Evidence for and against this transcript:
# % of transcript supported by hints (any source): 33.3
# CDS exons: 1/1
#      P:   1 
# CDS introns: 0/0
# 5'UTR exons and introns: 0/1
# 3'UTR exons and introns: 0/1
# hint groups fully obeyed: 0
# incompatible hint groups: 1
#      P:   1 (AT1G30190.1)
# end gene g2460
Asue_scaffold1	AUGUSTUS	gene	10542949	10544006	.	+	.	ID=AsAtg2460
Asue_scaffold1	AUGUSTUS	mRNA	10542949	10544006	.	+	.	ID=AsAtg2460.t1;Parent=AsAtg2460
Asue_scaffold1	AUGUSTUS	CDS	10543015	10543851	.	+	0	ID=AsAtg2460.t1.cds;Parent=AsAtg2460.t1
Asue_scaffold1	AUGUSTUS	exon	10543015	10543851	.	+	.	ID=AsAtg2460.t1.exon1;Parent=AsAtg2460.t1
###
# start gene g2461
# protein sequence = [MSYLLRSDPVSRIHPEPQSLTSFDHFDLLPDSLLLLIFDKVADVKDLGRCCIVSRRFHSLVPFVENVLVRVDCVISDD
# DSSSSDENHRFSLNTASISDAGGAGGSFSALFRLVFAPIFKPFQMLGQILGPKRSSSSFDASFSAINDEIGVTHHSPTQVLKNFGEIRFLKIELPTGE
# LGIEDGILLKWRADFGSTLDNCMILGASSVIQSNSVKNHENSVDEDTGNIPESFYTNGGLKLRVVWTISSLIAASARHYLLQPIINEHKSLDRLVLSD
# ADGQGVLCMNREQLEELRVTPLSASSASKRTLVPALNMRLWYAPELDLPDGTVLKGATLVAIRPSESKKEVCDASWLSDAFEEPFGTAAKMLIKRRTY
# CLEMNSF]
# Evidence for and against this transcript:
# % of transcript supported by hints (any source): 40
# CDS exons: 1/1
#      P:   1 
# CDS introns: 0/0
# 5'UTR exons and introns: 0/1
# 3'UTR exons and introns: 1/3
#      E:   1 
# hint groups fully obeyed: 1
#      E:   1 
# incompatible hint groups: 4
#      E:   1 
#      P:   3 (TRINITY_GG_35_c942_g1_i1,AT1G30200.1)
# end gene g2461
Asue_scaffold1	AUGUSTUS	gene	10549069	10551056	.	+	.	ID=AsAtg2461
Asue_scaffold1	AUGUSTUS	mRNA	10549069	10551056	.	+	.	ID=AsAtg2461.t1;Parent=AsAtg2461
Asue_scaffold1	AUGUSTUS	CDS	10549186	10550325	.	+	0	ID=AsAtg2461.t1.cds;Parent=AsAtg2461.t1
Asue_scaffold1	AUGUSTUS	exon	10549186	10550325	.	+	.	ID=AsAtg2461.t1.exon1;Parent=AsAtg2461.t1
###
# start gene g2462
# protein sequence = [MEVDEDIELQKHQEQQSRKLQRFSEDNTGLMRNWNNPSSRIIRVSRASGGKDRHSKVLTSKGLRDRRIRLSVATAIQF
# YDLQDRLGFDQPSKAVEWLINAASDSITDLPLLNTNFDHLDQNQNQTKSACSSGTSESSLLSLSRTEIRGKAXXXXXXXXXXXXXXXLQNAHSSFTQL
# LTGGFDQQPSNRNWTGGSDCFNPVQLQIPNSSSQEPMNHPFSFVPDYNFGISSSSSAINGGYSSRGTLQSNSQSLFLNNNNNITQRSSXXXXXXXXXP
# MDSQSISFFMATPPPLDHHNHQLPETFDGRLYLYYGEGNRSSDDKAKERR]
# Evidence for and against this transcript:
# % of transcript supported by hints (any source): 33.3
# CDS exons: 1/1
#      P:   1 
# CDS introns: 0/0
# 5'UTR exons and introns: 1/5
#      E:   1 
# 3'UTR exons and introns: 1/3
#      E:   1 
# hint groups fully obeyed: 2
#      E:   2 
# incompatible hint groups: 1
#      P:   1 (AT1G30210.1)
# end gene g2462
Asue_scaffold1	AUGUSTUS	gene	10551154	10555814	.	-	.	ID=AsAtg2462
Asue_scaffold1	AUGUSTUS	mRNA	10551154	10555814	.	-	.	ID=AsAtg2462.t1;Parent=AsAtg2462
Asue_scaffold1	AUGUSTUS	CDS	10552796	10553770	.	-	0	ID=AsAtg2462.t1.cds;Parent=AsAtg2462.t1
Asue_scaffold1	AUGUSTUS	exon	10552796	10553770	.	-	.	ID=AsAtg2462.t1.exon1;Parent=AsAtg2462.t1
###
# start gene g2463
# protein sequence = [MEGGIIHGGADESAFKECFSLTWKNPYVLRLAFSAGIGGLLFGYDTGVISGALLYIRDDFKSVDRNTWLQEMIVSMAV
# AGAIVGAAIGGWANDKFGRRSAILMADFLFLLGAIIMAAAPNPSLLVVGRVFVGLGVGMASMTAPLYISEASPAKIRGALVSTNGFLITGGQFLSYLI
# NLAFTDVTGTWRWMLGIAGIPALLQFVLMFTLPESPRWLYRKGREEEAKAILRRIYSAEDVEQEIRALKDSVETEILEEGSSEKINMIKLCKAKTVRR
# GLIAGVGLQVFQQFVGINTVMYYSPTIVQLAGFASNRTALLLSLVTAGLNAFGSIISIYFIDRIGRKKLLIISLFGVIISLGILTGVFYEAATHAPAI
# SSLETQRFNNISCPDYKSAMNTNAWDCMTCLKASSPSCGYCSSPIGKEHPGACWISDDSVKDLCHNENRLWYTRGCPSNFGWFALLGLGLYIIFFSPG
# MGTVPWIVNSEIYPLRFRGICGGIAATANWISNLIVAQSFLSLTEAIGTSWTFLIFGVISVIALLFVMVCVPETKGMPMEEIEKMLERRSMEFKFWKK
# KSKLVEKQNQSA]
# Evidence for and against this transcript:
# % of transcript supported by hints (any source): 84.6
# CDS exons: 6/6
#      P:   6 
# CDS introns: 5/5
#      E:   5 
#      P:   5 
# 5'UTR exons and introns: 0/1
# 3'UTR exons and introns: 0/1
# hint groups fully obeyed: 11
#      E:   5 
#      P:   6 
# incompatible hint groups: 7
#      P:   7 (AT1G30220.1,TRINITY_GG_35_c845_g1_i2)
# end gene g2463
Asue_scaffold1	AUGUSTUS	gene	10556922	10559564	.	-	.	ID=AsAtg2463
Asue_scaffold1	AUGUSTUS	mRNA	10556922	10559564	.	-	.	ID=AsAtg2463.t1;Parent=AsAtg2463
Asue_scaffold1	AUGUSTUS	CDS	10557041	10557526	.	-	0	ID=AsAtg2463.t1.cds;Parent=AsAtg2463.t1
Asue_scaffold1	AUGUSTUS	CDS	10557597	10558199	.	-	0	ID=AsAtg2463.t1.cds;Parent=AsAtg2463.t1
Asue_scaffold1	AUGUSTUS	CDS	10558272	10558379	.	-	0	ID=AsAtg2463.t1.cds;Parent=AsAtg2463.t1
Asue_scaffold1	AUGUSTUS	CDS	10558466	10558801	.	-	0	ID=AsAtg2463.t1.cds;Parent=AsAtg2463.t1
Asue_scaffold1	AUGUSTUS	CDS	10559225	10559295	.	-	2	ID=AsAtg2463.t1.cds;Parent=AsAtg2463.t1
Asue_scaffold1	AUGUSTUS	CDS	10559385	10559523	.	-	0	ID=AsAtg2463.t1.cds;Parent=AsAtg2463.t1
Asue_scaffold1	AUGUSTUS	exon	10557041	10557526	.	-	.	ID=AsAtg2463.t1.exon1;Parent=AsAtg2463.t1
Asue_scaffold1	AUGUSTUS	exon	10557597	10558199	.	-	.	ID=AsAtg2463.t1.exon2;Parent=AsAtg2463.t1
Asue_scaffold1	AUGUSTUS	exon	10558272	10558379	.	-	.	ID=AsAtg2463.t1.exon3;Parent=AsAtg2463.t1
Asue_scaffold1	AUGUSTUS	exon	10558466	10558801	.	-	.	ID=AsAtg2463.t1.exon4;Parent=AsAtg2463.t1
Asue_scaffold1	AUGUSTUS	exon	10559225	10559295	.	-	.	ID=AsAtg2463.t1.exon5;Parent=AsAtg2463.t1
Asue_scaffold1	AUGUSTUS	exon	10559385	10559523	.	-	.	ID=AsAtg2463.t1.exon6;Parent=AsAtg2463.t1
###
# start gene g2464
# protein sequence = [MVDIQSTRFVYRPDQQALSPQPRTPFSAVTAHRATAIRQCRLMISVTTLEMILEEEITPEEGHPSIAPAMDSLAVFPV
# TSCF]
# Evidence for and against this transcript:
# % of transcript supported by hints (any source): 33.3
# CDS exons: 1/1
#      P:   1 
# CDS introns: 0/0
# 5'UTR exons and introns: 0/1
# 3'UTR exons and introns: 0/1
# hint groups fully obeyed: 0
# incompatible hint groups: 3
#      P:   3 (AT1G30250.1,TRINITY_GG_35_c1827_g1_i1)
# end gene g2464
Asue_scaffold1	AUGUSTUS	gene	10571151	10571764	.	-	.	ID=AsAtg2464
Asue_scaffold1	AUGUSTUS	mRNA	10571151	10571764	.	-	.	ID=AsAtg2464.t1;Parent=AsAtg2464
Asue_scaffold1	AUGUSTUS	CDS	10571417	10571665	.	-	0	ID=AsAtg2464.t1.cds;Parent=AsAtg2464.t1
Asue_scaffold1	AUGUSTUS	exon	10571417	10571665	.	-	.	ID=AsAtg2464.t1.exon1;Parent=AsAtg2464.t1
###
# start gene g2465
# protein sequence = [MATSRLARFITEVAPPQFVTVMRRRTAKVLDTIKEEEREVGTDSIFPSSFNSKKISSPFTSPYSSSVSSASASASCTS
# GLNKFPVTENRGSFPVFKN]
# Evidence for and against this transcript:
# % of transcript supported by hints (any source): 33.3
# CDS exons: 1/1
#      P:   1 
# CDS introns: 0/0
# 5'UTR exons and introns: 0/1
# 3'UTR exons and introns: 0/1
# hint groups fully obeyed: 0
# incompatible hint groups: 3
#      P:   3 (TRINITY_GG_35_c3279_g1_i1,AT1G30260.1)
# end gene g2465
Asue_scaffold1	AUGUSTUS	gene	10575269	10575800	.	+	.	ID=AsAtg2465
Asue_scaffold1	AUGUSTUS	mRNA	10575269	10575800	.	+	.	ID=AsAtg2465.t1;Parent=AsAtg2465
Asue_scaffold1	AUGUSTUS	CDS	10575322	10575615	.	+	0	ID=AsAtg2465.t1.cds;Parent=AsAtg2465.t1
Asue_scaffold1	AUGUSTUS	exon	10575322	10575615	.	+	.	ID=AsAtg2465.t1.exon1;Parent=AsAtg2465.t1
###
# start gene g2466
# protein sequence = [MASRTTPSRSTPSRSTPSGSSSGGRTRVGKYELGRTLGEGTFAKVKFARNVENGDNVAIKVIDKEKVLKNKMIAQIKR
# EISTMKLIKHPNVIRMFEVMASKTKIYFVLEFVTGGELFDKISSNGRLKEDEARKYFQQLINAVDYCHSRGVYHRDLKPENLLLDANGALKVSDFGLS
# ALPQQVREDGLLHTTCGTPNYVAPEVINNKGYDGAKADLWSCGVILFVLMAGYLPFEDSNLTSLYKKIFKAEFTCPPWFSASAKKLIKRILDPNPATR
# ITFAEVIENEWFKKGYKAPKFENADVSLDDVDAIFDDSGESKNLVVERREEGLKTPVTMNAFELISTSQGLNLGSLFEKQMGLVKRKTRFTSKSSANE
# IVTKIEAAAAPMGFDVKTNNYKMKLTGEKSGRKGQLAVATEVFQVAPSLYMVEMRKSGGDTLEFHKFYKNLTTGLKDIVWKTIDEEKEEGTDGGGTNG
# AMANRTIAKHICVLRGSWLESINRKAVAKSVEEEEVGLDNLETTNVDVDEEFVPHSLDEAKAVVDVVDVEEEVGPVGLETAKAVVDVEKEFGPRATGV
# KCKLVAFSIGQNEQSLVKYYDLITEAAEFKKKKNEDDKKKKTDEDEKKKKTQVEEEDNEKKENAEEK]
# Evidence for and against this transcript:
# % of transcript supported by hints (any source): 78.4
# CDS exons: 15/18
#      P:  15 
# CDS introns: 14/17
#      E:  14 
#      P:  14 
# 5'UTR exons and introns: 0/1
# 3'UTR exons and introns: 0/1
# hint groups fully obeyed: 29
#      E:  14 
#      P:  15 
# incompatible hint groups: 16
#      P:  16 (TRINITY_GG_35_c253_g1_i1,AT1G30270.1)
# end gene g2466
Asue_scaffold1	AUGUSTUS	gene	10578979	10584787	.	+	.	ID=AsAtg2466
Asue_scaffold1	AUGUSTUS	mRNA	10578979	10584787	.	+	.	ID=AsAtg2466.t1;Parent=AsAtg2466
Asue_scaffold1	AUGUSTUS	CDS	10579435	10579659	.	+	0	ID=AsAtg2466.t1.cds;Parent=AsAtg2466.t1
Asue_scaffold1	AUGUSTUS	CDS	10579751	10579813	.	+	0	ID=AsAtg2466.t1.cds;Parent=AsAtg2466.t1
Asue_scaffold1	AUGUSTUS	CDS	10580063	10580134	.	+	0	ID=AsAtg2466.t1.cds;Parent=AsAtg2466.t1
Asue_scaffold1	AUGUSTUS	CDS	10580220	10580327	.	+	0	ID=AsAtg2466.t1.cds;Parent=AsAtg2466.t1
Asue_scaffold1	AUGUSTUS	CDS	10580436	10580516	.	+	0	ID=AsAtg2466.t1.cds;Parent=AsAtg2466.t1
Asue_scaffold1	AUGUSTUS	CDS	10580656	10580709	.	+	0	ID=AsAtg2466.t1.cds;Parent=AsAtg2466.t1
Asue_scaffold1	AUGUSTUS	CDS	10580807	10580932	.	+	0	ID=AsAtg2466.t1.cds;Parent=AsAtg2466.t1
Asue_scaffold1	AUGUSTUS	CDS	10581110	10581199	.	+	0	ID=AsAtg2466.t1.cds;Parent=AsAtg2466.t1
Asue_scaffold1	AUGUSTUS	CDS	10581319	10581438	.	+	0	ID=AsAtg2466.t1.cds;Parent=AsAtg2466.t1
Asue_scaffold1	AUGUSTUS	CDS	10581518	10581643	.	+	0	ID=AsAtg2466.t1.cds;Parent=AsAtg2466.t1
Asue_scaffold1	AUGUSTUS	CDS	10581858	10581974	.	+	0	ID=AsAtg2466.t1.cds;Parent=AsAtg2466.t1
Asue_scaffold1	AUGUSTUS	CDS	10582071	10582127	.	+	0	ID=AsAtg2466.t1.cds;Parent=AsAtg2466.t1
Asue_scaffold1	AUGUSTUS	CDS	10582208	10582282	.	+	0	ID=AsAtg2466.t1.cds;Parent=AsAtg2466.t1
Asue_scaffold1	AUGUSTUS	CDS	10582401	10582482	.	+	0	ID=AsAtg2466.t1.cds;Parent=AsAtg2466.t1
Asue_scaffold1	AUGUSTUS	CDS	10582589	10582631	.	+	2	ID=AsAtg2466.t1.cds;Parent=AsAtg2466.t1
Asue_scaffold1	AUGUSTUS	CDS	10582826	10582871	.	+	1	ID=AsAtg2466.t1.cds;Parent=AsAtg2466.t1
Asue_scaffold1	AUGUSTUS	CDS	10583313	10583520	.	+	0	ID=AsAtg2466.t1.cds;Parent=AsAtg2466.t1
Asue_scaffold1	AUGUSTUS	CDS	10584357	10584571	.	+	2	ID=AsAtg2466.t1.cds;Parent=AsAtg2466.t1
Asue_scaffold1	AUGUSTUS	exon	10579435	10579659	.	+	.	ID=AsAtg2466.t1.exon1;Parent=AsAtg2466.t1
Asue_scaffold1	AUGUSTUS	exon	10579751	10579813	.	+	.	ID=AsAtg2466.t1.exon2;Parent=AsAtg2466.t1
Asue_scaffold1	AUGUSTUS	exon	10580063	10580134	.	+	.	ID=AsAtg2466.t1.exon3;Parent=AsAtg2466.t1
Asue_scaffold1	AUGUSTUS	exon	10580220	10580327	.	+	.	ID=AsAtg2466.t1.exon4;Parent=AsAtg2466.t1
Asue_scaffold1	AUGUSTUS	exon	10580436	10580516	.	+	.	ID=AsAtg2466.t1.exon5;Parent=AsAtg2466.t1
Asue_scaffold1	AUGUSTUS	exon	10580656	10580709	.	+	.	ID=AsAtg2466.t1.exon6;Parent=AsAtg2466.t1
Asue_scaffold1	AUGUSTUS	exon	10580807	10580932	.	+	.	ID=AsAtg2466.t1.exon7;Parent=AsAtg2466.t1
Asue_scaffold1	AUGUSTUS	exon	10581110	10581199	.	+	.	ID=AsAtg2466.t1.exon8;Parent=AsAtg2466.t1
Asue_scaffold1	AUGUSTUS	exon	10581319	10581438	.	+	.	ID=AsAtg2466.t1.exon9;Parent=AsAtg2466.t1
Asue_scaffold1	AUGUSTUS	exon	10581518	10581643	.	+	.	ID=AsAtg2466.t1.exon10;Parent=AsAtg2466.t1
Asue_scaffold1	AUGUSTUS	exon	10581858	10581974	.	+	.	ID=AsAtg2466.t1.exon11;Parent=AsAtg2466.t1
Asue_scaffold1	AUGUSTUS	exon	10582071	10582127	.	+	.	ID=AsAtg2466.t1.exon12;Parent=AsAtg2466.t1
Asue_scaffold1	AUGUSTUS	exon	10582208	10582282	.	+	.	ID=AsAtg2466.t1.exon13;Parent=AsAtg2466.t1
Asue_scaffold1	AUGUSTUS	exon	10582401	10582482	.	+	.	ID=AsAtg2466.t1.exon14;Parent=AsAtg2466.t1
Asue_scaffold1	AUGUSTUS	exon	10582589	10582631	.	+	.	ID=AsAtg2466.t1.exon15;Parent=AsAtg2466.t1
Asue_scaffold1	AUGUSTUS	exon	10582826	10582871	.	+	.	ID=AsAtg2466.t1.exon16;Parent=AsAtg2466.t1
Asue_scaffold1	AUGUSTUS	exon	10583313	10583520	.	+	.	ID=AsAtg2466.t1.exon17;Parent=AsAtg2466.t1
Asue_scaffold1	AUGUSTUS	exon	10584357	10584571	.	+	.	ID=AsAtg2466.t1.exon18;Parent=AsAtg2466.t1
###
# start gene g2467
# protein sequence = [MDESWRMKMGLSVDPFFSIARKSMDARIDAEDFADVFGGPPRSVLTRKFSGDFSRSDCFYDEIFQPPGTFSSGGSLAS
# SKSHGRNLPAFRIPSGGEGFYDGVFGGRGGSAKEGSKKQSSMTKSRSNSSSMLSSEEASPHYPPPAAASGDDSGFSSFTSRLRPLNVPSRSHKRESKK
# QSFSAVPKAKDSFSGQNNTPEKADFYYKKPHFGGSRRASPETISLDPNSFRRMDDYGPSSPASSPVSSFICEEEDDNTHAKQRTNRDCKVXXXXXXXX
# XXXXXXXMSSYVIEINSDRFDRYXXXXXXXXXNSDSNDMDEAIAWAKERSQRPEAKQTEEDVIDSRRSEEEPKSEEEKXXXXXXXXXXXXXXXXXXIR
# IWLTGKETNIRLLLSTLHHVLWSNSNWDSIPLANLRDGSQVKKAYQRARLCLHPDKLQQRGGTSPIQKSVASRVFAILQEAWAVYVTNEGLSS]
# Evidence for and against this transcript:
# % of transcript supported by hints (any source): 72.7
# CDS exons: 5/5
#      P:   5 
# CDS introns: 3/4
#      E:   3 
#      P:   3 
# 5'UTR exons and introns: 0/1
# 3'UTR exons and introns: 0/1
# hint groups fully obeyed: 6
#      E:   3 
#      P:   3 
# incompatible hint groups: 7
#      P:   7 (AT1G30280.1,TRINITY_GG_35_c1258_g1_i4)
# end gene g2467
Asue_scaffold1	AUGUSTUS	gene	10586788	10588814	.	-	.	ID=AsAtg2467
Asue_scaffold1	AUGUSTUS	mRNA	10586788	10588814	.	-	.	ID=AsAtg2467.t1;Parent=AsAtg2467
Asue_scaffold1	AUGUSTUS	CDS	10587001	10587045	.	-	0	ID=AsAtg2467.t1.cds;Parent=AsAtg2467.t1
Asue_scaffold1	AUGUSTUS	CDS	10587134	10587313	.	-	0	ID=AsAtg2467.t1.cds;Parent=AsAtg2467.t1
Asue_scaffold1	AUGUSTUS	CDS	10587399	10587518	.	-	0	ID=AsAtg2467.t1.cds;Parent=AsAtg2467.t1
Asue_scaffold1	AUGUSTUS	CDS	10587574	10588144	.	-	1	ID=AsAtg2467.t1.cds;Parent=AsAtg2467.t1
Asue_scaffold1	AUGUSTUS	CDS	10588239	10588720	.	-	0	ID=AsAtg2467.t1.cds;Parent=AsAtg2467.t1
Asue_scaffold1	AUGUSTUS	exon	10587001	10587045	.	-	.	ID=AsAtg2467.t1.exon1;Parent=AsAtg2467.t1
Asue_scaffold1	AUGUSTUS	exon	10587134	10587313	.	-	.	ID=AsAtg2467.t1.exon2;Parent=AsAtg2467.t1
Asue_scaffold1	AUGUSTUS	exon	10587399	10587518	.	-	.	ID=AsAtg2467.t1.exon3;Parent=AsAtg2467.t1
Asue_scaffold1	AUGUSTUS	exon	10587574	10588144	.	-	.	ID=AsAtg2467.t1.exon4;Parent=AsAtg2467.t1
Asue_scaffold1	AUGUSTUS	exon	10588239	10588720	.	-	.	ID=AsAtg2467.t1.exon5;Parent=AsAtg2467.t1
###
# start gene g2468
# protein sequence = [MLSLRVNRLLRKPLIRFSPCISSNGEASFSTSSSKHPHGPEIEGDSSSQEDDHFGEFRQLGFGKSSALNATSVGDPEF
# GEIRNPRFNEIDELGEDDDDEEGNVTSGDELDDDNDGFAVLKSIPQSREEAGRFDVEEDESRHPLVREVGRLIGLRSSWNPKHEGQMRNLLRSLKPSQ
# VCAVLRSQDDERVALKFFYWADRQWRYRHDPMVYYSMLEVLSKTKLCQGSRRVLVLMKRRGIYRTPEAFSRVMVSYSRAGQLRDALKVLTLMQRAGVE
# PNLLICNTTIDVFVRANRLEKALRFLERMQVVGIVPNVVTYNCMIRGYCDLHRVEEAIELLEDMHSKGCLPDKVSYYTIMGYLCKEKRIVEVRDLMKK
# MAKEHGLVPDQVTYNTLIHMLTKHDHADEALWFLKDAQEKGFRIDKLGYSAIVHALCKEGRMSEAKDLINEMLSKGHCPPDVVTYTAVVNGFCRLGEV
# DKAKKLLQVMHTHGHKPNTVSYTALLNGMCRTGKSLEAREMMNMSEEHWWSPNSITYSVIMHGLRREGKLSEACDVVREMVLKGFFPGPVEINLLLQS
# LCRDGRTHEARKFMEECLNKGCAINVVNFTTVIHGFCQNDELDAALSVLDDMYLINKHADVFTYTTLVDTLGKKGRIAEATELMKKMLHKGIDPTPVT
# YRTVIHRYCQMGKVDDLVAILEKMISRQKCRTIYNQVIEKLCVLGKLEEADTLLGKVLRTASRSDAKTCYALMEGYLKKGVPLSAYKVACRMFNRNLI
# PDVKMCEKLSKRLVLKGKVDEADKLMLRLVERGHISPQSLKQ]
# Evidence for and against this transcript:
# % of transcript supported by hints (any source): 33.3
# CDS exons: 1/1
#      P:   1 
# CDS introns: 0/0
# 5'UTR exons and introns: 0/1
# 3'UTR exons and introns: 0/1
# hint groups fully obeyed: 0
# incompatible hint groups: 4
#      P:   4 (TRINITY_GG_35_c2413_g1_i1,AT1G30290.1,TRINITY_GG_35_c2422_g1_i1)
# end gene g2468
Asue_scaffold1	AUGUSTUS	gene	10594367	10596964	.	-	.	ID=AsAtg2468
Asue_scaffold1	AUGUSTUS	mRNA	10594367	10596964	.	-	.	ID=AsAtg2468.t1;Parent=AsAtg2468
Asue_scaffold1	AUGUSTUS	CDS	10594466	10596886	.	-	0	ID=AsAtg2468.t1.cds;Parent=AsAtg2468.t1
Asue_scaffold1	AUGUSTUS	exon	10594466	10596886	.	-	.	ID=AsAtg2468.t1.exon1;Parent=AsAtg2468.t1
###
# start gene g2469
# protein sequence = [MMESSIPSENGSVTSDRDRSALIFLGTGCSSAVPNAMCLIQRSDNPCYVCSQSLSIPPEKNPNYRGNTSLLIDYCQSD
# GNHKYIQIDVGKTFREQVLRWFTLHKIPQVDSIILTHEHADAVLGLDDIRSVQPFSPTNDIDPTPIFVSQYAMESLAVKFPYLVQKKLKEGQEVRRVA
# QLDWRVIEEDCEKPFVASGLSFTPLPVMHGEDYVCLGFLFGEKSRVAYISDVSRFPPNTEYAISKSGGGQLDLLILDTLYKTGSHNTHLCFPQTLDTI
# KRLSPKRALLIGMTHEFDHHKDNEFLEEWSKREGISVKLAHDGLRVPIDL]
# Evidence for and against this transcript:
# % of transcript supported by hints (any source): 89.5
# CDS exons: 9/9
#      P:   9 
# CDS introns: 8/8
#      E:   5 
#      P:   8 
# 5'UTR exons and introns: 0/1
# 3'UTR exons and introns: 0/1
# hint groups fully obeyed: 5
#      E:   5 
# incompatible hint groups: 1
#      P:   1 (AT1G30300.1)
# end gene g2469
Asue_scaffold1	AUGUSTUS	gene	10597179	10599461	.	+	.	ID=AsAtg2469
Asue_scaffold1	AUGUSTUS	mRNA	10597179	10599461	.	+	.	ID=AsAtg2469.t1;Parent=AsAtg2469
Asue_scaffold1	AUGUSTUS	CDS	10597230	10597423	.	+	0	ID=AsAtg2469.t1.cds;Parent=AsAtg2469.t1
Asue_scaffold1	AUGUSTUS	CDS	10597688	10597823	.	+	1	ID=AsAtg2469.t1.cds;Parent=AsAtg2469.t1
Asue_scaffold1	AUGUSTUS	CDS	10598014	10598141	.	+	0	ID=AsAtg2469.t1.cds;Parent=AsAtg2469.t1
Asue_scaffold1	AUGUSTUS	CDS	10598241	10598388	.	+	1	ID=AsAtg2469.t1.cds;Parent=AsAtg2469.t1
Asue_scaffold1	AUGUSTUS	CDS	10598476	10598581	.	+	0	ID=AsAtg2469.t1.cds;Parent=AsAtg2469.t1
Asue_scaffold1	AUGUSTUS	CDS	10598668	10598726	.	+	2	ID=AsAtg2469.t1.cds;Parent=AsAtg2469.t1
Asue_scaffold1	AUGUSTUS	CDS	10598831	10598866	.	+	0	ID=AsAtg2469.t1.cds;Parent=AsAtg2469.t1
Asue_scaffold1	AUGUSTUS	CDS	10598939	10599048	.	+	0	ID=AsAtg2469.t1.cds;Parent=AsAtg2469.t1
Asue_scaffold1	AUGUSTUS	CDS	10599151	10599208	.	+	1	ID=AsAtg2469.t1.cds;Parent=AsAtg2469.t1
Asue_scaffold1	AUGUSTUS	exon	10597230	10597423	.	+	.	ID=AsAtg2469.t1.exon1;Parent=AsAtg2469.t1
Asue_scaffold1	AUGUSTUS	exon	10597688	10597823	.	+	.	ID=AsAtg2469.t1.exon2;Parent=AsAtg2469.t1
Asue_scaffold1	AUGUSTUS	exon	10598014	10598141	.	+	.	ID=AsAtg2469.t1.exon3;Parent=AsAtg2469.t1
Asue_scaffold1	AUGUSTUS	exon	10598241	10598388	.	+	.	ID=AsAtg2469.t1.exon4;Parent=AsAtg2469.t1
Asue_scaffold1	AUGUSTUS	exon	10598476	10598581	.	+	.	ID=AsAtg2469.t1.exon5;Parent=AsAtg2469.t1
Asue_scaffold1	AUGUSTUS	exon	10598668	10598726	.	+	.	ID=AsAtg2469.t1.exon6;Parent=AsAtg2469.t1
Asue_scaffold1	AUGUSTUS	exon	10598831	10598866	.	+	.	ID=AsAtg2469.t1.exon7;Parent=AsAtg2469.t1
Asue_scaffold1	AUGUSTUS	exon	10598939	10599048	.	+	.	ID=AsAtg2469.t1.exon8;Parent=AsAtg2469.t1
Asue_scaffold1	AUGUSTUS	exon	10599151	10599208	.	+	.	ID=AsAtg2469.t1.exon9;Parent=AsAtg2469.t1
###
# start gene g2470
# protein sequence = [MDYERIQKVQVFIYILQKSIISPTKLRMKLMGPLNNMKREGSKSNSNSSRTSPSRLQIPDDSEFSKNSLLASNSYSDD
# DVAATTTDIEVAKLPNEPVLYPTENDNQGSKDRCEGVVPRENDQPRLQQFRKGDLNMAPPHIMRPQEDENLDYDSNASSSSFEFHRARGERSNQNHGS
# RGYPSRQMPSKWNDAEKWIMSRQNMVMRKNGQGNRIPVRVVPDNAGYEHNKSRMDLCQSSQVDGFEKFPNVVPSAPHPILTQEYGGDSLIDQSTQSND
# LADSSHDHTTGGPAIRSVCMRDMGTEMTPIPSQEPSRSVTPVGATTPLRSPTSSLPSTPRGGQPEESSMSKNTRRELSEEEEKAKTRREIVALGVQLG
# KMNIAAWASXXXXXXXXXXXXXXXXXXXEFEKRATAWEEAEKSKHNARYKREEIRIQAWESQEKAKLEAEMRRIEXXXXXXXXXXXXKIVKKIALAKQ
# RSEEKRALAEARKTRDAEKAVAEAQYIRETGRIPASSYKICCGWFS]
# Evidence for and against this transcript:
# % of transcript supported by hints (any source): 69.2
# CDS exons: 5/6
#      P:   5 
# CDS introns: 4/5
#      P:   4 
# 5'UTR exons and introns: 0/1
# 3'UTR exons and introns: 0/1
# hint groups fully obeyed: 6
#      P:   6 
# incompatible hint groups: 6
#      P:   6 (AT1G30320.1,TRINITY_GG_35_c1855_g1_i1,TRINITY_GG_35_c3639_g1_i1)
# end gene g2470
Asue_scaffold1	AUGUSTUS	gene	10604279	10607052	.	+	.	ID=AsAtg2470
Asue_scaffold1	AUGUSTUS	mRNA	10604279	10607052	.	+	.	ID=AsAtg2470.t1;Parent=AsAtg2470
Asue_scaffold1	AUGUSTUS	CDS	10604463	10604492	.	+	0	ID=AsAtg2470.t1.cds;Parent=AsAtg2470.t1
Asue_scaffold1	AUGUSTUS	CDS	10604803	10605010	.	+	0	ID=AsAtg2470.t1.cds;Parent=AsAtg2470.t1
Asue_scaffold1	AUGUSTUS	CDS	10605351	10605965	.	+	2	ID=AsAtg2470.t1.cds;Parent=AsAtg2470.t1
Asue_scaffold1	AUGUSTUS	CDS	10606054	10606459	.	+	2	ID=AsAtg2470.t1.cds;Parent=AsAtg2470.t1
Asue_scaffold1	AUGUSTUS	CDS	10606573	10606654	.	+	1	ID=AsAtg2470.t1.cds;Parent=AsAtg2470.t1
Asue_scaffold1	AUGUSTUS	CDS	10606758	10606967	.	+	0	ID=AsAtg2470.t1.cds;Parent=AsAtg2470.t1
Asue_scaffold1	AUGUSTUS	exon	10604463	10604492	.	+	.	ID=AsAtg2470.t1.exon1;Parent=AsAtg2470.t1
Asue_scaffold1	AUGUSTUS	exon	10604803	10605010	.	+	.	ID=AsAtg2470.t1.exon2;Parent=AsAtg2470.t1
Asue_scaffold1	AUGUSTUS	exon	10605351	10605965	.	+	.	ID=AsAtg2470.t1.exon3;Parent=AsAtg2470.t1
Asue_scaffold1	AUGUSTUS	exon	10606054	10606459	.	+	.	ID=AsAtg2470.t1.exon4;Parent=AsAtg2470.t1
Asue_scaffold1	AUGUSTUS	exon	10606573	10606654	.	+	.	ID=AsAtg2470.t1.exon5;Parent=AsAtg2470.t1
Asue_scaffold1	AUGUSTUS	exon	10606758	10606967	.	+	.	ID=AsAtg2470.t1.exon6;Parent=AsAtg2470.t1
###
# start gene g2471
# protein sequence = [MRLSSAGFNPQPHEVTGEKRVLNSELWHACAGPLVSLPPVGSRVVYFPQGHSEQVAASTNKEVDAHIPNYPSLHPQLI
# CQLHNVTMHADVETDEVYAQMTLQPLNAQEQKDPYLPAELGVPSRQPTNYFCKTLTASDTSTHGGFSVPRRAAEKVFPPLDYSQQPPAQELMARDLHD
# NEWKASPSEFVIPLAKYVKAVYHTRVSVGMRFRMLFETEESSVRRYMGLAQNQTFSRKYSLVFAFSLKRPWPPGLPSFHGLKEDDMGMSMSSPLMWDR
# GLQSLNFQGMGVNPWMQPRLDTSGLLGMQNDVYQAMAAAALQDMRGIDPAKAAASLLQFQNSPGFSMQSPSLXXXXXXXXXXXXXXXXXXXXXXXXXX
# XXXXXXXXXXXXXXXXXXXXXXXXXXXXXXXXAYLGVPETHQPQSQAQSQSNNHLSQQQQQVVDNHNPSASSAAVVSAMSQFGSASQPNTSPLQSMTS
# LCHQQSFSDTNGGNNPISPLHTLLSNFSQDESSQLLHLTRTNSAMTSSGWPSKRPAVDSSFQHSGAGNNNTQSVLEQLGQSHTSNVPPNAVSLPPFPG
# GRECSIEQEGSASDPHSHLLFGVNIDSSSLLMPNGMSNLRSIGIEGGDSTTLPFTSSNFNNDFSGNLAMTTPSSCIDESGFLQSSENLGSENPQSNTF
# VKVYKSGSFGRSLDISKFSSYHELRSELARMFGLEGQLEDPVRSGWQLVFVDRENDVLLLGDDPWPEFVSSVWCIKILSPQEVQQMGKRGLELLNSAP
# SSNNVDKLPSNGNCDDFGNRSDPRNLGNGIASVGGSFNY]
# Evidence for and against this transcript:
# % of transcript supported by hints (any source): 31
# CDS exons: 0/13
# CDS introns: 9/12
#      E:   9 
# 5'UTR exons and introns: 0/3
# 3'UTR exons and introns: 0/1
# hint groups fully obeyed: 9
#      E:   9 
# incompatible hint groups: 0
# end gene g2471
Asue_scaffold1	AUGUSTUS	gene	10609963	10616004	.	-	.	ID=AsAtg2471
Asue_scaffold1	AUGUSTUS	mRNA	10609963	10616004	.	-	.	ID=AsAtg2471.t1;Parent=AsAtg2471
Asue_scaffold1	AUGUSTUS	CDS	10610247	10610463	.	-	1	ID=AsAtg2471.t1.cds;Parent=AsAtg2471.t1
Asue_scaffold1	AUGUSTUS	CDS	10610549	10610739	.	-	0	ID=AsAtg2471.t1.cds;Parent=AsAtg2471.t1
Asue_scaffold1	AUGUSTUS	CDS	10610821	10612058	.	-	2	ID=AsAtg2471.t1.cds;Parent=AsAtg2471.t1
Asue_scaffold1	AUGUSTUS	CDS	10612153	10612193	.	-	1	ID=AsAtg2471.t1.cds;Parent=AsAtg2471.t1
Asue_scaffold1	AUGUSTUS	CDS	10612338	10612392	.	-	2	ID=AsAtg2471.t1.cds;Parent=AsAtg2471.t1
Asue_scaffold1	AUGUSTUS	CDS	10612461	10612468	.	-	1	ID=AsAtg2471.t1.cds;Parent=AsAtg2471.t1
Asue_scaffold1	AUGUSTUS	CDS	10612549	10612671	.	-	1	ID=AsAtg2471.t1.cds;Parent=AsAtg2471.t1
Asue_scaffold1	AUGUSTUS	CDS	10613201	10613265	.	-	0	ID=AsAtg2471.t1.cds;Parent=AsAtg2471.t1
Asue_scaffold1	AUGUSTUS	CDS	10613350	10613505	.	-	0	ID=AsAtg2471.t1.cds;Parent=AsAtg2471.t1
Asue_scaffold1	AUGUSTUS	CDS	10613590	10613646	.	-	0	ID=AsAtg2471.t1.cds;Parent=AsAtg2471.t1
Asue_scaffold1	AUGUSTUS	CDS	10613740	10613838	.	-	0	ID=AsAtg2471.t1.cds;Parent=AsAtg2471.t1
Asue_scaffold1	AUGUSTUS	CDS	10613924	10614042	.	-	2	ID=AsAtg2471.t1.cds;Parent=AsAtg2471.t1
Asue_scaffold1	AUGUSTUS	CDS	10614129	10614171	.	-	0	ID=AsAtg2471.t1.cds;Parent=AsAtg2471.t1
Asue_scaffold1	AUGUSTUS	exon	10610247	10610463	.	-	.	ID=AsAtg2471.t1.exon1;Parent=AsAtg2471.t1
Asue_scaffold1	AUGUSTUS	exon	10610549	10610739	.	-	.	ID=AsAtg2471.t1.exon2;Parent=AsAtg2471.t1
Asue_scaffold1	AUGUSTUS	exon	10610821	10612058	.	-	.	ID=AsAtg2471.t1.exon3;Parent=AsAtg2471.t1
Asue_scaffold1	AUGUSTUS	exon	10612153	10612193	.	-	.	ID=AsAtg2471.t1.exon4;Parent=AsAtg2471.t1
Asue_scaffold1	AUGUSTUS	exon	10612338	10612392	.	-	.	ID=AsAtg2471.t1.exon5;Parent=AsAtg2471.t1
Asue_scaffold1	AUGUSTUS	exon	10612461	10612468	.	-	.	ID=AsAtg2471.t1.exon6;Parent=AsAtg2471.t1
Asue_scaffold1	AUGUSTUS	exon	10612549	10612671	.	-	.	ID=AsAtg2471.t1.exon7;Parent=AsAtg2471.t1
Asue_scaffold1	AUGUSTUS	exon	10613201	10613265	.	-	.	ID=AsAtg2471.t1.exon8;Parent=AsAtg2471.t1
Asue_scaffold1	AUGUSTUS	exon	10613350	10613505	.	-	.	ID=AsAtg2471.t1.exon9;Parent=AsAtg2471.t1
Asue_scaffold1	AUGUSTUS	exon	10613590	10613646	.	-	.	ID=AsAtg2471.t1.exon10;Parent=AsAtg2471.t1
Asue_scaffold1	AUGUSTUS	exon	10613740	10613838	.	-	.	ID=AsAtg2471.t1.exon11;Parent=AsAtg2471.t1
Asue_scaffold1	AUGUSTUS	exon	10613924	10614042	.	-	.	ID=AsAtg2471.t1.exon12;Parent=AsAtg2471.t1
Asue_scaffold1	AUGUSTUS	exon	10614129	10614171	.	-	.	ID=AsAtg2471.t1.exon13;Parent=AsAtg2471.t1
###
# start gene g2472
# protein sequence = [MASLVVIVSLLLAAFASPLLETAHSYNVTAPRVSLNPIDACWRRNPKWATNRQALAHCAVGYGKAAIGGKNGPIYVVT
# NPSDNPTRPSPGTLRYAVSQPKPLWITFARDMVIVLKSQLMINSYKTIDGRGAKVEIANGPCLRIRQVRHVIIHGISIHDCKADPNGMDGDGIRVFQS
# THVWIDHCFLSRCHDGLIDVIVSSTAVTISNNYFTQHDKVMLLGHDDSYMGDKDMRVTIAFNTFGPGLIERMPRVRRGYAHVANNRYEKWQMYAIGGS
# ANPIIFSEGNYFVAPEKRSSKQRMMAGPDSKRWKWGTSRDVFMNGAFFGPPGVIVRPLYKGGEGFRVAHGSLVPSLTSSAGPLRCYVGRIC]
# Evidence for and against this transcript:
# % of transcript supported by hints (any source): 66.7
# CDS exons: 4/4
#      P:   4 
# CDS introns: 2/3
#      P:   2 
# 5'UTR exons and introns: 0/1
# 3'UTR exons and introns: 0/1
# hint groups fully obeyed: 2
#      P:   2 
# incompatible hint groups: 6
#      P:   6 (TRINITY_GG_35_c2425_g1_i1,AT1G30350.1)
# end gene g2472
Asue_scaffold1	AUGUSTUS	gene	10634332	10635924	.	-	.	ID=AsAtg2472
Asue_scaffold1	AUGUSTUS	mRNA	10634332	10635924	.	-	.	ID=AsAtg2472.t1;Parent=AsAtg2472
Asue_scaffold1	AUGUSTUS	CDS	10634434	10634643	.	-	0	ID=AsAtg2472.t1.cds;Parent=AsAtg2472.t1
Asue_scaffold1	AUGUSTUS	CDS	10634830	10634968	.	-	1	ID=AsAtg2472.t1.cds;Parent=AsAtg2472.t1
Asue_scaffold1	AUGUSTUS	CDS	10635071	10635174	.	-	0	ID=AsAtg2472.t1.cds;Parent=AsAtg2472.t1
Asue_scaffold1	AUGUSTUS	CDS	10635260	10635904	.	-	0	ID=AsAtg2472.t1.cds;Parent=AsAtg2472.t1
Asue_scaffold1	AUGUSTUS	exon	10634434	10634643	.	-	.	ID=AsAtg2472.t1.exon1;Parent=AsAtg2472.t1
Asue_scaffold1	AUGUSTUS	exon	10634830	10634968	.	-	.	ID=AsAtg2472.t1.exon2;Parent=AsAtg2472.t1
Asue_scaffold1	AUGUSTUS	exon	10635071	10635174	.	-	.	ID=AsAtg2472.t1.exon3;Parent=AsAtg2472.t1
Asue_scaffold1	AUGUSTUS	exon	10635260	10635904	.	-	.	ID=AsAtg2472.t1.exon4;Parent=AsAtg2472.t1
###
# start gene g2473
# protein sequence = [MEFGSFLVSLGTSFVIFVILMLLFTWLSRKSGNAPIYYPNRILKGLEPWEGTSLTRNPFAWMREALTSSEQDVVNLSG
# VDTAVHFVFLSTGSISISLCSSLFSVTLVVPIQGFGGILLISVGFDLVLGIFACSSLLLLPTLLPLAATDNNIKNTKNATDTTSKGTFSQLDNLSMAN
# ITKKSSRLWAFLGAVYWISLVTYFFLWKAYKHVSSLRAQALMSADVKPEQFAILVRDMPAPPDGQTQKEFIDSYFREIYPETFYRSLVATENSKVNKI
# WEKLEGYKKKLARAEAILAATNNRPTNKTGFCGLVGKQVDSIEYYTELINESVAKLETEQKAVLAEKQQTAAVVFFTTRVAAASAAQSLHCQMVDKWT
# VTEAPEPRQLLWQNLNIKLFSRIIRQYFIYFFVAVTILFYMIPIAFVSAITTLKNLQRIIPFIKPVVEITAIRTVLESFLPQIALIVFLAMLPKLLLF
# LSKAEGIPSQSHAIRAASGKYFYFSVFNVFIGVTLAGTLFNTVKDIAKNPKLDMIINLLATSLPKSATFFLTYVALKFFIGYGLELSRIIPLIIFHLK
# KKYLCKTEAEVKEAWYPGDLSYATRVPGDMLILTITFCYSVIAPLILIFGITYFGLGWLVLRNQALKVYVPSYESYGRMWPHIHQRILAALFLFQVVM
# FGYLGAKTFFYTALVIPLIITSLIFGYVCRQKFYGGFEHTALEVACRELKQSPDLEEIFRAYIPHSLSSHKPEEHEFKGAMSRYQDFNAIAGV]
# Evidence for and against this transcript:
# % of transcript supported by hints (any source): 76.9
# CDS exons: 6/6
#      P:   6 
# CDS introns: 4/5
#      E:   4 
#      P:   4 
# 5'UTR exons and introns: 0/1
# 3'UTR exons and introns: 0/1
# hint groups fully obeyed: 9
#      E:   4 
#      P:   5 
# incompatible hint groups: 9
#      E:   1 
#      P:   8 (TRINITY_GG_35_c1406_g1_i1,AT1G30360.1)
# end gene g2473
Asue_scaffold1	AUGUSTUS	gene	10640009	10643293	.	+	.	ID=AsAtg2473
Asue_scaffold1	AUGUSTUS	mRNA	10640009	10643293	.	+	.	ID=AsAtg2473.t1;Parent=AsAtg2473
Asue_scaffold1	AUGUSTUS	CDS	10640147	10640522	.	+	0	ID=AsAtg2473.t1.cds;Parent=AsAtg2473.t1
Asue_scaffold1	AUGUSTUS	CDS	10640789	10640946	.	+	2	ID=AsAtg2473.t1.cds;Parent=AsAtg2473.t1
Asue_scaffold1	AUGUSTUS	CDS	10641041	10641316	.	+	0	ID=AsAtg2473.t1.cds;Parent=AsAtg2473.t1
Asue_scaffold1	AUGUSTUS	CDS	10641414	10642243	.	+	0	ID=AsAtg2473.t1.cds;Parent=AsAtg2473.t1
Asue_scaffold1	AUGUSTUS	CDS	10642327	10642582	.	+	1	ID=AsAtg2473.t1.cds;Parent=AsAtg2473.t1
Asue_scaffold1	AUGUSTUS	CDS	10642671	10643054	.	+	0	ID=AsAtg2473.t1.cds;Parent=AsAtg2473.t1
Asue_scaffold1	AUGUSTUS	exon	10640147	10640522	.	+	.	ID=AsAtg2473.t1.exon1;Parent=AsAtg2473.t1
Asue_scaffold1	AUGUSTUS	exon	10640789	10640946	.	+	.	ID=AsAtg2473.t1.exon2;Parent=AsAtg2473.t1
Asue_scaffold1	AUGUSTUS	exon	10641041	10641316	.	+	.	ID=AsAtg2473.t1.exon3;Parent=AsAtg2473.t1
Asue_scaffold1	AUGUSTUS	exon	10641414	10642243	.	+	.	ID=AsAtg2473.t1.exon4;Parent=AsAtg2473.t1
Asue_scaffold1	AUGUSTUS	exon	10642327	10642582	.	+	.	ID=AsAtg2473.t1.exon5;Parent=AsAtg2473.t1
Asue_scaffold1	AUGUSTUS	exon	10642671	10643054	.	+	.	ID=AsAtg2473.t1.exon6;Parent=AsAtg2473.t1
###
# start gene g2474
# protein sequence = [MENALVKTPLRKLRRRRTKRVWRLKQKLKLAWKSIKIRVKSHLPGFLSTKKHLFHIKSRKEEQDLSQVAQRICKISND
# STKSLAFLLQLPKYSADDFLDRGDLMTPAASPREKISKMWRELHGSNNWENLLDPLHPWLRREVTKYGEFVESVYDSLDFDPLSEFCGSSRYNRNKLF
# EELGLTRHGYKVTKYIYAMSRVDVPQWFLSSALGETWSKDSNWMGFVAVSGDRESLRIGRRDIVVAWRGTVTPTEWFMDLRTSMEPFDCEGKHGKTVV
# KVQSGFLSIYNSKSELTRYNKESASEQTMDEVKRLVNFFKDRGEEVSLTITGHSLGGALALMNAYEAARDVPALSGNISVISFGAPRVGNLAFKEKLN
# SLGVKVLRVVNKQDIVPKLPGIVFNKVLNKLNPITSRLNWVYRHVGTQLKLDVFSSPYVKRDSDLGRAHNLEVYLHVLDGFHRKKSGFRVNARRDVAS
# VNKSTDMLLDHLRIPEFWYQVAHKGLILNKQTGRWVKPVRAPEDIPSPLPTGPKPIYSL]
# Evidence for and against this transcript:
# % of transcript supported by hints (any source): 33.3
# CDS exons: 1/1
#      P:   1 
# CDS introns: 0/0
# 5'UTR exons and introns: 0/1
# 3'UTR exons and introns: 0/1
# hint groups fully obeyed: 0
# incompatible hint groups: 1
#      P:   1 (AT1G30370.1)
# end gene g2474
Asue_scaffold1	AUGUSTUS	gene	10643318	10645104	.	-	.	ID=AsAtg2474
Asue_scaffold1	AUGUSTUS	mRNA	10643318	10645104	.	-	.	ID=AsAtg2474.t1;Parent=AsAtg2474
Asue_scaffold1	AUGUSTUS	CDS	10643424	10645013	.	-	0	ID=AsAtg2474.t1.cds;Parent=AsAtg2474.t1
Asue_scaffold1	AUGUSTUS	exon	10643424	10645013	.	-	.	ID=AsAtg2474.t1.exon1;Parent=AsAtg2474.t1
###
# start gene g2475
# protein sequence = [MASTMMTTLPQFNGLRATKISAAPVQGLASVQPMRRKGNGALGAKCDFIGSSTNLIMVTSTTLMLFAGRFGLAPSANR
# KATAGLRLEARDSGLQTGDPAGFTLADTLACGTVGHIIGVGVVLGLKNIGAI]
# Evidence for and against this transcript:
# % of transcript supported by hints (any source): 71.4
# CDS exons: 3/3
#      P:   3 
# CDS introns: 2/2
#      E:   2 
#      P:   2 
# 5'UTR exons and introns: 0/1
# 3'UTR exons and introns: 0/1
# hint groups fully obeyed: 4
#      E:   2 
#      P:   2 
# incompatible hint groups: 5
#      P:   5 (TRINITY_GG_35_c363_g1_i1,AT1G30380.1)
# end gene g2475
Asue_scaffold1	AUGUSTUS	gene	10646529	10647547	.	+	.	ID=AsAtg2475
Asue_scaffold1	AUGUSTUS	mRNA	10646529	10647547	.	+	.	ID=AsAtg2475.t1;Parent=AsAtg2475
Asue_scaffold1	AUGUSTUS	CDS	10646579	10646662	.	+	0	ID=AsAtg2475.t1.cds;Parent=AsAtg2475.t1
Asue_scaffold1	AUGUSTUS	CDS	10646882	10646962	.	+	0	ID=AsAtg2475.t1.cds;Parent=AsAtg2475.t1
Asue_scaffold1	AUGUSTUS	CDS	10647040	10647267	.	+	0	ID=AsAtg2475.t1.cds;Parent=AsAtg2475.t1
Asue_scaffold1	AUGUSTUS	exon	10646579	10646662	.	+	.	ID=AsAtg2475.t1.exon1;Parent=AsAtg2475.t1
Asue_scaffold1	AUGUSTUS	exon	10646882	10646962	.	+	.	ID=AsAtg2475.t1.exon2;Parent=AsAtg2475.t1
Asue_scaffold1	AUGUSTUS	exon	10647040	10647267	.	+	.	ID=AsAtg2475.t1.exon3;Parent=AsAtg2475.t1
###
# start gene g2476
# protein sequence = [MDLHFFSLKQGIFIXXXXXXXXXXXXXXXXXXXXXXXXXXXXXXXXXXXXXXIDSFVLGISHLVLLILCLYRLWLITK
# DHKVDKFCLRSKWFSYFLALLAAYATAEPLFRLVMRISVLDLDGAGFPPYEAFMLVLEAFAWGSALVMTVVETKTYIHELRWYVRFAVIYALVGDMVL
# LNLVLSVKEYYGSFKLYLYISEVAVQVAFGTLLFVYFPNLDPYPGYTPVGTENSEDYEYEELPGGENICPERHANLFDSIFFSWLNPLMTLGSKRPLT
# EKDVWHLDTWDKTETLMRSFQKSWDKELEKPKPWLLRALNNSLGGRFWWGGFWKIGNDCSQFVGPLLLNELLKSMQLNEPAWIGYIYAISIFVGVVLG
# VLCEAQYFQNVMRVGYRLRSALIAAVFRKSLRLTNEGRKKFQTGKITNLMTTDAESLQQICQSLHTMWSAPFRIIVALVLLYQQLGVASIIGALFLVL
# MFPIQTVIISKTQKLTKEGLQRTDKRIGLMNEVLAAMDTVKCYAWENSFQSKVQTVRDDELSWFRKAQLLSAFNMFILNSIPVLVTVVSFGVFSLLGG
# DLTPARAFTSLSLFSVLRFPLFMLPNIITQMVNANVSLNRLEEVLSTEERVLLPNPPIEPGQPAISIRNGYFSWDSKADRPTLSNINLDIPLGSLVAV
# VGSTGEGKTSLISAMLGELPARSDATVTLRGSVAYVPQVSWIFNATVRDNILFGAPFDQEKYERVIDVTALQHDLELLPGGDLTEIGERGVNISGGQK
# QRVSMARAVYSNSDVCILDDPLSALDAHVGQQVFEKCIKRELGQTTRVLVTNQLHFLSQVDKILLVHEGTVKEEGTYEELCHSGPLFQRLMENAGKVE
# DYSEENGEAEVDQTSVKPVENGNANNLQKDGIETKNSKEGNSVLVKREERETGVVSWKVLERYQNALGGAWVVMMLVICYVLTQVFRVSSSTWLSEWT
# DSGTPKTHGPLFYNIVYALLSFGQVSVTLINSYWLIMSSLYAAKKMHDAMLGSILRAPMVFFQTNPLGRIINRFAKDMGDIDRTVAVFVNMFMGSIAQ
# LLSTVILIGIVSTLSLWAIMPLLVVFYGAYLYYQNTSREIKRMDSTTRSPVYAQFGEALNGLSSIRAYKAYDRMAEINGRSMDNNIRFTLVNMAANRW
# LGIRLEVLGGLMVWLTASLAVMQNGKAANQQAYASTMGLLLSYALSITSSLTAVLRLASLAENSLNSVERVGNYIEIPSEAPLVIENNRPPPGWPSSG
# SIKFEDVVLRYRPELPPVLHGVSFLISPMDKVGIVGRTGAGKSSLLNALFRIVELEKGRILIDECDIGRFGLMDLRKVLGIIPQAPVLFSGTVRFNLD
# PFSEHNDADLWESLERAHLKDTIRRNPLGLDAEVTEAGENFSVGQRQLLSLARALLRRSKILVLDEATAAVDVRTDVLIQKTIREEFKSCTMLIIAHR
# LNTIIDCDKVLVLDSGKVQEFSSPENLLSNGESSFSKMVQSTGTANAEYLRSITLENKRTREANGDDSQPLEGQRKWQASSRWAAAAQFALAVSLTSS
# HNDLQSLEIEDDNSILKKTKDAVVTLRSVLEGKHDKEIEDSLNQSDISRERWWPSLYKMVEGLAVMSRLARNRMQHPDYNLEGKSFDWDNVEMKKYYN
# CVLGLLACYCVVEPVLRLVMGISLFDMDEETDFPPFEVASLMVEAFAWFSMLVLIGLETKQYVKEFRWYVRFGVLYVLVADAVLLDLVLPLKNSINRT
# ALYLFISSRCSQALFGILLLIYIPELDPYPGYHIVNNEPLDNVEYDALRGGEHICPERHASIFSRIYFGWITPLMQLGYRKPITEKDVWQLDKWDQTE
# TLIKRFQRCWTEESRRPKPWLLRALNNSLGGRFWLAGIFKIGNDLSQFVGPVILSHLLRSMQEGDPAWVGYVYAFIIFVGVTLGVLCEAQYFQNVWRV
# GFRLRSTLVAAIFHKSLRLTHEARKNFASGKVTNMITTDANALQQISQQLHGLWSAPFRIIVSMILLYQQLGVASLFGSLILFLLIPLQTLIISKMRK
# LTKEGLQWTDKRVGITNEILSSMDTVKCYAWEKSFESRIQGIRNEELSWFRKAQLLSAFNSFILNSIPVVVTVVSFGVFVLLGGDLTPARAFTSLSLF
# AVLRFPLNMLPNLLSQVVNANVSLQRIEELLLSEERILAQNPPLQPGTPAISIKNGYFSWDSKTTKPTLSDINLEIPVGTLVAIVGGTGEGKTSLISA
# MLGELSHAETTSVVIRGAVAYVPQVSWIFNATVRENILFGSDFESERYWRAIDATALQHDLDLLPGRDLTEIGERGVNISGGQKQRVSMARAVYSNSD
# VYIFDDPLSALDAHVAHQVFDSCMKDELRGKTRVLVTNQLHFLPLMDKIILVSEGMIKEEGTFVELSKSGILFKKLMENAGKMDATQEVNTNDENILK
# PGPTVTVDVSERNLGSTKQGKRRRSVLIKQEERETGIISWNVLMRYKEAVGGLWVVMILLACYLATEVLRVSSSTWLSIWTDQSTSKNYSPGFYIVVY
# ALLGFGQVAVTFTNSFWLITSSLHAARRLHDAMLSSILRAPMLFFHTNPTGRVINRFSKDIGDIDRNVANLMNMFMNQLWQLLNICSYRYCQYNFVVG
# NNATPNTVLCSISLLSGNFLLRGNSTSREVRRLDSVTRSPIYAQFGEALNGLSSIRAYKAYDRMAKINGKSMDNNIRFTLANTSSNRWLTIRLETLGG
# VMIWLTATFAVLQNGNTNNQAGFASTMGLLLSYTLNITSLLSGVLRQASRAENSLNSVERVGNYIDLPSEATDIIENNRPVCGWPSGGSIKFEDVHLR
# YRPGLPPVLHGLTFFVSPSEKVGVVGRTGAGKSSMLNALFRIVEVEKGRIMIDDCDVAKFGLTDVRRVLSIIPQSPVLFSGTVRFNIDPFSEHNDADL
# WEALHRAHIKDVISRNPFGLDAEVCEGGENFSVGQRQLLSLARALLRRSKILVLDEATASVDVRTDSLIQRTIREEFKSCTMLVIAHRLNTIIDCDKI
# LVLSSGQVLEYDSPQELLSRDTSAFFRMVHSTGPANAQYLSNLVFERRENGMSVGG]
# Evidence for and against this transcript:
# % of transcript supported by hints (any source): 90.1
# CDS exons: 50/54
#      P:  50 
# CDS introns: 49/53
#      E:  30 
#      P:  49 
# 5'UTR exons and introns: 0/1
# 3'UTR exons and introns: 1/3
#      E:   1 
# hint groups fully obeyed: 78
#      E:  31 
#      P:  47 
# incompatible hint groups: 47
#      P:  47 (TRINITY_GG_35_c613_g1_i1,AT1G30400.1,AT1G30410.1,TRINITY_GG_35_c1181_g1_i1,TRINITY_GG_35_c1313_g1_i6,...)
# end gene g2476
Asue_scaffold1	AUGUSTUS	gene	10651569	10671753	.	+	.	ID=AsAtg2476
Asue_scaffold1	AUGUSTUS	mRNA	10651569	10671753	.	+	.	ID=AsAtg2476.t1;Parent=AsAtg2476
Asue_scaffold1	AUGUSTUS	CDS	10651723	10651740	.	+	0	ID=AsAtg2476.t1.cds;Parent=AsAtg2476.t1
Asue_scaffold1	AUGUSTUS	CDS	10652338	10652706	.	+	0	ID=AsAtg2476.t1.cds;Parent=AsAtg2476.t1
Asue_scaffold1	AUGUSTUS	CDS	10652799	10652977	.	+	0	ID=AsAtg2476.t1.cds;Parent=AsAtg2476.t1
Asue_scaffold1	AUGUSTUS	CDS	10653075	10653114	.	+	1	ID=AsAtg2476.t1.cds;Parent=AsAtg2476.t1
Asue_scaffold1	AUGUSTUS	CDS	10653241	10653397	.	+	0	ID=AsAtg2476.t1.cds;Parent=AsAtg2476.t1
Asue_scaffold1	AUGUSTUS	CDS	10653817	10653931	.	+	2	ID=AsAtg2476.t1.cds;Parent=AsAtg2476.t1
Asue_scaffold1	AUGUSTUS	CDS	10654014	10654094	.	+	1	ID=AsAtg2476.t1.cds;Parent=AsAtg2476.t1
Asue_scaffold1	AUGUSTUS	CDS	10654352	10654376	.	+	1	ID=AsAtg2476.t1.cds;Parent=AsAtg2476.t1
Asue_scaffold1	AUGUSTUS	CDS	10654534	10654590	.	+	0	ID=AsAtg2476.t1.cds;Parent=AsAtg2476.t1
Asue_scaffold1	AUGUSTUS	CDS	10654810	10654875	.	+	0	ID=AsAtg2476.t1.cds;Parent=AsAtg2476.t1
Asue_scaffold1	AUGUSTUS	CDS	10655232	10655306	.	+	0	ID=AsAtg2476.t1.cds;Parent=AsAtg2476.t1
Asue_scaffold1	AUGUSTUS	CDS	10655466	10655573	.	+	0	ID=AsAtg2476.t1.cds;Parent=AsAtg2476.t1
Asue_scaffold1	AUGUSTUS	CDS	10655960	10656094	.	+	0	ID=AsAtg2476.t1.cds;Parent=AsAtg2476.t1
Asue_scaffold1	AUGUSTUS	CDS	10656226	10656332	.	+	0	ID=AsAtg2476.t1.cds;Parent=AsAtg2476.t1
Asue_scaffold1	AUGUSTUS	CDS	10656432	10656525	.	+	1	ID=AsAtg2476.t1.cds;Parent=AsAtg2476.t1
Asue_scaffold1	AUGUSTUS	CDS	10656856	10657023	.	+	0	ID=AsAtg2476.t1.cds;Parent=AsAtg2476.t1
Asue_scaffold1	AUGUSTUS	CDS	10657200	10657340	.	+	0	ID=AsAtg2476.t1.cds;Parent=AsAtg2476.t1
Asue_scaffold1	AUGUSTUS	CDS	10657444	10657644	.	+	0	ID=AsAtg2476.t1.cds;Parent=AsAtg2476.t1
Asue_scaffold1	AUGUSTUS	CDS	10657811	10657909	.	+	0	ID=AsAtg2476.t1.cds;Parent=AsAtg2476.t1
Asue_scaffold1	AUGUSTUS	CDS	10658099	10658251	.	+	0	ID=AsAtg2476.t1.cds;Parent=AsAtg2476.t1
Asue_scaffold1	AUGUSTUS	CDS	10658446	10658828	.	+	0	ID=AsAtg2476.t1.cds;Parent=AsAtg2476.t1
Asue_scaffold1	AUGUSTUS	CDS	10659095	10659275	.	+	1	ID=AsAtg2476.t1.cds;Parent=AsAtg2476.t1
Asue_scaffold1	AUGUSTUS	CDS	10659477	10659800	.	+	0	ID=AsAtg2476.t1.cds;Parent=AsAtg2476.t1
Asue_scaffold1	AUGUSTUS	CDS	10659936	10660692	.	+	0	ID=AsAtg2476.t1.cds;Parent=AsAtg2476.t1
Asue_scaffold1	AUGUSTUS	CDS	10660798	10660919	.	+	2	ID=AsAtg2476.t1.cds;Parent=AsAtg2476.t1
Asue_scaffold1	AUGUSTUS	CDS	10660992	10661237	.	+	0	ID=AsAtg2476.t1.cds;Parent=AsAtg2476.t1
Asue_scaffold1	AUGUSTUS	CDS	10661322	10661748	.	+	0	ID=AsAtg2476.t1.cds;Parent=AsAtg2476.t1
Asue_scaffold1	AUGUSTUS	CDS	10661840	10661933	.	+	2	ID=AsAtg2476.t1.cds;Parent=AsAtg2476.t1
Asue_scaffold1	AUGUSTUS	CDS	10663804	10663930	.	+	1	ID=AsAtg2476.t1.cds;Parent=AsAtg2476.t1
Asue_scaffold1	AUGUSTUS	CDS	10664064	10664242	.	+	0	ID=AsAtg2476.t1.cds;Parent=AsAtg2476.t1
Asue_scaffold1	AUGUSTUS	CDS	10664405	10664444	.	+	1	ID=AsAtg2476.t1.cds;Parent=AsAtg2476.t1
Asue_scaffold1	AUGUSTUS	CDS	10664568	10664724	.	+	0	ID=AsAtg2476.t1.cds;Parent=AsAtg2476.t1
Asue_scaffold1	AUGUSTUS	CDS	10664890	10665004	.	+	2	ID=AsAtg2476.t1.cds;Parent=AsAtg2476.t1
Asue_scaffold1	AUGUSTUS	CDS	10665108	10665188	.	+	1	ID=AsAtg2476.t1.cds;Parent=AsAtg2476.t1
Asue_scaffold1	AUGUSTUS	CDS	10665298	10665322	.	+	1	ID=AsAtg2476.t1.cds;Parent=AsAtg2476.t1
Asue_scaffold1	AUGUSTUS	CDS	10665479	10665535	.	+	0	ID=AsAtg2476.t1.cds;Parent=AsAtg2476.t1
Asue_scaffold1	AUGUSTUS	CDS	10665853	10665918	.	+	0	ID=AsAtg2476.t1.cds;Parent=AsAtg2476.t1
Asue_scaffold1	AUGUSTUS	CDS	10666047	10666121	.	+	0	ID=AsAtg2476.t1.cds;Parent=AsAtg2476.t1
Asue_scaffold1	AUGUSTUS	CDS	10666213	10666320	.	+	0	ID=AsAtg2476.t1.cds;Parent=AsAtg2476.t1
Asue_scaffold1	AUGUSTUS	CDS	10666400	10666534	.	+	0	ID=AsAtg2476.t1.cds;Parent=AsAtg2476.t1
Asue_scaffold1	AUGUSTUS	CDS	10666619	10666725	.	+	0	ID=AsAtg2476.t1.cds;Parent=AsAtg2476.t1
Asue_scaffold1	AUGUSTUS	CDS	10666831	10666924	.	+	1	ID=AsAtg2476.t1.cds;Parent=AsAtg2476.t1
Asue_scaffold1	AUGUSTUS	CDS	10667049	10667216	.	+	0	ID=AsAtg2476.t1.cds;Parent=AsAtg2476.t1
Asue_scaffold1	AUGUSTUS	CDS	10667319	10667459	.	+	0	ID=AsAtg2476.t1.cds;Parent=AsAtg2476.t1
Asue_scaffold1	AUGUSTUS	CDS	10667575	10667775	.	+	0	ID=AsAtg2476.t1.cds;Parent=AsAtg2476.t1
Asue_scaffold1	AUGUSTUS	CDS	10667911	10668009	.	+	0	ID=AsAtg2476.t1.cds;Parent=AsAtg2476.t1
Asue_scaffold1	AUGUSTUS	CDS	10668089	10668241	.	+	0	ID=AsAtg2476.t1.cds;Parent=AsAtg2476.t1
Asue_scaffold1	AUGUSTUS	CDS	10668419	10668792	.	+	0	ID=AsAtg2476.t1.cds;Parent=AsAtg2476.t1
Asue_scaffold1	AUGUSTUS	CDS	10668963	10669143	.	+	1	ID=AsAtg2476.t1.cds;Parent=AsAtg2476.t1
Asue_scaffold1	AUGUSTUS	CDS	10669223	10669567	.	+	0	ID=AsAtg2476.t1.cds;Parent=AsAtg2476.t1
Asue_scaffold1	AUGUSTUS	CDS	10669640	10670396	.	+	0	ID=AsAtg2476.t1.cds;Parent=AsAtg2476.t1
Asue_scaffold1	AUGUSTUS	CDS	10670482	10670603	.	+	2	ID=AsAtg2476.t1.cds;Parent=AsAtg2476.t1
Asue_scaffold1	AUGUSTUS	CDS	10670746	10670991	.	+	0	ID=AsAtg2476.t1.cds;Parent=AsAtg2476.t1
Asue_scaffold1	AUGUSTUS	CDS	10671108	10671257	.	+	0	ID=AsAtg2476.t1.cds;Parent=AsAtg2476.t1
Asue_scaffold1	AUGUSTUS	exon	10651723	10651740	.	+	.	ID=AsAtg2476.t1.exon1;Parent=AsAtg2476.t1
Asue_scaffold1	AUGUSTUS	exon	10652338	10652706	.	+	.	ID=AsAtg2476.t1.exon2;Parent=AsAtg2476.t1
Asue_scaffold1	AUGUSTUS	exon	10652799	10652977	.	+	.	ID=AsAtg2476.t1.exon3;Parent=AsAtg2476.t1
Asue_scaffold1	AUGUSTUS	exon	10653075	10653114	.	+	.	ID=AsAtg2476.t1.exon4;Parent=AsAtg2476.t1
Asue_scaffold1	AUGUSTUS	exon	10653241	10653397	.	+	.	ID=AsAtg2476.t1.exon5;Parent=AsAtg2476.t1
Asue_scaffold1	AUGUSTUS	exon	10653817	10653931	.	+	.	ID=AsAtg2476.t1.exon6;Parent=AsAtg2476.t1
Asue_scaffold1	AUGUSTUS	exon	10654014	10654094	.	+	.	ID=AsAtg2476.t1.exon7;Parent=AsAtg2476.t1
Asue_scaffold1	AUGUSTUS	exon	10654352	10654376	.	+	.	ID=AsAtg2476.t1.exon8;Parent=AsAtg2476.t1
Asue_scaffold1	AUGUSTUS	exon	10654534	10654590	.	+	.	ID=AsAtg2476.t1.exon9;Parent=AsAtg2476.t1
Asue_scaffold1	AUGUSTUS	exon	10654810	10654875	.	+	.	ID=AsAtg2476.t1.exon10;Parent=AsAtg2476.t1
Asue_scaffold1	AUGUSTUS	exon	10655232	10655306	.	+	.	ID=AsAtg2476.t1.exon11;Parent=AsAtg2476.t1
Asue_scaffold1	AUGUSTUS	exon	10655466	10655573	.	+	.	ID=AsAtg2476.t1.exon12;Parent=AsAtg2476.t1
Asue_scaffold1	AUGUSTUS	exon	10655960	10656094	.	+	.	ID=AsAtg2476.t1.exon13;Parent=AsAtg2476.t1
Asue_scaffold1	AUGUSTUS	exon	10656226	10656332	.	+	.	ID=AsAtg2476.t1.exon14;Parent=AsAtg2476.t1
Asue_scaffold1	AUGUSTUS	exon	10656432	10656525	.	+	.	ID=AsAtg2476.t1.exon15;Parent=AsAtg2476.t1
Asue_scaffold1	AUGUSTUS	exon	10656856	10657023	.	+	.	ID=AsAtg2476.t1.exon16;Parent=AsAtg2476.t1
Asue_scaffold1	AUGUSTUS	exon	10657200	10657340	.	+	.	ID=AsAtg2476.t1.exon17;Parent=AsAtg2476.t1
Asue_scaffold1	AUGUSTUS	exon	10657444	10657644	.	+	.	ID=AsAtg2476.t1.exon18;Parent=AsAtg2476.t1
Asue_scaffold1	AUGUSTUS	exon	10657811	10657909	.	+	.	ID=AsAtg2476.t1.exon19;Parent=AsAtg2476.t1
Asue_scaffold1	AUGUSTUS	exon	10658099	10658251	.	+	.	ID=AsAtg2476.t1.exon20;Parent=AsAtg2476.t1
Asue_scaffold1	AUGUSTUS	exon	10658446	10658828	.	+	.	ID=AsAtg2476.t1.exon21;Parent=AsAtg2476.t1
Asue_scaffold1	AUGUSTUS	exon	10659095	10659275	.	+	.	ID=AsAtg2476.t1.exon22;Parent=AsAtg2476.t1
Asue_scaffold1	AUGUSTUS	exon	10659477	10659800	.	+	.	ID=AsAtg2476.t1.exon23;Parent=AsAtg2476.t1
Asue_scaffold1	AUGUSTUS	exon	10659936	10660692	.	+	.	ID=AsAtg2476.t1.exon24;Parent=AsAtg2476.t1
Asue_scaffold1	AUGUSTUS	exon	10660798	10660919	.	+	.	ID=AsAtg2476.t1.exon25;Parent=AsAtg2476.t1
Asue_scaffold1	AUGUSTUS	exon	10660992	10661237	.	+	.	ID=AsAtg2476.t1.exon26;Parent=AsAtg2476.t1
Asue_scaffold1	AUGUSTUS	exon	10661322	10661748	.	+	.	ID=AsAtg2476.t1.exon27;Parent=AsAtg2476.t1
Asue_scaffold1	AUGUSTUS	exon	10661840	10661933	.	+	.	ID=AsAtg2476.t1.exon28;Parent=AsAtg2476.t1
Asue_scaffold1	AUGUSTUS	exon	10663804	10663930	.	+	.	ID=AsAtg2476.t1.exon29;Parent=AsAtg2476.t1
Asue_scaffold1	AUGUSTUS	exon	10664064	10664242	.	+	.	ID=AsAtg2476.t1.exon30;Parent=AsAtg2476.t1
Asue_scaffold1	AUGUSTUS	exon	10664405	10664444	.	+	.	ID=AsAtg2476.t1.exon31;Parent=AsAtg2476.t1
Asue_scaffold1	AUGUSTUS	exon	10664568	10664724	.	+	.	ID=AsAtg2476.t1.exon32;Parent=AsAtg2476.t1
Asue_scaffold1	AUGUSTUS	exon	10664890	10665004	.	+	.	ID=AsAtg2476.t1.exon33;Parent=AsAtg2476.t1
Asue_scaffold1	AUGUSTUS	exon	10665108	10665188	.	+	.	ID=AsAtg2476.t1.exon34;Parent=AsAtg2476.t1
Asue_scaffold1	AUGUSTUS	exon	10665298	10665322	.	+	.	ID=AsAtg2476.t1.exon35;Parent=AsAtg2476.t1
Asue_scaffold1	AUGUSTUS	exon	10665479	10665535	.	+	.	ID=AsAtg2476.t1.exon36;Parent=AsAtg2476.t1
Asue_scaffold1	AUGUSTUS	exon	10665853	10665918	.	+	.	ID=AsAtg2476.t1.exon37;Parent=AsAtg2476.t1
Asue_scaffold1	AUGUSTUS	exon	10666047	10666121	.	+	.	ID=AsAtg2476.t1.exon38;Parent=AsAtg2476.t1
Asue_scaffold1	AUGUSTUS	exon	10666213	10666320	.	+	.	ID=AsAtg2476.t1.exon39;Parent=AsAtg2476.t1
Asue_scaffold1	AUGUSTUS	exon	10666400	10666534	.	+	.	ID=AsAtg2476.t1.exon40;Parent=AsAtg2476.t1
Asue_scaffold1	AUGUSTUS	exon	10666619	10666725	.	+	.	ID=AsAtg2476.t1.exon41;Parent=AsAtg2476.t1
Asue_scaffold1	AUGUSTUS	exon	10666831	10666924	.	+	.	ID=AsAtg2476.t1.exon42;Parent=AsAtg2476.t1
Asue_scaffold1	AUGUSTUS	exon	10667049	10667216	.	+	.	ID=AsAtg2476.t1.exon43;Parent=AsAtg2476.t1
Asue_scaffold1	AUGUSTUS	exon	10667319	10667459	.	+	.	ID=AsAtg2476.t1.exon44;Parent=AsAtg2476.t1
Asue_scaffold1	AUGUSTUS	exon	10667575	10667775	.	+	.	ID=AsAtg2476.t1.exon45;Parent=AsAtg2476.t1
Asue_scaffold1	AUGUSTUS	exon	10667911	10668009	.	+	.	ID=AsAtg2476.t1.exon46;Parent=AsAtg2476.t1
Asue_scaffold1	AUGUSTUS	exon	10668089	10668241	.	+	.	ID=AsAtg2476.t1.exon47;Parent=AsAtg2476.t1
Asue_scaffold1	AUGUSTUS	exon	10668419	10668792	.	+	.	ID=AsAtg2476.t1.exon48;Parent=AsAtg2476.t1
Asue_scaffold1	AUGUSTUS	exon	10668963	10669143	.	+	.	ID=AsAtg2476.t1.exon49;Parent=AsAtg2476.t1
Asue_scaffold1	AUGUSTUS	exon	10669223	10669567	.	+	.	ID=AsAtg2476.t1.exon50;Parent=AsAtg2476.t1
Asue_scaffold1	AUGUSTUS	exon	10669640	10670396	.	+	.	ID=AsAtg2476.t1.exon51;Parent=AsAtg2476.t1
Asue_scaffold1	AUGUSTUS	exon	10670482	10670603	.	+	.	ID=AsAtg2476.t1.exon52;Parent=AsAtg2476.t1
Asue_scaffold1	AUGUSTUS	exon	10670746	10670991	.	+	.	ID=AsAtg2476.t1.exon53;Parent=AsAtg2476.t1
Asue_scaffold1	AUGUSTUS	exon	10671108	10671257	.	+	.	ID=AsAtg2476.t1.exon54;Parent=AsAtg2476.t1
###
# start gene g2477
# protein sequence = [MIVSNSVLLGLCFYRIWITLYNAKAQIYVLRKMYYHCVLWILACCCVVEPVLRLVMGISLFDMGDETDLPPFEVASLM
# VEAFAWFAMLVLIGLETKQYVKEFRWYVRFGVVYVLVADAVLLDLVLPLKNSINRTALYLCISSRCCQALFGILLLVYIPELDPYPDYHILNNESLDN
# VEYDALPGGVNICPERYASIFSGIYFSWMTPLMQLGYRKPITERDVWQLDQWDQTETLIKRFQRCWTEESRRPKPWLLRALNNSLGRRFWLGGIFKVG
# HDLSQFVGPVILSHILQSMIEGDPAWVGYVYAFLIFFGVTFGVLCQSQYFQHVGRVGFRLRSTLVAAIFHKSLRLTNKARKNFASGKVTNMITTDANA
# LQLIAEQLHGLWSAPFRIIVSMVLLYQQLGVASIFGSLILFLLIPFQTLIVRKMRKLTKEGLQWTDKRVGIIYEILASMDIVKCYAWEKSFESRIQGI
# RNEELSWFRKAQLLSAFNSFILNSTPVVVTLVSFGVYVLLGGDLTPARAFTSLSLFAVLRSPLSTLPNLISQAVNANVSLQRIEELLLSEERILAQNP
# PLQPGAPAISIKNGYFSWDSKTSKPTLSDINLEIPVGSLVAIVGGTGEGKTSLISAMLGELSHAETSSVDIRGSVAYVPQVSWIFNATLRENILFGSD
# FESERYWRAIDVTALQHDLDLFPGRDRTEIGERGVNISGGQKQRVSMARAVYSNSDIYIFDDPFSALDAHVAHQVFDSCVKHELKGKTRVLVTNQLHF
# LPLMDRIILVSEGMIKEEGNFAELSKSGTLFKKLMENAGKMDATQEVNTNDENISKLGPTVTIDVSERSLGSIQQGKWGRSMLVKQEERETGIISWDV
# VMRYNKAVGGLWVVMILLACYLTTEVLRVLSSTWLSIWTDQSTPKSYSPGFYIVVYALLGFGQVAVTFTNSFWLISSSLHAAKRLHDAMLNSILRAPM
# LFFETNPTGRVINRFSKDIGDIDRNVANLMNMFMNQLWQLLSTFALIGIVSTISLWAIMPLLILFYATYIYYQSTSREVRRLDSVTRSPIYALFGEAL
# NGLSSIRAYKAYDRMAKINGKSMDNNIRFTLASTSSNRWLTIRSESLGGVMIWLTATFAVLRYGNAENQAVFASTMGLLLSYTLNITTLLSGVLRQAS
# KAENSLNSVERVGNYIDLPSEATAIIENNRPVSGWPSRGSIQFEDVHLRYRPGLPPVLHGLSFFVYPSEKVGVVGRTGAGKSSMLNALYRIVELEKGR
# ILIDDYDVAKFGLTDLRRVLSIIPQSPVLFSGTVRFNIDPFSEHNDADLWEALERAHIKDVIDRNPFGLDAEVSEGGENFSVGQRQLLSLARALLRRS
# KILFLDEATASVDVRTDSLIQRTIREEFKSCTMLIIAHRLNTIIDCDKILVLSSGQVLEYDSPQELLSRDTSAFFKMVHSTGPENAQYLSNLVFERRG
# NGMSQGG]
# Evidence for and against this transcript:
# % of transcript supported by hints (any source): 94.3
# CDS exons: 25/26
#      P:  25 
# CDS introns: 25/25
#      P:  25 
# 5'UTR exons and introns: 0/1
# 3'UTR exons and introns: 0/1
# hint groups fully obeyed: 7
#      P:   7 
# incompatible hint groups: 5
#      P:   5 (AT1G30420.1,TRINITY_GG_35_c556_g1_i1)
# end gene g2477
Asue_scaffold1	AUGUSTUS	gene	10673119	10680827	.	+	.	ID=AsAtg2477
Asue_scaffold1	AUGUSTUS	mRNA	10673119	10680827	.	+	.	ID=AsAtg2477.t1;Parent=AsAtg2477
Asue_scaffold1	AUGUSTUS	CDS	10673167	10673385	.	+	0	ID=AsAtg2477.t1.cds;Parent=AsAtg2477.t1
Asue_scaffold1	AUGUSTUS	CDS	10673506	10673684	.	+	0	ID=AsAtg2477.t1.cds;Parent=AsAtg2477.t1
Asue_scaffold1	AUGUSTUS	CDS	10673835	10673874	.	+	1	ID=AsAtg2477.t1.cds;Parent=AsAtg2477.t1
Asue_scaffold1	AUGUSTUS	CDS	10673978	10674134	.	+	0	ID=AsAtg2477.t1.cds;Parent=AsAtg2477.t1
Asue_scaffold1	AUGUSTUS	CDS	10674257	10674371	.	+	2	ID=AsAtg2477.t1.cds;Parent=AsAtg2477.t1
Asue_scaffold1	AUGUSTUS	CDS	10674490	10674570	.	+	1	ID=AsAtg2477.t1.cds;Parent=AsAtg2477.t1
Asue_scaffold1	AUGUSTUS	CDS	10674677	10674701	.	+	1	ID=AsAtg2477.t1.cds;Parent=AsAtg2477.t1
Asue_scaffold1	AUGUSTUS	CDS	10674898	10674954	.	+	0	ID=AsAtg2477.t1.cds;Parent=AsAtg2477.t1
Asue_scaffold1	AUGUSTUS	CDS	10675156	10675221	.	+	0	ID=AsAtg2477.t1.cds;Parent=AsAtg2477.t1
Asue_scaffold1	AUGUSTUS	CDS	10675408	10675482	.	+	0	ID=AsAtg2477.t1.cds;Parent=AsAtg2477.t1
Asue_scaffold1	AUGUSTUS	CDS	10675574	10675681	.	+	0	ID=AsAtg2477.t1.cds;Parent=AsAtg2477.t1
Asue_scaffold1	AUGUSTUS	CDS	10675789	10675923	.	+	0	ID=AsAtg2477.t1.cds;Parent=AsAtg2477.t1
Asue_scaffold1	AUGUSTUS	CDS	10676029	10676135	.	+	0	ID=AsAtg2477.t1.cds;Parent=AsAtg2477.t1
Asue_scaffold1	AUGUSTUS	CDS	10676239	10676332	.	+	1	ID=AsAtg2477.t1.cds;Parent=AsAtg2477.t1
Asue_scaffold1	AUGUSTUS	CDS	10676463	10676630	.	+	0	ID=AsAtg2477.t1.cds;Parent=AsAtg2477.t1
Asue_scaffold1	AUGUSTUS	CDS	10676736	10676876	.	+	0	ID=AsAtg2477.t1.cds;Parent=AsAtg2477.t1
Asue_scaffold1	AUGUSTUS	CDS	10676987	10677187	.	+	0	ID=AsAtg2477.t1.cds;Parent=AsAtg2477.t1
Asue_scaffold1	AUGUSTUS	CDS	10677316	10677414	.	+	0	ID=AsAtg2477.t1.cds;Parent=AsAtg2477.t1
Asue_scaffold1	AUGUSTUS	CDS	10677489	10677641	.	+	0	ID=AsAtg2477.t1.cds;Parent=AsAtg2477.t1
Asue_scaffold1	AUGUSTUS	CDS	10677779	10678152	.	+	0	ID=AsAtg2477.t1.cds;Parent=AsAtg2477.t1
Asue_scaffold1	AUGUSTUS	CDS	10678339	10678519	.	+	1	ID=AsAtg2477.t1.cds;Parent=AsAtg2477.t1
Asue_scaffold1	AUGUSTUS	CDS	10678598	10678921	.	+	0	ID=AsAtg2477.t1.cds;Parent=AsAtg2477.t1
Asue_scaffold1	AUGUSTUS	CDS	10679015	10679771	.	+	0	ID=AsAtg2477.t1.cds;Parent=AsAtg2477.t1
Asue_scaffold1	AUGUSTUS	CDS	10679841	10679962	.	+	2	ID=AsAtg2477.t1.cds;Parent=AsAtg2477.t1
Asue_scaffold1	AUGUSTUS	CDS	10680056	10680301	.	+	0	ID=AsAtg2477.t1.cds;Parent=AsAtg2477.t1
Asue_scaffold1	AUGUSTUS	CDS	10680404	10680553	.	+	0	ID=AsAtg2477.t1.cds;Parent=AsAtg2477.t1
Asue_scaffold1	AUGUSTUS	exon	10673167	10673385	.	+	.	ID=AsAtg2477.t1.exon1;Parent=AsAtg2477.t1
Asue_scaffold1	AUGUSTUS	exon	10673506	10673684	.	+	.	ID=AsAtg2477.t1.exon2;Parent=AsAtg2477.t1
Asue_scaffold1	AUGUSTUS	exon	10673835	10673874	.	+	.	ID=AsAtg2477.t1.exon3;Parent=AsAtg2477.t1
Asue_scaffold1	AUGUSTUS	exon	10673978	10674134	.	+	.	ID=AsAtg2477.t1.exon4;Parent=AsAtg2477.t1
Asue_scaffold1	AUGUSTUS	exon	10674257	10674371	.	+	.	ID=AsAtg2477.t1.exon5;Parent=AsAtg2477.t1
Asue_scaffold1	AUGUSTUS	exon	10674490	10674570	.	+	.	ID=AsAtg2477.t1.exon6;Parent=AsAtg2477.t1
Asue_scaffold1	AUGUSTUS	exon	10674677	10674701	.	+	.	ID=AsAtg2477.t1.exon7;Parent=AsAtg2477.t1
Asue_scaffold1	AUGUSTUS	exon	10674898	10674954	.	+	.	ID=AsAtg2477.t1.exon8;Parent=AsAtg2477.t1
Asue_scaffold1	AUGUSTUS	exon	10675156	10675221	.	+	.	ID=AsAtg2477.t1.exon9;Parent=AsAtg2477.t1
Asue_scaffold1	AUGUSTUS	exon	10675408	10675482	.	+	.	ID=AsAtg2477.t1.exon10;Parent=AsAtg2477.t1
Asue_scaffold1	AUGUSTUS	exon	10675574	10675681	.	+	.	ID=AsAtg2477.t1.exon11;Parent=AsAtg2477.t1
Asue_scaffold1	AUGUSTUS	exon	10675789	10675923	.	+	.	ID=AsAtg2477.t1.exon12;Parent=AsAtg2477.t1
Asue_scaffold1	AUGUSTUS	exon	10676029	10676135	.	+	.	ID=AsAtg2477.t1.exon13;Parent=AsAtg2477.t1
Asue_scaffold1	AUGUSTUS	exon	10676239	10676332	.	+	.	ID=AsAtg2477.t1.exon14;Parent=AsAtg2477.t1
Asue_scaffold1	AUGUSTUS	exon	10676463	10676630	.	+	.	ID=AsAtg2477.t1.exon15;Parent=AsAtg2477.t1
Asue_scaffold1	AUGUSTUS	exon	10676736	10676876	.	+	.	ID=AsAtg2477.t1.exon16;Parent=AsAtg2477.t1
Asue_scaffold1	AUGUSTUS	exon	10676987	10677187	.	+	.	ID=AsAtg2477.t1.exon17;Parent=AsAtg2477.t1
Asue_scaffold1	AUGUSTUS	exon	10677316	10677414	.	+	.	ID=AsAtg2477.t1.exon18;Parent=AsAtg2477.t1
Asue_scaffold1	AUGUSTUS	exon	10677489	10677641	.	+	.	ID=AsAtg2477.t1.exon19;Parent=AsAtg2477.t1
Asue_scaffold1	AUGUSTUS	exon	10677779	10678152	.	+	.	ID=AsAtg2477.t1.exon20;Parent=AsAtg2477.t1
Asue_scaffold1	AUGUSTUS	exon	10678339	10678519	.	+	.	ID=AsAtg2477.t1.exon21;Parent=AsAtg2477.t1
Asue_scaffold1	AUGUSTUS	exon	10678598	10678921	.	+	.	ID=AsAtg2477.t1.exon22;Parent=AsAtg2477.t1
Asue_scaffold1	AUGUSTUS	exon	10679015	10679771	.	+	.	ID=AsAtg2477.t1.exon23;Parent=AsAtg2477.t1
Asue_scaffold1	AUGUSTUS	exon	10679841	10679962	.	+	.	ID=AsAtg2477.t1.exon24;Parent=AsAtg2477.t1
Asue_scaffold1	AUGUSTUS	exon	10680056	10680301	.	+	.	ID=AsAtg2477.t1.exon25;Parent=AsAtg2477.t1
Asue_scaffold1	AUGUSTUS	exon	10680404	10680553	.	+	.	ID=AsAtg2477.t1.exon26;Parent=AsAtg2477.t1
###
# start gene g2478
# protein sequence = [MACMKLGSKSDAFQRQGQAWFCTTGLPSDIVVEVGEMSFHLHKFPLLSRSGVMERRIAEASKEGDDKCLIEISDLPGG
# DKTFELVAKFCYGVKLELTASNVVYLRCAAEHLEMTEEHGEGNLISQTETFFNQVVLKSWKDSIKALHSCDEVLEYADELNITKKCIESLAMRASTDP
# NLFGWPVVEHGGPMQSPGGSVLWNGISTGARPKHTSSDWWYEDASMLSFPLFKRLVTVMESRGIREDIIAGSLTYYTRKHLPGLKRRRGGPESSGRFS
# TPLGSGNVLSEEEQKNLLEEIQELLRMQKGLVPTKFFVDMLRIAKILKASPDCIANLEKRIGMQLDQAALEDLVMPSFSHTMETLYDVDSVQRILDHF
# LGTDQIMPGGVGSPCSSVDDGNLIGSPQSITPMTAVAKLIDGYLAEVAPDVNLKLPKFQALAASIPEYARLLDDGLYRAIDIYLKHHPWLAETERENL
# CRLLDCQKLSLEACTHAAQNERLPLRIIVQVLFFEQLQLRTSVAGCFLVSDNLDGGSRQLRSXXXXXXXXXXXXXXXXWATAVRENQVLKVGMDSMRM
# RVCELEKECSNMRQEIEKLGKTTKGGGSASNGVGSKTWENVSKKLGFGFKLKSHQMCSAQEGSVSKSNNENVKIEKLKDVKERRGKHKKASSISSER]
# Evidence for and against this transcript:
# % of transcript supported by hints (any source): 63.6
# CDS exons: 4/4
#      P:   4 
# CDS introns: 3/3
#      E:   3 
#      P:   3 
# 5'UTR exons and introns: 0/3
# 3'UTR exons and introns: 0/1
# hint groups fully obeyed: 6
#      E:   3 
#      P:   3 
# incompatible hint groups: 6
#      P:   6 (TRINITY_GG_35_c171_g1_i1,AT1G30440.1)
# end gene g2478
Asue_scaffold1	AUGUSTUS	gene	10682469	10686688	.	+	.	ID=AsAtg2478
Asue_scaffold1	AUGUSTUS	mRNA	10682469	10686688	.	+	.	ID=AsAtg2478.t1;Parent=AsAtg2478
Asue_scaffold1	AUGUSTUS	CDS	10683713	10683771	.	+	0	ID=AsAtg2478.t1.cds;Parent=AsAtg2478.t1
Asue_scaffold1	AUGUSTUS	CDS	10683963	10684032	.	+	1	ID=AsAtg2478.t1.cds;Parent=AsAtg2478.t1
Asue_scaffold1	AUGUSTUS	CDS	10684478	10685719	.	+	0	ID=AsAtg2478.t1.cds;Parent=AsAtg2478.t1
Asue_scaffold1	AUGUSTUS	CDS	10685811	10686437	.	+	0	ID=AsAtg2478.t1.cds;Parent=AsAtg2478.t1
Asue_scaffold1	AUGUSTUS	exon	10683713	10683771	.	+	.	ID=AsAtg2478.t1.exon1;Parent=AsAtg2478.t1
Asue_scaffold1	AUGUSTUS	exon	10683963	10684032	.	+	.	ID=AsAtg2478.t1.exon2;Parent=AsAtg2478.t1
Asue_scaffold1	AUGUSTUS	exon	10684478	10685719	.	+	.	ID=AsAtg2478.t1.exon3;Parent=AsAtg2478.t1
Asue_scaffold1	AUGUSTUS	exon	10685811	10686437	.	+	.	ID=AsAtg2478.t1.exon4;Parent=AsAtg2478.t1
###
# start gene g2479
# protein sequence = [MDSGDIEEAGGNGEEEFRSGPRLGGSKYRPVVAHDRAVVEMSSIDPGSSSSTLKNIKVVAPGDVGAGVRGPEDGVNGH
# QKESKLELFGFDSLVNILGLKSMTGEQIQAPSSPRDGEDISITQGHPKPPALKMGTMMGVFVPCLQNILGIIYYIRFTWIVGMAGIGQGLVLVFLCGL
# CTFLTTISLSAIATNGAMKGGGPYYLIGRALGPEVGISIGLCFFLGNAVAGALYVLGAVETFLKAFPAAGIFRETITKVNGTAVSESIQSPNSHDLQV
# YGIVVTILLCFIVFGGVKMINRVAPAFLVPVLLSIFCIFIGIFLAKTDDPDNGITGLRLKSFKDNWGSAYQMTNDAGIPDPTGGTYWSFNELVGLFFP
# AVTGIMAGSNRSASLKDTQKSIPVGTLAATLTTTSLYLISVLFFGAVATRDKLLTDRLLTATIAWPFPAIVHVGIILSTLGAALQSLTGAPRLLAAIA
# NDDILPILNYFKVADTSEPHIATLFTAFICIGCVVIGNLDLITPTVTMFYLLCYSGVNLSCFLLDLLDAPSWRPRWKYHHWSLSFVGASLCIVIMFLI
# SWSFTVVAIALASLIYKYVGLKGKAGDWGDGFKSAYFQLALRSLRSLGANQVHPKNWYPIPLVFCRPWGQLPENVPCHPKLADFANCMKKKGRGMSIF
# VSILDGDYYECAEEAKEACKQLATYIEYKRCEGVAEIVVAPNMTEGFRGIIQTMGLGNLKPNIVVMRYPEIWRRENLTEIPSTFVGIINDCITANKAV
# VIIKGLDEWPNEYQRQYGTIDLYWIVRDGGLMLLLSQLLLTKESFESCKIQLFCIAEEDSDAEALKADVKKFLYDLRMHAEVIVVTMKSWDIRSEGNS
# QEDSLEAFDAAQRRISDYLGEIKRQGSNPLLANGKPMVVNEQQVEKFLYTMLKLNSTILSYSRMAAVVLVSLPPPPLNHPAYFYMEYMDLLVENVPRM
# LIVRGYHRDVVTLFT]
# Evidence for and against this transcript:
# % of transcript supported by hints (any source): 89.7
# CDS exons: 13/13
#      P:  13 
# CDS introns: 12/12
#      E:   4 
#      P:  12 
# 5'UTR exons and introns: 0/1
# 3'UTR exons and introns: 1/3
#      E:   1 
# hint groups fully obeyed: 21
#      E:   5 
#      P:  16 
# incompatible hint groups: 11
#      P:  11 (TRINITY_GG_35_c785_g1_i1,AT1G30450.1)
# end gene g2479
Asue_scaffold1	AUGUSTUS	gene	10687089	10693723	.	+	.	ID=AsAtg2479
Asue_scaffold1	AUGUSTUS	mRNA	10687089	10693723	.	+	.	ID=AsAtg2479.t1;Parent=AsAtg2479
Asue_scaffold1	AUGUSTUS	CDS	10687143	10687303	.	+	0	ID=AsAtg2479.t1.cds;Parent=AsAtg2479.t1
Asue_scaffold1	AUGUSTUS	CDS	10687745	10687882	.	+	1	ID=AsAtg2479.t1.cds;Parent=AsAtg2479.t1
Asue_scaffold1	AUGUSTUS	CDS	10688310	10688388	.	+	1	ID=AsAtg2479.t1.cds;Parent=AsAtg2479.t1
Asue_scaffold1	AUGUSTUS	CDS	10689030	10689121	.	+	0	ID=AsAtg2479.t1.cds;Parent=AsAtg2479.t1
Asue_scaffold1	AUGUSTUS	CDS	10689200	10689314	.	+	1	ID=AsAtg2479.t1.cds;Parent=AsAtg2479.t1
Asue_scaffold1	AUGUSTUS	CDS	10689511	10689611	.	+	0	ID=AsAtg2479.t1.cds;Parent=AsAtg2479.t1
Asue_scaffold1	AUGUSTUS	CDS	10689762	10689823	.	+	1	ID=AsAtg2479.t1.cds;Parent=AsAtg2479.t1
Asue_scaffold1	AUGUSTUS	CDS	10690202	10690429	.	+	2	ID=AsAtg2479.t1.cds;Parent=AsAtg2479.t1
Asue_scaffold1	AUGUSTUS	CDS	10690527	10690641	.	+	2	ID=AsAtg2479.t1.cds;Parent=AsAtg2479.t1
Asue_scaffold1	AUGUSTUS	CDS	10690773	10690967	.	+	1	ID=AsAtg2479.t1.cds;Parent=AsAtg2479.t1
Asue_scaffold1	AUGUSTUS	CDS	10691315	10691715	.	+	1	ID=AsAtg2479.t1.cds;Parent=AsAtg2479.t1
Asue_scaffold1	AUGUSTUS	CDS	10691894	10692055	.	+	2	ID=AsAtg2479.t1.cds;Parent=AsAtg2479.t1
Asue_scaffold1	AUGUSTUS	CDS	10692221	10693299	.	+	2	ID=AsAtg2479.t1.cds;Parent=AsAtg2479.t1
Asue_scaffold1	AUGUSTUS	exon	10687143	10687303	.	+	.	ID=AsAtg2479.t1.exon1;Parent=AsAtg2479.t1
Asue_scaffold1	AUGUSTUS	exon	10687745	10687882	.	+	.	ID=AsAtg2479.t1.exon2;Parent=AsAtg2479.t1
Asue_scaffold1	AUGUSTUS	exon	10688310	10688388	.	+	.	ID=AsAtg2479.t1.exon3;Parent=AsAtg2479.t1
Asue_scaffold1	AUGUSTUS	exon	10689030	10689121	.	+	.	ID=AsAtg2479.t1.exon4;Parent=AsAtg2479.t1
Asue_scaffold1	AUGUSTUS	exon	10689200	10689314	.	+	.	ID=AsAtg2479.t1.exon5;Parent=AsAtg2479.t1
Asue_scaffold1	AUGUSTUS	exon	10689511	10689611	.	+	.	ID=AsAtg2479.t1.exon6;Parent=AsAtg2479.t1
Asue_scaffold1	AUGUSTUS	exon	10689762	10689823	.	+	.	ID=AsAtg2479.t1.exon7;Parent=AsAtg2479.t1
Asue_scaffold1	AUGUSTUS	exon	10690202	10690429	.	+	.	ID=AsAtg2479.t1.exon8;Parent=AsAtg2479.t1
Asue_scaffold1	AUGUSTUS	exon	10690527	10690641	.	+	.	ID=AsAtg2479.t1.exon9;Parent=AsAtg2479.t1
Asue_scaffold1	AUGUSTUS	exon	10690773	10690967	.	+	.	ID=AsAtg2479.t1.exon10;Parent=AsAtg2479.t1
Asue_scaffold1	AUGUSTUS	exon	10691315	10691715	.	+	.	ID=AsAtg2479.t1.exon11;Parent=AsAtg2479.t1
Asue_scaffold1	AUGUSTUS	exon	10691894	10692055	.	+	.	ID=AsAtg2479.t1.exon12;Parent=AsAtg2479.t1
Asue_scaffold1	AUGUSTUS	exon	10692221	10693299	.	+	.	ID=AsAtg2479.t1.exon13;Parent=AsAtg2479.t1
###
# start gene g2480
# protein sequence = [MLYLTENRKYENLVDPSIFIPRFSNKLLKGAHNKQVVETATHIIASMKSNWMQTGRKPSGICGAALYTAALSHGIKCS
# KTDITNIVYICEATLTKRLIEFGNTEAASFTADELSKTXXXXXXXXXXXXXLRTRNPNSYKEGLLE]
# Evidence for and against this transcript:
# % of transcript supported by hints (any source): 33.3
# CDS exons: 1/1
#      P:   1 
# CDS introns: 0/0
# 5'UTR exons and introns: 0/1
# 3'UTR exons and introns: 0/1
# hint groups fully obeyed: 0
# incompatible hint groups: 1
#      P:   1 (AT1G30455.1)
# end gene g2480
Asue_scaffold1	AUGUSTUS	gene	10693819	10694693	.	+	.	ID=AsAtg2480
Asue_scaffold1	AUGUSTUS	mRNA	10693819	10694693	.	+	.	ID=AsAtg2480.t1;Parent=AsAtg2480
Asue_scaffold1	AUGUSTUS	CDS	10693956	10694390	.	+	0	ID=AsAtg2480.t1.cds;Parent=AsAtg2480.t1
Asue_scaffold1	AUGUSTUS	exon	10693956	10694390	.	+	.	ID=AsAtg2480.t1.exon1;Parent=AsAtg2480.t1
###
# start gene g2481
# protein sequence = [MKVSGGLEGSSDPPSFKRAEKERMEEKASTEENDKQQNSDESSTLSDLDDGELDCYFRNPKEVHLVEIIFDHENPGYD
# EKEAAALNACNNASNLFEASKAAAAKSRKDKRQQRAEEEKNAPPPATAMEAVDSMVKRKKFPDTNCDYLEELLDTSAQKASKRLKTETVMEKNKEEHE
# IVENEQDEEDYAA]
# Evidence for and against this transcript:
# % of transcript supported by hints (any source): 0
# CDS exons: 0/1
# CDS introns: 0/0
# 5'UTR exons and introns: 0/1
# 3'UTR exons and introns: 0/1
# hint groups fully obeyed: 0
# incompatible hint groups: 1
#      P:   1 (AT1G30455.1)
# end gene g2481
Asue_scaffold1	AUGUSTUS	gene	10699159	10699878	.	+	.	ID=AsAtg2481
Asue_scaffold1	AUGUSTUS	mRNA	10699159	10699878	.	+	.	ID=AsAtg2481.t1;Parent=AsAtg2481
Asue_scaffold1	AUGUSTUS	CDS	10699213	10699782	.	+	0	ID=AsAtg2481.t1.cds;Parent=AsAtg2481.t1
Asue_scaffold1	AUGUSTUS	exon	10699213	10699782	.	+	.	ID=AsAtg2481.t1.exon1;Parent=AsAtg2481.t1
###
# start gene g2482
# protein sequence = [MEDADGLSFDFEGGLDSGPVQNTASVPVAPPENSSSAAVNVAPTYDHSSATVAGAGRGRSFRQTVCRHWLRGLCMKGD
# ACGFLHQFDKARMPICRFFRLYGECREQDCVYKHTNEDIKECNMYKLGFCPNGPDCRYRHAKLPGPPPPVEEVLQKIQQLTTYNYGTNRLYQARNVAP
# QLQDRPQGQVPMQGQPQESGNLXXXXXXXXXXXXXXVSQTLIPNPADQTNRTSHPLPQGVNRYFVVKSNNRENFELSVQQGVWATQRSNEAKLNEAFD
# SVENVILIFSVNRTRHFQGCAKMTSRIGGYIGGGNWKHEHGTAQYGRNFSVKWLKLCELSFHKTRNLRNPYNENLPVKISRDCQELEPSVGEQLASLL
# YLEPDSELMAISIAAEAKREEEKAKGVNPESRAENPDIVPFXXXXXXXXXXXXXXXXXXXXXXXXXXXXXXXXXMWPPQMPLGRGIRPMPGMGGFPLG
# VMGPGDAFPYGPGGYNGMPDPFGMGPRPFGPYGPRFGGDFRGPVPGMMFPGRPPQQFPHGGYGMMGGGRGPHMGGMGNAPRGGRPMYYPPATSSARPG
# PSNRKTPERSDERGVSGDQQNQDASHDMEQFEVGNSLRNEESESEDEDEAPRRSRHGEGKKRR]
# Evidence for and against this transcript:
# % of transcript supported by hints (any source): 86.7
# CDS exons: 7/7
#      P:   7 
# CDS introns: 6/6
#      E:   2 
#      P:   6 
# 5'UTR exons and introns: 0/1
# 3'UTR exons and introns: 0/1
# hint groups fully obeyed: 8
#      E:   2 
#      P:   6 
# incompatible hint groups: 11
#      P:  11 (AT1G30460.2,TRINITY_GG_35_c410_g1_i1)
# protein sequence = [MEDADGLSFDFEGGLDSGPVQNTASVPVAPPENSSSAAVNVAPTYDHSSATVAGAGRGRSFRQTVCRHWLRGLCMKGD
# ACGFLHQFDKARMPICRFFRLYGECREQDCVYKHTNEDIKECNMYKLGFCPNGPDCRYRHAKLPGPPPPVEEVLQKIQQLTTYNYGTNRLYQARNVAP
# QLQDRPQGQVPMQGQPQESGNLXXXXXXXXXXXXXXVSQTLIPNPADQTNRTSHPLPQGVNRCVQSPKVFNWVLYFVVKSNNRENFELSVQQGVWATQ
# RSNEAKLNEAFDSVENVILIFSVNRTRHFQGCAKMTSRIGGYIGGGNWKHEHGTAQYGRNFSVKWLKLCELSFHKTRNLRNPYNENLPVKISRDCQEL
# EPSVGEQLASLLYLEPDSELMAISIAAEAKREEEKAKGVNPESRAENPDIVPFXXXXXXXXXXXXXXXXXXXXXXXXXXXXXXXXXMWPPQMPLGRGI
# RPMPGMGGFPLGVMGPGDAFPYGPGGYNGMPDPFGMGPRPFGPYGPRFGGDFRGPVPGMMFPGRPPQQFPHGGYGMMGGGRGPHMGGMGNAPRGGRPM
# YYPPATSSARPGPSNRKTPERSDERGVSGDQQNQDASHDMEQFEVGNSLRNEESESEDEDEAPRRSRHGEGKKRR]
# Evidence for and against this transcript:
# % of transcript supported by hints (any source): 80
# CDS exons: 7/7
#      P:   7 
# CDS introns: 5/6
#      E:   2 
#      P:   5 
# 5'UTR exons and introns: 0/1
# 3'UTR exons and introns: 0/1
# hint groups fully obeyed: 7
#      E:   2 
#      P:   5 
# incompatible hint groups: 12
#      P:  12 (AT1G30460.2,TRINITY_GG_35_c410_g1_i1)
# end gene g2482
Asue_scaffold1	AUGUSTUS	gene	10700440	10704394	.	-	.	ID=AsAtg2482
Asue_scaffold1	AUGUSTUS	mRNA	10700440	10704394	.	-	.	ID=AsAtg2482.t1;Parent=AsAtg2482
Asue_scaffold1	AUGUSTUS	CDS	10700484	10701236	.	-	0	ID=AsAtg2482.t1.cds;Parent=AsAtg2482.t1
Asue_scaffold1	AUGUSTUS	CDS	10701430	10701516	.	-	0	ID=AsAtg2482.t1.cds;Parent=AsAtg2482.t1
Asue_scaffold1	AUGUSTUS	CDS	10701834	10701902	.	-	0	ID=AsAtg2482.t1.cds;Parent=AsAtg2482.t1
Asue_scaffold1	AUGUSTUS	CDS	10702094	10702204	.	-	0	ID=AsAtg2482.t1.cds;Parent=AsAtg2482.t1
Asue_scaffold1	AUGUSTUS	CDS	10702373	10702535	.	-	1	ID=AsAtg2482.t1.cds;Parent=AsAtg2482.t1
Asue_scaffold1	AUGUSTUS	CDS	10703506	10703853	.	-	1	ID=AsAtg2482.t1.cds;Parent=AsAtg2482.t1
Asue_scaffold1	AUGUSTUS	CDS	10703979	10704343	.	-	0	ID=AsAtg2482.t1.cds;Parent=AsAtg2482.t1
Asue_scaffold1	AUGUSTUS	exon	10700484	10701236	.	-	.	ID=AsAtg2482.t1.exon1;Parent=AsAtg2482.t1
Asue_scaffold1	AUGUSTUS	exon	10701430	10701516	.	-	.	ID=AsAtg2482.t1.exon2;Parent=AsAtg2482.t1
Asue_scaffold1	AUGUSTUS	exon	10701834	10701902	.	-	.	ID=AsAtg2482.t1.exon3;Parent=AsAtg2482.t1
Asue_scaffold1	AUGUSTUS	exon	10702094	10702204	.	-	.	ID=AsAtg2482.t1.exon4;Parent=AsAtg2482.t1
Asue_scaffold1	AUGUSTUS	exon	10702373	10702535	.	-	.	ID=AsAtg2482.t1.exon5;Parent=AsAtg2482.t1
Asue_scaffold1	AUGUSTUS	exon	10703506	10703853	.	-	.	ID=AsAtg2482.t1.exon6;Parent=AsAtg2482.t1
Asue_scaffold1	AUGUSTUS	exon	10703979	10704343	.	-	.	ID=AsAtg2482.t1.exon7;Parent=AsAtg2482.t1
Asue_scaffold1	AUGUSTUS	mRNA	10700440	10704394	.	-	.	ID=AsAtg2482.t2;Parent=AsAtg2482
Asue_scaffold1	AUGUSTUS	CDS	10700484	10701236	.	-	0	ID=AsAtg2482.t2.cds;Parent=AsAtg2482.t2
Asue_scaffold1	AUGUSTUS	CDS	10701430	10701516	.	-	0	ID=AsAtg2482.t2.cds;Parent=AsAtg2482.t2
Asue_scaffold1	AUGUSTUS	CDS	10701834	10701902	.	-	0	ID=AsAtg2482.t2.cds;Parent=AsAtg2482.t2
Asue_scaffold1	AUGUSTUS	CDS	10702094	10702204	.	-	0	ID=AsAtg2482.t2.cds;Parent=AsAtg2482.t2
Asue_scaffold1	AUGUSTUS	CDS	10702373	10702535	.	-	1	ID=AsAtg2482.t2.cds;Parent=AsAtg2482.t2
Asue_scaffold1	AUGUSTUS	CDS	10703470	10703853	.	-	1	ID=AsAtg2482.t2.cds;Parent=AsAtg2482.t2
Asue_scaffold1	AUGUSTUS	CDS	10703979	10704343	.	-	0	ID=AsAtg2482.t2.cds;Parent=AsAtg2482.t2
Asue_scaffold1	AUGUSTUS	exon	10700484	10701236	.	-	.	ID=AsAtg2482.t2.exon1;Parent=AsAtg2482.t2
Asue_scaffold1	AUGUSTUS	exon	10701430	10701516	.	-	.	ID=AsAtg2482.t2.exon2;Parent=AsAtg2482.t2
Asue_scaffold1	AUGUSTUS	exon	10701834	10701902	.	-	.	ID=AsAtg2482.t2.exon3;Parent=AsAtg2482.t2
Asue_scaffold1	AUGUSTUS	exon	10702094	10702204	.	-	.	ID=AsAtg2482.t2.exon4;Parent=AsAtg2482.t2
Asue_scaffold1	AUGUSTUS	exon	10702373	10702535	.	-	.	ID=AsAtg2482.t2.exon5;Parent=AsAtg2482.t2
Asue_scaffold1	AUGUSTUS	exon	10703470	10703853	.	-	.	ID=AsAtg2482.t2.exon6;Parent=AsAtg2482.t2
Asue_scaffold1	AUGUSTUS	exon	10703979	10704343	.	-	.	ID=AsAtg2482.t2.exon7;Parent=AsAtg2482.t2
###
# start gene g2483
# protein sequence = [MGNDTLNLDDEYMTGDEMEAYXXXXXXXXXXXXXXXXXXXXXXXXXDSLASTAENEKSARRKRSKCWKTFACIGTANG
# LSTYRCRLCEHVYHINVRKSGTNTLLRHTRVCTKTPGGTPNTGNKKLDMMVFREMIGLAIIEHDLPFSFVEYRRIREAFLYANSSIEFWSRNTAAADC
# LKIYEKEKLKLRKIIDQVPGRFCLTTDLWRSLTIEGYMCLTAHYIDSSWNLRAKILSFCAFPPPHTGASIATKYCFDTLDASTSKSKVENVRKKLKKL
# FDVYKKNPKKAVAGTSKTSVGQNILPGYDVSLYL]
# Evidence for and against this transcript:
# % of transcript supported by hints (any source): 14.3
# CDS exons: 0/2
# CDS introns: 0/1
# 5'UTR exons and introns: 1/3
#      E:   1 
# 3'UTR exons and introns: 0/1
# hint groups fully obeyed: 1
#      E:   1 
# incompatible hint groups: 0
# end gene g2483
Asue_scaffold1	AUGUSTUS	gene	10707079	10709353	.	+	.	ID=AsAtg2483
Asue_scaffold1	AUGUSTUS	mRNA	10707079	10709353	.	+	.	ID=AsAtg2483.t1;Parent=AsAtg2483
Asue_scaffold1	AUGUSTUS	CDS	10707558	10708304	.	+	0	ID=AsAtg2483.t1.cds;Parent=AsAtg2483.t1
Asue_scaffold1	AUGUSTUS	CDS	10709028	10709207	.	+	0	ID=AsAtg2483.t1.cds;Parent=AsAtg2483.t1
Asue_scaffold1	AUGUSTUS	exon	10707558	10708304	.	+	.	ID=AsAtg2483.t1.exon1;Parent=AsAtg2483.t1
Asue_scaffold1	AUGUSTUS	exon	10709028	10709207	.	+	.	ID=AsAtg2483.t1.exon2;Parent=AsAtg2483.t1
###
# start gene g2484
# protein sequence = [MAGLSTASAVEAILDKDSFTLEDLLDEDEIIQECKALNGRLLNFLREKVQVEQLIRYIIEEPLEDVEKKRTFKFPFIA
# CEIFTCEIEMILKTLVEDEELMLLLFSFLEAKETHNSLLAGYFSKVVICLLVRKTIPFMQFIKDHQEILKQLVDLIGITSIMEVLKRLVGTDEHLYSN
# YTSAMQWIEDTDVLEMIVDKFGSSESPEVHANAAEILCTVARYAPPGLATKLSSPSCTGRLLKHTLEDSRPKSVLVNSLSVCISLLDPKRFTLGTYHI
# YGRQLTHGSMVTNPETVEGMLGSLGDLLMLLNVSSAEGVLLTTYGKLQPPLGKHRLKIVEFISVLLTVGSEAAEKEVIRLGAVKRVLDLFFEYPYNNF
# LHHHVENVILSCMESKNSQLVDHLLSECNLIGSILEAEKDSTLTAGDSDKLQPTVPAEGKKPLRIGNIGHLTRISNKLLQLANSNVEIQSHLQENSKW
# VDWQTDVLSKRNTLENVYSWACGRPTSLHDRSRDXXXXXXXXXXXXXAALANNLSQAFRYGIYSNDDMDEAQGSMERDDEDVYFDDESAEVVISSLRL
# GDDQESDSLFTNSNWFAFDDDKAANERSMTSAASPSPXXXXXXXXXXXXVIGEADEFNATAASSPPVDMETEDSTSKHPSENPSEPEPEKSPAWVEWR
# ETSESTAPPSSNPEETTILSXXXXXXXXXXXXXXXXXXNKSAVKTPGVPGDETTEKLPDESGVEPTENSPKASGIEPTESSPKASGAEVTGNLRDSDP
# AESHADAKSSEPESPHGTKETEVAAEADTKETEEAVKEPEKVV]
# Evidence for and against this transcript:
# % of transcript supported by hints (any source): 92.3
# CDS exons: 18/19
#      P:  18 
# CDS introns: 18/18
#      E:  18 
#      P:  17 
# 5'UTR exons and introns: 0/1
# 3'UTR exons and introns: 0/1
# hint groups fully obeyed: 36
#      E:  18 
#      P:  18 
# incompatible hint groups: 18
#      P:  18 
# end gene g2484
Asue_scaffold1	AUGUSTUS	gene	10711359	10718703	.	+	.	ID=AsAtg2484
Asue_scaffold1	AUGUSTUS	mRNA	10711359	10718703	.	+	.	ID=AsAtg2484.t1;Parent=AsAtg2484
Asue_scaffold1	AUGUSTUS	CDS	10711555	10711581	.	+	0	ID=AsAtg2484.t1.cds;Parent=AsAtg2484.t1
Asue_scaffold1	AUGUSTUS	CDS	10712287	10712390	.	+	0	ID=AsAtg2484.t1.cds;Parent=AsAtg2484.t1
Asue_scaffold1	AUGUSTUS	CDS	10712808	10712894	.	+	1	ID=AsAtg2484.t1.cds;Parent=AsAtg2484.t1
Asue_scaffold1	AUGUSTUS	CDS	10713019	10713094	.	+	1	ID=AsAtg2484.t1.cds;Parent=AsAtg2484.t1
Asue_scaffold1	AUGUSTUS	CDS	10713191	10713265	.	+	0	ID=AsAtg2484.t1.cds;Parent=AsAtg2484.t1
Asue_scaffold1	AUGUSTUS	CDS	10713383	10713436	.	+	0	ID=AsAtg2484.t1.cds;Parent=AsAtg2484.t1
Asue_scaffold1	AUGUSTUS	CDS	10713814	10713873	.	+	0	ID=AsAtg2484.t1.cds;Parent=AsAtg2484.t1
Asue_scaffold1	AUGUSTUS	CDS	10714195	10714311	.	+	0	ID=AsAtg2484.t1.cds;Parent=AsAtg2484.t1
Asue_scaffold1	AUGUSTUS	CDS	10714455	10714549	.	+	0	ID=AsAtg2484.t1.cds;Parent=AsAtg2484.t1
Asue_scaffold1	AUGUSTUS	CDS	10714655	10714854	.	+	1	ID=AsAtg2484.t1.cds;Parent=AsAtg2484.t1
Asue_scaffold1	AUGUSTUS	CDS	10715230	10715327	.	+	2	ID=AsAtg2484.t1.cds;Parent=AsAtg2484.t1
Asue_scaffold1	AUGUSTUS	CDS	10715461	10715564	.	+	0	ID=AsAtg2484.t1.cds;Parent=AsAtg2484.t1
Asue_scaffold1	AUGUSTUS	CDS	10715641	10715809	.	+	1	ID=AsAtg2484.t1.cds;Parent=AsAtg2484.t1
Asue_scaffold1	AUGUSTUS	CDS	10715884	10716012	.	+	0	ID=AsAtg2484.t1.cds;Parent=AsAtg2484.t1
Asue_scaffold1	AUGUSTUS	CDS	10716323	10716405	.	+	0	ID=AsAtg2484.t1.cds;Parent=AsAtg2484.t1
Asue_scaffold1	AUGUSTUS	CDS	10716737	10716878	.	+	1	ID=AsAtg2484.t1.cds;Parent=AsAtg2484.t1
Asue_scaffold1	AUGUSTUS	CDS	10717417	10717446	.	+	0	ID=AsAtg2484.t1.cds;Parent=AsAtg2484.t1
Asue_scaffold1	AUGUSTUS	CDS	10717650	10717720	.	+	0	ID=AsAtg2484.t1.cds;Parent=AsAtg2484.t1
Asue_scaffold1	AUGUSTUS	CDS	10717833	10718535	.	+	1	ID=AsAtg2484.t1.cds;Parent=AsAtg2484.t1
Asue_scaffold1	AUGUSTUS	exon	10711555	10711581	.	+	.	ID=AsAtg2484.t1.exon1;Parent=AsAtg2484.t1
Asue_scaffold1	AUGUSTUS	exon	10712287	10712390	.	+	.	ID=AsAtg2484.t1.exon2;Parent=AsAtg2484.t1
Asue_scaffold1	AUGUSTUS	exon	10712808	10712894	.	+	.	ID=AsAtg2484.t1.exon3;Parent=AsAtg2484.t1
Asue_scaffold1	AUGUSTUS	exon	10713019	10713094	.	+	.	ID=AsAtg2484.t1.exon4;Parent=AsAtg2484.t1
Asue_scaffold1	AUGUSTUS	exon	10713191	10713265	.	+	.	ID=AsAtg2484.t1.exon5;Parent=AsAtg2484.t1
Asue_scaffold1	AUGUSTUS	exon	10713383	10713436	.	+	.	ID=AsAtg2484.t1.exon6;Parent=AsAtg2484.t1
Asue_scaffold1	AUGUSTUS	exon	10713814	10713873	.	+	.	ID=AsAtg2484.t1.exon7;Parent=AsAtg2484.t1
Asue_scaffold1	AUGUSTUS	exon	10714195	10714311	.	+	.	ID=AsAtg2484.t1.exon8;Parent=AsAtg2484.t1
Asue_scaffold1	AUGUSTUS	exon	10714455	10714549	.	+	.	ID=AsAtg2484.t1.exon9;Parent=AsAtg2484.t1
Asue_scaffold1	AUGUSTUS	exon	10714655	10714854	.	+	.	ID=AsAtg2484.t1.exon10;Parent=AsAtg2484.t1
Asue_scaffold1	AUGUSTUS	exon	10715230	10715327	.	+	.	ID=AsAtg2484.t1.exon11;Parent=AsAtg2484.t1
Asue_scaffold1	AUGUSTUS	exon	10715461	10715564	.	+	.	ID=AsAtg2484.t1.exon12;Parent=AsAtg2484.t1
Asue_scaffold1	AUGUSTUS	exon	10715641	10715809	.	+	.	ID=AsAtg2484.t1.exon13;Parent=AsAtg2484.t1
Asue_scaffold1	AUGUSTUS	exon	10715884	10716012	.	+	.	ID=AsAtg2484.t1.exon14;Parent=AsAtg2484.t1
Asue_scaffold1	AUGUSTUS	exon	10716323	10716405	.	+	.	ID=AsAtg2484.t1.exon15;Parent=AsAtg2484.t1
Asue_scaffold1	AUGUSTUS	exon	10716737	10716878	.	+	.	ID=AsAtg2484.t1.exon16;Parent=AsAtg2484.t1
Asue_scaffold1	AUGUSTUS	exon	10717417	10717446	.	+	.	ID=AsAtg2484.t1.exon17;Parent=AsAtg2484.t1
Asue_scaffold1	AUGUSTUS	exon	10717650	10717720	.	+	.	ID=AsAtg2484.t1.exon18;Parent=AsAtg2484.t1
Asue_scaffold1	AUGUSTUS	exon	10717833	10718535	.	+	.	ID=AsAtg2484.t1.exon19;Parent=AsAtg2484.t1
###
# start gene g2485
# protein sequence = [MANPNQSVRTCILKVDLKCCIGCQKKASMKLQSISGVEEVEYNIEKGLMTVRGDVEPMALVRKLNKHDRKTELFSVKY
# QLDDDDLNSDSEDYSSSDSTNSSYDPKPMERQFXXXXXXXXXXXSGILKMLSLLWCFSSKSKVVQPLPMRNRNWHVPSKFENVPPGFGFNSTTSSQLR
# PPHPMMPYPPMMQPPMMQQQRPLMMQQQAQVPMPPNVNMFQSAPQPFKMHPKLHYGEQKQVVT]
# Evidence for and against this transcript:
# % of transcript supported by hints (any source): 71.4
# CDS exons: 3/3
#      P:   3 
# CDS introns: 2/2
#      P:   2 
# 5'UTR exons and introns: 0/1
# 3'UTR exons and introns: 0/1
# hint groups fully obeyed: 0
# incompatible hint groups: 1
#      P:   1 (AT1G30473.1)
# end gene g2485
Asue_scaffold1	AUGUSTUS	gene	10719269	10720336	.	+	.	ID=AsAtg2485
Asue_scaffold1	AUGUSTUS	mRNA	10719269	10720336	.	+	.	ID=AsAtg2485.t1;Parent=AsAtg2485
Asue_scaffold1	AUGUSTUS	CDS	10719335	10719361	.	+	0	ID=AsAtg2485.t1.cds;Parent=AsAtg2485.t1
Asue_scaffold1	AUGUSTUS	CDS	10719451	10719529	.	+	0	ID=AsAtg2485.t1.cds;Parent=AsAtg2485.t1
Asue_scaffold1	AUGUSTUS	CDS	10719616	10720229	.	+	2	ID=AsAtg2485.t1.cds;Parent=AsAtg2485.t1
Asue_scaffold1	AUGUSTUS	exon	10719335	10719361	.	+	.	ID=AsAtg2485.t1.exon1;Parent=AsAtg2485.t1
Asue_scaffold1	AUGUSTUS	exon	10719451	10719529	.	+	.	ID=AsAtg2485.t1.exon2;Parent=AsAtg2485.t1
Asue_scaffold1	AUGUSTUS	exon	10719616	10720229	.	+	.	ID=AsAtg2485.t1.exon3;Parent=AsAtg2485.t1
###
# start gene g2486
# protein sequence = [MPVMNPSLCIGTQTSVYLAPREKSFTSNGNSQRRYPTSVSMQRQPWSQSKFPSLQDAVQPVVVSKNKRPVFACNSALN
# SKCSQGQTQTVTRQSPTITQAPTHGKVKSPKLDDGGNGFPPRXXXXXXXXXXXXXSSSGGFFLFGFLLFMGYLKDLEGEHENNH]
# Evidence for and against this transcript:
# % of transcript supported by hints (any source): 45.5
# CDS exons: 1/4
#      P:   1 
# CDS introns: 3/3
#      E:   3 
#      P:   2 
# 5'UTR exons and introns: 1/3
#      E:   1 
# 3'UTR exons and introns: 0/1
# hint groups fully obeyed: 7
#      E:   4 
#      P:   3 
# incompatible hint groups: 0
# end gene g2486
Asue_scaffold1	AUGUSTUS	gene	10720363	10722184	.	-	.	ID=AsAtg2486
Asue_scaffold1	AUGUSTUS	mRNA	10720363	10722184	.	-	.	ID=AsAtg2486.t1;Parent=AsAtg2486
Asue_scaffold1	AUGUSTUS	CDS	10720623	10720804	.	-	2	ID=AsAtg2486.t1.cds;Parent=AsAtg2486.t1
Asue_scaffold1	AUGUSTUS	CDS	10721035	10721110	.	-	0	ID=AsAtg2486.t1.cds;Parent=AsAtg2486.t1
Asue_scaffold1	AUGUSTUS	CDS	10721354	10721499	.	-	2	ID=AsAtg2486.t1.cds;Parent=AsAtg2486.t1
Asue_scaffold1	AUGUSTUS	CDS	10721756	10721840	.	-	0	ID=AsAtg2486.t1.cds;Parent=AsAtg2486.t1
Asue_scaffold1	AUGUSTUS	exon	10720623	10720804	.	-	.	ID=AsAtg2486.t1.exon1;Parent=AsAtg2486.t1
Asue_scaffold1	AUGUSTUS	exon	10721035	10721110	.	-	.	ID=AsAtg2486.t1.exon2;Parent=AsAtg2486.t1
Asue_scaffold1	AUGUSTUS	exon	10721354	10721499	.	-	.	ID=AsAtg2486.t1.exon3;Parent=AsAtg2486.t1
Asue_scaffold1	AUGUSTUS	exon	10721756	10721840	.	-	.	ID=AsAtg2486.t1.exon4;Parent=AsAtg2486.t1
###
# start gene g2487
# protein sequence = [MLGGLYGDLPPPTDDEKPSGNSSSVWSSSTKMAPPTLRKPPAFAPPQTILRPLNKPKPIVSAPYKPPPPSNSSQSVLI
# PANESAPSHQPALVGVTSSVIEEYDPARPNDYEEYXXXXXXXXXXXXXXXXXXXXXXXXXXXXXXXXXXXXXXXXXXNSDPSRLNISGEEAWKRRAAM
# SGGGSGGKGRSSSPPGNVDGFSIGKSETSGLGVGAGGQMTAAQRMMAKMGWKQGQGLGKSEQGITTPLMAKKTDRRAGVIVNASENKSSSAEKKVVKS
# VNINGEPTRVLLLRNMVGPGQVDDELEDEVGGECGKYGTVTRVLIFEITEPNFPVHEAVRIFVQFSRPEETTKALVDLDGRYFGGRTVRATFYDEEKF
# SKNELAPVPGEIPGY]
# Evidence for and against this transcript:
# % of transcript supported by hints (any source): 60
# CDS exons: 2/2
#      P:   2 
# CDS introns: 1/1
#      E:   1 
#      P:   1 
# 5'UTR exons and introns: 0/1
# 3'UTR exons and introns: 0/1
# hint groups fully obeyed: 2
#      E:   1 
#      P:   1 
# incompatible hint groups: 4
#      P:   4 (TRINITY_GG_35_c2507_g1_i1,AT1G30480.1)
# end gene g2487
Asue_scaffold1	AUGUSTUS	gene	10722399	10724713	.	+	.	ID=AsAtg2487
Asue_scaffold1	AUGUSTUS	mRNA	10722399	10724713	.	+	.	ID=AsAtg2487.t1;Parent=AsAtg2487
Asue_scaffold1	AUGUSTUS	CDS	10722438	10723307	.	+	0	ID=AsAtg2487.t1.cds;Parent=AsAtg2487.t1
Asue_scaffold1	AUGUSTUS	CDS	10724251	10724544	.	+	0	ID=AsAtg2487.t1.cds;Parent=AsAtg2487.t1
Asue_scaffold1	AUGUSTUS	exon	10722438	10723307	.	+	.	ID=AsAtg2487.t1.exon1;Parent=AsAtg2487.t1
Asue_scaffold1	AUGUSTUS	exon	10724251	10724544	.	+	.	ID=AsAtg2487.t1.exon2;Parent=AsAtg2487.t1
###
# start gene g2488
# protein sequence = [MMAHHSMDDRDSPDKGFDSGKYVRYTPEQVEALERVYAECPKPSSLRRQQLIRECPILCNIEPRQIKVWFQNRRCREK
# QRKESARLQTVNRKLSAMNKLLMEENDRLQKQVSNLVYENGFMKHRIHTASGTTTDNSCESVVVSGQQRQQQNPTHQHPQRDVNNPANLLSIAEETLA
# EFLCKATGTAVDWVQMIGMKPGPDSIGIVAVSRNCSGIAARACGLVSLEPMKVAEILKDRPSWFRDCRCVETLNVIPTGNGGTIELVNTQIYAPTTLA
# AARDFWTLRYSTSLEDGSYVVCERSLTSATGGPNGPLSSSFVRAKMLSSGFLIRPCDGGGSIIHIVDHVDLDVSSVPEVLRPLYESSKILAQKMTVAA
# LRHVRQIAQETSGEVQYSGGRQPAVLRTFSQRLCRGFNDAVNGFVDDGWSPMSSDGGEDITIMINSSSAKFAGSQYGSSFLPSFGSGVLCAKASMLLQ
# NVPPLVLIRFLREHRAEWADYGVDAYSAASLRATPYAVPCVRTGGFPSNQVILPLAQTLEHEEFLEVVRLGGHAYSPEDMGLSRDMYLLQLCSGVDEN
# VVGGCAQLVFAPIDESFADDAPLLPSGFRVIPLDQKTNPNDHQSASRTRDLASSLDGSTKTDSETNSRLVLTIAFQFTFDNHSRDNVATMARQYVRNV
# VGSIQRVALAITPRPGSMQLPTSPEALTLVRWITRSYSIHTGADLFGADSQSCGGDTLLKQLWDHSDAILCCSLKTNASPVFTFANQAGLDMLETTLV
# ALQDIMLDKTLDDSGRRALCSEFAKIMQQGYANLPAGICVSSMGRPVSYEQATVWKVVDDNESNHCLAFTLVSWSFV]
# Evidence for and against this transcript:
# % of transcript supported by hints (any source): 94.6
# CDS exons: 18/18
#      P:  18 
# CDS introns: 17/17
#      E:  14 
#      P:  17 
# 5'UTR exons and introns: 0/1
# 3'UTR exons and introns: 0/1
# hint groups fully obeyed: 31
#      E:  14 
#      P:  17 
# incompatible hint groups: 20
#      P:  20 (AT1G30490.1,TRINITY_GG_35_c1075_g1_i2)
# end gene g2488
Asue_scaffold1	AUGUSTUS	gene	10728281	10733244	.	-	.	ID=AsAtg2488
Asue_scaffold1	AUGUSTUS	mRNA	10728281	10733244	.	-	.	ID=AsAtg2488.t1;Parent=AsAtg2488
Asue_scaffold1	AUGUSTUS	CDS	10728427	10728573	.	-	0	ID=AsAtg2488.t1.cds;Parent=AsAtg2488.t1
Asue_scaffold1	AUGUSTUS	CDS	10728646	10728795	.	-	0	ID=AsAtg2488.t1.cds;Parent=AsAtg2488.t1
Asue_scaffold1	AUGUSTUS	CDS	10728879	10728996	.	-	1	ID=AsAtg2488.t1.cds;Parent=AsAtg2488.t1
Asue_scaffold1	AUGUSTUS	CDS	10729095	10729384	.	-	0	ID=AsAtg2488.t1.cds;Parent=AsAtg2488.t1
Asue_scaffold1	AUGUSTUS	CDS	10729473	10729613	.	-	0	ID=AsAtg2488.t1.cds;Parent=AsAtg2488.t1
Asue_scaffold1	AUGUSTUS	CDS	10729700	10729780	.	-	0	ID=AsAtg2488.t1.cds;Parent=AsAtg2488.t1
Asue_scaffold1	AUGUSTUS	CDS	10729864	10730052	.	-	0	ID=AsAtg2488.t1.cds;Parent=AsAtg2488.t1
Asue_scaffold1	AUGUSTUS	CDS	10730145	10730334	.	-	1	ID=AsAtg2488.t1.cds;Parent=AsAtg2488.t1
Asue_scaffold1	AUGUSTUS	CDS	10730407	10730513	.	-	0	ID=AsAtg2488.t1.cds;Parent=AsAtg2488.t1
Asue_scaffold1	AUGUSTUS	CDS	10730588	10730662	.	-	0	ID=AsAtg2488.t1.cds;Parent=AsAtg2488.t1
Asue_scaffold1	AUGUSTUS	CDS	10730749	10730904	.	-	0	ID=AsAtg2488.t1.cds;Parent=AsAtg2488.t1
Asue_scaffold1	AUGUSTUS	CDS	10730983	10731066	.	-	0	ID=AsAtg2488.t1.cds;Parent=AsAtg2488.t1
Asue_scaffold1	AUGUSTUS	CDS	10731143	10731256	.	-	0	ID=AsAtg2488.t1.cds;Parent=AsAtg2488.t1
Asue_scaffold1	AUGUSTUS	CDS	10731343	10731438	.	-	0	ID=AsAtg2488.t1.cds;Parent=AsAtg2488.t1
Asue_scaffold1	AUGUSTUS	CDS	10731534	10731624	.	-	1	ID=AsAtg2488.t1.cds;Parent=AsAtg2488.t1
Asue_scaffold1	AUGUSTUS	CDS	10731706	10731821	.	-	0	ID=AsAtg2488.t1.cds;Parent=AsAtg2488.t1
Asue_scaffold1	AUGUSTUS	CDS	10731952	10732111	.	-	1	ID=AsAtg2488.t1.cds;Parent=AsAtg2488.t1
Asue_scaffold1	AUGUSTUS	CDS	10732623	10732843	.	-	0	ID=AsAtg2488.t1.cds;Parent=AsAtg2488.t1
Asue_scaffold1	AUGUSTUS	exon	10728427	10728573	.	-	.	ID=AsAtg2488.t1.exon1;Parent=AsAtg2488.t1
Asue_scaffold1	AUGUSTUS	exon	10728646	10728795	.	-	.	ID=AsAtg2488.t1.exon2;Parent=AsAtg2488.t1
Asue_scaffold1	AUGUSTUS	exon	10728879	10728996	.	-	.	ID=AsAtg2488.t1.exon3;Parent=AsAtg2488.t1
Asue_scaffold1	AUGUSTUS	exon	10729095	10729384	.	-	.	ID=AsAtg2488.t1.exon4;Parent=AsAtg2488.t1
Asue_scaffold1	AUGUSTUS	exon	10729473	10729613	.	-	.	ID=AsAtg2488.t1.exon5;Parent=AsAtg2488.t1
Asue_scaffold1	AUGUSTUS	exon	10729700	10729780	.	-	.	ID=AsAtg2488.t1.exon6;Parent=AsAtg2488.t1
Asue_scaffold1	AUGUSTUS	exon	10729864	10730052	.	-	.	ID=AsAtg2488.t1.exon7;Parent=AsAtg2488.t1
Asue_scaffold1	AUGUSTUS	exon	10730145	10730334	.	-	.	ID=AsAtg2488.t1.exon8;Parent=AsAtg2488.t1
Asue_scaffold1	AUGUSTUS	exon	10730407	10730513	.	-	.	ID=AsAtg2488.t1.exon9;Parent=AsAtg2488.t1
Asue_scaffold1	AUGUSTUS	exon	10730588	10730662	.	-	.	ID=AsAtg2488.t1.exon10;Parent=AsAtg2488.t1
Asue_scaffold1	AUGUSTUS	exon	10730749	10730904	.	-	.	ID=AsAtg2488.t1.exon11;Parent=AsAtg2488.t1
Asue_scaffold1	AUGUSTUS	exon	10730983	10731066	.	-	.	ID=AsAtg2488.t1.exon12;Parent=AsAtg2488.t1
Asue_scaffold1	AUGUSTUS	exon	10731143	10731256	.	-	.	ID=AsAtg2488.t1.exon13;Parent=AsAtg2488.t1
Asue_scaffold1	AUGUSTUS	exon	10731343	10731438	.	-	.	ID=AsAtg2488.t1.exon14;Parent=AsAtg2488.t1
Asue_scaffold1	AUGUSTUS	exon	10731534	10731624	.	-	.	ID=AsAtg2488.t1.exon15;Parent=AsAtg2488.t1
Asue_scaffold1	AUGUSTUS	exon	10731706	10731821	.	-	.	ID=AsAtg2488.t1.exon16;Parent=AsAtg2488.t1
Asue_scaffold1	AUGUSTUS	exon	10731952	10732111	.	-	.	ID=AsAtg2488.t1.exon17;Parent=AsAtg2488.t1
Asue_scaffold1	AUGUSTUS	exon	10732623	10732843	.	-	.	ID=AsAtg2488.t1.exon18;Parent=AsAtg2488.t1
###
# start gene g2489
# protein sequence = [MTSSIHELSDNIGSHEKQEQRDSHFQPPIPSARNYESIVTSLVYSDPGTTNSMAPGXXXXXXXXXXXXXAPPPQPYTG
# VHLQLMGVQQQGVPLPSDAVEEPVFVNAKQYHGILRRRQSRARLESQNKVIKSRKPYLHESRHLHAIRRPRGCGGRFLNAKKEDEHHEDSSHEEKSNL
# SAGKSAMAASSGTS]
# Evidence for and against this transcript:
# % of transcript supported by hints (any source): 69.2
# CDS exons: 5/5
#      P:   5 
# CDS introns: 4/4
#      E:   2 
#      P:   4 
# 5'UTR exons and introns: 0/3
# 3'UTR exons and introns: 0/1
# hint groups fully obeyed: 2
#      E:   2 
# incompatible hint groups: 2
#      P:   2 (AT1G30500.2,TRINITY_GG_35_c3505_g1_i1)
# end gene g2489
Asue_scaffold1	AUGUSTUS	gene	10736719	10738544	.	-	.	ID=AsAtg2489
Asue_scaffold1	AUGUSTUS	mRNA	10736719	10738544	.	-	.	ID=AsAtg2489.t1;Parent=AsAtg2489
Asue_scaffold1	AUGUSTUS	CDS	10736829	10737002	.	-	0	ID=AsAtg2489.t1.cds;Parent=AsAtg2489.t1
Asue_scaffold1	AUGUSTUS	CDS	10737082	10737246	.	-	0	ID=AsAtg2489.t1.cds;Parent=AsAtg2489.t1
Asue_scaffold1	AUGUSTUS	CDS	10737326	10737400	.	-	0	ID=AsAtg2489.t1.cds;Parent=AsAtg2489.t1
Asue_scaffold1	AUGUSTUS	CDS	10737662	10737792	.	-	2	ID=AsAtg2489.t1.cds;Parent=AsAtg2489.t1
Asue_scaffold1	AUGUSTUS	CDS	10737962	10737989	.	-	0	ID=AsAtg2489.t1.cds;Parent=AsAtg2489.t1
Asue_scaffold1	AUGUSTUS	exon	10736829	10737002	.	-	.	ID=AsAtg2489.t1.exon1;Parent=AsAtg2489.t1
Asue_scaffold1	AUGUSTUS	exon	10737082	10737246	.	-	.	ID=AsAtg2489.t1.exon2;Parent=AsAtg2489.t1
Asue_scaffold1	AUGUSTUS	exon	10737326	10737400	.	-	.	ID=AsAtg2489.t1.exon3;Parent=AsAtg2489.t1
Asue_scaffold1	AUGUSTUS	exon	10737662	10737792	.	-	.	ID=AsAtg2489.t1.exon4;Parent=AsAtg2489.t1
Asue_scaffold1	AUGUSTUS	exon	10737962	10737989	.	-	.	ID=AsAtg2489.t1.exon5;Parent=AsAtg2489.t1
###
# start gene g2490
# protein sequence = [MAAHKTSEYPPLISMLIMFIIVLESTIINARELRPSDHGLEYYYEPGESSEMTSFFGPPSSNDLTSISSPSSSILPSA
# VKSPMKTLSKDQDDDRVMNHVLVVGSLVCGLSGVALMVASALIYFLGYPKTQNSSVNCDHIHNNTKSITMSHSAVSQAGAVSVSIGNQRSLRRSVFKQ
# NNSISFNSKSWSSSLALNQKTTSIRDGKRYPSTTICMSVQQTSSSKVTVSPIELEDPKDPPLNLYKPKESYTAKIVSVERVVGPKAPGETCHIVIDHD
# GNLPYWEGQSYGVIPPGENPKKPGAPHNVRLYSIASTRYGDFFDGKTASLCVRRAVYYDPETGKEDPSKNGVCSNFLCDSKPGDKIQITGPSGKVMLL
# PESDPNATHIMIATGTGVAPYRGYLRRMFMENVPNKTFSGLAWLFLGVANTDSLLYDEEFTKYLKDHPDNFRFDKALSREEKNKKGGKMYVQDKIEEY
# SDEIFKLLDNGAHIYFCGLKGMMPGIQDTLKRVAEERGESWDLKLSQLRKNKQWHVEVY]
# Evidence for and against this transcript:
# % of transcript supported by hints (any source): 61.5
# CDS exons: 5/6
#      P:   5 
# CDS introns: 3/5
#      E:   2 
#      P:   3 
# 5'UTR exons and introns: 0/1
# 3'UTR exons and introns: 0/1
# hint groups fully obeyed: 6
#      E:   2 
#      P:   4 
# incompatible hint groups: 8
#      P:   8 (AT1G30510.1,TRINITY_GG_35_c434_g1_i1,AT1G30515.1)
# end gene g2490
Asue_scaffold1	AUGUSTUS	gene	10739090	10742014	.	-	.	ID=AsAtg2490
Asue_scaffold1	AUGUSTUS	mRNA	10739090	10742014	.	-	.	ID=AsAtg2490.t1;Parent=AsAtg2490
Asue_scaffold1	AUGUSTUS	CDS	10739254	10739753	.	-	2	ID=AsAtg2490.t1.cds;Parent=AsAtg2490.t1
Asue_scaffold1	AUGUSTUS	CDS	10739846	10740065	.	-	0	ID=AsAtg2490.t1.cds;Parent=AsAtg2490.t1
Asue_scaffold1	AUGUSTUS	CDS	10740163	10740507	.	-	0	ID=AsAtg2490.t1.cds;Parent=AsAtg2490.t1
Asue_scaffold1	AUGUSTUS	CDS	10740677	10740736	.	-	0	ID=AsAtg2490.t1.cds;Parent=AsAtg2490.t1
Asue_scaffold1	AUGUSTUS	CDS	10741065	10741098	.	-	1	ID=AsAtg2490.t1.cds;Parent=AsAtg2490.t1
Asue_scaffold1	AUGUSTUS	CDS	10741540	10741970	.	-	0	ID=AsAtg2490.t1.cds;Parent=AsAtg2490.t1
Asue_scaffold1	AUGUSTUS	exon	10739254	10739753	.	-	.	ID=AsAtg2490.t1.exon1;Parent=AsAtg2490.t1
Asue_scaffold1	AUGUSTUS	exon	10739846	10740065	.	-	.	ID=AsAtg2490.t1.exon2;Parent=AsAtg2490.t1
Asue_scaffold1	AUGUSTUS	exon	10740163	10740507	.	-	.	ID=AsAtg2490.t1.exon3;Parent=AsAtg2490.t1
Asue_scaffold1	AUGUSTUS	exon	10740677	10740736	.	-	.	ID=AsAtg2490.t1.exon4;Parent=AsAtg2490.t1
Asue_scaffold1	AUGUSTUS	exon	10741065	10741098	.	-	.	ID=AsAtg2490.t1.exon5;Parent=AsAtg2490.t1
Asue_scaffold1	AUGUSTUS	exon	10741540	10741970	.	-	.	ID=AsAtg2490.t1.exon6;Parent=AsAtg2490.t1
###
# start gene g2491
# protein sequence = [MANHSRPHICQCLTRLASVKRNAVVTVYGNRKRTGREFVDGVLSLAAGLIRLGLRNGDVVSIAAFNSDLFLEWLLAVA
# LVGGVVAPLNYRWSLKEAKMAMLLVEPVLLVTDETCVSWCIDVQNGDIPSLKWRVLMESTSTDFANERNQFLTTEMLKQRTLVPSLATYAWASDDAVV
# ICFTSGTTGRPKGVTISHLAFITQSLAKIAIAGYGEDDVYLHTSPLVHIGGLSSAMAMLMVGACHVLLPKFDAKTALQVMEQNHITCFITVPAMMADL
# IRVNRTTKNGAENRGVRKILNGGGSLSSELLKEAVNIFPCARILSAYGMTEACSSLTFMTLHDPTQESFKVTYPLLNQPKQGTCVGKPAPHIELMVKL
# DEDSSRVGKILTRGPHTMLRYWGHQVAQENVETSESRSNEAWLDTGDIGAFDEFGNLWLIGRSNGRIKTGGENVYPEEVEAVLVEHPGIVSAVVIGVI
# DTRLGEMVVACVRLQEKWIWSDVENRKGSFQLSSETLKHHCRTQNLTGFKIPKRFVRWEKQFPLTTTGKVKRDEVRRQVLSHFQIMTSSL]
# Evidence for and against this transcript:
# % of transcript supported by hints (any source): 90.5
# CDS exons: 10/10
#      P:  10 
# CDS introns: 9/9
#      E:   6 
#      P:   9 
# 5'UTR exons and introns: 0/1
# 3'UTR exons and introns: 0/1
# hint groups fully obeyed: 18
#      E:   6 
#      P:  12 
# incompatible hint groups: 10
#      P:  10 (AT1G30520.1)
# end gene g2491
Asue_scaffold1	AUGUSTUS	gene	10742979	10745749	.	+	.	ID=AsAtg2491
Asue_scaffold1	AUGUSTUS	mRNA	10742979	10745749	.	+	.	ID=AsAtg2491.t1;Parent=AsAtg2491
Asue_scaffold1	AUGUSTUS	CDS	10743146	10743345	.	+	0	ID=AsAtg2491.t1.cds;Parent=AsAtg2491.t1
Asue_scaffold1	AUGUSTUS	CDS	10743472	10743544	.	+	1	ID=AsAtg2491.t1.cds;Parent=AsAtg2491.t1
Asue_scaffold1	AUGUSTUS	CDS	10743673	10743844	.	+	0	ID=AsAtg2491.t1.cds;Parent=AsAtg2491.t1
Asue_scaffold1	AUGUSTUS	CDS	10743926	10744024	.	+	2	ID=AsAtg2491.t1.cds;Parent=AsAtg2491.t1
Asue_scaffold1	AUGUSTUS	CDS	10744114	10744211	.	+	2	ID=AsAtg2491.t1.cds;Parent=AsAtg2491.t1
Asue_scaffold1	AUGUSTUS	CDS	10744307	10744500	.	+	0	ID=AsAtg2491.t1.cds;Parent=AsAtg2491.t1
Asue_scaffold1	AUGUSTUS	CDS	10744571	10744698	.	+	1	ID=AsAtg2491.t1.cds;Parent=AsAtg2491.t1
Asue_scaffold1	AUGUSTUS	CDS	10744773	10745158	.	+	2	ID=AsAtg2491.t1.cds;Parent=AsAtg2491.t1
Asue_scaffold1	AUGUSTUS	CDS	10745227	10745429	.	+	0	ID=AsAtg2491.t1.cds;Parent=AsAtg2491.t1
Asue_scaffold1	AUGUSTUS	CDS	10745524	10745653	.	+	1	ID=AsAtg2491.t1.cds;Parent=AsAtg2491.t1
Asue_scaffold1	AUGUSTUS	exon	10743146	10743345	.	+	.	ID=AsAtg2491.t1.exon1;Parent=AsAtg2491.t1
Asue_scaffold1	AUGUSTUS	exon	10743472	10743544	.	+	.	ID=AsAtg2491.t1.exon2;Parent=AsAtg2491.t1
Asue_scaffold1	AUGUSTUS	exon	10743673	10743844	.	+	.	ID=AsAtg2491.t1.exon3;Parent=AsAtg2491.t1
Asue_scaffold1	AUGUSTUS	exon	10743926	10744024	.	+	.	ID=AsAtg2491.t1.exon4;Parent=AsAtg2491.t1
Asue_scaffold1	AUGUSTUS	exon	10744114	10744211	.	+	.	ID=AsAtg2491.t1.exon5;Parent=AsAtg2491.t1
Asue_scaffold1	AUGUSTUS	exon	10744307	10744500	.	+	.	ID=AsAtg2491.t1.exon6;Parent=AsAtg2491.t1
Asue_scaffold1	AUGUSTUS	exon	10744571	10744698	.	+	.	ID=AsAtg2491.t1.exon7;Parent=AsAtg2491.t1
Asue_scaffold1	AUGUSTUS	exon	10744773	10745158	.	+	.	ID=AsAtg2491.t1.exon8;Parent=AsAtg2491.t1
Asue_scaffold1	AUGUSTUS	exon	10745227	10745429	.	+	.	ID=AsAtg2491.t1.exon9;Parent=AsAtg2491.t1
Asue_scaffold1	AUGUSTUS	exon	10745524	10745653	.	+	.	ID=AsAtg2491.t1.exon10;Parent=AsAtg2491.t1
###
# start gene g2492
# protein sequence = [MTKFSEPIRDSHVAVLAFFPVGAHAGPLLAVTRRLAAASPSTIFSFFNTARSNASLFSSDHPENIKVHDVSDGVPEGT
# MLGNPLEMVELFLEAAPRIFRSEIAAAEIEVGKKVTCMLTDAFFWFAADIAAELNATWVAFWAGGANSLCAHLYTDLIRETIGLKDVSMEETLGFIPG
# MENYRVKDIPEEVVFEDLDSVFPKALYQMSLALPRASAVFISSFEELEPTLNYNLRSKLKRFLNIAPLTLLSSTSEKEMRDPHGCFAWMGKRSAASVA
# YISFGTVMEPPPEELVAIAQGLESSKVPFVWSLKEKNMVHLPKGFLDRTREQGIVVPWAPQVELLKHEAMGVNVTHCGWNSVLESVSAGVPMIGRPIL
# ADNRLNGRAVEVVWKVGVMMDNGVFTKEGFEKCLNDVFVHDDGKTMKANAKKLKEKLQEDFSMKGSSLENFKILLDEIVKV]
# Evidence for and against this transcript:
# % of transcript supported by hints (any source): 60
# CDS exons: 2/2
#      P:   2 
# CDS introns: 1/1
#      E:   1 
#      P:   1 
# 5'UTR exons and introns: 0/1
# 3'UTR exons and introns: 0/1
# hint groups fully obeyed: 3
#      E:   1 
#      P:   2 
# incompatible hint groups: 3
#      P:   3 (TRINITY_GG_35_c1221_g1_i1,AT1G30530.1)
# end gene g2492
Asue_scaffold1	AUGUSTUS	gene	10746969	10748703	.	+	.	ID=AsAtg2492
Asue_scaffold1	AUGUSTUS	mRNA	10746969	10748703	.	+	.	ID=AsAtg2492.t1;Parent=AsAtg2492
Asue_scaffold1	AUGUSTUS	CDS	10747026	10747515	.	+	0	ID=AsAtg2492.t1.cds;Parent=AsAtg2492.t1
Asue_scaffold1	AUGUSTUS	CDS	10747612	10748483	.	+	2	ID=AsAtg2492.t1.cds;Parent=AsAtg2492.t1
Asue_scaffold1	AUGUSTUS	exon	10747026	10747515	.	+	.	ID=AsAtg2492.t1.exon1;Parent=AsAtg2492.t1
Asue_scaffold1	AUGUSTUS	exon	10747612	10748483	.	+	.	ID=AsAtg2492.t1.exon2;Parent=AsAtg2492.t1
###
# start gene g2493
# protein sequence = [MRNPHXXXXXXXXXXXGGGEATEENGFVNGVILGLDGGATSTVCVCVPFFSFGERFPDPLPILGRAVAGCTNRNSVGE
# TAARNSLEQVISEALVQSGFDKSDVRGVCLGVSGVNHPSDQEKIENWIRDMFPSHVKVYVQNDAIVALASGTMGKLHGCVLIAGTGCIAYGFDEDGKE
# ARASGGGPILGDWGSGYGIAAQALTAVIRAHDGRGPQTMLTSTILKALGLSSPDELIGWTYADPSWARIAALVPQVVSCAEAGDEISDKILVDAAEDL
# ALSVKAVVQRLGLCGKDGTASFPVVMVGGVLNANQKWDIGKEVSKRINRYFPGAQTIIPKVEPAVGAALLAMNFISS]
# Evidence for and against this transcript:
# % of transcript supported by hints (any source): 86.7
# CDS exons: 7/7
#      P:   7 
# CDS introns: 6/6
#      E:   6 
#      P:   6 
# 5'UTR exons and introns: 0/1
# 3'UTR exons and introns: 0/1
# hint groups fully obeyed: 14
#      E:   6 
#      P:   8 
# incompatible hint groups: 8
#      P:   8 (TRINITY_GG_35_c1158_g1_i2,TRINITY_GG_35_c1158_g1_i1,AT1G30540.1)
# end gene g2493
Asue_scaffold1	AUGUSTUS	gene	10748731	10751504	.	-	.	ID=AsAtg2493
Asue_scaffold1	AUGUSTUS	mRNA	10748731	10751504	.	-	.	ID=AsAtg2493.t1;Parent=AsAtg2493
Asue_scaffold1	AUGUSTUS	CDS	10749063	10749116	.	-	0	ID=AsAtg2493.t1.cds;Parent=AsAtg2493.t1
Asue_scaffold1	AUGUSTUS	CDS	10749215	10749345	.	-	2	ID=AsAtg2493.t1.cds;Parent=AsAtg2493.t1
Asue_scaffold1	AUGUSTUS	CDS	10749432	10749601	.	-	1	ID=AsAtg2493.t1.cds;Parent=AsAtg2493.t1
Asue_scaffold1	AUGUSTUS	CDS	10749783	10749911	.	-	1	ID=AsAtg2493.t1.cds;Parent=AsAtg2493.t1
Asue_scaffold1	AUGUSTUS	CDS	10750217	10750408	.	-	1	ID=AsAtg2493.t1.cds;Parent=AsAtg2493.t1
Asue_scaffold1	AUGUSTUS	CDS	10750496	10750643	.	-	2	ID=AsAtg2493.t1.cds;Parent=AsAtg2493.t1
Asue_scaffold1	AUGUSTUS	CDS	10751051	10751282	.	-	0	ID=AsAtg2493.t1.cds;Parent=AsAtg2493.t1
Asue_scaffold1	AUGUSTUS	exon	10749063	10749116	.	-	.	ID=AsAtg2493.t1.exon1;Parent=AsAtg2493.t1
Asue_scaffold1	AUGUSTUS	exon	10749215	10749345	.	-	.	ID=AsAtg2493.t1.exon2;Parent=AsAtg2493.t1
Asue_scaffold1	AUGUSTUS	exon	10749432	10749601	.	-	.	ID=AsAtg2493.t1.exon3;Parent=AsAtg2493.t1
Asue_scaffold1	AUGUSTUS	exon	10749783	10749911	.	-	.	ID=AsAtg2493.t1.exon4;Parent=AsAtg2493.t1
Asue_scaffold1	AUGUSTUS	exon	10750217	10750408	.	-	.	ID=AsAtg2493.t1.exon5;Parent=AsAtg2493.t1
Asue_scaffold1	AUGUSTUS	exon	10750496	10750643	.	-	.	ID=AsAtg2493.t1.exon6;Parent=AsAtg2493.t1
Asue_scaffold1	AUGUSTUS	exon	10751051	10751282	.	-	.	ID=AsAtg2493.t1.exon7;Parent=AsAtg2493.t1
###
# start gene g2494
# protein sequence = [MKKEAESLIEKEHGTNPKISRYWIQRYDLFSKYDQGIEMDEEGWYSVTPEEIAIKQAERCRGKVVIDCFSGVGAIDID
# PMKIALAMNNAKVYGVANRIDFVTGDFMQLAPSLKGDVLFLSPPWGGPTYSKVESYKLDMLLPRDGYSLFQTALSITPNIIMFLPKNIDLAQLEELAC
# LSSPPLTLELIPRISISRRIESNPALSSRTIRGVERVDSLTHESHNMTRSMKLKKRSRLKKEVKSTIEKDNGRRHKITKYWIQRYDLFSRYDQGIEMD
# EEGWYSVTPEEIAIKQAQRYRGKVVIDCFSGVGGNTIQFAKVCSSVVAIDIDPVKVELAMNNAMVYGVANRVDFVIGDFIQLAPSLKGDVVFLSPPWG
# GPMYRDFESYNLDMLQPRDGYSLFQIAQSITPNIIMFLPRNVDLAQVEELAWLSSPPLNLEIEENFVGGRMKAVTAYFSCNAVXGFDIPLMNFQPQGS
# FQNWFCSAIKILGMTSIPLYIPCRSFLAFSRWDVKGLTEPARSSTALVMRLMTHITSFPITGGFPFVKIQSRRFVSPLMCFETCFFLCQND]
# Evidence for and against this transcript:
# % of transcript supported by hints (any source): 81.5
# CDS exons: 12/13
#      P:  12 
# CDS introns: 10/12
#      P:  10 
# 5'UTR exons and introns: 0/1
# 3'UTR exons and introns: 0/1
# hint groups fully obeyed: 9
#      P:   9 
# incompatible hint groups: 15
#      P:  15 (TRINITY_GG_35_c476_g1_i2,TRINITY_GG_35_c476_g1_i1,TRINITY_GG_35_c2230_g1_i1,AT1G30550.1,...)
# protein sequence = [MKKEAESLIEKEHGTNPKISRYWIQRYDLFSKYDQGIEMDEEGWYSVTPEEIAIKQAERCRGKVVIDCFSGVGGNTIQ
# FAKVCSSVIAIDIDPMKIALAMNNAKVYGVANRIDFVTGDFMQLAPSLKGDVLFLSPPWGGPTYSKVESYKLDMLLPRDGYSLFQTALSITPNIIMFL
# PKNIDLAQLEELACLSSPPLTLEKKTPLEAKAITAYFSSNVLIPRISISRRIESNPALSSRTIRGVERVDSLTHESHNMTRSMKLKKRSRLKKEVKST
# IEKDNGRRHKITKYWIQRYDLFSRYDQGIEMDEEGWYSVTPEEIAIKQAQRYRGKVVIDCFSGVGGNTIQFAKVCSSVVAIDIDPVKVELAMNNAMVY
# GVANRVDFVIGDFIQLAPSLKGDVVFLSPPWGGPMYRDFESYNLDMLQPRDGYSLFQIAQSITPNIIMFLPRNVDLAQVEELAWLSSPPLNLEIEENF
# VGGRMKAVTAYFSCNAVXGFDIPLMNFQPQGSFQNWFCSAIKILGMTSIPLYIPCRSFLAFSRWDVKGLTEPARSSTALVMRLMTHITSFPITGGFPF
# VKIQSRRFVSPLMCFETCFFLCQND]
# Evidence for and against this transcript:
# % of transcript supported by hints (any source): 75.9
# CDS exons: 13/14
#      P:  13 
# CDS introns: 9/13
#      P:   9 
# 5'UTR exons and introns: 0/1
# 3'UTR exons and introns: 0/1
# hint groups fully obeyed: 9
#      P:   9 
# incompatible hint groups: 15
#      P:  15 (TRINITY_GG_35_c476_g1_i2,TRINITY_GG_35_c476_g1_i1,TRINITY_GG_35_c2230_g1_i1,AT1G30550.1,...)
# end gene g2494
Asue_scaffold1	AUGUSTUS	gene	10751604	10755794	.	-	.	ID=AsAtg2494
Asue_scaffold1	AUGUSTUS	mRNA	10751604	10755794	.	-	.	ID=AsAtg2494.t1;Parent=AsAtg2494
Asue_scaffold1	AUGUSTUS	CDS	10751678	10751846	.	-	1	ID=AsAtg2494.t1.cds;Parent=AsAtg2494.t1
Asue_scaffold1	AUGUSTUS	CDS	10752400	10752549	.	-	1	ID=AsAtg2494.t1.cds;Parent=AsAtg2494.t1
Asue_scaffold1	AUGUSTUS	CDS	10752949	10753016	.	-	0	ID=AsAtg2494.t1.cds;Parent=AsAtg2494.t1
Asue_scaffold1	AUGUSTUS	CDS	10753103	10753226	.	-	1	ID=AsAtg2494.t1.cds;Parent=AsAtg2494.t1
Asue_scaffold1	AUGUSTUS	CDS	10753304	10753395	.	-	0	ID=AsAtg2494.t1.cds;Parent=AsAtg2494.t1
Asue_scaffold1	AUGUSTUS	CDS	10753497	10753632	.	-	1	ID=AsAtg2494.t1.cds;Parent=AsAtg2494.t1
Asue_scaffold1	AUGUSTUS	CDS	10753705	10753939	.	-	2	ID=AsAtg2494.t1.cds;Parent=AsAtg2494.t1
Asue_scaffold1	AUGUSTUS	CDS	10754025	10754181	.	-	0	ID=AsAtg2494.t1.cds;Parent=AsAtg2494.t1
Asue_scaffold1	AUGUSTUS	CDS	10754603	10754726	.	-	1	ID=AsAtg2494.t1.cds;Parent=AsAtg2494.t1
Asue_scaffold1	AUGUSTUS	CDS	10754848	10754939	.	-	0	ID=AsAtg2494.t1.cds;Parent=AsAtg2494.t1
Asue_scaffold1	AUGUSTUS	CDS	10755195	10755313	.	-	2	ID=AsAtg2494.t1.cds;Parent=AsAtg2494.t1
Asue_scaffold1	AUGUSTUS	CDS	10755445	10755654	.	-	2	ID=AsAtg2494.t1.cds;Parent=AsAtg2494.t1
Asue_scaffold1	AUGUSTUS	CDS	10755737	10755746	.	-	0	ID=AsAtg2494.t1.cds;Parent=AsAtg2494.t1
Asue_scaffold1	AUGUSTUS	exon	10751678	10751846	.	-	.	ID=AsAtg2494.t1.exon1;Parent=AsAtg2494.t1
Asue_scaffold1	AUGUSTUS	exon	10752400	10752549	.	-	.	ID=AsAtg2494.t1.exon2;Parent=AsAtg2494.t1
Asue_scaffold1	AUGUSTUS	exon	10752949	10753016	.	-	.	ID=AsAtg2494.t1.exon3;Parent=AsAtg2494.t1
Asue_scaffold1	AUGUSTUS	exon	10753103	10753226	.	-	.	ID=AsAtg2494.t1.exon4;Parent=AsAtg2494.t1
Asue_scaffold1	AUGUSTUS	exon	10753304	10753395	.	-	.	ID=AsAtg2494.t1.exon5;Parent=AsAtg2494.t1
Asue_scaffold1	AUGUSTUS	exon	10753497	10753632	.	-	.	ID=AsAtg2494.t1.exon6;Parent=AsAtg2494.t1
Asue_scaffold1	AUGUSTUS	exon	10753705	10753939	.	-	.	ID=AsAtg2494.t1.exon7;Parent=AsAtg2494.t1
Asue_scaffold1	AUGUSTUS	exon	10754025	10754181	.	-	.	ID=AsAtg2494.t1.exon8;Parent=AsAtg2494.t1
Asue_scaffold1	AUGUSTUS	exon	10754603	10754726	.	-	.	ID=AsAtg2494.t1.exon9;Parent=AsAtg2494.t1
Asue_scaffold1	AUGUSTUS	exon	10754848	10754939	.	-	.	ID=AsAtg2494.t1.exon10;Parent=AsAtg2494.t1
Asue_scaffold1	AUGUSTUS	exon	10755195	10755313	.	-	.	ID=AsAtg2494.t1.exon11;Parent=AsAtg2494.t1
Asue_scaffold1	AUGUSTUS	exon	10755445	10755654	.	-	.	ID=AsAtg2494.t1.exon12;Parent=AsAtg2494.t1
Asue_scaffold1	AUGUSTUS	exon	10755737	10755746	.	-	.	ID=AsAtg2494.t1.exon13;Parent=AsAtg2494.t1
Asue_scaffold1	AUGUSTUS	mRNA	10751604	10755794	.	-	.	ID=AsAtg2494.t2;Parent=AsAtg2494
Asue_scaffold1	AUGUSTUS	CDS	10751678	10751846	.	-	1	ID=AsAtg2494.t2.cds;Parent=AsAtg2494.t2
Asue_scaffold1	AUGUSTUS	CDS	10752400	10752549	.	-	1	ID=AsAtg2494.t2.cds;Parent=AsAtg2494.t2
Asue_scaffold1	AUGUSTUS	CDS	10752949	10753016	.	-	0	ID=AsAtg2494.t2.cds;Parent=AsAtg2494.t2
Asue_scaffold1	AUGUSTUS	CDS	10753103	10753226	.	-	1	ID=AsAtg2494.t2.cds;Parent=AsAtg2494.t2
Asue_scaffold1	AUGUSTUS	CDS	10753304	10753395	.	-	0	ID=AsAtg2494.t2.cds;Parent=AsAtg2494.t2
Asue_scaffold1	AUGUSTUS	CDS	10753497	10753632	.	-	1	ID=AsAtg2494.t2.cds;Parent=AsAtg2494.t2
Asue_scaffold1	AUGUSTUS	CDS	10753705	10753939	.	-	2	ID=AsAtg2494.t2.cds;Parent=AsAtg2494.t2
Asue_scaffold1	AUGUSTUS	CDS	10754025	10754181	.	-	0	ID=AsAtg2494.t2.cds;Parent=AsAtg2494.t2
Asue_scaffold1	AUGUSTUS	CDS	10754457	10754510	.	-	0	ID=AsAtg2494.t2.cds;Parent=AsAtg2494.t2
Asue_scaffold1	AUGUSTUS	CDS	10754603	10754726	.	-	1	ID=AsAtg2494.t2.cds;Parent=AsAtg2494.t2
Asue_scaffold1	AUGUSTUS	CDS	10754848	10754939	.	-	0	ID=AsAtg2494.t2.cds;Parent=AsAtg2494.t2
Asue_scaffold1	AUGUSTUS	CDS	10755195	10755330	.	-	1	ID=AsAtg2494.t2.cds;Parent=AsAtg2494.t2
Asue_scaffold1	AUGUSTUS	CDS	10755420	10755654	.	-	2	ID=AsAtg2494.t2.cds;Parent=AsAtg2494.t2
Asue_scaffold1	AUGUSTUS	CDS	10755737	10755746	.	-	0	ID=AsAtg2494.t2.cds;Parent=AsAtg2494.t2
Asue_scaffold1	AUGUSTUS	exon	10751678	10751846	.	-	.	ID=AsAtg2494.t2.exon1;Parent=AsAtg2494.t2
Asue_scaffold1	AUGUSTUS	exon	10752400	10752549	.	-	.	ID=AsAtg2494.t2.exon2;Parent=AsAtg2494.t2
Asue_scaffold1	AUGUSTUS	exon	10752949	10753016	.	-	.	ID=AsAtg2494.t2.exon3;Parent=AsAtg2494.t2
Asue_scaffold1	AUGUSTUS	exon	10753103	10753226	.	-	.	ID=AsAtg2494.t2.exon4;Parent=AsAtg2494.t2
Asue_scaffold1	AUGUSTUS	exon	10753304	10753395	.	-	.	ID=AsAtg2494.t2.exon5;Parent=AsAtg2494.t2
Asue_scaffold1	AUGUSTUS	exon	10753497	10753632	.	-	.	ID=AsAtg2494.t2.exon6;Parent=AsAtg2494.t2
Asue_scaffold1	AUGUSTUS	exon	10753705	10753939	.	-	.	ID=AsAtg2494.t2.exon7;Parent=AsAtg2494.t2
Asue_scaffold1	AUGUSTUS	exon	10754025	10754181	.	-	.	ID=AsAtg2494.t2.exon8;Parent=AsAtg2494.t2
Asue_scaffold1	AUGUSTUS	exon	10754457	10754510	.	-	.	ID=AsAtg2494.t2.exon9;Parent=AsAtg2494.t2
Asue_scaffold1	AUGUSTUS	exon	10754603	10754726	.	-	.	ID=AsAtg2494.t2.exon10;Parent=AsAtg2494.t2
Asue_scaffold1	AUGUSTUS	exon	10754848	10754939	.	-	.	ID=AsAtg2494.t2.exon11;Parent=AsAtg2494.t2
Asue_scaffold1	AUGUSTUS	exon	10755195	10755330	.	-	.	ID=AsAtg2494.t2.exon12;Parent=AsAtg2494.t2
Asue_scaffold1	AUGUSTUS	exon	10755420	10755654	.	-	.	ID=AsAtg2494.t2.exon13;Parent=AsAtg2494.t2
Asue_scaffold1	AUGUSTUS	exon	10755737	10755746	.	-	.	ID=AsAtg2494.t2.exon14;Parent=AsAtg2494.t2
###
# start gene g2495
# protein sequence = [MSKLRKKYLEHLLCVLIFFTYVIGYGEAQSKSFLVDCGSKTTTEVDGRTWVGDLSPNKSVTLQGFDAITASTSKGSSV
# YAEIYKTARVFDAVLNYTFEGITQGNYFVRLHFSPFAIENHNVNESSFSVFADGLRLMLDINIAGEIAHKNLILESTGHNATASSLVKEFLLPTGPGK
# LVLSFIPEKGSFGFVNAIEIVSVDDKLFKESVTKVGGSEVELSLGGRGIETMYRLNVGGPKLGPSKDLKLYRTWETDLSYMVIENAGVEVKNSSNITY
# ALADDSPVAPLLVYETARMMSNTEVLEKRFNISWKFEVDPNFDYLVRLHFCELLVDKQNQRIFRIYINNQTAAGNFDIFAHAGGKNKGIYQDYFDPVS
# SKNDVLWIQLGPDSSVGASGDALLSGLEIFKLSKNGNLAHLIRFDSTGHSVSDSKMRIIWISVGAGIAIIIFFVFLGILVVCLCKKRRSKSDESKNNP
# PGWRPLFLHVNNSTANAKATGGSLRLNTLAASTMGRKFTLAEIRAATKNFDDAWLRKQNGENSFSSSQAVEEAPESFTLPACSNQDSSETEQSQTGSA
# LHNSA]
# Evidence for and against this transcript:
# % of transcript supported by hints (any source): 20
# CDS exons: 1/2
#      P:   1 
# CDS introns: 0/1
# 5'UTR exons and introns: 0/1
# 3'UTR exons and introns: 0/1
# hint groups fully obeyed: 0
# incompatible hint groups: 1
#      P:   1 (TRINITY_GG_35_c1995_g1_i1)
# end gene g2495
Asue_scaffold1	AUGUSTUS	gene	10760889	10763771	.	+	.	ID=AsAtg2495
Asue_scaffold1	AUGUSTUS	mRNA	10760889	10763771	.	+	.	ID=AsAtg2495.t1;Parent=AsAtg2495
Asue_scaffold1	AUGUSTUS	CDS	10761035	10762601	.	+	0	ID=AsAtg2495.t1.cds;Parent=AsAtg2495.t1
Asue_scaffold1	AUGUSTUS	CDS	10763430	10763584	.	+	2	ID=AsAtg2495.t1.cds;Parent=AsAtg2495.t1
Asue_scaffold1	AUGUSTUS	exon	10761035	10762601	.	+	.	ID=AsAtg2495.t1.exon1;Parent=AsAtg2495.t1
Asue_scaffold1	AUGUSTUS	exon	10763430	10763584	.	+	.	ID=AsAtg2495.t1.exon2;Parent=AsAtg2495.t1
###
# start gene g2496
# protein sequence = [MPPKAKAKDAGPVERPILGRFSSHLKIGIVGLPNVGKSTLFNTLTKLSIPAENFPFCTIEPNEARVNIPDERFDWLCQ
# TYKPKSEIPAFLEIHDIAGLVRGAHEGQGLGNNFLSHIRAVDGIFHVLRAFEDADIIHVDDIVDPVRDLETITEELRLKDIEFVGKKIDDVEKSMKRS
# NDKQLKIELELLQKVKAWLEDGKDVRFGDWKTADIEILNTFQLLSAKPVVYLINLNERDYQRKKNKFLPKIHAWVQEHGGDTMIPFSGVFERSLADMA
# PDEAAKYCEENKLQSALPRIIKTGFSAINLIYFFTAGPDEVKCWQIRRQSKAPQAAGAIHTDFERGFICAEVMKFEDLKELGNEPAVKAAGKYRQEGK
# TYVVQDGDIIFFKFNVSGGGKK]
# Evidence for and against this transcript:
# % of transcript supported by hints (any source): 92
# CDS exons: 12/12
#      P:  12 
# CDS introns: 11/11
#      E:  11 
#      P:  11 
# 5'UTR exons and introns: 0/1
# 3'UTR exons and introns: 0/1
# hint groups fully obeyed: 23
#      E:  11 
#      P:  12 
# incompatible hint groups: 13
#      P:  13 (AT1G30580.1,TRINITY_GG_35_c2058_g1_i1)
# end gene g2496
Asue_scaffold1	AUGUSTUS	gene	10763829	10767664	.	-	.	ID=AsAtg2496
Asue_scaffold1	AUGUSTUS	mRNA	10763829	10767664	.	-	.	ID=AsAtg2496.t1;Parent=AsAtg2496
Asue_scaffold1	AUGUSTUS	CDS	10764057	10764155	.	-	0	ID=AsAtg2496.t1.cds;Parent=AsAtg2496.t1
Asue_scaffold1	AUGUSTUS	CDS	10764352	10764402	.	-	0	ID=AsAtg2496.t1.cds;Parent=AsAtg2496.t1
Asue_scaffold1	AUGUSTUS	CDS	10764723	10764815	.	-	0	ID=AsAtg2496.t1.cds;Parent=AsAtg2496.t1
Asue_scaffold1	AUGUSTUS	CDS	10765010	10765085	.	-	1	ID=AsAtg2496.t1.cds;Parent=AsAtg2496.t1
Asue_scaffold1	AUGUSTUS	CDS	10765193	10765309	.	-	1	ID=AsAtg2496.t1.cds;Parent=AsAtg2496.t1
Asue_scaffold1	AUGUSTUS	CDS	10765469	10765533	.	-	0	ID=AsAtg2496.t1.cds;Parent=AsAtg2496.t1
Asue_scaffold1	AUGUSTUS	CDS	10765853	10765966	.	-	0	ID=AsAtg2496.t1.cds;Parent=AsAtg2496.t1
Asue_scaffold1	AUGUSTUS	CDS	10766066	10766164	.	-	0	ID=AsAtg2496.t1.cds;Parent=AsAtg2496.t1
Asue_scaffold1	AUGUSTUS	CDS	10766326	10766417	.	-	2	ID=AsAtg2496.t1.cds;Parent=AsAtg2496.t1
Asue_scaffold1	AUGUSTUS	CDS	10766745	10766868	.	-	0	ID=AsAtg2496.t1.cds;Parent=AsAtg2496.t1
Asue_scaffold1	AUGUSTUS	CDS	10766972	10767139	.	-	0	ID=AsAtg2496.t1.cds;Parent=AsAtg2496.t1
Asue_scaffold1	AUGUSTUS	CDS	10767473	10767559	.	-	0	ID=AsAtg2496.t1.cds;Parent=AsAtg2496.t1
Asue_scaffold1	AUGUSTUS	exon	10764057	10764155	.	-	.	ID=AsAtg2496.t1.exon1;Parent=AsAtg2496.t1
Asue_scaffold1	AUGUSTUS	exon	10764352	10764402	.	-	.	ID=AsAtg2496.t1.exon2;Parent=AsAtg2496.t1
Asue_scaffold1	AUGUSTUS	exon	10764723	10764815	.	-	.	ID=AsAtg2496.t1.exon3;Parent=AsAtg2496.t1
Asue_scaffold1	AUGUSTUS	exon	10765010	10765085	.	-	.	ID=AsAtg2496.t1.exon4;Parent=AsAtg2496.t1
Asue_scaffold1	AUGUSTUS	exon	10765193	10765309	.	-	.	ID=AsAtg2496.t1.exon5;Parent=AsAtg2496.t1
Asue_scaffold1	AUGUSTUS	exon	10765469	10765533	.	-	.	ID=AsAtg2496.t1.exon6;Parent=AsAtg2496.t1
Asue_scaffold1	AUGUSTUS	exon	10765853	10765966	.	-	.	ID=AsAtg2496.t1.exon7;Parent=AsAtg2496.t1
Asue_scaffold1	AUGUSTUS	exon	10766066	10766164	.	-	.	ID=AsAtg2496.t1.exon8;Parent=AsAtg2496.t1
Asue_scaffold1	AUGUSTUS	exon	10766326	10766417	.	-	.	ID=AsAtg2496.t1.exon9;Parent=AsAtg2496.t1
Asue_scaffold1	AUGUSTUS	exon	10766745	10766868	.	-	.	ID=AsAtg2496.t1.exon10;Parent=AsAtg2496.t1
Asue_scaffold1	AUGUSTUS	exon	10766972	10767139	.	-	.	ID=AsAtg2496.t1.exon11;Parent=AsAtg2496.t1
Asue_scaffold1	AUGUSTUS	exon	10767473	10767559	.	-	.	ID=AsAtg2496.t1.exon12;Parent=AsAtg2496.t1
###
# start gene g2497
# protein sequence = [MGAEEFPSVPFNSNAMDNAEYTDTDLVFAVRKALASVQNGDTDDYSQLKTVMCLTEDADFDAVAQLETVLKSLSVSVA
# WIDLVHHKDLLEAIFKMSLWYHSHRPSVMDALVDLIISLAATSGKYLDPCLNMLVRNFSQPTFKHKVSQTQLVKKMQEVHPRVHAALHKISYLIPLAP
# WNLVSILAQNMRKIDKKDPSIVTYVDNLLRLENSSIGEVVGSVILMMVMERMLDLDLVSGCDDSNGGMFDMELEDAVESTMNEGDEFPVGALKQNTSG
# GNVVSELLDKLMVLFFHHLESCQNSDRLDEVFEILFKSFENYILNTYKTKFSQFLMFYACSLDPENCGVRFASKLLDIYLSSNTCRLTRMSAVAYLAS
# YLSRGKFLPASFVASMLKRLVDECAEYCGTCNDDVKPEAHQVFYSGCQAILYVLCFRMRSIVEIPRFQSQFRSLESILSHKLNPLLVCLPSVVSEFLK
# QAKAGGLFIVSESFIFDDLHESELSRAFGGFERLDTFFPFDPCLLKMSSSYISPNFNFWSMVKTTYGEDGDEELCDEVIVNGDADSAEEPDDDVELDS
# EMNTMSTTPKHSFMRETERLLKMPSRIRPSTSPPESFLI]
# Evidence for and against this transcript:
# % of transcript supported by hints (any source): 81.8
# CDS exons: 14/15
#      P:  14 
# CDS introns: 13/14
#      E:  11 
#      P:  13 
# 5'UTR exons and introns: 0/3
# 3'UTR exons and introns: 0/1
# hint groups fully obeyed: 21
#      E:  11 
#      P:  10 
# incompatible hint groups: 13
#      P:  13 (AT1G30590.1,TRINITY_GG_35_c887_g1_i1)
# end gene g2497
Asue_scaffold1	AUGUSTUS	gene	10767894	10772124	.	-	.	ID=AsAtg2497
Asue_scaffold1	AUGUSTUS	mRNA	10767894	10772124	.	-	.	ID=AsAtg2497.t1;Parent=AsAtg2497
Asue_scaffold1	AUGUSTUS	CDS	10768081	10768345	.	-	1	ID=AsAtg2497.t1.cds;Parent=AsAtg2497.t1
Asue_scaffold1	AUGUSTUS	CDS	10768615	10768799	.	-	0	ID=AsAtg2497.t1.cds;Parent=AsAtg2497.t1
Asue_scaffold1	AUGUSTUS	CDS	10768912	10769025	.	-	0	ID=AsAtg2497.t1.cds;Parent=AsAtg2497.t1
Asue_scaffold1	AUGUSTUS	CDS	10769213	10769300	.	-	1	ID=AsAtg2497.t1.cds;Parent=AsAtg2497.t1
Asue_scaffold1	AUGUSTUS	CDS	10769394	10769477	.	-	1	ID=AsAtg2497.t1.cds;Parent=AsAtg2497.t1
Asue_scaffold1	AUGUSTUS	CDS	10769587	10769693	.	-	0	ID=AsAtg2497.t1.cds;Parent=AsAtg2497.t1
Asue_scaffold1	AUGUSTUS	CDS	10769810	10769878	.	-	0	ID=AsAtg2497.t1.cds;Parent=AsAtg2497.t1
Asue_scaffold1	AUGUSTUS	CDS	10769975	10770100	.	-	0	ID=AsAtg2497.t1.cds;Parent=AsAtg2497.t1
Asue_scaffold1	AUGUSTUS	CDS	10770281	10770370	.	-	0	ID=AsAtg2497.t1.cds;Parent=AsAtg2497.t1
Asue_scaffold1	AUGUSTUS	CDS	10770452	10770562	.	-	0	ID=AsAtg2497.t1.cds;Parent=AsAtg2497.t1
Asue_scaffold1	AUGUSTUS	CDS	10770655	10770888	.	-	0	ID=AsAtg2497.t1.cds;Parent=AsAtg2497.t1
Asue_scaffold1	AUGUSTUS	CDS	10770982	10771059	.	-	0	ID=AsAtg2497.t1.cds;Parent=AsAtg2497.t1
Asue_scaffold1	AUGUSTUS	CDS	10771162	10771233	.	-	0	ID=AsAtg2497.t1.cds;Parent=AsAtg2497.t1
Asue_scaffold1	AUGUSTUS	CDS	10771322	10771405	.	-	0	ID=AsAtg2497.t1.cds;Parent=AsAtg2497.t1
Asue_scaffold1	AUGUSTUS	CDS	10771525	10771641	.	-	0	ID=AsAtg2497.t1.cds;Parent=AsAtg2497.t1
Asue_scaffold1	AUGUSTUS	exon	10768081	10768345	.	-	.	ID=AsAtg2497.t1.exon1;Parent=AsAtg2497.t1
Asue_scaffold1	AUGUSTUS	exon	10768615	10768799	.	-	.	ID=AsAtg2497.t1.exon2;Parent=AsAtg2497.t1
Asue_scaffold1	AUGUSTUS	exon	10768912	10769025	.	-	.	ID=AsAtg2497.t1.exon3;Parent=AsAtg2497.t1
Asue_scaffold1	AUGUSTUS	exon	10769213	10769300	.	-	.	ID=AsAtg2497.t1.exon4;Parent=AsAtg2497.t1
Asue_scaffold1	AUGUSTUS	exon	10769394	10769477	.	-	.	ID=AsAtg2497.t1.exon5;Parent=AsAtg2497.t1
Asue_scaffold1	AUGUSTUS	exon	10769587	10769693	.	-	.	ID=AsAtg2497.t1.exon6;Parent=AsAtg2497.t1
Asue_scaffold1	AUGUSTUS	exon	10769810	10769878	.	-	.	ID=AsAtg2497.t1.exon7;Parent=AsAtg2497.t1
Asue_scaffold1	AUGUSTUS	exon	10769975	10770100	.	-	.	ID=AsAtg2497.t1.exon8;Parent=AsAtg2497.t1
Asue_scaffold1	AUGUSTUS	exon	10770281	10770370	.	-	.	ID=AsAtg2497.t1.exon9;Parent=AsAtg2497.t1
Asue_scaffold1	AUGUSTUS	exon	10770452	10770562	.	-	.	ID=AsAtg2497.t1.exon10;Parent=AsAtg2497.t1
Asue_scaffold1	AUGUSTUS	exon	10770655	10770888	.	-	.	ID=AsAtg2497.t1.exon11;Parent=AsAtg2497.t1
Asue_scaffold1	AUGUSTUS	exon	10770982	10771059	.	-	.	ID=AsAtg2497.t1.exon12;Parent=AsAtg2497.t1
Asue_scaffold1	AUGUSTUS	exon	10771162	10771233	.	-	.	ID=AsAtg2497.t1.exon13;Parent=AsAtg2497.t1
Asue_scaffold1	AUGUSTUS	exon	10771322	10771405	.	-	.	ID=AsAtg2497.t1.exon14;Parent=AsAtg2497.t1
Asue_scaffold1	AUGUSTUS	exon	10771525	10771641	.	-	.	ID=AsAtg2497.t1.exon15;Parent=AsAtg2497.t1
###
# start gene g2498
# protein sequence = [MAVTISTNAFVNASLLDESRNSFWRPLFHQPYYNCRRVVRLNSRKLNSKVMFCLNLNTKEVGLQKPGDKGFEFKPSFD
# QYLQIMESVKTARKKKKFDRLKVEEDDGGGGNGDSVYEVKDMKIKSGELKDETFRKRYSRQEIVSDKRNERVFKRNGEIENHRVATDLKWSKSGESSV
# ALKLSKSGESSVTVPEDESFRKRYSKQGYHRSSDTSRGIERGSRGDELDFVVEERRVQRIAKDARWSKSRESSVAVKWSNSGESSVTMPKDESFRRRY
# SKQEHHRSSDTSRGIARGSKGDELELVVEERRVQRIAKDVRWSKSDESLVPVSEDESFRRGNPKQEMVRYQRVSDTSRGIERGSKGDGLDLLAEERRI
# ERLANERHEIRSSKLSGTRRIGAKRXXXXXXSLFAMETPAFRFSDESSDIVDKPATSRVEMEDRIEKLAKVLNGADINMPEWQFSKAIRSAKIRYTDY
# TVMRLIHFLGKLGNWRRVLQVIEWLQRQDRYKSNKIRIIYTTALNVLGKSRRPVEALNVFHAMLLQISSYPDMVAYRSIAVTLGQAGHIKELFYVIDT
# MRSPPKKKFKPTTLEKWDPRLEPDVVVYNAVLNACVQRKQWEGAFWVLQQLKQRGQKPSPVTYGLVMEVMLACEKYNLVHEFFRKMQKSSIPNALAYR
# VLVNTLWKEGKSDEAVHTVEDMESRGIVGSAALYYDLARCLCSAGRCNEGLNMLKKICRVANKPLVVTYTGLIQGCVDSGNIKNAAYIFDQMKKVCSP
# NLVTCNVMLKAYLQGGLFEEARELFQKMSDDGNHIKNSSDFESRVLPDTYTFNTMLDTCAEQEKWDDFGYAYREMLRHGYHFNAKRHLRMVLEASRAG
# KEEVMEATWEHMRRSNRTPPSPLIKERFFRKLEKGDHISAISSLADLNGKIEETELRAFSTSAWSRVLSRFEQDSVLRLMDDVNRRLGSRSESSDSVL
# GNLLSSCKDYLKTRTHNL]
# Evidence for and against this transcript:
# % of transcript supported by hints (any source): 89.5
# CDS exons: 9/9
#      P:   9 
# CDS introns: 8/8
#      E:   3 
#      P:   8 
# 5'UTR exons and introns: 0/1
# 3'UTR exons and introns: 0/1
# hint groups fully obeyed: 12
#      E:   3 
#      P:   9 
# incompatible hint groups: 11
#      P:  11 (TRINITY_GG_35_c658_g1_i1)
# end gene g2498
Asue_scaffold1	AUGUSTUS	gene	10777709	10781825	.	+	.	ID=AsAtg2498
Asue_scaffold1	AUGUSTUS	mRNA	10777709	10781825	.	+	.	ID=AsAtg2498.t1;Parent=AsAtg2498
Asue_scaffold1	AUGUSTUS	CDS	10777869	10779196	.	+	0	ID=AsAtg2498.t1.cds;Parent=AsAtg2498.t1
Asue_scaffold1	AUGUSTUS	CDS	10779393	10779584	.	+	1	ID=AsAtg2498.t1.cds;Parent=AsAtg2498.t1
Asue_scaffold1	AUGUSTUS	CDS	10779722	10779803	.	+	1	ID=AsAtg2498.t1.cds;Parent=AsAtg2498.t1
Asue_scaffold1	AUGUSTUS	CDS	10779892	10780083	.	+	0	ID=AsAtg2498.t1.cds;Parent=AsAtg2498.t1
Asue_scaffold1	AUGUSTUS	CDS	10780195	10780308	.	+	0	ID=AsAtg2498.t1.cds;Parent=AsAtg2498.t1
Asue_scaffold1	AUGUSTUS	CDS	10780394	10780484	.	+	0	ID=AsAtg2498.t1.cds;Parent=AsAtg2498.t1
Asue_scaffold1	AUGUSTUS	CDS	10780574	10780731	.	+	2	ID=AsAtg2498.t1.cds;Parent=AsAtg2498.t1
Asue_scaffold1	AUGUSTUS	CDS	10780817	10781248	.	+	0	ID=AsAtg2498.t1.cds;Parent=AsAtg2498.t1
Asue_scaffold1	AUGUSTUS	CDS	10781369	10781716	.	+	0	ID=AsAtg2498.t1.cds;Parent=AsAtg2498.t1
Asue_scaffold1	AUGUSTUS	exon	10777869	10779196	.	+	.	ID=AsAtg2498.t1.exon1;Parent=AsAtg2498.t1
Asue_scaffold1	AUGUSTUS	exon	10779393	10779584	.	+	.	ID=AsAtg2498.t1.exon2;Parent=AsAtg2498.t1
Asue_scaffold1	AUGUSTUS	exon	10779722	10779803	.	+	.	ID=AsAtg2498.t1.exon3;Parent=AsAtg2498.t1
Asue_scaffold1	AUGUSTUS	exon	10779892	10780083	.	+	.	ID=AsAtg2498.t1.exon4;Parent=AsAtg2498.t1
Asue_scaffold1	AUGUSTUS	exon	10780195	10780308	.	+	.	ID=AsAtg2498.t1.exon5;Parent=AsAtg2498.t1
Asue_scaffold1	AUGUSTUS	exon	10780394	10780484	.	+	.	ID=AsAtg2498.t1.exon6;Parent=AsAtg2498.t1
Asue_scaffold1	AUGUSTUS	exon	10780574	10780731	.	+	.	ID=AsAtg2498.t1.exon7;Parent=AsAtg2498.t1
Asue_scaffold1	AUGUSTUS	exon	10780817	10781248	.	+	.	ID=AsAtg2498.t1.exon8;Parent=AsAtg2498.t1
Asue_scaffold1	AUGUSTUS	exon	10781369	10781716	.	+	.	ID=AsAtg2498.t1.exon9;Parent=AsAtg2498.t1
###
# start gene g2499
# protein sequence = [MFSFGRARSQGRQNRSMSLGGLDYADPKKKNNYLGKILLTASLTALCIFMLKQSPTFNTPSVFSRHEPGVTHVLVTGG
# AGYIGSHAALRLLKESYRVTIVDNLSRGNLAAVRILQELFPEPGRLQFIYADLGDAKAVNKIFTENAFDAVMHFAAVAYVGESTQFPLKYYHNITSNT
# LVVLETMAAHGVKTLIYSSTCATYGEPDIMPITEETPQVPINPYGKAKKMAEDIILDFSKNSDMAVMILRYFNVIGSDPEGRLGEAPRPELREHGRIS
# GACFDAARGIMPGLQIKGTDYKTADGTCVRDYIDVTDLVDAHVKALQKAKPRKVGIYNVGTGKGSSVKEFVEACKKATGVEIKIDYLPRRAGDYAEVY
# SDPSKIRKELNWTAKHTNLKESLETAWRWQKLHRNGYGLTTSSVSVY]
# Evidence for and against this transcript:
# % of transcript supported by hints (any source): 73.9
# CDS exons: 9/9
#      P:   9 
# CDS introns: 8/8
#      E:   8 
#      P:   8 
# 5'UTR exons and introns: 0/3
# 3'UTR exons and introns: 0/3
# hint groups fully obeyed: 18
#      E:   8 
#      P:  10 
# incompatible hint groups: 10
#      P:  10 (TRINITY_GG_35_c1358_g1_i1)
# end gene g2499
Asue_scaffold1	AUGUSTUS	gene	10785579	10789395	.	+	.	ID=AsAtg2499
Asue_scaffold1	AUGUSTUS	mRNA	10785579	10789395	.	+	.	ID=AsAtg2499.t1;Parent=AsAtg2499
Asue_scaffold1	AUGUSTUS	CDS	10786485	10786545	.	+	0	ID=AsAtg2499.t1.cds;Parent=AsAtg2499.t1
Asue_scaffold1	AUGUSTUS	CDS	10786804	10786928	.	+	2	ID=AsAtg2499.t1.cds;Parent=AsAtg2499.t1
Asue_scaffold1	AUGUSTUS	CDS	10787030	10787143	.	+	0	ID=AsAtg2499.t1.cds;Parent=AsAtg2499.t1
Asue_scaffold1	AUGUSTUS	CDS	10787236	10787435	.	+	0	ID=AsAtg2499.t1.cds;Parent=AsAtg2499.t1
Asue_scaffold1	AUGUSTUS	CDS	10787519	10787660	.	+	1	ID=AsAtg2499.t1.cds;Parent=AsAtg2499.t1
Asue_scaffold1	AUGUSTUS	CDS	10787741	10787835	.	+	0	ID=AsAtg2499.t1.cds;Parent=AsAtg2499.t1
Asue_scaffold1	AUGUSTUS	CDS	10787929	10788058	.	+	1	ID=AsAtg2499.t1.cds;Parent=AsAtg2499.t1
Asue_scaffold1	AUGUSTUS	CDS	10788463	10788607	.	+	0	ID=AsAtg2499.t1.cds;Parent=AsAtg2499.t1
Asue_scaffold1	AUGUSTUS	CDS	10788712	10788959	.	+	2	ID=AsAtg2499.t1.cds;Parent=AsAtg2499.t1
Asue_scaffold1	AUGUSTUS	exon	10786485	10786545	.	+	.	ID=AsAtg2499.t1.exon1;Parent=AsAtg2499.t1
Asue_scaffold1	AUGUSTUS	exon	10786804	10786928	.	+	.	ID=AsAtg2499.t1.exon2;Parent=AsAtg2499.t1
Asue_scaffold1	AUGUSTUS	exon	10787030	10787143	.	+	.	ID=AsAtg2499.t1.exon3;Parent=AsAtg2499.t1
Asue_scaffold1	AUGUSTUS	exon	10787236	10787435	.	+	.	ID=AsAtg2499.t1.exon4;Parent=AsAtg2499.t1
Asue_scaffold1	AUGUSTUS	exon	10787519	10787660	.	+	.	ID=AsAtg2499.t1.exon5;Parent=AsAtg2499.t1
Asue_scaffold1	AUGUSTUS	exon	10787741	10787835	.	+	.	ID=AsAtg2499.t1.exon6;Parent=AsAtg2499.t1
Asue_scaffold1	AUGUSTUS	exon	10787929	10788058	.	+	.	ID=AsAtg2499.t1.exon7;Parent=AsAtg2499.t1
Asue_scaffold1	AUGUSTUS	exon	10788463	10788607	.	+	.	ID=AsAtg2499.t1.exon8;Parent=AsAtg2499.t1
Asue_scaffold1	AUGUSTUS	exon	10788712	10788959	.	+	.	ID=AsAtg2499.t1.exon9;Parent=AsAtg2499.t1
###
# start gene g2500
# protein sequence = [MASMAGPDHLFNLRNHFYLGAYQAAINNSEIPNLSQEDIVERDCLVHRAYIALGSYQLVISEIDEAAATPLQAVKLLA
# MYLSSPENKESTISSLREWLADPTVGNNAIIRLIAGTIFMHEEDYNEALKHTHSGGTMDLHALNVQIFIKMHRSDFAEKQLRVMQQIDEDHTLTQLAS
# AWLNLAVGGSKIQEAYLIFQDFSEKYPMTSLILNGKAVCCMHMGNFEEAETLLLEALNKDAKDPETLANLVVCSLHVGKSSSRYLNQLKLSHPEHVLV
# KRAASAEDNFERALQSFA]
# Evidence for and against this transcript:
# % of transcript supported by hints (any source): 86.7
# CDS exons: 7/7
#      P:   7 
# CDS introns: 6/6
#      E:   6 
#      P:   6 
# 5'UTR exons and introns: 0/1
# 3'UTR exons and introns: 0/1
# hint groups fully obeyed: 6
#      E:   6 
# incompatible hint groups: 1
#      P:   1 (AT1G30630.1)
# end gene g2500
Asue_scaffold1	AUGUSTUS	gene	10789426	10791204	.	-	.	ID=AsAtg2500
Asue_scaffold1	AUGUSTUS	mRNA	10789426	10791204	.	-	.	ID=AsAtg2500.t1;Parent=AsAtg2500
Asue_scaffold1	AUGUSTUS	CDS	10789534	10789627	.	-	1	ID=AsAtg2500.t1.cds;Parent=AsAtg2500.t1
Asue_scaffold1	AUGUSTUS	CDS	10789718	10789797	.	-	0	ID=AsAtg2500.t1.cds;Parent=AsAtg2500.t1
Asue_scaffold1	AUGUSTUS	CDS	10789999	10790154	.	-	0	ID=AsAtg2500.t1.cds;Parent=AsAtg2500.t1
Asue_scaffold1	AUGUSTUS	CDS	10790247	10790382	.	-	1	ID=AsAtg2500.t1.cds;Parent=AsAtg2500.t1
Asue_scaffold1	AUGUSTUS	CDS	10790467	10790618	.	-	0	ID=AsAtg2500.t1.cds;Parent=AsAtg2500.t1
Asue_scaffold1	AUGUSTUS	CDS	10790812	10790901	.	-	0	ID=AsAtg2500.t1.cds;Parent=AsAtg2500.t1
Asue_scaffold1	AUGUSTUS	CDS	10790991	10791161	.	-	0	ID=AsAtg2500.t1.cds;Parent=AsAtg2500.t1
Asue_scaffold1	AUGUSTUS	exon	10789534	10789627	.	-	.	ID=AsAtg2500.t1.exon1;Parent=AsAtg2500.t1
Asue_scaffold1	AUGUSTUS	exon	10789718	10789797	.	-	.	ID=AsAtg2500.t1.exon2;Parent=AsAtg2500.t1
Asue_scaffold1	AUGUSTUS	exon	10789999	10790154	.	-	.	ID=AsAtg2500.t1.exon3;Parent=AsAtg2500.t1
Asue_scaffold1	AUGUSTUS	exon	10790247	10790382	.	-	.	ID=AsAtg2500.t1.exon4;Parent=AsAtg2500.t1
Asue_scaffold1	AUGUSTUS	exon	10790467	10790618	.	-	.	ID=AsAtg2500.t1.exon5;Parent=AsAtg2500.t1
Asue_scaffold1	AUGUSTUS	exon	10790812	10790901	.	-	.	ID=AsAtg2500.t1.exon6;Parent=AsAtg2500.t1
Asue_scaffold1	AUGUSTUS	exon	10790991	10791161	.	-	.	ID=AsAtg2500.t1.exon7;Parent=AsAtg2500.t1
###
# start gene g2501
# protein sequence = [MATEPTRSWFQIRQQKPDKSSPTKKGQEGNIVNWKTCLKFPDEAKLSIEVKDLIRRLLCNVEQRLGTKGVHEIKAHPW
# FRGVEWERLYESNAPYIPQVKHELDTQNFEKFDEVPSTCQTSSKSSPWRKMISSKDANFLGYTFKNLEIVDEHHIPGMAELKRKSKTANKPSLKTLFE
# TPYPPSENQALKDLLDSPIYSEGSRGSSGSPFSRPNQSQARR]
# Evidence for and against this transcript:
# % of transcript supported by hints (any source): 29.4
# CDS exons: 0/7
# CDS introns: 5/6
#      E:   5 
# 5'UTR exons and introns: 0/3
# 3'UTR exons and introns: 0/1
# hint groups fully obeyed: 5
#      E:   5 
# incompatible hint groups: 0
# end gene g2501
Asue_scaffold1	AUGUSTUS	gene	10791759	10795814	.	+	.	ID=AsAtg2501
Asue_scaffold1	AUGUSTUS	mRNA	10791759	10795814	.	+	.	ID=AsAtg2501.t1;Parent=AsAtg2501
Asue_scaffold1	AUGUSTUS	CDS	10792272	10792361	.	+	0	ID=AsAtg2501.t1.cds;Parent=AsAtg2501.t1
Asue_scaffold1	AUGUSTUS	CDS	10794680	10794811	.	+	0	ID=AsAtg2501.t1.cds;Parent=AsAtg2501.t1
Asue_scaffold1	AUGUSTUS	CDS	10794895	10795008	.	+	0	ID=AsAtg2501.t1.cds;Parent=AsAtg2501.t1
Asue_scaffold1	AUGUSTUS	CDS	10795108	10795155	.	+	0	ID=AsAtg2501.t1.cds;Parent=AsAtg2501.t1
Asue_scaffold1	AUGUSTUS	CDS	10795232	10795316	.	+	0	ID=AsAtg2501.t1.cds;Parent=AsAtg2501.t1
Asue_scaffold1	AUGUSTUS	CDS	10795411	10795467	.	+	2	ID=AsAtg2501.t1.cds;Parent=AsAtg2501.t1
Asue_scaffold1	AUGUSTUS	CDS	10795545	10795675	.	+	2	ID=AsAtg2501.t1.cds;Parent=AsAtg2501.t1
Asue_scaffold1	AUGUSTUS	exon	10792272	10792361	.	+	.	ID=AsAtg2501.t1.exon1;Parent=AsAtg2501.t1
Asue_scaffold1	AUGUSTUS	exon	10794680	10794811	.	+	.	ID=AsAtg2501.t1.exon2;Parent=AsAtg2501.t1
Asue_scaffold1	AUGUSTUS	exon	10794895	10795008	.	+	.	ID=AsAtg2501.t1.exon3;Parent=AsAtg2501.t1
Asue_scaffold1	AUGUSTUS	exon	10795108	10795155	.	+	.	ID=AsAtg2501.t1.exon4;Parent=AsAtg2501.t1
Asue_scaffold1	AUGUSTUS	exon	10795232	10795316	.	+	.	ID=AsAtg2501.t1.exon5;Parent=AsAtg2501.t1
Asue_scaffold1	AUGUSTUS	exon	10795411	10795467	.	+	.	ID=AsAtg2501.t1.exon6;Parent=AsAtg2501.t1
Asue_scaffold1	AUGUSTUS	exon	10795545	10795675	.	+	.	ID=AsAtg2501.t1.exon7;Parent=AsAtg2501.t1
###
# start gene g2502
# protein sequence = [MCSVSELLDMENFQGDLTDVVRGIGGHVLSPETPPSNIWPLPLSHPTTSPSDLNINPFGDPFVSMDDPLLQELNSITN
# SGYFSTVGDXXXXXXXXXGFLVPKVFEEDHIKSQCSIFPRIRISHSNIIHDSSPCNSPAMSAHVVAAAAAASPRGIINVDTNSPRNCLLVDGTTFSSQ
# IQISSPRNLGLKRRKSQAKKVVCIPAPAAMNSRSSGEVVPSDLWAWRKYGQKPIKGSPFPRGYYRCSSSKGCSARKQVERSRTDPNMLVITYTSEHNH
# PWPIQRNALAGSTRSSTSSSSNPNPSKPSTANVNSSSIGSQNTIYLPXXXXXXXXXXXXXIKDERGDDMELENVDDDDDNQIAPYRPELHDHQHQPDD
# FFADLEELEGDSLSMLLSHGCGGDGKDKTTASDGISNFFGWSGDNNYNNYDDQDSRSL]
# Evidence for and against this transcript:
# % of transcript supported by hints (any source): 71.4
# CDS exons: 3/3
#      P:   3 
# CDS introns: 2/2
#      P:   2 
# 5'UTR exons and introns: 0/1
# 3'UTR exons and introns: 0/1
# hint groups fully obeyed: 1
#      P:   1 
# incompatible hint groups: 2
#      P:   2 (AT1G30650.1,TRINITY_GG_13_c4111_g1_i1)
# end gene g2502
Asue_scaffold1	AUGUSTUS	gene	10799489	10802036	.	+	.	ID=AsAtg2502
Asue_scaffold1	AUGUSTUS	mRNA	10799489	10802036	.	+	.	ID=AsAtg2502.t1;Parent=AsAtg2502
Asue_scaffold1	AUGUSTUS	CDS	10799602	10800170	.	+	0	ID=AsAtg2502.t1.cds;Parent=AsAtg2502.t1
Asue_scaffold1	AUGUSTUS	CDS	10800821	10800961	.	+	1	ID=AsAtg2502.t1.cds;Parent=AsAtg2502.t1
Asue_scaffold1	AUGUSTUS	CDS	10801380	10801962	.	+	1	ID=AsAtg2502.t1.cds;Parent=AsAtg2502.t1
Asue_scaffold1	AUGUSTUS	exon	10799602	10800170	.	+	.	ID=AsAtg2502.t1.exon1;Parent=AsAtg2502.t1
Asue_scaffold1	AUGUSTUS	exon	10800821	10800961	.	+	.	ID=AsAtg2502.t1.exon2;Parent=AsAtg2502.t1
Asue_scaffold1	AUGUSTUS	exon	10801380	10801962	.	+	.	ID=AsAtg2502.t1.exon3;Parent=AsAtg2502.t1
###
# start gene g2503
# protein sequence = [MSENVPDHQIVPEEEAGKKVVLSKLVTLMRKLSEQGIDAQNCPPGCEVGDSGEKSLTLYIYPDGSSAKWTCRRKCGLK
# GVLQVDGKLVSKDPIGKVERKITVESIKLEPLCDEIQDFFAARAISGKTLERNRVMQKRIDDEIVIAFTYWQRGELVSCKYRSLTKKFVQERNTRKIL
# YGLDDIEETSEIIIVEGEPDKLAMEEAGFFNCVSVPDGAPETVSSKEIPSESKDTAFKYIWNCNDYLKKASRIVIATDGDGPGQALAEELARRLGKER
# CWLVKWPKKSEDEHFKDANEVLMSKGPHLLKEAILNAEPYPLKS]
# Evidence for and against this transcript:
# % of transcript supported by hints (any source): 0
# CDS exons: 0/12
# CDS introns: 0/11
# 5'UTR exons and introns: 0/1
# 3'UTR exons and introns: 0/1
# hint groups fully obeyed: 0
# incompatible hint groups: 0
# end gene g2503
Asue_scaffold1	AUGUSTUS	gene	10807719	10810172	.	+	.	ID=AsAtg2503
Asue_scaffold1	AUGUSTUS	mRNA	10807719	10810172	.	+	.	ID=AsAtg2503.t1;Parent=AsAtg2503
Asue_scaffold1	AUGUSTUS	CDS	10807864	10807891	.	+	0	ID=AsAtg2503.t1.cds;Parent=AsAtg2503.t1
Asue_scaffold1	AUGUSTUS	CDS	10808067	10808173	.	+	2	ID=AsAtg2503.t1.cds;Parent=AsAtg2503.t1
Asue_scaffold1	AUGUSTUS	CDS	10808311	10808366	.	+	0	ID=AsAtg2503.t1.cds;Parent=AsAtg2503.t1
Asue_scaffold1	AUGUSTUS	CDS	10808469	10808523	.	+	1	ID=AsAtg2503.t1.cds;Parent=AsAtg2503.t1
Asue_scaffold1	AUGUSTUS	CDS	10808617	10808709	.	+	0	ID=AsAtg2503.t1.cds;Parent=AsAtg2503.t1
Asue_scaffold1	AUGUSTUS	CDS	10808818	10808901	.	+	0	ID=AsAtg2503.t1.cds;Parent=AsAtg2503.t1
Asue_scaffold1	AUGUSTUS	CDS	10809053	10809133	.	+	0	ID=AsAtg2503.t1.cds;Parent=AsAtg2503.t1
Asue_scaffold1	AUGUSTUS	CDS	10809214	10809279	.	+	0	ID=AsAtg2503.t1.cds;Parent=AsAtg2503.t1
Asue_scaffold1	AUGUSTUS	CDS	10809381	10809497	.	+	0	ID=AsAtg2503.t1.cds;Parent=AsAtg2503.t1
Asue_scaffold1	AUGUSTUS	CDS	10809581	10809628	.	+	0	ID=AsAtg2503.t1.cds;Parent=AsAtg2503.t1
Asue_scaffold1	AUGUSTUS	CDS	10809714	10809860	.	+	0	ID=AsAtg2503.t1.cds;Parent=AsAtg2503.t1
Asue_scaffold1	AUGUSTUS	CDS	10809947	10810021	.	+	0	ID=AsAtg2503.t1.cds;Parent=AsAtg2503.t1
Asue_scaffold1	AUGUSTUS	exon	10807864	10807891	.	+	.	ID=AsAtg2503.t1.exon1;Parent=AsAtg2503.t1
Asue_scaffold1	AUGUSTUS	exon	10808067	10808173	.	+	.	ID=AsAtg2503.t1.exon2;Parent=AsAtg2503.t1
Asue_scaffold1	AUGUSTUS	exon	10808311	10808366	.	+	.	ID=AsAtg2503.t1.exon3;Parent=AsAtg2503.t1
Asue_scaffold1	AUGUSTUS	exon	10808469	10808523	.	+	.	ID=AsAtg2503.t1.exon4;Parent=AsAtg2503.t1
Asue_scaffold1	AUGUSTUS	exon	10808617	10808709	.	+	.	ID=AsAtg2503.t1.exon5;Parent=AsAtg2503.t1
Asue_scaffold1	AUGUSTUS	exon	10808818	10808901	.	+	.	ID=AsAtg2503.t1.exon6;Parent=AsAtg2503.t1
Asue_scaffold1	AUGUSTUS	exon	10809053	10809133	.	+	.	ID=AsAtg2503.t1.exon7;Parent=AsAtg2503.t1
Asue_scaffold1	AUGUSTUS	exon	10809214	10809279	.	+	.	ID=AsAtg2503.t1.exon8;Parent=AsAtg2503.t1
Asue_scaffold1	AUGUSTUS	exon	10809381	10809497	.	+	.	ID=AsAtg2503.t1.exon9;Parent=AsAtg2503.t1
Asue_scaffold1	AUGUSTUS	exon	10809581	10809628	.	+	.	ID=AsAtg2503.t1.exon10;Parent=AsAtg2503.t1
Asue_scaffold1	AUGUSTUS	exon	10809714	10809860	.	+	.	ID=AsAtg2503.t1.exon11;Parent=AsAtg2503.t1
Asue_scaffold1	AUGUSTUS	exon	10809947	10810021	.	+	.	ID=AsAtg2503.t1.exon12;Parent=AsAtg2503.t1
###
# start gene g2504
# protein sequence = [MDCLSYFSNSDVIQLQDCFIPDVDMIIPETDSFFFQEQPQHQPLYPDEALSPSLFGFDHYDHFYESFLTPQEIFLPSP
# KTRVFNESQELDSFHPPKHQKLIDSSFHFNSHDPESQELDSFHTPKHQKLIDSSSHFNSHDPFSPSPNSNYLLDSYITEATNISEFRAPDFSSSFKVG
# WTEQGDTRSESYLLRASQHEKGEEESQRRLKSSEN]
# Evidence for and against this transcript:
# % of transcript supported by hints (any source): 0
# CDS exons: 0/1
# CDS introns: 0/0
# 5'UTR exons and introns: 0/1
# 3'UTR exons and introns: 0/1
# hint groups fully obeyed: 0
# incompatible hint groups: 0
# end gene g2504
Asue_scaffold1	AUGUSTUS	gene	10810670	10811604	.	-	.	ID=AsAtg2504
Asue_scaffold1	AUGUSTUS	mRNA	10810670	10811604	.	-	.	ID=AsAtg2504.t1;Parent=AsAtg2504
Asue_scaffold1	AUGUSTUS	CDS	10810714	10811349	.	-	0	ID=AsAtg2504.t1.cds;Parent=AsAtg2504.t1
Asue_scaffold1	AUGUSTUS	exon	10810714	10811349	.	-	.	ID=AsAtg2504.t1.exon1;Parent=AsAtg2504.t1
###
# start gene g2505
# protein sequence = [MRFLLRLPQIHFRKLSCSMSVLMGSKQFLEFXXXXXXXXXXXXXXXXXSRQVSSVSRRFRPVLASRPVSKNSPYYQRT
# NGLSSYNSIPRVPTPVDTEVEADKRVVLSRLVTLRRKLAEQGVDAENCPPGQHSGLICPTCEGGNSGEKSLSLFIAPDGSSATWNCFRGKCGLKGGVR
# ADGGLASADPIEKVERKITVEGIELEPLCDEIQDYFAARAISRKTLERNRVMQKRIGDEIVIAFTYWQRGELVSCKYRSLTKMFFQERKTRRILYGLD
# DIEKTSEVIIVEGEIDKLAMEEAGFLNCVSVPDGAPAKVSSKEIPSEDKDTKYKFLWNCNDYLKKASRIVIATDGDGPGQAMAEEIARRLGKERCWRV
# KWPKKSEDEHFKDANEVLMSKGPHLLKEAILDAEPYPILGLFSFKDFFDEIDAYYDRTHGHEYGVSTGWKNLDNLYSVVPGELTVVTGIPNSGKSEWI
# DAMLCNLNHSVGWKFALCSMENKVRDHARKLLEKHIKKPFFDADYGRSVQRMSVEEKDEGKKWLNDTFYPIRCEMDSLPSIDWVLERAKAAVLRYGIR
# GLVIDPYNELDHQRTPRQTETEYVSQMLTKIKRFSQHHSCHVWFVAHPKQLQHWDGGAPNLYDISGSAHFINKCDNGIIVHRNRDENAGPLDLVQIGV
# RKVRNKVAGQIGDAYLCYDRTTGSYSDSPVTPGMPERRSPKRLSRFKNKIMSLLCNVELWIMVFLYCVWLANWGQVGSSNGCGWFFMFTAPFFVPPPL
# SSLIYSQPPINLFLCCSLNFKKHYKNNFFRFYKEIPKKNLFQKQCFKMTAEVKVEEKQVESEVVIAPAVVPEETTVKAVVEETKVEEDESKPEGVEKS
# ASFKEESDFFADLKESEKKALSDLKSKLEEAIVDNTLLKTKKKESSPMKEKKEEVVKPEAEVEKKKEEAAEEKVEEEKKSEAVVTEEAPKAETVEAVV
# TEEIIPKEEVTTVVXXXXXXXXXXXXXTEDVVTEEVKAETIEVEDEDESVDKDIELWGVPLLPSKGAESTDVILLKFLRARDFKVNEAFEMLKKTLKW
# RKQNKIDSILGEDFGEDLATAAYMNGVDRESHPVCYNVHSEELYQTIGSEKNREKFLRWRFQLMEKGIQKLNLKPGGVTSLLQIHDLKNAPGVSRTEI
# WVGIKKVIETLQDNYPEFVSRNIFINVPFWFYAMRAVLSPFLTQRTKSKFVVARPAKVRETLLKYIPADELPVQYGGFKTVDDTEFSNETVSEVVVKP
# GSSETIEIPAPETEGTLVWDIAVLGWEVNYKEEFVPTEEGAYTVIVQKVKKMGANEGPIRNSFKNSQAGKIVLTVDNVSGKKKKVLYRYRTKTESSS]
# Evidence for and against this transcript:
# % of transcript supported by hints (any source): 86.3
# CDS exons: 23/25
#      P:  23 
# CDS introns: 21/24
#      E:  17 
#      P:  21 
# 5'UTR exons and introns: 0/1
# 3'UTR exons and introns: 0/1
# hint groups fully obeyed: 19
#      E:  17 
#      P:   2 
# incompatible hint groups: 6
#      P:   6 (AT1G30680.1,TRINITY_GG_35_c533_g1_i1,AT1G30690.1)
# end gene g2505
Asue_scaffold1	AUGUSTUS	gene	10812659	10821423	.	+	.	ID=AsAtg2505
Asue_scaffold1	AUGUSTUS	mRNA	10812659	10821423	.	+	.	ID=AsAtg2505.t1;Parent=AsAtg2505
Asue_scaffold1	AUGUSTUS	CDS	10812756	10813035	.	+	0	ID=AsAtg2505.t1.cds;Parent=AsAtg2505.t1
Asue_scaffold1	AUGUSTUS	CDS	10813270	10813403	.	+	2	ID=AsAtg2505.t1.cds;Parent=AsAtg2505.t1
Asue_scaffold1	AUGUSTUS	CDS	10813562	10813617	.	+	0	ID=AsAtg2505.t1.cds;Parent=AsAtg2505.t1
Asue_scaffold1	AUGUSTUS	CDS	10813701	10813758	.	+	1	ID=AsAtg2505.t1.cds;Parent=AsAtg2505.t1
Asue_scaffold1	AUGUSTUS	CDS	10813850	10813942	.	+	0	ID=AsAtg2505.t1.cds;Parent=AsAtg2505.t1
Asue_scaffold1	AUGUSTUS	CDS	10814105	10814188	.	+	0	ID=AsAtg2505.t1.cds;Parent=AsAtg2505.t1
Asue_scaffold1	AUGUSTUS	CDS	10814414	10814494	.	+	0	ID=AsAtg2505.t1.cds;Parent=AsAtg2505.t1
Asue_scaffold1	AUGUSTUS	CDS	10814601	10814666	.	+	0	ID=AsAtg2505.t1.cds;Parent=AsAtg2505.t1
Asue_scaffold1	AUGUSTUS	CDS	10814757	10814873	.	+	0	ID=AsAtg2505.t1.cds;Parent=AsAtg2505.t1
Asue_scaffold1	AUGUSTUS	CDS	10814971	10815018	.	+	0	ID=AsAtg2505.t1.cds;Parent=AsAtg2505.t1
Asue_scaffold1	AUGUSTUS	CDS	10815094	10815240	.	+	0	ID=AsAtg2505.t1.cds;Parent=AsAtg2505.t1
Asue_scaffold1	AUGUSTUS	CDS	10815335	10815517	.	+	0	ID=AsAtg2505.t1.cds;Parent=AsAtg2505.t1
Asue_scaffold1	AUGUSTUS	CDS	10815604	10815735	.	+	0	ID=AsAtg2505.t1.cds;Parent=AsAtg2505.t1
Asue_scaffold1	AUGUSTUS	CDS	10815818	10815879	.	+	0	ID=AsAtg2505.t1.cds;Parent=AsAtg2505.t1
Asue_scaffold1	AUGUSTUS	CDS	10816016	10816099	.	+	1	ID=AsAtg2505.t1.cds;Parent=AsAtg2505.t1
Asue_scaffold1	AUGUSTUS	CDS	10816228	10816359	.	+	1	ID=AsAtg2505.t1.cds;Parent=AsAtg2505.t1
Asue_scaffold1	AUGUSTUS	CDS	10816436	10816667	.	+	1	ID=AsAtg2505.t1.cds;Parent=AsAtg2505.t1
Asue_scaffold1	AUGUSTUS	CDS	10816762	10816829	.	+	0	ID=AsAtg2505.t1.cds;Parent=AsAtg2505.t1
Asue_scaffold1	AUGUSTUS	CDS	10817074	10817139	.	+	1	ID=AsAtg2505.t1.cds;Parent=AsAtg2505.t1
Asue_scaffold1	AUGUSTUS	CDS	10817290	10817370	.	+	1	ID=AsAtg2505.t1.cds;Parent=AsAtg2505.t1
Asue_scaffold1	AUGUSTUS	CDS	10818613	10818674	.	+	1	ID=AsAtg2505.t1.cds;Parent=AsAtg2505.t1
Asue_scaffold1	AUGUSTUS	CDS	10818755	10818913	.	+	2	ID=AsAtg2505.t1.cds;Parent=AsAtg2505.t1
Asue_scaffold1	AUGUSTUS	CDS	10819360	10820468	.	+	2	ID=AsAtg2505.t1.cds;Parent=AsAtg2505.t1
Asue_scaffold1	AUGUSTUS	CDS	10820556	10820819	.	+	0	ID=AsAtg2505.t1.cds;Parent=AsAtg2505.t1
Asue_scaffold1	AUGUSTUS	CDS	10820913	10821170	.	+	0	ID=AsAtg2505.t1.cds;Parent=AsAtg2505.t1
Asue_scaffold1	AUGUSTUS	exon	10812756	10813035	.	+	.	ID=AsAtg2505.t1.exon1;Parent=AsAtg2505.t1
Asue_scaffold1	AUGUSTUS	exon	10813270	10813403	.	+	.	ID=AsAtg2505.t1.exon2;Parent=AsAtg2505.t1
Asue_scaffold1	AUGUSTUS	exon	10813562	10813617	.	+	.	ID=AsAtg2505.t1.exon3;Parent=AsAtg2505.t1
Asue_scaffold1	AUGUSTUS	exon	10813701	10813758	.	+	.	ID=AsAtg2505.t1.exon4;Parent=AsAtg2505.t1
Asue_scaffold1	AUGUSTUS	exon	10813850	10813942	.	+	.	ID=AsAtg2505.t1.exon5;Parent=AsAtg2505.t1
Asue_scaffold1	AUGUSTUS	exon	10814105	10814188	.	+	.	ID=AsAtg2505.t1.exon6;Parent=AsAtg2505.t1
Asue_scaffold1	AUGUSTUS	exon	10814414	10814494	.	+	.	ID=AsAtg2505.t1.exon7;Parent=AsAtg2505.t1
Asue_scaffold1	AUGUSTUS	exon	10814601	10814666	.	+	.	ID=AsAtg2505.t1.exon8;Parent=AsAtg2505.t1
Asue_scaffold1	AUGUSTUS	exon	10814757	10814873	.	+	.	ID=AsAtg2505.t1.exon9;Parent=AsAtg2505.t1
Asue_scaffold1	AUGUSTUS	exon	10814971	10815018	.	+	.	ID=AsAtg2505.t1.exon10;Parent=AsAtg2505.t1
Asue_scaffold1	AUGUSTUS	exon	10815094	10815240	.	+	.	ID=AsAtg2505.t1.exon11;Parent=AsAtg2505.t1
Asue_scaffold1	AUGUSTUS	exon	10815335	10815517	.	+	.	ID=AsAtg2505.t1.exon12;Parent=AsAtg2505.t1
Asue_scaffold1	AUGUSTUS	exon	10815604	10815735	.	+	.	ID=AsAtg2505.t1.exon13;Parent=AsAtg2505.t1
Asue_scaffold1	AUGUSTUS	exon	10815818	10815879	.	+	.	ID=AsAtg2505.t1.exon14;Parent=AsAtg2505.t1
Asue_scaffold1	AUGUSTUS	exon	10816016	10816099	.	+	.	ID=AsAtg2505.t1.exon15;Parent=AsAtg2505.t1
Asue_scaffold1	AUGUSTUS	exon	10816228	10816359	.	+	.	ID=AsAtg2505.t1.exon16;Parent=AsAtg2505.t1
Asue_scaffold1	AUGUSTUS	exon	10816436	10816667	.	+	.	ID=AsAtg2505.t1.exon17;Parent=AsAtg2505.t1
Asue_scaffold1	AUGUSTUS	exon	10816762	10816829	.	+	.	ID=AsAtg2505.t1.exon18;Parent=AsAtg2505.t1
Asue_scaffold1	AUGUSTUS	exon	10817074	10817139	.	+	.	ID=AsAtg2505.t1.exon19;Parent=AsAtg2505.t1
Asue_scaffold1	AUGUSTUS	exon	10817290	10817370	.	+	.	ID=AsAtg2505.t1.exon20;Parent=AsAtg2505.t1
Asue_scaffold1	AUGUSTUS	exon	10818613	10818674	.	+	.	ID=AsAtg2505.t1.exon21;Parent=AsAtg2505.t1
Asue_scaffold1	AUGUSTUS	exon	10818755	10818913	.	+	.	ID=AsAtg2505.t1.exon22;Parent=AsAtg2505.t1
Asue_scaffold1	AUGUSTUS	exon	10819360	10820468	.	+	.	ID=AsAtg2505.t1.exon23;Parent=AsAtg2505.t1
Asue_scaffold1	AUGUSTUS	exon	10820556	10820819	.	+	.	ID=AsAtg2505.t1.exon24;Parent=AsAtg2505.t1
Asue_scaffold1	AUGUSTUS	exon	10820913	10821170	.	+	.	ID=AsAtg2505.t1.exon25;Parent=AsAtg2505.t1
###
# start gene g2506
# protein sequence = [MKYALILVLFFVVFIWQSSSSSANSETFTQCLTSNSDPKRPISPAIFFSGNGSYSSVLQANIRNLRFNTTSTPKPFLI
# IAATHESHVQAAITCGKRHNLQMKIRSGGHDYDGLSYVTYSGKPFFVLDMFNLRSVDVDVASKTAWVQTGAILGEVYYYIWEKSKTLAYPAGICPTVG
# VGGHISGGGYGNMMRKYGLTVDNTIDARMVDVNGKILDRKLMGEDLYWAINGGGGGSYGVVLAYKINLVEVPENVTVFRISRTLEQNATDIIHRWQQV
# APKLPDELFIRTVIDVVNGTVSSQKTVRTTFIAMFLGDTTTLLSILNRRFPELGLVRSDCTETSWIQSVLFWTNIQVGSSETLLLQRNQPVNYLKRKS
# DYVREPISRTGLESIWKKMIELEIPTMAFNPYGGEMGRISSTVTPFPYRAGNLWKIQYGANWRDETLTDRYMELTRKLYQFMTPFVSKNPRQSFFNYR
# DVDLGINSHNGKISSYVEGKRYGKKYFAGNFERLVKIKTRVDSGNFFRNEQSIPVLP]
# Evidence for and against this transcript:
# % of transcript supported by hints (any source): 60
# CDS exons: 2/2
#      P:   2 
# CDS introns: 1/1
#      P:   1 
# 5'UTR exons and introns: 0/1
# 3'UTR exons and introns: 0/1
# hint groups fully obeyed: 0
# incompatible hint groups: 1
#      P:   1 (AT1G30700.1)
# end gene g2506
Asue_scaffold1	AUGUSTUS	gene	10823519	10825654	.	+	.	ID=AsAtg2506
Asue_scaffold1	AUGUSTUS	mRNA	10823519	10825654	.	+	.	ID=AsAtg2506.t1;Parent=AsAtg2506
Asue_scaffold1	AUGUSTUS	CDS	10823707	10824334	.	+	0	ID=AsAtg2506.t1.cds;Parent=AsAtg2506.t1
Asue_scaffold1	AUGUSTUS	CDS	10824566	10825521	.	+	2	ID=AsAtg2506.t1.cds;Parent=AsAtg2506.t1
Asue_scaffold1	AUGUSTUS	exon	10823707	10824334	.	+	.	ID=AsAtg2506.t1.exon1;Parent=AsAtg2506.t1
Asue_scaffold1	AUGUSTUS	exon	10824566	10825521	.	+	.	ID=AsAtg2506.t1.exon2;Parent=AsAtg2506.t1
###
# start gene g2507
# protein sequence = [MTSLTTQTLIITIFLLTIPTSFASPPSLEDVFAQCVTDFKPSNPKSPIQNYIYTQRSPNFLTILNNYVRNLRYFNNMT
# RKPVAIVAAADVTHIQATITCAKKLGLQLRIRSGGHDYDGMSYLSTIDFVVLDMFNLRSINIDPKLDTAWVQSGATLGEIYYGVANKSNDLRGFPAGI
# CPGLGAGGHFSGGGYGNMMRKYGLSIDNIIDAKIVDAKGRVLDRSSMGEDLFWALRGGGAASFCVVLAWKIKLVPVPAKVTVFNIETFGNKGSVNTTE
# LVAKWQEIADKIDNDLFIRLTLGSSNKTVKASFMGMYLGNSSNLLEIMNAKFPELGLIKRECIEMKWIESVLFWLGIPPGTAPTTNMLNRIPQKQIYL
# KRKSDYVQKPISRTGLESIFKIMTENENVTMAFNPYGGRMSEIPSTETAFPHRAGNMFKIQYAANWFVPGEAVAKDCLSQTERLFEAMSPYVSKNPRE
# AFLNYRDVDIGKSLNSTYEEGKVYGVKYFKDNFEKLVKIKSRVDPDNFFRYEQSIPVLSSH]
# Evidence for and against this transcript:
# % of transcript supported by hints (any source): 33.3
# CDS exons: 1/1
#      P:   1 
# CDS introns: 0/0
# 5'UTR exons and introns: 0/1
# 3'UTR exons and introns: 0/1
# hint groups fully obeyed: 0
# incompatible hint groups: 3
#      P:   3 (TRINITY_GG_35_c2576_g1_i1,AT1G30710.1)
# end gene g2507
Asue_scaffold1	AUGUSTUS	gene	10826339	10828251	.	+	.	ID=AsAtg2507
Asue_scaffold1	AUGUSTUS	mRNA	10826339	10828251	.	+	.	ID=AsAtg2507.t1;Parent=AsAtg2507
Asue_scaffold1	AUGUSTUS	CDS	10826369	10827964	.	+	0	ID=AsAtg2507.t1.cds;Parent=AsAtg2507.t1
Asue_scaffold1	AUGUSTUS	exon	10826369	10827964	.	+	.	ID=AsAtg2507.t1.exon1;Parent=AsAtg2507.t1
###
# start gene g2508
# protein sequence = [MEKLLVISLLLLISTSVTTSQSVTDPIAFLRCLDRQPTDPTSPNSAVAYIPTNSSFTTVLRSRIPNLRFDKPTTPKPI
# SVVAAATWTHIQAAVGCARELSLQVRIRSGGHDFEGLSYTSTVPFFVLDMFGFKTVDVNLTERTAWVDSGATLGELYYRISEKSNVLGFPAGLSTTLG
# VGGHFSGGGYGNLMRKYGLSVDNVVGSGIVDSNGNIFTDRVSMGEDRFWAIRGGGAASYGVVLGYKIQLVPVPEKVTVFKVGKTVGEGAVDLIMKWQS
# FAHSTDRNLFVRLTLTLVNGTKPGENTVLATFIGMYLGRSDKLLTVMNRDFPELKLKKTDCTEMRWIDSVLFWDDYPVGTPTSVLLNPLVAKKLFMKR
# KSDYVKRLISRTDLGLILKKLVEVEKVKMNWNPYGGRMGEIPSSRTPFPHRAGNLFNIEYIIDWSEAGDNVEKKYLALANEFYRFMTPYVSSNPREAF
# LNYRDLDIGSSVKSTYQEGKIYGAKYFKENFERLVDIKTTIDAENFWKNEQSIPVRR]
# Evidence for and against this transcript:
# % of transcript supported by hints (any source): 33.3
# CDS exons: 1/1
#      P:   1 
# CDS introns: 0/0
# 5'UTR exons and introns: 0/1
# 3'UTR exons and introns: 0/1
# hint groups fully obeyed: 0
# incompatible hint groups: 3
#      P:   3 (AT1G30720.1,TRINITY_GG_35_c2506_g1_i1)
# end gene g2508
Asue_scaffold1	AUGUSTUS	gene	10829819	10831545	.	+	.	ID=AsAtg2508
Asue_scaffold1	AUGUSTUS	mRNA	10829819	10831545	.	+	.	ID=AsAtg2508.t1;Parent=AsAtg2508
Asue_scaffold1	AUGUSTUS	CDS	10829844	10831427	.	+	0	ID=AsAtg2508.t1.cds;Parent=AsAtg2508.t1
Asue_scaffold1	AUGUSTUS	exon	10829844	10831427	.	+	.	ID=AsAtg2508.t1.exon1;Parent=AsAtg2508.t1
###
# start gene g2509
# protein sequence = [MLLISVLVATSQSQTDPETFLRCLVREGSNPQVFISDVTFIPSNSSFTTVLRRRIPNLRFDKXXXXXXXXXXXXXXWS
# HISPVLACARLFPVQVRIRSGGHDFEGLSYTSTAPFFLIDLLNFKSVDVNLTEGTAWVDTGATLGELYYKIAEKSNVLGFPAGLCTTLGVGGHISGGR
# YGTMMRKYGLSVDNVVGSRIIDSNGNTYFDRMSMGEELFWAVRGGGAASFGIVMGYKIRLVPVPEKVTVFSVGKTVGEGAVDLIMKWQNFSHSTDRNL
# FVKLTLTLVNGAKPGEKKVLATFIGMNLGGFDKTLNVMNRDFPELKLKKTDCTEMRWIDSVLFWAGYPIGTPTSVLLNPTVTKKLFMKRKSDYVKRPV
# SRTGLGLILKKLVEVEKVEMNWNPYGGRMGEIPSSRTPFPHRGGNLFNIEYIIDWSEAGDVVEKDRLVRANEMYKFMTPYVSSNPREAFLNYRDIDIG
# SSGNSTYEEGKIYGAKYFKDNFERLVDIKTKFDEINFWRNEQSIPVRK]
# Evidence for and against this transcript:
# % of transcript supported by hints (any source): 0
# CDS exons: 0/1
# CDS introns: 0/0
# 5'UTR exons and introns: 0/1
# 3'UTR exons and introns: 0/1
# hint groups fully obeyed: 0
# incompatible hint groups: 3
#      P:   3 (AT1G30730.1,TRINITY_GG_35_c3993_g1_i1)
# protein sequence = [MNRDFPELKLKKTDCTEMRWIDSVLFWAGYPIGTPTSVLLNPTVTKKLFMKRKSDYVKRPVSRTGLGLILKKLVEVEK
# VEMNWNPYGGRMGEIPSSRTPFPHRGGNLFNIEYIIDWSEAGDVVEKDRLVRANEMYKFMTPYVSSNPREAFLNYRDIDIGSSGNSTYEEGKIYGAKY
# FKDNFERLVDIKTKFDEINFWRNEQSIPVRK]
# Evidence for and against this transcript:
# % of transcript supported by hints (any source): 0
# CDS exons: 0/1
# CDS introns: 0/0
# 5'UTR exons and introns: 0/1
# 3'UTR exons and introns: 0/1
# hint groups fully obeyed: 0
# incompatible hint groups: 3
#      P:   3 (AT1G30730.1,TRINITY_GG_35_c3993_g1_i1)
# end gene g2509
Asue_scaffold1	AUGUSTUS	gene	10832489	10834256	.	+	.	ID=AsAtg2509
Asue_scaffold1	AUGUSTUS	mRNA	10832489	10834256	.	+	.	ID=AsAtg2509.t1;Parent=AsAtg2509
Asue_scaffold1	AUGUSTUS	CDS	10832565	10834121	.	+	0	ID=AsAtg2509.t1.cds;Parent=AsAtg2509.t1
Asue_scaffold1	AUGUSTUS	exon	10832565	10834121	.	+	.	ID=AsAtg2509.t1.exon1;Parent=AsAtg2509.t1
Asue_scaffold1	AUGUSTUS	mRNA	10833449	10834256	.	+	.	ID=AsAtg2509.t2;Parent=AsAtg2509
Asue_scaffold1	AUGUSTUS	CDS	10833498	10834121	.	+	0	ID=AsAtg2509.t2.cds;Parent=AsAtg2509.t2
Asue_scaffold1	AUGUSTUS	exon	10833498	10834121	.	+	.	ID=AsAtg2509.t2.exon1;Parent=AsAtg2509.t2
###
# start gene g2510
# protein sequence = [MYLIFLLFFAASYSMSLSSADSVTIYEDFVQCFKNVTTITDNDLSDVVLPRTSVSFTPTLRAYIRNARFNTSSTPKPS
# IIIVPRVDSHVQAAVICTKTLNLQLKIRSGGHDYDGLSYVSAVTFLVLDLSNFRNITVDLNDGGGSAWVQTGATLGELYYRIWEKSEVHAFPAGVCPT
# VGVGGHVSGGGYGHMIRKFGLTIDHVVDATIVDANGQIHDRKSMGEDLFWAIRGGGGGSFGVVLAFKVKLVTVPKTVTVFRVDKSVDENALDMVYKWQ
# FVAPRTDPGLFMRVLLSSPTQNKTSTVNTKLRALYLGKADDVVSKMNEEFPELGLKKEDCKEMTWIQSLLWWMNHVDVDKVKPEILLEREPDSAKFLK
# RKSDYVEKEMTKPELNRLFQKLATLDRTGLVLNPYGGSLNVTAVNATAFPHRHKLYKIQHSVTWPDAGPEAERLYIGNLRTTCNIMTPFVSKNPRSSY
# LNYRDIDIGVNDHGADSYRKGEIYGRKYFGENFDRLVRVKTAVDPDNFFRNEQSIPTLPLNRR]
# Evidence for and against this transcript:
# % of transcript supported by hints (any source): 33.3
# CDS exons: 1/1
#      P:   1 
# CDS introns: 0/0
# 5'UTR exons and introns: 0/1
# 3'UTR exons and introns: 0/1
# hint groups fully obeyed: 0
# incompatible hint groups: 1
#      P:   1 (AT1G30740.1)
# end gene g2510
Asue_scaffold1	AUGUSTUS	gene	10834689	10836422	.	+	.	ID=AsAtg2510
Asue_scaffold1	AUGUSTUS	mRNA	10834689	10836422	.	+	.	ID=AsAtg2510.t1;Parent=AsAtg2510
Asue_scaffold1	AUGUSTUS	CDS	10834732	10836333	.	+	0	ID=AsAtg2510.t1.cds;Parent=AsAtg2510.t1
Asue_scaffold1	AUGUSTUS	exon	10834732	10836333	.	+	.	ID=AsAtg2510.t1.exon1;Parent=AsAtg2510.t1
###
# start gene g2511
# protein sequence = [MDMKFAKTGRCMLTIIFCLLVSSISEAAQVTKITTPLEPTGGVSVNQNQPILGQPSSSSPVNQPLTGLSQPLIGFNQP
# SSTGLKQPILGQPSTSSSVNQPLTGINQPLTGFNQPSSTGLNNPILGQPSTSSSLNQPLTGFNQPSSTGFNQPXXXXXXXXXXXQNQPFTNRLNQNNL
# SGVPFLNGNSKLKVSGTKIIFIWIGLFLALHGTDRN]
# Evidence for and against this transcript:
# % of transcript supported by hints (any source): 33.3
# CDS exons: 1/1
#      P:   1 
# CDS introns: 0/0
# 5'UTR exons and introns: 0/1
# 3'UTR exons and introns: 0/1
# hint groups fully obeyed: 0
# incompatible hint groups: 1
#      P:   1 (AT1G30750.1)
# end gene g2511
Asue_scaffold1	AUGUSTUS	gene	10836486	10837464	.	-	.	ID=AsAtg2511
Asue_scaffold1	AUGUSTUS	mRNA	10836486	10837464	.	-	.	ID=AsAtg2511.t1;Parent=AsAtg2511
Asue_scaffold1	AUGUSTUS	CDS	10836754	10837392	.	-	0	ID=AsAtg2511.t1.cds;Parent=AsAtg2511.t1
Asue_scaffold1	AUGUSTUS	exon	10836754	10837392	.	-	.	ID=AsAtg2511.t1.exon1;Parent=AsAtg2511.t1
###
# start gene g2512
# protein sequence = [MGGVCSCVFKDDDKKKKLRSNDDDKSRGFSGKLKSMRRSKTSDSYYSDNYGGSRRKSSKPDEVVYNFSGELGPMPPLR
# NDSTKFMQRNSFMGRAGVMGLEKAVEVLDTLGSSMTRMNPSNAYLSGVTSSRGGKVTILAFEVANTIAKGAALLQSLSEENLKFMKKDMLHSKEVKKL
# VSTDTTELQILAASDKREELDLFSGEVIRFGNMCKDLQWHNLDRYFMKLDTENSQHKLLKDDAEARMQELVTLARITSELYHELQALDRFEQDYRRKL
# AEVESLNLPRRGEGIVILQNELKQQKKLVKSLQKKSLWSQNLAEIIEKLVDVVSYIRQTIVEVFGNNGLRDNEGEQGRERLGEAGLSLHYANLIQQID
# NIASRPSSLPSNVRDTLYNALPATVKTALRPRLQTLDQEEELSVPEIKAEMEKSLQWLVPFAENTTKAHQGFGWVGEWANSRIEFGKGKGKGENNGNP
# TRLQTLHHADKPIVDSYVLELVVWLHRLMKSSKKRAHGVKLQETNHVSPPNNRTISNTQLSLSPDFTYKNQLSLEDRLLLDRVQSIRFGPNLSKSQEL
# VGLKKNKKGFKIWALSRSTGNSPKVDLSDKNSSSDLDVLDGLDFAFQ]
# Evidence for and against this transcript:
# % of transcript supported by hints (any source): 92
# CDS exons: 12/12
#      P:  12 
# CDS introns: 11/11
#      E:   2 
#      P:  11 
# 5'UTR exons and introns: 0/1
# 3'UTR exons and introns: 0/1
# hint groups fully obeyed: 14
#      E:   2 
#      P:  12 
# incompatible hint groups: 12
#      P:  12 (TRINITY_GG_35_c1965_g1_i1,AT1G30755.1,TRINITY_GG_35_c93_g1_i1)
# end gene g2512
Asue_scaffold1	AUGUSTUS	gene	10837620	10841034	.	-	.	ID=AsAtg2512
Asue_scaffold1	AUGUSTUS	mRNA	10837620	10841034	.	-	.	ID=AsAtg2512.t1;Parent=AsAtg2512
Asue_scaffold1	AUGUSTUS	CDS	10837695	10838181	.	-	1	ID=AsAtg2512.t1.cds;Parent=AsAtg2512.t1
Asue_scaffold1	AUGUSTUS	CDS	10838267	10838311	.	-	1	ID=AsAtg2512.t1.cds;Parent=AsAtg2512.t1
Asue_scaffold1	AUGUSTUS	CDS	10838388	10838464	.	-	0	ID=AsAtg2512.t1.cds;Parent=AsAtg2512.t1
Asue_scaffold1	AUGUSTUS	CDS	10838560	10838676	.	-	0	ID=AsAtg2512.t1.cds;Parent=AsAtg2512.t1
Asue_scaffold1	AUGUSTUS	CDS	10838757	10838854	.	-	2	ID=AsAtg2512.t1.cds;Parent=AsAtg2512.t1
Asue_scaffold1	AUGUSTUS	CDS	10838944	10839013	.	-	0	ID=AsAtg2512.t1.cds;Parent=AsAtg2512.t1
Asue_scaffold1	AUGUSTUS	CDS	10839090	10839187	.	-	2	ID=AsAtg2512.t1.cds;Parent=AsAtg2512.t1
Asue_scaffold1	AUGUSTUS	CDS	10839264	10839357	.	-	0	ID=AsAtg2512.t1.cds;Parent=AsAtg2512.t1
Asue_scaffold1	AUGUSTUS	CDS	10839441	10839531	.	-	1	ID=AsAtg2512.t1.cds;Parent=AsAtg2512.t1
Asue_scaffold1	AUGUSTUS	CDS	10839629	10839721	.	-	1	ID=AsAtg2512.t1.cds;Parent=AsAtg2512.t1
Asue_scaffold1	AUGUSTUS	CDS	10839802	10840130	.	-	0	ID=AsAtg2512.t1.cds;Parent=AsAtg2512.t1
Asue_scaffold1	AUGUSTUS	CDS	10840229	10840477	.	-	0	ID=AsAtg2512.t1.cds;Parent=AsAtg2512.t1
Asue_scaffold1	AUGUSTUS	exon	10837695	10838181	.	-	.	ID=AsAtg2512.t1.exon1;Parent=AsAtg2512.t1
Asue_scaffold1	AUGUSTUS	exon	10838267	10838311	.	-	.	ID=AsAtg2512.t1.exon2;Parent=AsAtg2512.t1
Asue_scaffold1	AUGUSTUS	exon	10838388	10838464	.	-	.	ID=AsAtg2512.t1.exon3;Parent=AsAtg2512.t1
Asue_scaffold1	AUGUSTUS	exon	10838560	10838676	.	-	.	ID=AsAtg2512.t1.exon4;Parent=AsAtg2512.t1
Asue_scaffold1	AUGUSTUS	exon	10838757	10838854	.	-	.	ID=AsAtg2512.t1.exon5;Parent=AsAtg2512.t1
Asue_scaffold1	AUGUSTUS	exon	10838944	10839013	.	-	.	ID=AsAtg2512.t1.exon6;Parent=AsAtg2512.t1
Asue_scaffold1	AUGUSTUS	exon	10839090	10839187	.	-	.	ID=AsAtg2512.t1.exon7;Parent=AsAtg2512.t1
Asue_scaffold1	AUGUSTUS	exon	10839264	10839357	.	-	.	ID=AsAtg2512.t1.exon8;Parent=AsAtg2512.t1
Asue_scaffold1	AUGUSTUS	exon	10839441	10839531	.	-	.	ID=AsAtg2512.t1.exon9;Parent=AsAtg2512.t1
Asue_scaffold1	AUGUSTUS	exon	10839629	10839721	.	-	.	ID=AsAtg2512.t1.exon10;Parent=AsAtg2512.t1
Asue_scaffold1	AUGUSTUS	exon	10839802	10840130	.	-	.	ID=AsAtg2512.t1.exon11;Parent=AsAtg2512.t1
Asue_scaffold1	AUGUSTUS	exon	10840229	10840477	.	-	.	ID=AsAtg2512.t1.exon12;Parent=AsAtg2512.t1
###
# start gene g2513
# protein sequence = [MAFVLMNNTNAFLVTLLLLFLSYIPLSSSTIQQDFVMCLVDNSDASFPMDSSFFTHDLNASSFKLALETSAQNLRYLM
# PSNPKPEFIFEPLYETHVQAAVLCAKKLKLHLRLRSGGHDYEGLSYVSEMETAFVIVDLSKLRQISVDIESNSAWVHAGASIGEVYYRIQEKSKIHGF
# PAGLCTSLGIGGHIIGGAYGSMMRKFGLGADNVLDARIVDADGKILNRAAMGEDVFWAIRGGGGGSFGVILAWKIKLVPVPEIVTVFTVTRTLEQDGT
# KLLYKWQQVADKLDEDLFIRVIIQPTSKTPKSKERTISTSYQGQFLGDANRLLQVMQRSFPQLGLTKKDCLETSWIKSVMYIAGFPSTAPSEALLDGK
# SLFKNYFKAKSDYVEEPIPVEGLEGLWEKLLEEDSPLTIWNPYGGMMAKIPETETPFPHRSGTLFKIQWLTLWQDGKTSEAKHMGWMREMYSYMEQYV
# SKSPRSAYVNYRDLDLGMNGKGSDAREWGNRYFKGNFERLVEIKAKFDPENFFRHEQSIPTELE]
# Evidence for and against this transcript:
# % of transcript supported by hints (any source): 71.4
# CDS exons: 3/3
#      P:   3 
# CDS introns: 2/2
#      P:   2 
# 5'UTR exons and introns: 0/1
# 3'UTR exons and introns: 0/1
# hint groups fully obeyed: 0
# incompatible hint groups: 1
#      P:   1 (AT1G30760.1)
# end gene g2513
Asue_scaffold1	AUGUSTUS	gene	10848889	10851277	.	+	.	ID=AsAtg2513
Asue_scaffold1	AUGUSTUS	mRNA	10848889	10851277	.	+	.	ID=AsAtg2513.t1;Parent=AsAtg2513
Asue_scaffold1	AUGUSTUS	CDS	10848950	10849446	.	+	0	ID=AsAtg2513.t1.cds;Parent=AsAtg2513.t1
Asue_scaffold1	AUGUSTUS	CDS	10849827	10850313	.	+	1	ID=AsAtg2513.t1.cds;Parent=AsAtg2513.t1
Asue_scaffold1	AUGUSTUS	CDS	10850450	10851070	.	+	0	ID=AsAtg2513.t1.cds;Parent=AsAtg2513.t1
Asue_scaffold1	AUGUSTUS	exon	10848950	10849446	.	+	.	ID=AsAtg2513.t1.exon1;Parent=AsAtg2513.t1
Asue_scaffold1	AUGUSTUS	exon	10849827	10850313	.	+	.	ID=AsAtg2513.t1.exon2;Parent=AsAtg2513.t1
Asue_scaffold1	AUGUSTUS	exon	10850450	10851070	.	+	.	ID=AsAtg2513.t1.exon3;Parent=AsAtg2513.t1
###
# start gene g2514
# protein sequence = [MVVCHLVYDEENLAIEDTEAIEDTENEAEEGLNVENFGTVHVDDLLGQYDNLDIFRGDEQFLIGLRECRRR]
# Evidence for and against this transcript:
# % of transcript supported by hints (any source): 0
# CDS exons: 0/1
# CDS introns: 0/0
# 5'UTR exons and introns: 0/1
# 3'UTR exons and introns: 0/1
# hint groups fully obeyed: 0
# incompatible hint groups: 0
# end gene g2514
Asue_scaffold1	AUGUSTUS	gene	10852389	10852848	.	+	.	ID=AsAtg2514
Asue_scaffold1	AUGUSTUS	mRNA	10852389	10852848	.	+	.	ID=AsAtg2514.t1;Parent=AsAtg2514
Asue_scaffold1	AUGUSTUS	CDS	10852420	10852635	.	+	0	ID=AsAtg2514.t1.cds;Parent=AsAtg2514.t1
Asue_scaffold1	AUGUSTUS	exon	10852420	10852635	.	+	.	ID=AsAtg2514.t1.exon1;Parent=AsAtg2514.t1
###
# start gene g2515
# protein sequence = [MASLSLVLRYVVFLSFFILQKPKETFSSRLQRSHAKVAQIGADDYPSSGRNTPVHDLGFPDFPSFQEAVAPPPPPPDL
# PLLAPPLPDVPLLPPPAFPDFEKPRLPVPVWPSLPEYPPFPFVDQSAPYQGFAPRFDESANWMPSTPSIPQVFP]
# Evidence for and against this transcript:
# % of transcript supported by hints (any source): 0
# CDS exons: 0/1
# CDS introns: 0/0
# 5'UTR exons and introns: 0/1
# 3'UTR exons and introns: 0/1
# hint groups fully obeyed: 0
# incompatible hint groups: 0
# end gene g2515
Asue_scaffold1	AUGUSTUS	gene	10856569	10857214	.	-	.	ID=AsAtg2515
Asue_scaffold1	AUGUSTUS	mRNA	10856569	10857214	.	-	.	ID=AsAtg2515.t1;Parent=AsAtg2515
Asue_scaffold1	AUGUSTUS	CDS	10856710	10857168	.	-	0	ID=AsAtg2515.t1.cds;Parent=AsAtg2515.t1
Asue_scaffold1	AUGUSTUS	exon	10856710	10857168	.	-	.	ID=AsAtg2515.t1.exon1;Parent=AsAtg2515.t1
###
# start gene g2516
# protein sequence = [MASSTHSYFTTLALTLILIFRLIPETTASRHLNGKNPAVIGVTTTSEKYIVPTPLPPFLRPFFPPLQFAAAPFGGNIP
# QPPLPSPPPTFLPCLPGFKFPPFQSRKPTPP]
# Evidence for and against this transcript:
# % of transcript supported by hints (any source): 33.3
# CDS exons: 1/1
#      P:   1 
# CDS introns: 0/0
# 5'UTR exons and introns: 0/1
# 3'UTR exons and introns: 0/1
# hint groups fully obeyed: 0
# incompatible hint groups: 3
#      P:   3 (TRINITY_GG_35_c2693_g1_i1,AT1G30795.1)
# end gene g2516
Asue_scaffold1	AUGUSTUS	gene	10866459	10866986	.	+	.	ID=AsAtg2516
Asue_scaffold1	AUGUSTUS	mRNA	10866459	10866986	.	+	.	ID=AsAtg2516.t1;Parent=AsAtg2516
Asue_scaffold1	AUGUSTUS	CDS	10866475	10866804	.	+	0	ID=AsAtg2516.t1.cds;Parent=AsAtg2516.t1
Asue_scaffold1	AUGUSTUS	exon	10866475	10866804	.	+	.	ID=AsAtg2516.t1.exon1;Parent=AsAtg2516.t1
###
# start gene g2517
# protein sequence = [MATSSHLFLLFLITTVTFLTSAASPAYLTSQDHQHADRIIEAMIGAGDFRDWAADFLSAVDDQFGIPLSATIFIPSDF
# DSADXXXXXXXXTGDNNANPRRLSVAYHIVPQRLSFTDLRLFKPLSRLPTLLPGNTIVVTNNSVPGYALDGVLVSEPDLFLSSSIAIHGVASSLDFSR
# YGDFGTGDTTLADSLRPWPFQPSSRRRHPDGSNSDTNQTSASASTVHFSTGSFLLPLATLALF]
# Evidence for and against this transcript:
# % of transcript supported by hints (any source): 33.3
# CDS exons: 1/1
#      P:   1 
# CDS introns: 0/0
# 5'UTR exons and introns: 0/1
# 3'UTR exons and introns: 0/1
# hint groups fully obeyed: 0
# incompatible hint groups: 2
#      P:   2 (TRINITY_GG_35_c3116_g1_i1,AT1G30800.1)
# end gene g2517
Asue_scaffold1	AUGUSTUS	gene	10867559	10868543	.	+	.	ID=AsAtg2517
Asue_scaffold1	AUGUSTUS	mRNA	10867559	10868543	.	+	.	ID=AsAtg2517.t1;Parent=AsAtg2517
Asue_scaffold1	AUGUSTUS	CDS	10867639	10868358	.	+	0	ID=AsAtg2517.t1.cds;Parent=AsAtg2517.t1
Asue_scaffold1	AUGUSTUS	exon	10867639	10868358	.	+	.	ID=AsAtg2517.t1.exon1;Parent=AsAtg2517.t1
###
# start gene g2518
# protein sequence = [MCVFNIQDMSLKNHPPDKDKDKDTIMEQPSSPRHRKVVARWLPDEAQRPIIDDAPVFTPSLEEFVDPLAYIEKIRPLA
# EPYGICRIIPPSTWKPPCRLKEKSIWEQTKFPTRIQTVDLLQNREPMKKKPKSRKRKRRRNSRMGSSKRRSGSSPAESTSSPEAEEKFGFNSGSDFTL
# DEFEKYALHFKDSYFEKKDSGGDIVKWTPSVDDIEGEYWRIVEQPTDEVEVYYGADLENGVLGSGFYKRAEKFTGSDMEQYTLSGWNLNNLPRLPGSV
# LSFEDCDISGVLVPWLYVGMCFSSFCWHVEDHHLYSLNYHHFGEPKVWYGVPGSNATALEKAMRKHLPDLFEEQPDLLHGLVTQFSPSILKDEGVQAY
# RVVQNSGEYVLTFPRAYHAGFNCGFNCAEAVNVAPVDWLAHGQNAVELYSKETRKTSLSHDKLLLGAAYEAVKALWELSASEGKENTTNLRWKSFCGK
# NGTLTNAIQARLQMEEGRITALGRDSSSLKKMEKDFDSNCERECFSCFYDLHLSASGCKCSPEEYACLKHADDLCSCDVKDGFILLRYTMDELSSLVR
# ALEGKSDDLKIWASKVLGIEHSDEDQTKTSSVISEEKKLKEGSFDLNIDLEMDYQEDVKEEASTSGGELTASENLGVSVEPINLGFLIFGKLWCNKYA
# IFPKGFRSRVKFYNVLDPTRMSNYISEVLDAGLMGPLFRVTLEESPDESFFNVSAQQCWEMVMRRVKDTSTSLGLPILPQFESINGLQMFGFLSPSIV
# QAIEALDPNHRLVEYWNHKNQTSSDSKDHFISSNCSASLTKGKLFGVDLMXXXXXXXXXXXXXXXXXXXTYLLDR]
# Evidence for and against this transcript:
# % of transcript supported by hints (any source): 86.7
# CDS exons: 7/7
#      P:   7 
# CDS introns: 6/6
#      E:   4 
#      P:   6 
# 5'UTR exons and introns: 0/1
# 3'UTR exons and introns: 0/1
# hint groups fully obeyed: 11
#      E:   4 
#      P:   7 
# incompatible hint groups: 10
#      P:  10 (TRINITY_GG_35_c311_g1_i1,AT1G30810.1)
# end gene g2518
Asue_scaffold1	AUGUSTUS	gene	10868547	10871914	.	-	.	ID=AsAtg2518
Asue_scaffold1	AUGUSTUS	mRNA	10868547	10871914	.	-	.	ID=AsAtg2518.t1;Parent=AsAtg2518
Asue_scaffold1	AUGUSTUS	CDS	10868708	10868932	.	-	0	ID=AsAtg2518.t1.cds;Parent=AsAtg2518.t1
Asue_scaffold1	AUGUSTUS	CDS	10869021	10869304	.	-	2	ID=AsAtg2518.t1.cds;Parent=AsAtg2518.t1
Asue_scaffold1	AUGUSTUS	CDS	10869392	10869965	.	-	0	ID=AsAtg2518.t1.cds;Parent=AsAtg2518.t1
Asue_scaffold1	AUGUSTUS	CDS	10870062	10870595	.	-	0	ID=AsAtg2518.t1.cds;Parent=AsAtg2518.t1
Asue_scaffold1	AUGUSTUS	CDS	10870685	10871401	.	-	0	ID=AsAtg2518.t1.cds;Parent=AsAtg2518.t1
Asue_scaffold1	AUGUSTUS	CDS	10871487	10871564	.	-	0	ID=AsAtg2518.t1.cds;Parent=AsAtg2518.t1
Asue_scaffold1	AUGUSTUS	CDS	10871663	10871770	.	-	0	ID=AsAtg2518.t1.cds;Parent=AsAtg2518.t1
Asue_scaffold1	AUGUSTUS	exon	10868708	10868932	.	-	.	ID=AsAtg2518.t1.exon1;Parent=AsAtg2518.t1
Asue_scaffold1	AUGUSTUS	exon	10869021	10869304	.	-	.	ID=AsAtg2518.t1.exon2;Parent=AsAtg2518.t1
Asue_scaffold1	AUGUSTUS	exon	10869392	10869965	.	-	.	ID=AsAtg2518.t1.exon3;Parent=AsAtg2518.t1
Asue_scaffold1	AUGUSTUS	exon	10870062	10870595	.	-	.	ID=AsAtg2518.t1.exon4;Parent=AsAtg2518.t1
Asue_scaffold1	AUGUSTUS	exon	10870685	10871401	.	-	.	ID=AsAtg2518.t1.exon5;Parent=AsAtg2518.t1
Asue_scaffold1	AUGUSTUS	exon	10871487	10871564	.	-	.	ID=AsAtg2518.t1.exon6;Parent=AsAtg2518.t1
Asue_scaffold1	AUGUSTUS	exon	10871663	10871770	.	-	.	ID=AsAtg2518.t1.exon7;Parent=AsAtg2518.t1
###
# start gene g2519
# protein sequence = [MKDHERAILEERINYYLAKRTERIVFAELDTGGKIIECPNCHVQFTPTLGNWIADKFACKSCKANLSFRNSTAKTARC
# PCCTISRPVPNNFTMLVCGGCPVSVVHQKRDKTVKCSECKHINIPTFGRTYGVRPENQARPPQVYRIVPPQGNGVAPPQDNQDGPRSYQVVPIPQVNK
# DLPQTYHLVPCRNGVPQVNQDPSTFYQVVPRQVNEVPPQVNRVVPRPANEVPPQVNRIVPPRVYQRRNRAATAETESTASSSFNQKPEIIVVEYPDDS
# VAETVRMVATXXXXXXXXXXXXXXXXXXXRL]
# Evidence for and against this transcript:
# % of transcript supported by hints (any source): 84.6
# CDS exons: 6/6
#      P:   6 
# CDS introns: 5/5
#      P:   5 
# 5'UTR exons and introns: 0/1
# 3'UTR exons and introns: 0/1
# hint groups fully obeyed: 5
#      P:   5 
# incompatible hint groups: 4
#      P:   4 (AT1G30814.1,AT1G30814.2)
# end gene g2519
Asue_scaffold1	AUGUSTUS	gene	10873307	10875054	.	-	.	ID=AsAtg2519
Asue_scaffold1	AUGUSTUS	mRNA	10873307	10875054	.	-	.	ID=AsAtg2519.t1;Parent=AsAtg2519
Asue_scaffold1	AUGUSTUS	CDS	10873473	10873556	.	-	0	ID=AsAtg2519.t1.cds;Parent=AsAtg2519.t1
Asue_scaffold1	AUGUSTUS	CDS	10873654	10873707	.	-	0	ID=AsAtg2519.t1.cds;Parent=AsAtg2519.t1
Asue_scaffold1	AUGUSTUS	CDS	10873801	10874208	.	-	0	ID=AsAtg2519.t1.cds;Parent=AsAtg2519.t1
Asue_scaffold1	AUGUSTUS	CDS	10874291	10874397	.	-	2	ID=AsAtg2519.t1.cds;Parent=AsAtg2519.t1
Asue_scaffold1	AUGUSTUS	CDS	10874515	10874631	.	-	2	ID=AsAtg2519.t1.cds;Parent=AsAtg2519.t1
Asue_scaffold1	AUGUSTUS	CDS	10874724	10874871	.	-	0	ID=AsAtg2519.t1.cds;Parent=AsAtg2519.t1
Asue_scaffold1	AUGUSTUS	exon	10873473	10873556	.	-	.	ID=AsAtg2519.t1.exon1;Parent=AsAtg2519.t1
Asue_scaffold1	AUGUSTUS	exon	10873654	10873707	.	-	.	ID=AsAtg2519.t1.exon2;Parent=AsAtg2519.t1
Asue_scaffold1	AUGUSTUS	exon	10873801	10874208	.	-	.	ID=AsAtg2519.t1.exon3;Parent=AsAtg2519.t1
Asue_scaffold1	AUGUSTUS	exon	10874291	10874397	.	-	.	ID=AsAtg2519.t1.exon4;Parent=AsAtg2519.t1
Asue_scaffold1	AUGUSTUS	exon	10874515	10874631	.	-	.	ID=AsAtg2519.t1.exon5;Parent=AsAtg2519.t1
Asue_scaffold1	AUGUSTUS	exon	10874724	10874871	.	-	.	ID=AsAtg2519.t1.exon6;Parent=AsAtg2519.t1
###
# start gene g2520
# protein sequence = [MKYVLVTGGVVSGLGKGVTASSIGVLLKACGLRVTSIKIDPYLNTDAGTMSPFEHGEVFVLDDGGEVDLDLGNYERFL
# DIKLTRDNNITTGKIYQHVIAKERKGDYLGKTVQVVPHVTDAIQDWIERVAVIPVDGKEDPADVCVIELGGTIGDIESAPFIEALGQFSYRVGPGNFC
# LVHVSLVPVLNVVGEQKTKPTQHSVKGLRGLGLTPDILACRSTKPLEDNVKEKLAQFCHVPLEYIFTLYDVPNIWRIPFILNEPSLGEWTSRAELCDN
# LHVPVRIAVVGKYTGLSDAYLSVLKALLHASVACRKKLVVDWVPACDLEKETEKENPDAYKAAWKLLKGVDGILVPGGFGDRGVEGKILAAKYARENK
# IPFLGICLGMQIAVIEFARSVLSLQDANSTEFNPETKHPCIIFMPEGSKTHMGGTMRLGSRKSIFNVKDSKSAKLYENKSFVDERHRHRYEVNPDMVE
# RLEKAGLSFAAKDETGKRMEIIELPNHPFFIGAQFHPEFKSRPGKASPLFLGLIAASCGELDTVLNPASAHQHSISNGPTNIFINGTSKKSPNGLADV
# RYNNGYCNGLYTR]
# Evidence for and against this transcript:
# % of transcript supported by hints (any source): 88.4
# CDS exons: 20/20
#      P:  20 
# CDS introns: 18/19
#      E:  11 
#      P:  18 
# 5'UTR exons and introns: 0/3
# 3'UTR exons and introns: 0/1
# hint groups fully obeyed: 33
#      E:  11 
#      P:  22 
# incompatible hint groups: 21
#      P:  21 (AT1G30820.1,TRINITY_GG_35_c673_g1_i1)
# end gene g2520
Asue_scaffold1	AUGUSTUS	gene	10875561	10880004	.	-	.	ID=AsAtg2520
Asue_scaffold1	AUGUSTUS	mRNA	10875561	10880004	.	-	.	ID=AsAtg2520.t1;Parent=AsAtg2520
Asue_scaffold1	AUGUSTUS	CDS	10875896	10876077	.	-	2	ID=AsAtg2520.t1.cds;Parent=AsAtg2520.t1
Asue_scaffold1	AUGUSTUS	CDS	10876161	10876254	.	-	0	ID=AsAtg2520.t1.cds;Parent=AsAtg2520.t1
Asue_scaffold1	AUGUSTUS	CDS	10876342	10876422	.	-	0	ID=AsAtg2520.t1.cds;Parent=AsAtg2520.t1
Asue_scaffold1	AUGUSTUS	CDS	10876504	10876552	.	-	1	ID=AsAtg2520.t1.cds;Parent=AsAtg2520.t1
Asue_scaffold1	AUGUSTUS	CDS	10876646	10876731	.	-	0	ID=AsAtg2520.t1.cds;Parent=AsAtg2520.t1
Asue_scaffold1	AUGUSTUS	CDS	10876821	10877048	.	-	0	ID=AsAtg2520.t1.cds;Parent=AsAtg2520.t1
Asue_scaffold1	AUGUSTUS	CDS	10877129	10877167	.	-	0	ID=AsAtg2520.t1.cds;Parent=AsAtg2520.t1
Asue_scaffold1	AUGUSTUS	CDS	10877261	10877350	.	-	0	ID=AsAtg2520.t1.cds;Parent=AsAtg2520.t1
Asue_scaffold1	AUGUSTUS	CDS	10877442	10877504	.	-	0	ID=AsAtg2520.t1.cds;Parent=AsAtg2520.t1
Asue_scaffold1	AUGUSTUS	CDS	10877583	10877652	.	-	1	ID=AsAtg2520.t1.cds;Parent=AsAtg2520.t1
Asue_scaffold1	AUGUSTUS	CDS	10877880	10877932	.	-	0	ID=AsAtg2520.t1.cds;Parent=AsAtg2520.t1
Asue_scaffold1	AUGUSTUS	CDS	10878015	10878065	.	-	0	ID=AsAtg2520.t1.cds;Parent=AsAtg2520.t1
Asue_scaffold1	AUGUSTUS	CDS	10878177	10878260	.	-	0	ID=AsAtg2520.t1.cds;Parent=AsAtg2520.t1
Asue_scaffold1	AUGUSTUS	CDS	10878355	10878419	.	-	2	ID=AsAtg2520.t1.cds;Parent=AsAtg2520.t1
Asue_scaffold1	AUGUSTUS	CDS	10878527	10878583	.	-	2	ID=AsAtg2520.t1.cds;Parent=AsAtg2520.t1
Asue_scaffold1	AUGUSTUS	CDS	10878668	10878785	.	-	0	ID=AsAtg2520.t1.cds;Parent=AsAtg2520.t1
Asue_scaffold1	AUGUSTUS	CDS	10878868	10878918	.	-	0	ID=AsAtg2520.t1.cds;Parent=AsAtg2520.t1
Asue_scaffold1	AUGUSTUS	CDS	10879011	10879097	.	-	0	ID=AsAtg2520.t1.cds;Parent=AsAtg2520.t1
Asue_scaffold1	AUGUSTUS	CDS	10879193	10879272	.	-	2	ID=AsAtg2520.t1.cds;Parent=AsAtg2520.t1
Asue_scaffold1	AUGUSTUS	CDS	10879351	10879468	.	-	0	ID=AsAtg2520.t1.cds;Parent=AsAtg2520.t1
Asue_scaffold1	AUGUSTUS	exon	10875896	10876077	.	-	.	ID=AsAtg2520.t1.exon1;Parent=AsAtg2520.t1
Asue_scaffold1	AUGUSTUS	exon	10876161	10876254	.	-	.	ID=AsAtg2520.t1.exon2;Parent=AsAtg2520.t1
Asue_scaffold1	AUGUSTUS	exon	10876342	10876422	.	-	.	ID=AsAtg2520.t1.exon3;Parent=AsAtg2520.t1
Asue_scaffold1	AUGUSTUS	exon	10876504	10876552	.	-	.	ID=AsAtg2520.t1.exon4;Parent=AsAtg2520.t1
Asue_scaffold1	AUGUSTUS	exon	10876646	10876731	.	-	.	ID=AsAtg2520.t1.exon5;Parent=AsAtg2520.t1
Asue_scaffold1	AUGUSTUS	exon	10876821	10877048	.	-	.	ID=AsAtg2520.t1.exon6;Parent=AsAtg2520.t1
Asue_scaffold1	AUGUSTUS	exon	10877129	10877167	.	-	.	ID=AsAtg2520.t1.exon7;Parent=AsAtg2520.t1
Asue_scaffold1	AUGUSTUS	exon	10877261	10877350	.	-	.	ID=AsAtg2520.t1.exon8;Parent=AsAtg2520.t1
Asue_scaffold1	AUGUSTUS	exon	10877442	10877504	.	-	.	ID=AsAtg2520.t1.exon9;Parent=AsAtg2520.t1
Asue_scaffold1	AUGUSTUS	exon	10877583	10877652	.	-	.	ID=AsAtg2520.t1.exon10;Parent=AsAtg2520.t1
Asue_scaffold1	AUGUSTUS	exon	10877880	10877932	.	-	.	ID=AsAtg2520.t1.exon11;Parent=AsAtg2520.t1
Asue_scaffold1	AUGUSTUS	exon	10878015	10878065	.	-	.	ID=AsAtg2520.t1.exon12;Parent=AsAtg2520.t1
Asue_scaffold1	AUGUSTUS	exon	10878177	10878260	.	-	.	ID=AsAtg2520.t1.exon13;Parent=AsAtg2520.t1
Asue_scaffold1	AUGUSTUS	exon	10878355	10878419	.	-	.	ID=AsAtg2520.t1.exon14;Parent=AsAtg2520.t1
Asue_scaffold1	AUGUSTUS	exon	10878527	10878583	.	-	.	ID=AsAtg2520.t1.exon15;Parent=AsAtg2520.t1
Asue_scaffold1	AUGUSTUS	exon	10878668	10878785	.	-	.	ID=AsAtg2520.t1.exon16;Parent=AsAtg2520.t1
Asue_scaffold1	AUGUSTUS	exon	10878868	10878918	.	-	.	ID=AsAtg2520.t1.exon17;Parent=AsAtg2520.t1
Asue_scaffold1	AUGUSTUS	exon	10879011	10879097	.	-	.	ID=AsAtg2520.t1.exon18;Parent=AsAtg2520.t1
Asue_scaffold1	AUGUSTUS	exon	10879193	10879272	.	-	.	ID=AsAtg2520.t1.exon19;Parent=AsAtg2520.t1
Asue_scaffold1	AUGUSTUS	exon	10879351	10879468	.	-	.	ID=AsAtg2520.t1.exon20;Parent=AsAtg2520.t1
###
# start gene g2521
# protein sequence = [MILLQSHSRFLLQTLLTRAQNLDKAVELDYQWIEFDDVRYHVQVTMKNPNLLLLSVSLPNPPPEAMSFDGLPLGAIEA
# IKTTYGTGFQILDPPRDGFSLTLKLNFSKVRPDEELLTKLASIREVVMGAPLKIIFKHLASRTVAPELDRLVAIMHRPNETFFLVPQADKVTVAFPMR
# FKDSVDTILATSFLKEFVEARRAAALNTAPSCSWSPTAPQELEGAPKETLSANAGFVTFVIFPRHVEGKKLDRTVWNLSTFHAYVSYHVKFSEGFMHT
# RMRRRVESMIQALDQAKPLEKTRSMNNKSFKRLGLNEVNHTNSK]
# Evidence for and against this transcript:
# % of transcript supported by hints (any source): 90.5
# CDS exons: 10/10
#      P:  10 
# CDS introns: 9/9
#      E:   5 
#      P:   9 
# 5'UTR exons and introns: 0/1
# 3'UTR exons and introns: 0/1
# hint groups fully obeyed: 16
#      E:   5 
#      P:  11 
# incompatible hint groups: 10
#      P:  10 (TRINITY_GG_35_c2527_g1_i1,AT1G30825.1)
# end gene g2521
Asue_scaffold1	AUGUSTUS	gene	10891656	10893875	.	+	.	ID=AsAtg2521
Asue_scaffold1	AUGUSTUS	mRNA	10891656	10893875	.	+	.	ID=AsAtg2521.t1;Parent=AsAtg2521
Asue_scaffold1	AUGUSTUS	CDS	10891731	10891792	.	+	0	ID=AsAtg2521.t1.cds;Parent=AsAtg2521.t1
Asue_scaffold1	AUGUSTUS	CDS	10891983	10892049	.	+	1	ID=AsAtg2521.t1.cds;Parent=AsAtg2521.t1
Asue_scaffold1	AUGUSTUS	CDS	10892143	10892350	.	+	0	ID=AsAtg2521.t1.cds;Parent=AsAtg2521.t1
Asue_scaffold1	AUGUSTUS	CDS	10892446	10892603	.	+	2	ID=AsAtg2521.t1.cds;Parent=AsAtg2521.t1
Asue_scaffold1	AUGUSTUS	CDS	10892707	10892784	.	+	0	ID=AsAtg2521.t1.cds;Parent=AsAtg2521.t1
Asue_scaffold1	AUGUSTUS	CDS	10892863	10892995	.	+	0	ID=AsAtg2521.t1.cds;Parent=AsAtg2521.t1
Asue_scaffold1	AUGUSTUS	CDS	10893092	10893183	.	+	2	ID=AsAtg2521.t1.cds;Parent=AsAtg2521.t1
Asue_scaffold1	AUGUSTUS	CDS	10893310	10893366	.	+	0	ID=AsAtg2521.t1.cds;Parent=AsAtg2521.t1
Asue_scaffold1	AUGUSTUS	CDS	10893437	10893502	.	+	0	ID=AsAtg2521.t1.cds;Parent=AsAtg2521.t1
Asue_scaffold1	AUGUSTUS	CDS	10893589	10893624	.	+	0	ID=AsAtg2521.t1.cds;Parent=AsAtg2521.t1
Asue_scaffold1	AUGUSTUS	exon	10891731	10891792	.	+	.	ID=AsAtg2521.t1.exon1;Parent=AsAtg2521.t1
Asue_scaffold1	AUGUSTUS	exon	10891983	10892049	.	+	.	ID=AsAtg2521.t1.exon2;Parent=AsAtg2521.t1
Asue_scaffold1	AUGUSTUS	exon	10892143	10892350	.	+	.	ID=AsAtg2521.t1.exon3;Parent=AsAtg2521.t1
Asue_scaffold1	AUGUSTUS	exon	10892446	10892603	.	+	.	ID=AsAtg2521.t1.exon4;Parent=AsAtg2521.t1
Asue_scaffold1	AUGUSTUS	exon	10892707	10892784	.	+	.	ID=AsAtg2521.t1.exon5;Parent=AsAtg2521.t1
Asue_scaffold1	AUGUSTUS	exon	10892863	10892995	.	+	.	ID=AsAtg2521.t1.exon6;Parent=AsAtg2521.t1
Asue_scaffold1	AUGUSTUS	exon	10893092	10893183	.	+	.	ID=AsAtg2521.t1.exon7;Parent=AsAtg2521.t1
Asue_scaffold1	AUGUSTUS	exon	10893310	10893366	.	+	.	ID=AsAtg2521.t1.exon8;Parent=AsAtg2521.t1
Asue_scaffold1	AUGUSTUS	exon	10893437	10893502	.	+	.	ID=AsAtg2521.t1.exon9;Parent=AsAtg2521.t1
Asue_scaffold1	AUGUSTUS	exon	10893589	10893624	.	+	.	ID=AsAtg2521.t1.exon10;Parent=AsAtg2521.t1
###
# start gene g2522
# protein sequence = [MSDGRVNADPQQEENMVKPPVKRSLTLLIVTYFFLFFGSIASSLLAKYYFVYGGSSRWVSTWVQSAGFPLLLILIYFP
# HYVLKTTTRRPFTRFTLRHLIFSVLIGLVLGFNNFLFSWGTSYLPVSTSSLLLSTQLVFTLILSRIIVKQKITFSNLNCVVLLTLSSVLLALDSSKDK
# PSGLTKTKYFIGYVSTIGAGLLFALYLPVTEKLYRTVYCYAMVMEVQLVMEFAATVFATIGMACEGGFKEMVKEANHVFTKGPTFYWTFAILANVVTW
# QLSFAATSGMVYLTSGITGGICMTALLAMNVIGGVVAYGDVFGGVKIVSTVLCIWGFSSYTYXXXXXXXXXXXXXXXYSGVKTTEDSGEMEVEMGNVK
# DDVAAADDRA]
# Evidence for and against this transcript:
# % of transcript supported by hints (any source): 33.3
# CDS exons: 1/1
#      P:   1 
# CDS introns: 0/0
# 5'UTR exons and introns: 0/1
# 3'UTR exons and introns: 0/1
# hint groups fully obeyed: 0
# incompatible hint groups: 3
#      P:   3 (AT1G30840.1,TRINITY_GG_35_c1403_g1_i1)
# end gene g2522
Asue_scaffold1	AUGUSTUS	gene	10904616	10906310	.	+	.	ID=AsAtg2522
Asue_scaffold1	AUGUSTUS	mRNA	10904616	10906310	.	+	.	ID=AsAtg2522.t1;Parent=AsAtg2522
Asue_scaffold1	AUGUSTUS	CDS	10904737	10905885	.	+	0	ID=AsAtg2522.t1.cds;Parent=AsAtg2522.t1
Asue_scaffold1	AUGUSTUS	exon	10904737	10905885	.	+	.	ID=AsAtg2522.t1.exon1;Parent=AsAtg2522.t1
###
# start gene g2523
# protein sequence = [MGHKPINKFVFLFFLNCSSDFNFSSLLLLLLQFSDLIALKIVKLQKRKRKLRRSKVKSMADAHLKQRGYIWAIAAGLN
# AALAAISAKFFSSLVIKYGLVVICNVVMWACYVNSLRALSSLQATVTNFAANFLSSGLAGLFLFQESLSFRWFAGALSITIGVLILSKSSVDKKVSSD]
# Evidence for and against this transcript:
# % of transcript supported by hints (any source): 77.8
# CDS exons: 4/4
#      P:   4 
# CDS introns: 3/3
#      P:   3 
# 5'UTR exons and introns: 0/1
# 3'UTR exons and introns: 0/1
# hint groups fully obeyed: 0
# incompatible hint groups: 1
#      P:   1 (TRINITY_GG_35_c3255_g1_i1)
# end gene g2523
Asue_scaffold1	AUGUSTUS	gene	10911456	10912630	.	+	.	ID=AsAtg2523
Asue_scaffold1	AUGUSTUS	mRNA	10911456	10912630	.	+	.	ID=AsAtg2523.t1;Parent=AsAtg2523
Asue_scaffold1	AUGUSTUS	CDS	10911490	10911654	.	+	0	ID=AsAtg2523.t1.cds;Parent=AsAtg2523.t1
Asue_scaffold1	AUGUSTUS	CDS	10911754	10911864	.	+	0	ID=AsAtg2523.t1.cds;Parent=AsAtg2523.t1
Asue_scaffold1	AUGUSTUS	CDS	10911952	10912122	.	+	0	ID=AsAtg2523.t1.cds;Parent=AsAtg2523.t1
Asue_scaffold1	AUGUSTUS	CDS	10912252	10912335	.	+	0	ID=AsAtg2523.t1.cds;Parent=AsAtg2523.t1
Asue_scaffold1	AUGUSTUS	exon	10911490	10911654	.	+	.	ID=AsAtg2523.t1.exon1;Parent=AsAtg2523.t1
Asue_scaffold1	AUGUSTUS	exon	10911754	10911864	.	+	.	ID=AsAtg2523.t1.exon2;Parent=AsAtg2523.t1
Asue_scaffold1	AUGUSTUS	exon	10911952	10912122	.	+	.	ID=AsAtg2523.t1.exon3;Parent=AsAtg2523.t1
Asue_scaffold1	AUGUSTUS	exon	10912252	10912335	.	+	.	ID=AsAtg2523.t1.exon4;Parent=AsAtg2523.t1
###
# start gene g2524
# protein sequence = [MPPPAMLAFEDGLARKSNDNEWQGFRVFPGENTNPNPNINFLVKKAILQNEKSITPLFSRSSATDDSFRIVLPPALPP
# PRDSTVPLPMLPEPMRVRKKLSHQESVIFMSKSRFAEKILYKEEDFKCNAFCLSLPGFGKNKLVRSSSKRQNTMEKKMIRASSFTGSTVSVRASLEKF
# ECGSWASTTALIQDNGRLFFDFPVEMTKCNSRGGNGGRDVQEPVTSGFLFDRETETLALRSVLKTRSTRDHRRSAETSPQRRVRFSTSSSSASVSCPT
# SPRTCITPRLRKARDDFNTFLTAQNA]
# Evidence for and against this transcript:
# % of transcript supported by hints (any source): 0
# CDS exons: 0/1
# CDS introns: 0/0
# 5'UTR exons and introns: 0/1
# 3'UTR exons and introns: 0/1
# hint groups fully obeyed: 0
# incompatible hint groups: 0
# end gene g2524
Asue_scaffold1	AUGUSTUS	gene	10916956	10918212	.	+	.	ID=AsAtg2524
Asue_scaffold1	AUGUSTUS	mRNA	10916956	10918212	.	+	.	ID=AsAtg2524.t1;Parent=AsAtg2524
Asue_scaffold1	AUGUSTUS	CDS	10917044	10917946	.	+	0	ID=AsAtg2524.t1.cds;Parent=AsAtg2524.t1
Asue_scaffold1	AUGUSTUS	exon	10917044	10917946	.	+	.	ID=AsAtg2524.t1.exon1;Parent=AsAtg2524.t1
###
# start gene g2525
# protein sequence = [MVSSPQRFGLILRDRNQNAGVFQKNLKSPVKEVLKSHVSDENLVDSWIETHNNKNNRVLESPLESKRNDNLVASSLVQ
# IWEARLNRSNGGNSPSISQSTASSSSRSDSGVSVQDSGLSESSSIDGDSEIADRTVEIESRSHGLVSDSGESKWGRVADLIRRLSNEDKKRTAGDNGS
# GGGGGGGLEIIRTPRPYCTSSSSEKSNFPVVSSSPKIRGRQAFTDFLMQMERDRHRELDSLLERNAVSRFTQRGRLQSMLRLRNLNRCLVIQDRNRSN
# AKTTGLNRIESGSAVLHLREKFHANVVNSAAATDKRKNHQRSTEMNNKSVEETEGTTTTSTRLKDGGVTLEAFFAERLRPRNRKIEEATLCKEEESVS
# GTVDSQKNCLQLQETREVEETCNDGKSEKKEEENTSPSEYLSRESRLRQNQDENNVGKYMQETRETEGLVHESNEMDQCLDQQETSYLNRWGEQEDYA
# DEQSYYGEYNDDWLSEIARPRSYWEELRKSRYLEVMNTRSEKDDICRLLERRTVTDFLDSGLREKIDNLMMSRVQTHSDKHSKKWELXXXXXXXXXXX
# XXXXXXXXPLRGGEEQDDRDDLSQSSSSHISASSPAGSWSSQDTDVTSTPALSVQNPQSPEMELISGMRSQIQQLQQEMSVLRDSVKTCLDANASLQY
# KARQENPMKRKCCVCDETQVEAVLYRCGHMCMCLKCANELHWSGGKCPICRAQIVDVVRVFYDTRN]
# Evidence for and against this transcript:
# % of transcript supported by hints (any source): 0
# CDS exons: 0/5
# CDS introns: 0/4
# 5'UTR exons and introns: 0/1
# 3'UTR exons and introns: 0/1
# hint groups fully obeyed: 0
# incompatible hint groups: 0
# end gene g2525
Asue_scaffold1	AUGUSTUS	gene	10918390	10921531	.	-	.	ID=AsAtg2525
Asue_scaffold1	AUGUSTUS	mRNA	10918390	10921531	.	-	.	ID=AsAtg2525.t1;Parent=AsAtg2525
Asue_scaffold1	AUGUSTUS	CDS	10918619	10918933	.	-	0	ID=AsAtg2525.t1.cds;Parent=AsAtg2525.t1
Asue_scaffold1	AUGUSTUS	CDS	10919022	10919343	.	-	1	ID=AsAtg2525.t1.cds;Parent=AsAtg2525.t1
Asue_scaffold1	AUGUSTUS	CDS	10919428	10920111	.	-	1	ID=AsAtg2525.t1.cds;Parent=AsAtg2525.t1
Asue_scaffold1	AUGUSTUS	CDS	10920199	10920317	.	-	0	ID=AsAtg2525.t1.cds;Parent=AsAtg2525.t1
Asue_scaffold1	AUGUSTUS	CDS	10920417	10921175	.	-	0	ID=AsAtg2525.t1.cds;Parent=AsAtg2525.t1
Asue_scaffold1	AUGUSTUS	exon	10918619	10918933	.	-	.	ID=AsAtg2525.t1.exon1;Parent=AsAtg2525.t1
Asue_scaffold1	AUGUSTUS	exon	10919022	10919343	.	-	.	ID=AsAtg2525.t1.exon2;Parent=AsAtg2525.t1
Asue_scaffold1	AUGUSTUS	exon	10919428	10920111	.	-	.	ID=AsAtg2525.t1.exon3;Parent=AsAtg2525.t1
Asue_scaffold1	AUGUSTUS	exon	10920199	10920317	.	-	.	ID=AsAtg2525.t1.exon4;Parent=AsAtg2525.t1
Asue_scaffold1	AUGUSTUS	exon	10920417	10921175	.	-	.	ID=AsAtg2525.t1.exon5;Parent=AsAtg2525.t1
###
# start gene g2526
# protein sequence = [MKLAVVSVVVILGVLVAWPVSAGRKDLPGAGGYGGDDDDDTKSLFPLDNLLSLNYYDRICPDFEKIVVTKVREWTKSD
# SSLGPALLRLIFHDCGVTGCDASVLLDYEGTERRSPASKTLRGFELIDDIKSEMEKSCPGKVSCADILTSASRAATVQLGGPYWPNVYGRRDSKHSYA
# RDVEKVPSGRRDVTALLETFQSYGLNVLDLVVLSGAHTIGKASCGTIQSRLYNYNATSGSDPSIDTKYADYLQRRCRWASETVDLDAVTPAVFDNQYY
# INLQKHMGVLSTDQELVKDPRTAPLVKTFAEQSPQIFRQQFAVSMAKLVNVGVLTGEDRVGEIRKVCSKSNSRAY]
# Evidence for and against this transcript:
# % of transcript supported by hints (any source): 0
# CDS exons: 0/2
# CDS introns: 0/1
# 5'UTR exons and introns: 0/1
# 3'UTR exons and introns: 0/1
# hint groups fully obeyed: 0
# incompatible hint groups: 0
# end gene g2526
Asue_scaffold1	AUGUSTUS	gene	10923426	10924994	.	+	.	ID=AsAtg2526
Asue_scaffold1	AUGUSTUS	mRNA	10923426	10924994	.	+	.	ID=AsAtg2526.t1;Parent=AsAtg2526
Asue_scaffold1	AUGUSTUS	CDS	10923481	10923768	.	+	0	ID=AsAtg2526.t1.cds;Parent=AsAtg2526.t1
Asue_scaffold1	AUGUSTUS	CDS	10924103	10924864	.	+	0	ID=AsAtg2526.t1.cds;Parent=AsAtg2526.t1
Asue_scaffold1	AUGUSTUS	exon	10923481	10923768	.	+	.	ID=AsAtg2526.t1.exon1;Parent=AsAtg2526.t1
Asue_scaffold1	AUGUSTUS	exon	10924103	10924864	.	+	.	ID=AsAtg2526.t1.exon2;Parent=AsAtg2526.t1
###
# start gene g2527
# protein sequence = [MAKSMRCKRVKRLRAIRREIVEKESFTLTREDAKSAAIEAALAAPKLPVRQAPVSPFMEVATPSSESASASTTIANDS
# DEEMDDEKKNKSLKPIGKKLKKKFKLGMKNRRSKGVLRGKRN]
# Evidence for and against this transcript:
# % of transcript supported by hints (any source): 40
# CDS exons: 1/2
#      P:   1 
# CDS introns: 1/1
#      E:   1 
#      P:   1 
# 5'UTR exons and introns: 0/1
# 3'UTR exons and introns: 0/1
# hint groups fully obeyed: 3
#      E:   1 
#      P:   2 
# incompatible hint groups: 1
#      P:   1 
# end gene g2527
Asue_scaffold1	AUGUSTUS	gene	10925236	10926161	.	-	.	ID=AsAtg2527
Asue_scaffold1	AUGUSTUS	mRNA	10925236	10926161	.	-	.	ID=AsAtg2527.t1;Parent=AsAtg2527
Asue_scaffold1	AUGUSTUS	CDS	10925342	10925469	.	-	2	ID=AsAtg2527.t1.cds;Parent=AsAtg2527.t1
Asue_scaffold1	AUGUSTUS	CDS	10925785	10926019	.	-	0	ID=AsAtg2527.t1.cds;Parent=AsAtg2527.t1
Asue_scaffold1	AUGUSTUS	exon	10925342	10925469	.	-	.	ID=AsAtg2527.t1.exon1;Parent=AsAtg2527.t1
Asue_scaffold1	AUGUSTUS	exon	10925785	10926019	.	-	.	ID=AsAtg2527.t1.exon2;Parent=AsAtg2527.t1
###
# start gene g2528
# protein sequence = [MYNNMGPQPGMPRPPGNPEPGPFGNPFTGAGSGFIRGGLGAYGERILGSSSEYVQSNISRYFSDPQYYFQVNDQYVRN
# KLKVVLFPFLHRGHWTRISEPVGGRLSYKPPIYDINAPDLYIPFMAFGTYVVLAGLSLGLNGKFTPEALNWLFVKGLVGWFLQVMLLKVTLLSLGSGE
# APLLDIVAYGGYAFAGLCLAGFAKIMWGYSYYALMPWTCLCTGIFLVKTMKRVLFAEVRSYDSSKHHYLLLFLALVQFPLLIWLGNISVNWLL]
# Evidence for and against this transcript:
# % of transcript supported by hints (any source): 63.6
# CDS exons: 3/4
#      P:   3 
# CDS introns: 3/3
#      E:   3 
#      P:   3 
# 5'UTR exons and introns: 1/3
#      E:   1 
# 3'UTR exons and introns: 0/1
# hint groups fully obeyed: 7
#      E:   4 
#      P:   3 
# incompatible hint groups: 4
#      P:   4 
# end gene g2528
Asue_scaffold1	AUGUSTUS	gene	10926276	10928193	.	+	.	ID=AsAtg2528
Asue_scaffold1	AUGUSTUS	mRNA	10926276	10928193	.	+	.	ID=AsAtg2528.t1;Parent=AsAtg2528
Asue_scaffold1	AUGUSTUS	CDS	10926856	10927026	.	+	0	ID=AsAtg2528.t1.cds;Parent=AsAtg2528.t1
Asue_scaffold1	AUGUSTUS	CDS	10927110	10927208	.	+	0	ID=AsAtg2528.t1.cds;Parent=AsAtg2528.t1
Asue_scaffold1	AUGUSTUS	CDS	10927298	10927449	.	+	0	ID=AsAtg2528.t1.cds;Parent=AsAtg2528.t1
Asue_scaffold1	AUGUSTUS	CDS	10927576	10927963	.	+	1	ID=AsAtg2528.t1.cds;Parent=AsAtg2528.t1
Asue_scaffold1	AUGUSTUS	exon	10926856	10927026	.	+	.	ID=AsAtg2528.t1.exon1;Parent=AsAtg2528.t1
Asue_scaffold1	AUGUSTUS	exon	10927110	10927208	.	+	.	ID=AsAtg2528.t1.exon2;Parent=AsAtg2528.t1
Asue_scaffold1	AUGUSTUS	exon	10927298	10927449	.	+	.	ID=AsAtg2528.t1.exon3;Parent=AsAtg2528.t1
Asue_scaffold1	AUGUSTUS	exon	10927576	10927963	.	+	.	ID=AsAtg2528.t1.exon4;Parent=AsAtg2528.t1
###
# start gene g2529
# protein sequence = [MSLIHKGANLALFLALTVLVNGVFGRFIVEKSSVTILNPLAMRSKHDAAIANFGVPNYGGYMIGSVVYAGQGAYGCDS
# FDRTFKPKFPRPTILIIDRGECYFALKVWNGQQSGVAAVLVADNVDEPLITMDSPEESKEADDFIEKLNIPSALIDFSFANTLKQALKKGEEVVLKID
# WSESLPHPDERVEYELWTNTNDECGARCDEQMNFVKNFKGHAQILEKGGYSLFTPHYITWFCPKDYVSSNQCKSQCINQGRYCAPDPEQDFGDGYDGK
# DIVFENLRQLCVHKVAKENNRSWVWWDYVTDFHIRCSMKEKKYSKECAERVVESLGLPLDKIKKCIGDPDANVENEVLKAEQALQVGQGDRGDVTILP
# TLIVNNAQYRGKLERNAVLKAICSGFKERTEPGICLSGDIETNECLEANGGCWEDKKSNVTACKDTFRGRVCECPVVNGVQYKGDGYTSCEPYGPARC
# SINQGGCWSETKKGLTFSACSNLETSGCRCPPGFKGDGLKCEDIDECKEQSACQCDGCNCKNKWGGFECKCSGNRLYMKEQDTCIERSGSRIGWFPTF
# VILAAVASICVGGYVFYKYRLRSYMDSEIMAIMSQYMPLESQNTTDPMTGESQQQQLRLTSAA]
# Evidence for and against this transcript:
# % of transcript supported by hints (any source): 88
# CDS exons: 11/12
#      P:  11 
# CDS introns: 11/11
#      E:   4 
#      P:  11 
# 5'UTR exons and introns: 0/1
# 3'UTR exons and introns: 0/1
# hint groups fully obeyed: 22
#      E:   4 
#      P:  18 
# incompatible hint groups: 5
#      P:   5 
# end gene g2529
Asue_scaffold1	AUGUSTUS	gene	10929076	10932735	.	+	.	ID=AsAtg2529
Asue_scaffold1	AUGUSTUS	mRNA	10929076	10932735	.	+	.	ID=AsAtg2529.t1;Parent=AsAtg2529
Asue_scaffold1	AUGUSTUS	CDS	10929245	10929539	.	+	0	ID=AsAtg2529.t1.cds;Parent=AsAtg2529.t1
Asue_scaffold1	AUGUSTUS	CDS	10930047	10930739	.	+	2	ID=AsAtg2529.t1.cds;Parent=AsAtg2529.t1
Asue_scaffold1	AUGUSTUS	CDS	10930812	10930900	.	+	2	ID=AsAtg2529.t1.cds;Parent=AsAtg2529.t1
Asue_scaffold1	AUGUSTUS	CDS	10930985	10931054	.	+	0	ID=AsAtg2529.t1.cds;Parent=AsAtg2529.t1
Asue_scaffold1	AUGUSTUS	CDS	10931136	10931219	.	+	2	ID=AsAtg2529.t1.cds;Parent=AsAtg2529.t1
Asue_scaffold1	AUGUSTUS	CDS	10931302	10931378	.	+	2	ID=AsAtg2529.t1.cds;Parent=AsAtg2529.t1
Asue_scaffold1	AUGUSTUS	CDS	10931467	10931548	.	+	0	ID=AsAtg2529.t1.cds;Parent=AsAtg2529.t1
Asue_scaffold1	AUGUSTUS	CDS	10931635	10931717	.	+	2	ID=AsAtg2529.t1.cds;Parent=AsAtg2529.t1
Asue_scaffold1	AUGUSTUS	CDS	10931805	10931868	.	+	0	ID=AsAtg2529.t1.cds;Parent=AsAtg2529.t1
Asue_scaffold1	AUGUSTUS	CDS	10931949	10932077	.	+	2	ID=AsAtg2529.t1.cds;Parent=AsAtg2529.t1
Asue_scaffold1	AUGUSTUS	CDS	10932164	10932267	.	+	2	ID=AsAtg2529.t1.cds;Parent=AsAtg2529.t1
Asue_scaffold1	AUGUSTUS	CDS	10932383	10932508	.	+	0	ID=AsAtg2529.t1.cds;Parent=AsAtg2529.t1
Asue_scaffold1	AUGUSTUS	exon	10929245	10929539	.	+	.	ID=AsAtg2529.t1.exon1;Parent=AsAtg2529.t1
Asue_scaffold1	AUGUSTUS	exon	10930047	10930739	.	+	.	ID=AsAtg2529.t1.exon2;Parent=AsAtg2529.t1
Asue_scaffold1	AUGUSTUS	exon	10930812	10930900	.	+	.	ID=AsAtg2529.t1.exon3;Parent=AsAtg2529.t1
Asue_scaffold1	AUGUSTUS	exon	10930985	10931054	.	+	.	ID=AsAtg2529.t1.exon4;Parent=AsAtg2529.t1
Asue_scaffold1	AUGUSTUS	exon	10931136	10931219	.	+	.	ID=AsAtg2529.t1.exon5;Parent=AsAtg2529.t1
Asue_scaffold1	AUGUSTUS	exon	10931302	10931378	.	+	.	ID=AsAtg2529.t1.exon6;Parent=AsAtg2529.t1
Asue_scaffold1	AUGUSTUS	exon	10931467	10931548	.	+	.	ID=AsAtg2529.t1.exon7;Parent=AsAtg2529.t1
Asue_scaffold1	AUGUSTUS	exon	10931635	10931717	.	+	.	ID=AsAtg2529.t1.exon8;Parent=AsAtg2529.t1
Asue_scaffold1	AUGUSTUS	exon	10931805	10931868	.	+	.	ID=AsAtg2529.t1.exon9;Parent=AsAtg2529.t1
Asue_scaffold1	AUGUSTUS	exon	10931949	10932077	.	+	.	ID=AsAtg2529.t1.exon10;Parent=AsAtg2529.t1
Asue_scaffold1	AUGUSTUS	exon	10932164	10932267	.	+	.	ID=AsAtg2529.t1.exon11;Parent=AsAtg2529.t1
Asue_scaffold1	AUGUSTUS	exon	10932383	10932508	.	+	.	ID=AsAtg2529.t1.exon12;Parent=AsAtg2529.t1
###
# start gene g2530
# protein sequence = [MENTLSPLLSPSPASEVAARVSSLFVYPIKSCRGISLSQAALTPTGFRWDRNWLIVNSKGRGLTQRVEPKLSLIEVEM
# PKHAFGEDWEPEKSSNMVVRAPGMDALKVSLAKPDKIADGVSVWEWSGSALDEGEEASQWFTNFVGKPCRLVRFDSASETRPVDPNYAPGHIAMFSDM
# YPFLLISQGSLDSLNKLLKEPVPINRFRPNIFVDGCEPFAEDLWTEILINGFTFHGVKLCSRCKVPTISQETGIGGQEPIETLRTFRSDKVLQPKSKP
# HGKIYFGQNMVWKDGFGDGIGKTIEIGDSVVVLRKLSSPAEAAT]
# Evidence for and against this transcript:
# % of transcript supported by hints (any source): 82.4
# CDS exons: 7/8
#      P:   7 
# CDS introns: 7/7
#      E:   7 
#      P:   7 
# 5'UTR exons and introns: 0/1
# 3'UTR exons and introns: 0/1
# hint groups fully obeyed: 17
#      E:   7 
#      P:  10 
# incompatible hint groups: 5
#      P:   5 
# end gene g2530
Asue_scaffold1	AUGUSTUS	gene	10932846	10934909	.	+	.	ID=AsAtg2530
Asue_scaffold1	AUGUSTUS	mRNA	10932846	10934909	.	+	.	ID=AsAtg2530.t1;Parent=AsAtg2530
Asue_scaffold1	AUGUSTUS	CDS	10932877	10933012	.	+	0	ID=AsAtg2530.t1.cds;Parent=AsAtg2530.t1
Asue_scaffold1	AUGUSTUS	CDS	10933447	10933596	.	+	2	ID=AsAtg2530.t1.cds;Parent=AsAtg2530.t1
Asue_scaffold1	AUGUSTUS	CDS	10933683	10933859	.	+	2	ID=AsAtg2530.t1.cds;Parent=AsAtg2530.t1
Asue_scaffold1	AUGUSTUS	CDS	10933958	10934046	.	+	2	ID=AsAtg2530.t1.cds;Parent=AsAtg2530.t1
Asue_scaffold1	AUGUSTUS	CDS	10934112	10934176	.	+	0	ID=AsAtg2530.t1.cds;Parent=AsAtg2530.t1
Asue_scaffold1	AUGUSTUS	CDS	10934253	10934355	.	+	1	ID=AsAtg2530.t1.cds;Parent=AsAtg2530.t1
Asue_scaffold1	AUGUSTUS	CDS	10934458	10934568	.	+	0	ID=AsAtg2530.t1.cds;Parent=AsAtg2530.t1
Asue_scaffold1	AUGUSTUS	CDS	10934650	10934775	.	+	0	ID=AsAtg2530.t1.cds;Parent=AsAtg2530.t1
Asue_scaffold1	AUGUSTUS	exon	10932877	10933012	.	+	.	ID=AsAtg2530.t1.exon1;Parent=AsAtg2530.t1
Asue_scaffold1	AUGUSTUS	exon	10933447	10933596	.	+	.	ID=AsAtg2530.t1.exon2;Parent=AsAtg2530.t1
Asue_scaffold1	AUGUSTUS	exon	10933683	10933859	.	+	.	ID=AsAtg2530.t1.exon3;Parent=AsAtg2530.t1
Asue_scaffold1	AUGUSTUS	exon	10933958	10934046	.	+	.	ID=AsAtg2530.t1.exon4;Parent=AsAtg2530.t1
Asue_scaffold1	AUGUSTUS	exon	10934112	10934176	.	+	.	ID=AsAtg2530.t1.exon5;Parent=AsAtg2530.t1
Asue_scaffold1	AUGUSTUS	exon	10934253	10934355	.	+	.	ID=AsAtg2530.t1.exon6;Parent=AsAtg2530.t1
Asue_scaffold1	AUGUSTUS	exon	10934458	10934568	.	+	.	ID=AsAtg2530.t1.exon7;Parent=AsAtg2530.t1
Asue_scaffold1	AUGUSTUS	exon	10934650	10934775	.	+	.	ID=AsAtg2530.t1.exon8;Parent=AsAtg2530.t1
###
# start gene g2531
# protein sequence = [MDSTVFINNPSLTLPFSYTFTSSSNSSTTTSTTTDSSSGQWMDGRIWSKLPPPLLDRVIAFLPPPAFFRTRCVCKRFY
# SLLFSNTFLETYLQLLPLRHNCFLFFKHKTLKSYIYKRGGTNDDDSNKAEGFLFDPNEIRWYRLSFAYIPSGFYPSGSSGGLVSWVSEEAGLKTILLC
# NPLVGSVSQLPPISRPRLFPSIGLSVTPTSIDVTVAGDDLISPYAVKNLSSESFHVDAGGFFSLWAMTSSLPRLCSLESGKMVYVQGKFYCMNYSPFS
# VLSYEVTGNRWIKIQAPMRRFLRSPSLLESKGRLILVAAVEKSKLNVPKSLRLWSLQQDNATWVEIERMPQPLYTQFAAEEGGKGFECVGNQEFVMIV
# LRGTSLQLLFDIVRKSWLWVPPCPYSGSGGGSSGGGSDGEVLQGFAYDPVLTTPVVSLLDQLTLPFPGVC]
# Evidence for and against this transcript:
# % of transcript supported by hints (any source): 0
# CDS exons: 0/1
# CDS introns: 0/0
# 5'UTR exons and introns: 0/1
# 3'UTR exons and introns: 0/1
# hint groups fully obeyed: 0
# incompatible hint groups: 0
# end gene g2531
Asue_scaffold1	AUGUSTUS	gene	10971246	10972833	.	+	.	ID=AsAtg2531
Asue_scaffold1	AUGUSTUS	mRNA	10971246	10972833	.	+	.	ID=AsAtg2531.t1;Parent=AsAtg2531
Asue_scaffold1	AUGUSTUS	CDS	10971471	10972799	.	+	0	ID=AsAtg2531.t1.cds;Parent=AsAtg2531.t1
Asue_scaffold1	AUGUSTUS	exon	10971471	10972799	.	+	.	ID=AsAtg2531.t1.exon1;Parent=AsAtg2531.t1
###
# start gene g2532
# protein sequence = [MKAFRSLRILISISRTTTKTTPRNPHQAQNFLRRFYSAQPNLDEPTSINEDGSSSDSVFDSSQYPIDDSNVDSVKKPK
# EATWDKGYRERVNKAFFGNLTEKGKVKVAEEESSEDDEDSVDRSRILAKALLEAALESPDEELGEGEVREEDQKSLNVGIIGPPNAGKSSLTNFMVGT
# KVAAASRKTNTTTHEVLGVLTKGDTQVCFFDTPGLMLKKSGYGYKDIKARVQNAWTSVDLFDVLIVMFDVHRHLMSPDSRVVRLIKYMGEEENPKQKR
# VLCMNKVDLVEKKKDLLKVAEEFQDLPAYERYFMISGLKGSGVKDLSQYLMDQAVKKPWEEDAFTMSEEVLKNISLEVVRERLLDHVHQEIPYGLEHR
# LVDWKELRDGSLRIEQHLITPKLSQRKILVGKGGCKIGRIGIEANEELRRIMNRKVHLILQVKLK]
# Evidence for and against this transcript:
# % of transcript supported by hints (any source): 80
# CDS exons: 6/7
#      P:   6 
# CDS introns: 6/6
#      E:   2 
#      P:   6 
# 5'UTR exons and introns: 0/1
# 3'UTR exons and introns: 0/1
# hint groups fully obeyed: 8
#      E:   2 
#      P:   6 
# incompatible hint groups: 7
#      P:   7 
# end gene g2532
Asue_scaffold1	AUGUSTUS	gene	10972872	10975301	.	-	.	ID=AsAtg2532
Asue_scaffold1	AUGUSTUS	mRNA	10972872	10975301	.	-	.	ID=AsAtg2532.t1;Parent=AsAtg2532
Asue_scaffold1	AUGUSTUS	CDS	10973046	10973130	.	-	1	ID=AsAtg2532.t1.cds;Parent=AsAtg2532.t1
Asue_scaffold1	AUGUSTUS	CDS	10973217	10973356	.	-	0	ID=AsAtg2532.t1.cds;Parent=AsAtg2532.t1
Asue_scaffold1	AUGUSTUS	CDS	10973450	10973624	.	-	1	ID=AsAtg2532.t1.cds;Parent=AsAtg2532.t1
Asue_scaffold1	AUGUSTUS	CDS	10973719	10973877	.	-	1	ID=AsAtg2532.t1.cds;Parent=AsAtg2532.t1
Asue_scaffold1	AUGUSTUS	CDS	10974211	10974356	.	-	0	ID=AsAtg2532.t1.cds;Parent=AsAtg2532.t1
Asue_scaffold1	AUGUSTUS	CDS	10974464	10974553	.	-	0	ID=AsAtg2532.t1.cds;Parent=AsAtg2532.t1
Asue_scaffold1	AUGUSTUS	CDS	10974750	10975268	.	-	0	ID=AsAtg2532.t1.cds;Parent=AsAtg2532.t1
Asue_scaffold1	AUGUSTUS	exon	10973046	10973130	.	-	.	ID=AsAtg2532.t1.exon1;Parent=AsAtg2532.t1
Asue_scaffold1	AUGUSTUS	exon	10973217	10973356	.	-	.	ID=AsAtg2532.t1.exon2;Parent=AsAtg2532.t1
Asue_scaffold1	AUGUSTUS	exon	10973450	10973624	.	-	.	ID=AsAtg2532.t1.exon3;Parent=AsAtg2532.t1
Asue_scaffold1	AUGUSTUS	exon	10973719	10973877	.	-	.	ID=AsAtg2532.t1.exon4;Parent=AsAtg2532.t1
Asue_scaffold1	AUGUSTUS	exon	10974211	10974356	.	-	.	ID=AsAtg2532.t1.exon5;Parent=AsAtg2532.t1
Asue_scaffold1	AUGUSTUS	exon	10974464	10974553	.	-	.	ID=AsAtg2532.t1.exon6;Parent=AsAtg2532.t1
Asue_scaffold1	AUGUSTUS	exon	10974750	10975268	.	-	.	ID=AsAtg2532.t1.exon7;Parent=AsAtg2532.t1
###
# start gene g2533
# protein sequence = [MGKKKKRATEKVWCYYCDREFDDEKILVQHQKAKHFKCHVCHKKLSTASGMVIHVLQVHKENVTKVPNAKDGRDSTDI
# EIYGMQGIPPHVLTAHYGEEEDEPPAKVAKVEIPSAPLGGVVPRPYGMVYPPQQVPGAVPARPMYYPGPPMRHPAPVWQMPPPRPQQWYPQNPALSVP
# PAAHLGYRPQPLFPVQNMGMTPTPTSAPAIQPSPVTGVTPPGIPTSSPAMPVPQPLFPVVNNSIPSQAPPFSAPLPVGGAQQPSHADALGSANAYPPN
# NSIPGGTNAHSYASGPNTSGPSIGPPPVIANKAPSNQPNEVYLVWDDEAMSMEERRMSLPKYKVHDETSQMNSINAAIDRRISESRLAGRMAF]
# Evidence for and against this transcript:
# % of transcript supported by hints (any source): 86.7
# CDS exons: 7/7
#      P:   7 
# CDS introns: 6/6
#      E:   6 
#      P:   6 
# 5'UTR exons and introns: 0/1
# 3'UTR exons and introns: 0/1
# hint groups fully obeyed: 14
#      E:   6 
#      P:   8 
# incompatible hint groups: 7
#      P:   7 
# end gene g2533
Asue_scaffold1	AUGUSTUS	gene	10975539	10979061	.	-	.	ID=AsAtg2533
Asue_scaffold1	AUGUSTUS	mRNA	10975539	10979061	.	-	.	ID=AsAtg2533.t1;Parent=AsAtg2533
Asue_scaffold1	AUGUSTUS	CDS	10975904	10975975	.	-	0	ID=AsAtg2533.t1.cds;Parent=AsAtg2533.t1
Asue_scaffold1	AUGUSTUS	CDS	10976495	10976548	.	-	0	ID=AsAtg2533.t1.cds;Parent=AsAtg2533.t1
Asue_scaffold1	AUGUSTUS	CDS	10976662	10976804	.	-	2	ID=AsAtg2533.t1.cds;Parent=AsAtg2533.t1
Asue_scaffold1	AUGUSTUS	CDS	10976898	10977307	.	-	1	ID=AsAtg2533.t1.cds;Parent=AsAtg2533.t1
Asue_scaffold1	AUGUSTUS	CDS	10977774	10977903	.	-	2	ID=AsAtg2533.t1.cds;Parent=AsAtg2533.t1
Asue_scaffold1	AUGUSTUS	CDS	10978139	10978239	.	-	1	ID=AsAtg2533.t1.cds;Parent=AsAtg2533.t1
Asue_scaffold1	AUGUSTUS	CDS	10978691	10978884	.	-	0	ID=AsAtg2533.t1.cds;Parent=AsAtg2533.t1
Asue_scaffold1	AUGUSTUS	exon	10975904	10975975	.	-	.	ID=AsAtg2533.t1.exon1;Parent=AsAtg2533.t1
Asue_scaffold1	AUGUSTUS	exon	10976495	10976548	.	-	.	ID=AsAtg2533.t1.exon2;Parent=AsAtg2533.t1
Asue_scaffold1	AUGUSTUS	exon	10976662	10976804	.	-	.	ID=AsAtg2533.t1.exon3;Parent=AsAtg2533.t1
Asue_scaffold1	AUGUSTUS	exon	10976898	10977307	.	-	.	ID=AsAtg2533.t1.exon4;Parent=AsAtg2533.t1
Asue_scaffold1	AUGUSTUS	exon	10977774	10977903	.	-	.	ID=AsAtg2533.t1.exon5;Parent=AsAtg2533.t1
Asue_scaffold1	AUGUSTUS	exon	10978139	10978239	.	-	.	ID=AsAtg2533.t1.exon6;Parent=AsAtg2533.t1
Asue_scaffold1	AUGUSTUS	exon	10978691	10978884	.	-	.	ID=AsAtg2533.t1.exon7;Parent=AsAtg2533.t1
###
# start gene g2534
# protein sequence = [MAMSGTYMTDVPLNGSAEKHYKLWSSETHRIPDTIGHLIQGVILHEGDWDSHGSIKTWKYNLDGKEEEFKERTEIDEE
# KMAVTMTALDGQVMEELKVYIPNLQFIPESQNACVCKVSVKWEKRTEDSEPAKFYKFLEKMIADSDDHILHNQE]
# Evidence for and against this transcript:
# % of transcript supported by hints (any source): 0
# CDS exons: 0/2
# CDS introns: 0/1
# 5'UTR exons and introns: 0/1
# 3'UTR exons and introns: 0/1
# hint groups fully obeyed: 0
# incompatible hint groups: 0
# end gene g2534
Asue_scaffold1	AUGUSTUS	gene	10987266	10988409	.	+	.	ID=AsAtg2534
Asue_scaffold1	AUGUSTUS	mRNA	10987266	10988409	.	+	.	ID=AsAtg2534.t1;Parent=AsAtg2534
Asue_scaffold1	AUGUSTUS	CDS	10987338	10987524	.	+	0	ID=AsAtg2534.t1.cds;Parent=AsAtg2534.t1
Asue_scaffold1	AUGUSTUS	CDS	10988000	10988271	.	+	2	ID=AsAtg2534.t1.cds;Parent=AsAtg2534.t1
Asue_scaffold1	AUGUSTUS	exon	10987338	10987524	.	+	.	ID=AsAtg2534.t1.exon1;Parent=AsAtg2534.t1
Asue_scaffold1	AUGUSTUS	exon	10988000	10988271	.	+	.	ID=AsAtg2534.t1.exon2;Parent=AsAtg2534.t1
###
# start gene g2535
# protein sequence = [MQFLGRSISKSIRPSLNSTARKSWVLSSQQFLSTSSTESSSRTRGGGGGNRAEKSSEEWPRPMEVPYQPKIANSIDLI
# GYVHQPVQFDSTLDGKFWAGTVISHEPSSDSKSESDSSSNFWIPVLFEGDLAHTANSYLKKNDRVHITGQILGDVIQSGANSDQAHVQLFKSFHGSFS
# HQVMVRDLHYIEGSKAMPKVLPTLDQNEGVLKHSASVQRGREFGTNLWFDLVDKPNEWCDYREMKQNGSVNPKHPDFKKKDGSQALWLNNAPTEILSE
# LKDVKFDIPKYAKQPKAGEESWKDLVDNMNKWWDNRVDKRTPKSPDFKHKETGVGLWLSDSPSWVLEKLPPPKSKTSDIYGVQEMF]
# Evidence for and against this transcript:
# % of transcript supported by hints (any source): 76.9
# CDS exons: 5/6
#      P:   5 
# CDS introns: 5/5
#      E:   1 
#      P:   5 
# 5'UTR exons and introns: 0/1
# 3'UTR exons and introns: 0/1
# hint groups fully obeyed: 8
#      E:   1 
#      P:   7 
# incompatible hint groups: 4
#      P:   4 
# end gene g2535
Asue_scaffold1	AUGUSTUS	gene	10989994	10992121	.	-	.	ID=AsAtg2535
Asue_scaffold1	AUGUSTUS	mRNA	10989994	10992121	.	-	.	ID=AsAtg2535.t1;Parent=AsAtg2535
Asue_scaffold1	AUGUSTUS	CDS	10990134	10990277	.	-	0	ID=AsAtg2535.t1.cds;Parent=AsAtg2535.t1
Asue_scaffold1	AUGUSTUS	CDS	10990357	10990424	.	-	2	ID=AsAtg2535.t1.cds;Parent=AsAtg2535.t1
Asue_scaffold1	AUGUSTUS	CDS	10990559	10990694	.	-	0	ID=AsAtg2535.t1.cds;Parent=AsAtg2535.t1
Asue_scaffold1	AUGUSTUS	CDS	10990793	10990896	.	-	2	ID=AsAtg2535.t1.cds;Parent=AsAtg2535.t1
Asue_scaffold1	AUGUSTUS	CDS	10991010	10991281	.	-	1	ID=AsAtg2535.t1.cds;Parent=AsAtg2535.t1
Asue_scaffold1	AUGUSTUS	CDS	10991722	10992080	.	-	0	ID=AsAtg2535.t1.cds;Parent=AsAtg2535.t1
Asue_scaffold1	AUGUSTUS	exon	10990134	10990277	.	-	.	ID=AsAtg2535.t1.exon1;Parent=AsAtg2535.t1
Asue_scaffold1	AUGUSTUS	exon	10990357	10990424	.	-	.	ID=AsAtg2535.t1.exon2;Parent=AsAtg2535.t1
Asue_scaffold1	AUGUSTUS	exon	10990559	10990694	.	-	.	ID=AsAtg2535.t1.exon3;Parent=AsAtg2535.t1
Asue_scaffold1	AUGUSTUS	exon	10990793	10990896	.	-	.	ID=AsAtg2535.t1.exon4;Parent=AsAtg2535.t1
Asue_scaffold1	AUGUSTUS	exon	10991010	10991281	.	-	.	ID=AsAtg2535.t1.exon5;Parent=AsAtg2535.t1
Asue_scaffold1	AUGUSTUS	exon	10991722	10992080	.	-	.	ID=AsAtg2535.t1.exon6;Parent=AsAtg2535.t1
###
# start gene g2536
# protein sequence = [MKSQWSNFHQIGRNSFLAASTVYVSNEFNFLNTSLLNRRSFCFAEGDRSSFVVLKSEAEFNSALSKARDGSLPSVFYF
# TAAWCGPCRLISPVILELSNKYPDVTTYKVDIDEGGLSNAIGKLNVSAVPTLQFFKGGVKKAEIVGVDVVRLKSVMEQLYK]
# Evidence for and against this transcript:
# % of transcript supported by hints (any source): 40
# CDS exons: 0/7
# CDS introns: 6/6
#      E:   6 
# 5'UTR exons and introns: 0/1
# 3'UTR exons and introns: 0/1
# hint groups fully obeyed: 6
#      E:   6 
# incompatible hint groups: 0
# end gene g2536
Asue_scaffold1	AUGUSTUS	gene	10992256	10994110	.	+	.	ID=AsAtg2536
Asue_scaffold1	AUGUSTUS	mRNA	10992256	10994110	.	+	.	ID=AsAtg2536.t1;Parent=AsAtg2536
Asue_scaffold1	AUGUSTUS	CDS	10992467	10992496	.	+	0	ID=AsAtg2536.t1.cds;Parent=AsAtg2536.t1
Asue_scaffold1	AUGUSTUS	CDS	10992576	10992684	.	+	0	ID=AsAtg2536.t1.cds;Parent=AsAtg2536.t1
Asue_scaffold1	AUGUSTUS	CDS	10992886	10992951	.	+	2	ID=AsAtg2536.t1.cds;Parent=AsAtg2536.t1
Asue_scaffold1	AUGUSTUS	CDS	10993066	10993116	.	+	2	ID=AsAtg2536.t1.cds;Parent=AsAtg2536.t1
Asue_scaffold1	AUGUSTUS	CDS	10993201	10993280	.	+	2	ID=AsAtg2536.t1.cds;Parent=AsAtg2536.t1
Asue_scaffold1	AUGUSTUS	CDS	10993636	10993680	.	+	0	ID=AsAtg2536.t1.cds;Parent=AsAtg2536.t1
Asue_scaffold1	AUGUSTUS	CDS	10993820	10993918	.	+	0	ID=AsAtg2536.t1.cds;Parent=AsAtg2536.t1
Asue_scaffold1	AUGUSTUS	exon	10992467	10992496	.	+	.	ID=AsAtg2536.t1.exon1;Parent=AsAtg2536.t1
Asue_scaffold1	AUGUSTUS	exon	10992576	10992684	.	+	.	ID=AsAtg2536.t1.exon2;Parent=AsAtg2536.t1
Asue_scaffold1	AUGUSTUS	exon	10992886	10992951	.	+	.	ID=AsAtg2536.t1.exon3;Parent=AsAtg2536.t1
Asue_scaffold1	AUGUSTUS	exon	10993066	10993116	.	+	.	ID=AsAtg2536.t1.exon4;Parent=AsAtg2536.t1
Asue_scaffold1	AUGUSTUS	exon	10993201	10993280	.	+	.	ID=AsAtg2536.t1.exon5;Parent=AsAtg2536.t1
Asue_scaffold1	AUGUSTUS	exon	10993636	10993680	.	+	.	ID=AsAtg2536.t1.exon6;Parent=AsAtg2536.t1
Asue_scaffold1	AUGUSTUS	exon	10993820	10993918	.	+	.	ID=AsAtg2536.t1.exon7;Parent=AsAtg2536.t1
###
# start gene g2537
# protein sequence = [MIEPSMERENGALTAATTTTTAVTSPPPMASSPRQALVERLKDYGQEDIFSLWDELSPDEKDFLVRDIENLDLPRIDR
# IIRCSLHSQGLPVAAIEPVPENWVSTVDGRTMEDREKWWKMGLKTIYEGKLGVVLLSGGQGTRLGSSDPKGCFNIGLPSGKSLFQIQAERILCVQRLA
# AQVVSEGPIRPVTIHWYIMTSPFTDEATRKYFSSHKYFGLEPDQISFFQQGTLPCVTKDGKFIMETPFSLAKAPDGNGGVYAALKCSRLLEDMTSRGI
# KYVDCYGVDNVLVRVADPTFLGYFIDKGAASAAKVVRKAYPQEQVGVFVRRGKGGPLTVVEYSELDQSMASAINQRTGRLQYCWNFLNQVATGLEKDS
# VYHLAEKKIPSMNGYTMGLKLEQFIFDSFPYAPSTALFEVLREEEFAPVKNVNGSNFDTPESARLLVLRLHTRWVIAAGGFLTHSVPLYATGVEVSPL
# CSYAGENLEAICRGRTFHAPCEISL]
# Evidence for and against this transcript:
# % of transcript supported by hints (any source): 80.6
# CDS exons: 13/15
#      P:  13 
# CDS introns: 12/14
#      E:   6 
#      P:  12 
# 5'UTR exons and introns: 0/1
# 3'UTR exons and introns: 0/1
# hint groups fully obeyed: 23
#      E:   6 
#      P:  17 
# incompatible hint groups: 12
#      E:   1 
#      P:  11 
# end gene g2537
Asue_scaffold1	AUGUSTUS	gene	11021197	11024877	.	+	.	ID=AsAtg2537
Asue_scaffold1	AUGUSTUS	mRNA	11021197	11024877	.	+	.	ID=AsAtg2537.t1;Parent=AsAtg2537
Asue_scaffold1	AUGUSTUS	CDS	11021276	11021482	.	+	0	ID=AsAtg2537.t1.cds;Parent=AsAtg2537.t1
Asue_scaffold1	AUGUSTUS	CDS	11021592	11021646	.	+	0	ID=AsAtg2537.t1.cds;Parent=AsAtg2537.t1
Asue_scaffold1	AUGUSTUS	CDS	11021723	11021874	.	+	2	ID=AsAtg2537.t1.cds;Parent=AsAtg2537.t1
Asue_scaffold1	AUGUSTUS	CDS	11022612	11022651	.	+	0	ID=AsAtg2537.t1.cds;Parent=AsAtg2537.t1
Asue_scaffold1	AUGUSTUS	CDS	11022760	11022852	.	+	2	ID=AsAtg2537.t1.cds;Parent=AsAtg2537.t1
Asue_scaffold1	AUGUSTUS	CDS	11022948	11023060	.	+	2	ID=AsAtg2537.t1.cds;Parent=AsAtg2537.t1
Asue_scaffold1	AUGUSTUS	CDS	11023147	11023221	.	+	0	ID=AsAtg2537.t1.cds;Parent=AsAtg2537.t1
Asue_scaffold1	AUGUSTUS	CDS	11023303	11023342	.	+	0	ID=AsAtg2537.t1.cds;Parent=AsAtg2537.t1
Asue_scaffold1	AUGUSTUS	CDS	11023432	11023514	.	+	2	ID=AsAtg2537.t1.cds;Parent=AsAtg2537.t1
Asue_scaffold1	AUGUSTUS	CDS	11023597	11023674	.	+	0	ID=AsAtg2537.t1.cds;Parent=AsAtg2537.t1
Asue_scaffold1	AUGUSTUS	CDS	11023764	11023902	.	+	0	ID=AsAtg2537.t1.cds;Parent=AsAtg2537.t1
Asue_scaffold1	AUGUSTUS	CDS	11024018	11024060	.	+	2	ID=AsAtg2537.t1.cds;Parent=AsAtg2537.t1
Asue_scaffold1	AUGUSTUS	CDS	11024128	11024242	.	+	1	ID=AsAtg2537.t1.cds;Parent=AsAtg2537.t1
Asue_scaffold1	AUGUSTUS	CDS	11024329	11024485	.	+	0	ID=AsAtg2537.t1.cds;Parent=AsAtg2537.t1
Asue_scaffold1	AUGUSTUS	CDS	11024588	11024685	.	+	2	ID=AsAtg2537.t1.cds;Parent=AsAtg2537.t1
Asue_scaffold1	AUGUSTUS	exon	11021276	11021482	.	+	.	ID=AsAtg2537.t1.exon1;Parent=AsAtg2537.t1
Asue_scaffold1	AUGUSTUS	exon	11021592	11021646	.	+	.	ID=AsAtg2537.t1.exon2;Parent=AsAtg2537.t1
Asue_scaffold1	AUGUSTUS	exon	11021723	11021874	.	+	.	ID=AsAtg2537.t1.exon3;Parent=AsAtg2537.t1
Asue_scaffold1	AUGUSTUS	exon	11022612	11022651	.	+	.	ID=AsAtg2537.t1.exon4;Parent=AsAtg2537.t1
Asue_scaffold1	AUGUSTUS	exon	11022760	11022852	.	+	.	ID=AsAtg2537.t1.exon5;Parent=AsAtg2537.t1
Asue_scaffold1	AUGUSTUS	exon	11022948	11023060	.	+	.	ID=AsAtg2537.t1.exon6;Parent=AsAtg2537.t1
Asue_scaffold1	AUGUSTUS	exon	11023147	11023221	.	+	.	ID=AsAtg2537.t1.exon7;Parent=AsAtg2537.t1
Asue_scaffold1	AUGUSTUS	exon	11023303	11023342	.	+	.	ID=AsAtg2537.t1.exon8;Parent=AsAtg2537.t1
Asue_scaffold1	AUGUSTUS	exon	11023432	11023514	.	+	.	ID=AsAtg2537.t1.exon9;Parent=AsAtg2537.t1
Asue_scaffold1	AUGUSTUS	exon	11023597	11023674	.	+	.	ID=AsAtg2537.t1.exon10;Parent=AsAtg2537.t1
Asue_scaffold1	AUGUSTUS	exon	11023764	11023902	.	+	.	ID=AsAtg2537.t1.exon11;Parent=AsAtg2537.t1
Asue_scaffold1	AUGUSTUS	exon	11024018	11024060	.	+	.	ID=AsAtg2537.t1.exon12;Parent=AsAtg2537.t1
Asue_scaffold1	AUGUSTUS	exon	11024128	11024242	.	+	.	ID=AsAtg2537.t1.exon13;Parent=AsAtg2537.t1
Asue_scaffold1	AUGUSTUS	exon	11024329	11024485	.	+	.	ID=AsAtg2537.t1.exon14;Parent=AsAtg2537.t1
Asue_scaffold1	AUGUSTUS	exon	11024588	11024685	.	+	.	ID=AsAtg2537.t1.exon15;Parent=AsAtg2537.t1
###
# start gene g2538
# protein sequence = [MAGRVESSIGGGEIDEEGDERGSMWDLDQSLDQPMDEEAGRLRNMYREKKFSAFLLLQLSFQSLGVVYGDLGTSPLYV
# FYNTFPRGIKDPEDIIGALSLIIYSLTLIPLLKYVFVVCKANDNGQGGTFALYSLLCRHAKVSTIPNQHRTDEELTTYSRTTFHERSFAAKTKRWLEN
# GTSRKNALLILVLVGTCMVIGDGILTPAISVLSAAGGLRVNLPHINNVSLFSVQHYGTDRVGWLFAPIVFLWFLFIASIGMFNIWKHDPSVLKAFSPV
# YIFRYFKRGGQDRWTSLGGIMLSITGIEALFADLSHFPVSAVQFAFTVIVFPCLLLAYSGQAAYLRKYPHHVEDAFYQSIPKRVYWPMFIIATAAAIV
# ASQATISATFSLIKQALAHGCFPRVKVVHTSRKFLGQIYVPDINWILMILCIAVTAGFKNQNQIGNAYGTAVVIVMLVTTLLMMLIMILVWRCHWVLV
# LLFTLLSLVVECTYFSAVLFKVNQGGWVPLVIAAAFLVIMYVWHYGTLKRYEFEMHSKVSXXXXXXXXXXXXXXXXXXXXXXYTELASGVPHIFSHFI
# TNLPATHSVVIFVCVKNLPVYTVPQEERFLVKRIGPKNFHMFRCVARYGYRDLHKKDDDFEKRLFESLFLFLRLESMMEGCSDSEDYSVCGSQQRQSR
# DGVNGNGNEIRNVSTFDTFDSIESVIAPTTTKRTSHTVTGSSQMSGGGDEVEFINGCRDAGVVHIMGNTVVRARREARFYKRIAIDYVYAFLRKICRE
# NSAIFNVPQESLLNVGQIFYV]
# Evidence for and against this transcript:
# % of transcript supported by hints (any source): 53.3
# CDS exons: 3/7
#      P:   3 
# CDS introns: 5/6
#      E:   3 
#      P:   5 
# 5'UTR exons and introns: 0/1
# 3'UTR exons and introns: 0/1
# hint groups fully obeyed: 11
#      E:   3 
#      P:   8 
# incompatible hint groups: 3
#      P:   3 
# end gene g2538
Asue_scaffold1	AUGUSTUS	gene	11040860	11044382	.	-	.	ID=AsAtg2538
Asue_scaffold1	AUGUSTUS	mRNA	11040860	11044382	.	-	.	ID=AsAtg2538.t1;Parent=AsAtg2538
Asue_scaffold1	AUGUSTUS	CDS	11040994	11042285	.	-	2	ID=AsAtg2538.t1.cds;Parent=AsAtg2538.t1
Asue_scaffold1	AUGUSTUS	CDS	11042384	11042551	.	-	2	ID=AsAtg2538.t1.cds;Parent=AsAtg2538.t1
Asue_scaffold1	AUGUSTUS	CDS	11042634	11042861	.	-	2	ID=AsAtg2538.t1.cds;Parent=AsAtg2538.t1
Asue_scaffold1	AUGUSTUS	CDS	11042989	11043039	.	-	2	ID=AsAtg2538.t1.cds;Parent=AsAtg2538.t1
Asue_scaffold1	AUGUSTUS	CDS	11043128	11043373	.	-	2	ID=AsAtg2538.t1.cds;Parent=AsAtg2538.t1
Asue_scaffold1	AUGUSTUS	CDS	11043454	11043679	.	-	0	ID=AsAtg2538.t1.cds;Parent=AsAtg2538.t1
Asue_scaffold1	AUGUSTUS	CDS	11043834	11043980	.	-	0	ID=AsAtg2538.t1.cds;Parent=AsAtg2538.t1
Asue_scaffold1	AUGUSTUS	exon	11040994	11042285	.	-	.	ID=AsAtg2538.t1.exon1;Parent=AsAtg2538.t1
Asue_scaffold1	AUGUSTUS	exon	11042384	11042551	.	-	.	ID=AsAtg2538.t1.exon2;Parent=AsAtg2538.t1
Asue_scaffold1	AUGUSTUS	exon	11042634	11042861	.	-	.	ID=AsAtg2538.t1.exon3;Parent=AsAtg2538.t1
Asue_scaffold1	AUGUSTUS	exon	11042989	11043039	.	-	.	ID=AsAtg2538.t1.exon4;Parent=AsAtg2538.t1
Asue_scaffold1	AUGUSTUS	exon	11043128	11043373	.	-	.	ID=AsAtg2538.t1.exon5;Parent=AsAtg2538.t1
Asue_scaffold1	AUGUSTUS	exon	11043454	11043679	.	-	.	ID=AsAtg2538.t1.exon6;Parent=AsAtg2538.t1
Asue_scaffold1	AUGUSTUS	exon	11043834	11043980	.	-	.	ID=AsAtg2538.t1.exon7;Parent=AsAtg2538.t1
###
# start gene g2539
# protein sequence = [MDLQPEELQFLTIPQLLQESISIKKRSPRTFYLITXXXXXXXXXXXXXXXXXXXPILAKLDKSDPPNSDRSRHDWTVL
# LIFQFSYLIFLFAFSLLSTAAVVFTVASLYTGKPVSFSSTLSAIPKVFKRLFITFLWVALLMFAYNAVFFVFLVMLLVALDLNSLGLAIVAGVIISVL
# YFGVHVYFTALWHLGSVISVLEPVYGIAAMRKAYELLKGKTKMAMGLIFVYLFLCGLIGVVFGAVVVHGGGKYGTFTRTLVGGLLVGVLVMVNLVGLL
# VQSVFYYVCKSYHHQTIDKTALYDQLGGYLGDYVPLKSNIQLEDLDI]
# Evidence for and against this transcript:
# % of transcript supported by hints (any source): 0
# CDS exons: 0/1
# CDS introns: 0/0
# 5'UTR exons and introns: 0/1
# 3'UTR exons and introns: 0/1
# hint groups fully obeyed: 0
# incompatible hint groups: 1
#      P:   1 
# end gene g2539
Asue_scaffold1	AUGUSTUS	gene	11051358	11052882	.	-	.	ID=AsAtg2539
Asue_scaffold1	AUGUSTUS	mRNA	11051358	11052882	.	-	.	ID=AsAtg2539.t1;Parent=AsAtg2539
Asue_scaffold1	AUGUSTUS	CDS	11051793	11052758	.	-	0	ID=AsAtg2539.t1.cds;Parent=AsAtg2539.t1
Asue_scaffold1	AUGUSTUS	exon	11051793	11052758	.	-	.	ID=AsAtg2539.t1.exon1;Parent=AsAtg2539.t1
###
# start gene g2540
# protein sequence = [MENLIMRYQKEKEGQTTAEHSFHSDQCSDCVKTKESMMREIENLKLNLQLYDGHGLNLLTYDELLSFELHLESSLQHA
# RARKSEFMHQQQQQQTDQKLKGKEKGQGSSWEQLMWQAERQMMTCQRQKDPAPANEGGVPFLRWGTTHRLPIYPTMNQIKDPNPNLPERLFAVDCYPD
# KARLNIYSRPEYLGTIANLLKGSEEWERIKSSQFGKLFEFPVARCSHSGKLIHGLLSRQVVTKKKHELWFVFGGHPIRFSIREFHIVTGLRCGKLPTE
# DEVKKHQDSKYLSVWNRLFGEKRMVTIGDVLEMLQKKKLSSWKKLCLALIVIVDGVVVCNDQSFVTLDFVEMLNDIDFFLEYPWGRKAFLATIRRFGP
# PKDAPNPLGKLKKRLKQKTSACYGFPLALQLQVFESIPVILERIKDPNDLRDFTERSSEGLSIAFLLRKSYILDAEVDDKLVVAHTLEPKGMINESEL
# VWETEVSDPKVDYILRLINEGHCFKPFEWPHLKAANQEVNIPDIDGDSLEDVTDVSQARPKKPLTRSSKKEKEVVKPPSIHKHNSQENTKAKVHVGGE
# SNDPGYVTLAHLNDMKEWILKQNQDLRNKIREDVKEMVVGPKSPAGGASNLRRSNRLNTHSKGKTDASPPKXXXXXXXXXXXXXXVEVHSLSSGSESA
# GDIEGEEDVQSSWEEDGNAPSSGTFDKCDDNGDALQITQEDDLMQEESDFDHCSSNCTKMKESMMREIENLELKLQLYGGHGLNNLTYDELLHFEHQL
# ESSLHIARAHKLKENLMVCQRHEDDDIMHRQVKKENPPAFFSSSRRHNQPQD]
# Evidence for and against this transcript:
# % of transcript supported by hints (any source): 13.3
# CDS exons: 1/7
#      P:   1 
# CDS introns: 1/6
#      P:   1 
# 5'UTR exons and introns: 0/1
# 3'UTR exons and introns: 0/1
# hint groups fully obeyed: 1
#      P:   1 
# incompatible hint groups: 2
#      P:   2 
# end gene g2540
Asue_scaffold1	AUGUSTUS	gene	11055747	11059575	.	+	.	ID=AsAtg2540
Asue_scaffold1	AUGUSTUS	mRNA	11055747	11059575	.	+	.	ID=AsAtg2540.t1;Parent=AsAtg2540
Asue_scaffold1	AUGUSTUS	CDS	11055774	11055845	.	+	0	ID=AsAtg2540.t1.cds;Parent=AsAtg2540.t1
Asue_scaffold1	AUGUSTUS	CDS	11055956	11056129	.	+	0	ID=AsAtg2540.t1.cds;Parent=AsAtg2540.t1
Asue_scaffold1	AUGUSTUS	CDS	11056214	11056276	.	+	0	ID=AsAtg2540.t1.cds;Parent=AsAtg2540.t1
Asue_scaffold1	AUGUSTUS	CDS	11056515	11056647	.	+	0	ID=AsAtg2540.t1.cds;Parent=AsAtg2540.t1
Asue_scaffold1	AUGUSTUS	CDS	11057071	11058776	.	+	2	ID=AsAtg2540.t1.cds;Parent=AsAtg2540.t1
Asue_scaffold1	AUGUSTUS	CDS	11058892	11059068	.	+	0	ID=AsAtg2540.t1.cds;Parent=AsAtg2540.t1
Asue_scaffold1	AUGUSTUS	CDS	11059285	11059410	.	+	0	ID=AsAtg2540.t1.cds;Parent=AsAtg2540.t1
Asue_scaffold1	AUGUSTUS	exon	11055774	11055845	.	+	.	ID=AsAtg2540.t1.exon1;Parent=AsAtg2540.t1
Asue_scaffold1	AUGUSTUS	exon	11055956	11056129	.	+	.	ID=AsAtg2540.t1.exon2;Parent=AsAtg2540.t1
Asue_scaffold1	AUGUSTUS	exon	11056214	11056276	.	+	.	ID=AsAtg2540.t1.exon3;Parent=AsAtg2540.t1
Asue_scaffold1	AUGUSTUS	exon	11056515	11056647	.	+	.	ID=AsAtg2540.t1.exon4;Parent=AsAtg2540.t1
Asue_scaffold1	AUGUSTUS	exon	11057071	11058776	.	+	.	ID=AsAtg2540.t1.exon5;Parent=AsAtg2540.t1
Asue_scaffold1	AUGUSTUS	exon	11058892	11059068	.	+	.	ID=AsAtg2540.t1.exon6;Parent=AsAtg2540.t1
Asue_scaffold1	AUGUSTUS	exon	11059285	11059410	.	+	.	ID=AsAtg2540.t1.exon7;Parent=AsAtg2540.t1
###
# start gene g2541
# protein sequence = [MAVTSSSMLLLRNFSTVGRVAQSVRVTSRIFFSTGELIRVLPYTRSKRLICSTRAAHNEEAAAKAAASVADTGAPTIF
# DKIIAKEIPSDIVYEDENVLAFRDINPQAPVHVLVIPKLRDGLTSLGKAEPRHIEVLGQLLHASKIVAEKEGILDGFRVVINNGVEACQSVYHLHLHV
# LGGRQMKWPPG]
# Evidence for and against this transcript:
# % of transcript supported by hints (any source): 38.5
# CDS exons: 0/6
# CDS introns: 5/5
#      E:   5 
# 5'UTR exons and introns: 0/1
# 3'UTR exons and introns: 0/1
# hint groups fully obeyed: 5
#      E:   5 
# incompatible hint groups: 0
# end gene g2541
Asue_scaffold1	AUGUSTUS	gene	11059677	11061262	.	-	.	ID=AsAtg2541
Asue_scaffold1	AUGUSTUS	mRNA	11059677	11061262	.	-	.	ID=AsAtg2541.t1;Parent=AsAtg2541
Asue_scaffold1	AUGUSTUS	CDS	11059875	11059942	.	-	2	ID=AsAtg2541.t1.cds;Parent=AsAtg2541.t1
Asue_scaffold1	AUGUSTUS	CDS	11060024	11060141	.	-	0	ID=AsAtg2541.t1.cds;Parent=AsAtg2541.t1
Asue_scaffold1	AUGUSTUS	CDS	11060398	11060545	.	-	1	ID=AsAtg2541.t1.cds;Parent=AsAtg2541.t1
Asue_scaffold1	AUGUSTUS	CDS	11060713	11060799	.	-	1	ID=AsAtg2541.t1.cds;Parent=AsAtg2541.t1
Asue_scaffold1	AUGUSTUS	CDS	11060876	11060983	.	-	1	ID=AsAtg2541.t1.cds;Parent=AsAtg2541.t1
Asue_scaffold1	AUGUSTUS	CDS	11061062	11061096	.	-	0	ID=AsAtg2541.t1.cds;Parent=AsAtg2541.t1
Asue_scaffold1	AUGUSTUS	exon	11059875	11059942	.	-	.	ID=AsAtg2541.t1.exon1;Parent=AsAtg2541.t1
Asue_scaffold1	AUGUSTUS	exon	11060024	11060141	.	-	.	ID=AsAtg2541.t1.exon2;Parent=AsAtg2541.t1
Asue_scaffold1	AUGUSTUS	exon	11060398	11060545	.	-	.	ID=AsAtg2541.t1.exon3;Parent=AsAtg2541.t1
Asue_scaffold1	AUGUSTUS	exon	11060713	11060799	.	-	.	ID=AsAtg2541.t1.exon4;Parent=AsAtg2541.t1
Asue_scaffold1	AUGUSTUS	exon	11060876	11060983	.	-	.	ID=AsAtg2541.t1.exon5;Parent=AsAtg2541.t1
Asue_scaffold1	AUGUSTUS	exon	11061062	11061096	.	-	.	ID=AsAtg2541.t1.exon6;Parent=AsAtg2541.t1
###
# start gene g2542
# protein sequence = [MANLMMRLPISLRSFSVSASSSNGSPPVIGGSSGGVGPMIVELPLEKIRRPLMRTRSNDQNKVKELMDSIRQIGLQID
# VIEVDGTYYGFSGCHRYEAHQKLGLPTIRCKIRKGTKETLRHHLR]
# Evidence for and against this transcript:
# % of transcript supported by hints (any source): 81.8
# CDS exons: 5/5
#      P:   5 
# CDS introns: 4/4
#      E:   4 
#      P:   4 
# 5'UTR exons and introns: 0/1
# 3'UTR exons and introns: 0/1
# hint groups fully obeyed: 10
#      E:   4 
#      P:   6 (AT1G31170.3)
# incompatible hint groups: 7
#      E:   1 
#      P:   6 
# protein sequence = [MANLMMRLPISLRSFSVSASSSNGSPPVIGGSSGGVGPMIVELPLEKIRRPLMRTRSNDQNKVKELMDSIRQIGLQVP
# IDVIEVDGTYYGFSGCHRYEAHQKLGLPTIRCKIRKGTKETLRHHLR]
# Evidence for and against this transcript:
# % of transcript supported by hints (any source): 81.8
# CDS exons: 5/5
#      P:   5 
# CDS introns: 4/4
#      E:   4 
#      P:   4 
# 5'UTR exons and introns: 0/1
# 3'UTR exons and introns: 0/1
# hint groups fully obeyed: 10
#      E:   4 
#      P:   6 
# incompatible hint groups: 7
#      E:   1 
#      P:   6 (AT1G31170.3)
# end gene g2542
Asue_scaffold1	AUGUSTUS	gene	11069967	11071028	.	+	.	ID=AsAtg2542
Asue_scaffold1	AUGUSTUS	mRNA	11069967	11071028	.	+	.	ID=AsAtg2542.t1;Parent=AsAtg2542
Asue_scaffold1	AUGUSTUS	CDS	11070072	11070141	.	+	0	ID=AsAtg2542.t1.cds;Parent=AsAtg2542.t1
Asue_scaffold1	AUGUSTUS	CDS	11070236	11070393	.	+	2	ID=AsAtg2542.t1.cds;Parent=AsAtg2542.t1
Asue_scaffold1	AUGUSTUS	CDS	11070479	11070512	.	+	0	ID=AsAtg2542.t1.cds;Parent=AsAtg2542.t1
Asue_scaffold1	AUGUSTUS	CDS	11070593	11070686	.	+	2	ID=AsAtg2542.t1.cds;Parent=AsAtg2542.t1
Asue_scaffold1	AUGUSTUS	CDS	11070774	11070789	.	+	1	ID=AsAtg2542.t1.cds;Parent=AsAtg2542.t1
Asue_scaffold1	AUGUSTUS	exon	11070072	11070141	.	+	.	ID=AsAtg2542.t1.exon1;Parent=AsAtg2542.t1
Asue_scaffold1	AUGUSTUS	exon	11070236	11070393	.	+	.	ID=AsAtg2542.t1.exon2;Parent=AsAtg2542.t1
Asue_scaffold1	AUGUSTUS	exon	11070479	11070512	.	+	.	ID=AsAtg2542.t1.exon3;Parent=AsAtg2542.t1
Asue_scaffold1	AUGUSTUS	exon	11070593	11070686	.	+	.	ID=AsAtg2542.t1.exon4;Parent=AsAtg2542.t1
Asue_scaffold1	AUGUSTUS	exon	11070774	11070789	.	+	.	ID=AsAtg2542.t1.exon5;Parent=AsAtg2542.t1
Asue_scaffold1	AUGUSTUS	mRNA	11069967	11071028	.	+	.	ID=AsAtg2542.t2;Parent=AsAtg2542
Asue_scaffold1	AUGUSTUS	CDS	11070072	11070141	.	+	0	ID=AsAtg2542.t2.cds;Parent=AsAtg2542.t2
Asue_scaffold1	AUGUSTUS	CDS	11070236	11070399	.	+	2	ID=AsAtg2542.t2.cds;Parent=AsAtg2542.t2
Asue_scaffold1	AUGUSTUS	CDS	11070479	11070512	.	+	0	ID=AsAtg2542.t2.cds;Parent=AsAtg2542.t2
Asue_scaffold1	AUGUSTUS	CDS	11070593	11070686	.	+	2	ID=AsAtg2542.t2.cds;Parent=AsAtg2542.t2
Asue_scaffold1	AUGUSTUS	CDS	11070774	11070789	.	+	1	ID=AsAtg2542.t2.cds;Parent=AsAtg2542.t2
Asue_scaffold1	AUGUSTUS	exon	11070072	11070141	.	+	.	ID=AsAtg2542.t2.exon1;Parent=AsAtg2542.t2
Asue_scaffold1	AUGUSTUS	exon	11070236	11070399	.	+	.	ID=AsAtg2542.t2.exon2;Parent=AsAtg2542.t2
Asue_scaffold1	AUGUSTUS	exon	11070479	11070512	.	+	.	ID=AsAtg2542.t2.exon3;Parent=AsAtg2542.t2
Asue_scaffold1	AUGUSTUS	exon	11070593	11070686	.	+	.	ID=AsAtg2542.t2.exon4;Parent=AsAtg2542.t2
Asue_scaffold1	AUGUSTUS	exon	11070774	11070789	.	+	.	ID=AsAtg2542.t2.exon5;Parent=AsAtg2542.t2
###
# start gene g2543
# protein sequence = [MKSCDRLEEALLQCHRRMPEGPARRSGCRHLNKAFAECVVAEACPEESEAVRSLCSSGGTSLKRKQCEYAQLSLSLCL
# SRHQREFEQR]
# Evidence for and against this transcript:
# % of transcript supported by hints (any source): 0
# CDS exons: 0/1
# CDS introns: 0/0
# 5'UTR exons and introns: 0/1
# 3'UTR exons and introns: 0/1
# hint groups fully obeyed: 0
# incompatible hint groups: 0
# end gene g2543
Asue_scaffold1	AUGUSTUS	gene	11077467	11078619	.	+	.	ID=AsAtg2543
Asue_scaffold1	AUGUSTUS	mRNA	11077467	11078619	.	+	.	ID=AsAtg2543.t1;Parent=AsAtg2543
Asue_scaffold1	AUGUSTUS	CDS	11077520	11077786	.	+	0	ID=AsAtg2543.t1.cds;Parent=AsAtg2543.t1
Asue_scaffold1	AUGUSTUS	exon	11077520	11077786	.	+	.	ID=AsAtg2543.t1.exon1;Parent=AsAtg2543.t1
###
# start gene g2544
# protein sequence = [MAAFLQTNIGLEIVPGRYSSLTDHKFRAPYRIRCAAASPGRKRYNITLLPGDGIGPEVISVAKNVLQKAGFLQGLEFH
# FQEMPFGGAALDLVGVPLPEETSTAAKQYKWDKNEKHLRPEMGLLNIRRDLNVFANLRPATVLPQLVDASTLKKEVAQGVDMMIVRELTGGIYFGEPR
# GITINENGEEVGFNTEIYAAHEIDRIARVAFETARKRRGKLCSVDKANVLDASILWRKRVTALASEYPDVELSHMYVDNAAMQLVRDPKQFDTIVTNN
# IFGDILSDEASMITGSIGMLPSASLGESGPGLFEPIHGSAPDIAGQDKANPLATILSAAMLLKYGLGEEKAAKMIEDAVVDALNKGFRTGDIYSPGNK
# LVGCKEMGEEVLKSVDSKVPV]
# Evidence for and against this transcript:
# % of transcript supported by hints (any source): 76.5
# CDS exons: 7/8
#      P:   7 
# CDS introns: 6/7
#      E:   6 
#      P:   6 
# 5'UTR exons and introns: 0/1
# 3'UTR exons and introns: 0/1
# hint groups fully obeyed: 12
#      E:   6 
#      P:   6 
# incompatible hint groups: 8
#      P:   8 
# end gene g2544
Asue_scaffold1	AUGUSTUS	gene	11079622	11081592	.	-	.	ID=AsAtg2544
Asue_scaffold1	AUGUSTUS	mRNA	11079622	11081592	.	-	.	ID=AsAtg2544.t1;Parent=AsAtg2544
Asue_scaffold1	AUGUSTUS	CDS	11079724	11079792	.	-	0	ID=AsAtg2544.t1.cds;Parent=AsAtg2544.t1
Asue_scaffold1	AUGUSTUS	CDS	11079880	11080086	.	-	0	ID=AsAtg2544.t1.cds;Parent=AsAtg2544.t1
Asue_scaffold1	AUGUSTUS	CDS	11080171	11080278	.	-	0	ID=AsAtg2544.t1.cds;Parent=AsAtg2544.t1
Asue_scaffold1	AUGUSTUS	CDS	11080375	11080491	.	-	0	ID=AsAtg2544.t1.cds;Parent=AsAtg2544.t1
Asue_scaffold1	AUGUSTUS	CDS	11080571	11080657	.	-	0	ID=AsAtg2544.t1.cds;Parent=AsAtg2544.t1
Asue_scaffold1	AUGUSTUS	CDS	11080732	11080896	.	-	0	ID=AsAtg2544.t1.cds;Parent=AsAtg2544.t1
Asue_scaffold1	AUGUSTUS	CDS	11080968	11081079	.	-	1	ID=AsAtg2544.t1.cds;Parent=AsAtg2544.t1
Asue_scaffold1	AUGUSTUS	CDS	11081188	11081504	.	-	0	ID=AsAtg2544.t1.cds;Parent=AsAtg2544.t1
Asue_scaffold1	AUGUSTUS	exon	11079724	11079792	.	-	.	ID=AsAtg2544.t1.exon1;Parent=AsAtg2544.t1
Asue_scaffold1	AUGUSTUS	exon	11079880	11080086	.	-	.	ID=AsAtg2544.t1.exon2;Parent=AsAtg2544.t1
Asue_scaffold1	AUGUSTUS	exon	11080171	11080278	.	-	.	ID=AsAtg2544.t1.exon3;Parent=AsAtg2544.t1
Asue_scaffold1	AUGUSTUS	exon	11080375	11080491	.	-	.	ID=AsAtg2544.t1.exon4;Parent=AsAtg2544.t1
Asue_scaffold1	AUGUSTUS	exon	11080571	11080657	.	-	.	ID=AsAtg2544.t1.exon5;Parent=AsAtg2544.t1
Asue_scaffold1	AUGUSTUS	exon	11080732	11080896	.	-	.	ID=AsAtg2544.t1.exon6;Parent=AsAtg2544.t1
Asue_scaffold1	AUGUSTUS	exon	11080968	11081079	.	-	.	ID=AsAtg2544.t1.exon7;Parent=AsAtg2544.t1
Asue_scaffold1	AUGUSTUS	exon	11081188	11081504	.	-	.	ID=AsAtg2544.t1.exon8;Parent=AsAtg2544.t1
###
# start gene g2545
# protein sequence = [MGRSLIFSGNMSVRISHLPRSSLPLQNPFSCWTLNRDFRHGCTRILSNTFKSTTRLQTKAVLSEVSDQTRYPRIGAKT
# TGTISPAHLLEVVELAAKTGAEVVMEAVNKPRNITYKGLSDLVTDTDKASEAAILEVVKKNFSDHLILGEEGGIIGDSSSDYLWCIDPLDGTTNFAHG
# YPSFAVSVGVLYRGNPAAASVVEFVGGPMCWNTRTFSATAGGGALCNGQKIHVSKTDAVERALLITGFGYEHDDAWSTNMELFKEFTDVSRGVRRLGA
# AAVDMCHVALGIAESYWEYRLKPWDMAAGVLIVEEAGGAVTRMDGGKFSVFDRSVLVSNGVLHSKLLERIAPATENLKSKGIDFSLWFKPEDYHSEL]
# Evidence for and against this transcript:
# % of transcript supported by hints (any source): 84.2
# CDS exons: 8/9
#      P:   8 
# CDS introns: 8/8
#      E:   8 
#      P:   8 
# 5'UTR exons and introns: 0/1
# 3'UTR exons and introns: 0/1
# hint groups fully obeyed: 18
#      E:   8 
#      P:  10 
# incompatible hint groups: 8
#      E:   1 
#      P:   7 
# end gene g2545
Asue_scaffold1	AUGUSTUS	gene	11081717	11083781	.	+	.	ID=AsAtg2545
Asue_scaffold1	AUGUSTUS	mRNA	11081717	11083781	.	+	.	ID=AsAtg2545.t1;Parent=AsAtg2545
Asue_scaffold1	AUGUSTUS	CDS	11081810	11082109	.	+	0	ID=AsAtg2545.t1.cds;Parent=AsAtg2545.t1
Asue_scaffold1	AUGUSTUS	CDS	11082293	11082360	.	+	0	ID=AsAtg2545.t1.cds;Parent=AsAtg2545.t1
Asue_scaffold1	AUGUSTUS	CDS	11082472	11082605	.	+	1	ID=AsAtg2545.t1.cds;Parent=AsAtg2545.t1
Asue_scaffold1	AUGUSTUS	CDS	11082704	11082792	.	+	2	ID=AsAtg2545.t1.cds;Parent=AsAtg2545.t1
Asue_scaffold1	AUGUSTUS	CDS	11082893	11082950	.	+	0	ID=AsAtg2545.t1.cds;Parent=AsAtg2545.t1
Asue_scaffold1	AUGUSTUS	CDS	11083016	11083068	.	+	2	ID=AsAtg2545.t1.cds;Parent=AsAtg2545.t1
Asue_scaffold1	AUGUSTUS	CDS	11083161	11083373	.	+	0	ID=AsAtg2545.t1.cds;Parent=AsAtg2545.t1
Asue_scaffold1	AUGUSTUS	CDS	11083460	11083561	.	+	0	ID=AsAtg2545.t1.cds;Parent=AsAtg2545.t1
Asue_scaffold1	AUGUSTUS	CDS	11083650	11083748	.	+	0	ID=AsAtg2545.t1.cds;Parent=AsAtg2545.t1
Asue_scaffold1	AUGUSTUS	exon	11081810	11082109	.	+	.	ID=AsAtg2545.t1.exon1;Parent=AsAtg2545.t1
Asue_scaffold1	AUGUSTUS	exon	11082293	11082360	.	+	.	ID=AsAtg2545.t1.exon2;Parent=AsAtg2545.t1
Asue_scaffold1	AUGUSTUS	exon	11082472	11082605	.	+	.	ID=AsAtg2545.t1.exon3;Parent=AsAtg2545.t1
Asue_scaffold1	AUGUSTUS	exon	11082704	11082792	.	+	.	ID=AsAtg2545.t1.exon4;Parent=AsAtg2545.t1
Asue_scaffold1	AUGUSTUS	exon	11082893	11082950	.	+	.	ID=AsAtg2545.t1.exon5;Parent=AsAtg2545.t1
Asue_scaffold1	AUGUSTUS	exon	11083016	11083068	.	+	.	ID=AsAtg2545.t1.exon6;Parent=AsAtg2545.t1
Asue_scaffold1	AUGUSTUS	exon	11083161	11083373	.	+	.	ID=AsAtg2545.t1.exon7;Parent=AsAtg2545.t1
Asue_scaffold1	AUGUSTUS	exon	11083460	11083561	.	+	.	ID=AsAtg2545.t1.exon8;Parent=AsAtg2545.t1
Asue_scaffold1	AUGUSTUS	exon	11083650	11083748	.	+	.	ID=AsAtg2545.t1.exon9;Parent=AsAtg2545.t1
###
# start gene g2546
# protein sequence = [MQHMLEQIQLRLPPLGPNRDSPEPSSTNQSYSQDCRHQSPPSLPAICHQELGPSSRENLLKNSEMPIFDGLNIYGWIS
# LSERYFRIGGFSDKEKLDLVSVHLAGDALGWFNWEINRSPFLNWFQFKDRLLLRFGNLRIKGPSQSLFCIKQVGSVADYVRLFEDLSAQELVYMMKPQ
# SLPEMVAVAMFMESSYLRKAMKPDLVEIEPEHSRRSPQSTGVVTWKGKQVVSDTSKAPEKQGSSMAQRPQKHHSNADLDDMRRRGICFKCQGKWVRGH
# VCPQKELQILTVLDDYLVEVIQEHIPIDELEVVPAGEVMELSYSSYMGLSSPSTTKLRGVINHGEVSMLIDSGATHNFITPAMAKRLGLQVRNNKNLT
# IVLGTGVTATGSGVCTQLGFSVQGWSFVSDFIVLKLGQVDVILGLYWLRTLGDCQVNWQRQEFSFTYNDQKVSLLGEPELARITSSLQHMSPFDDEEE
# VLGCSSLHQDSAVLPVEVSEVLLQFAHIFEEPKGLPPVRGREHSILLADGVTAVSVRPYRYSHAQKAVMETLVADMLQAGIDNKAADGLSRISQAALT
# VSRMDLFALTVPSVLQLQDIYRDIDESDELQKLLSEDPQSLAHKGYTIKEGKLWYKNRLVLPSDSKFIPLILEVFHNSQLGGHSGVLKTVKRIQLSFH
# WSGLVKHVQKYVSECAVCQTHKTSTLSLTGLLQPLPIPSKVWEDINMDFVEGLPTSQGLNAILVVVDRLSKYGHFVGLLHPFTAADVATTFVHEFHEE
# KARSKAMQHMLEQIQLRLPPLGPNRDSPEPSSTNQSYSQDCRHQSPPSLPAICHQELGPSSRENLLKNSEMPIFDGLNIYGWISLSERYFRIGGFSDK
# EKLDLVSVHLAGDALGWFNWEINRSPFLNWFQFKDRLLLRFGNLRIKGPSQSLFCIKQVGSVADYVRLFEDLSAQELVYMMKPQSLPEMVAVAMFMES
# SYLRKAMKPDLVEIEPEHSRRSPQSTGVVTWKGKQVVSDTSKAPEKQGSSMAQRPQKHHSNADLDDMRRRGICFKCQGKWVRGHVCPQKELQILTVLD
# DYLVEVIQEHIPIDELEVVPAGEVMELSYSSYMGLSSPSTTKLRGVINHGEVSMLIDSGATHNFITPAMAKRLGLQVRNNKNLTIVLGTGVTATGSGV
# CTQLGFSVQGWSFVSDFIVLKLGQVDVILGLYWLRTLGDCQVNWQRQKFSFTYNDQKVSLLGEPELARITSSLQHMSPFDDEEEVLGCSSLHQDSAVL
# PVEVSEVLLQFAHIFEEPKGLPPVRGREHSILLADGVTAVSVRPYRYSHAQKAVMETLVADMLQAGIDNKAADGLSRISQAALTVSRMDLFALTVPSV
# LQLQDIYRDIDESDELQKLLSEDPQSLAHKGYTIKEGKLWYKNRLVLPSDSKFIPLILEVFHNSQLGGHSGVLKTVKRIQLSFHWSGLVKHVQKYVSE
# CAVCQTHKTSTLSLTGLLQPLPIPSKVWEDINMDFVEGLPTSQGLNAILVVVDRLSKYGHFVGLLHPFTAADVATTFVHEFHEEKARSKAMQHMLEQI
# QLRLPPLGPNRDSPEPSSTNQSYSQDCRHQSPPSLPAICHQELGPSSRENLLKNSEMPIFDGLNIYGWISLSERYFRIGGFSDKEKLDLVSVHLAGDA
# LGWFNWEINRSPFLNWFQFKDRLLLRFGNLRIKGPSQSLFCIKQVGSVADYVRLFEDLSAQELVYMMKPQSLPEMVAVAMFMESSYLRKAMKPDLVEI
# EPEHSRRSPQSTGVVTWKGKQVVSDTSKAPEKQGSSMAQRPQKHHSNADLDDMRRRGICFKCQGKWVRGHVCPQKELQILTVLDDYLVEVIQEHIPID
# ELEVVPAGEVMELSYSSYMGLSSPSTTKLRGVINHGEVSMLIDSGATHNFITPAMAKRLGLQVRNNKNLTIVLGTGLQLLAVGFVHSWVSRCRVNWQR
# QKFSFTYNDQKVSLLGEPELARITSSLQHMSPFDDEEEVLGCSSLHQDSAVLPVEVSEVLLQFAHIFEEPKGLPPVRGREHSILLADGVTAVSVRPYR
# YSHAQKAVMETLVADMLQAGIDNKAADGLSRISQAALTVSRMDLFALTVPSVLQLQDIYRDIDESDELQKLLSEDPQSLAHKGYTIKEGKLWYKNRLV
# LPSDSKFIPLILEVFHNSQLGGHSGVLKTVKRIQLSFHWSGLVKHVQKYVSECAVCQTHKTSTLSLTGLLQPLPIPSKVWEDINMDFVEGLPTSQGLN
# AILVVVDRLSKYGHFVGLLHPFTAADVATTFVHEFHEEKARSKAMQHMLEQIQLRLPPLGPNRDSPEPSSTNQSYSQDCRHQSPPSLPAICHQELGPS
# SRENLLKNSEMPIFDGLNIYGWISLSERYFRIGGFSDKEKLDLVSVHLAGDALGWFNWEINRSPFLNWFQFKDRLLLRFGNLRIKGPSQSLFCIKQVG
# SVADYVRLFEDLSAQELVYMMKPQSLPEMVAVAMFMESSYLRKAMKPDLVEIEPEHSRRSPQSTGVVTWKGKQVVSDTSKAPEKQGSSMAQRPQKHHS
# NADLDDMRRRGICFKCQGKWVRGHVCPQKELQILTVLDDYLVEVIQEHIPIDELEVVPAGEVMELSYSSYMGLSSPSTTKLRGVINHGEVSMLIDSGA
# THNFITPTMAKRLGLQVRNNKNLTIVLGTGVTATGSGVCTQLGFSVQGWSFVSDFIVLKLGQVDVILGLYWLRTLGDCQVNWQRQEFSFTYNDQKVSL
# LGEPELARITSSLQHMSPFDDEEEVLGCSSLHQDSAVLPVEVSEVLLQFAHIFEEPKGLPPVRGREHSILLADGVTAVSVRPYRYSHAQKAVMETLVA
# DMLQAGIDNKAADGLSRISQAALTVSRMDLFALTVPSVLQLQDIYRDIDESDELQKLLSEDPQSLAHKGYTIKEGKLWYKNRLVLPSDSKFIPLILEV
# FHNSQLGGHSGVLKTVKRIQLSFHWSGLVKHVQKYVSECAVCQTHKTSTLSLTGLLQPLPIPSKVWEDINMDFVEGLPTSQGLNAILVVVDRLSKYGH
# FVGLLHPFTAADVATTFVHEVVRLHEKANQEMSSQKSSHHKADSKMEQDNNRKAWILQPSNLNFVWGGDSRYWVIPKEPRMPAELKMVSWLEVTGSFD
# KIEPGKTYRIGFKISFKPDATGWDKAPVFMSAKIGKKGKTVWKRIKSVSQNFGILKGGLEPVNIPDESDGLFEILVSPTALNQDTKLQFGLYEVWTGR
# WKTGLLIHEAFVQEV]
# Evidence for and against this transcript:
# % of transcript supported by hints (any source): 0
# CDS exons: 0/16
# CDS introns: 0/15
# 5'UTR exons and introns: 0/1
# 3'UTR exons and introns: 0/1
# hint groups fully obeyed: 0
# incompatible hint groups: 1
#      E:   1 
# end gene g2546
Asue_scaffold1	AUGUSTUS	gene	11083783	11104302	.	-	.	ID=AsAtg2546
Asue_scaffold1	AUGUSTUS	mRNA	11083783	11104302	.	-	.	ID=AsAtg2546.t1;Parent=AsAtg2546
Asue_scaffold1	AUGUSTUS	CDS	11083877	11084273	.	-	1	ID=AsAtg2546.t1.cds;Parent=AsAtg2546.t1
Asue_scaffold1	AUGUSTUS	CDS	11084356	11084447	.	-	0	ID=AsAtg2546.t1.cds;Parent=AsAtg2546.t1
Asue_scaffold1	AUGUSTUS	CDS	11084566	11084636	.	-	2	ID=AsAtg2546.t1.cds;Parent=AsAtg2546.t1
Asue_scaffold1	AUGUSTUS	CDS	11086148	11086795	.	-	2	ID=AsAtg2546.t1.cds;Parent=AsAtg2546.t1
Asue_scaffold1	AUGUSTUS	CDS	11087909	11089055	.	-	0	ID=AsAtg2546.t1.cds;Parent=AsAtg2546.t1
Asue_scaffold1	AUGUSTUS	CDS	11089123	11089653	.	-	0	ID=AsAtg2546.t1.cds;Parent=AsAtg2546.t1
Asue_scaffold1	AUGUSTUS	CDS	11091030	11091661	.	-	2	ID=AsAtg2546.t1.cds;Parent=AsAtg2546.t1
Asue_scaffold1	AUGUSTUS	CDS	11092775	11093141	.	-	0	ID=AsAtg2546.t1.cds;Parent=AsAtg2546.t1
Asue_scaffold1	AUGUSTUS	CDS	11093237	11093920	.	-	0	ID=AsAtg2546.t1.cds;Parent=AsAtg2546.t1
Asue_scaffold1	AUGUSTUS	CDS	11093988	11094518	.	-	0	ID=AsAtg2546.t1.cds;Parent=AsAtg2546.t1
Asue_scaffold1	AUGUSTUS	CDS	11095896	11096527	.	-	2	ID=AsAtg2546.t1.cds;Parent=AsAtg2546.t1
Asue_scaffold1	AUGUSTUS	CDS	11097641	11098787	.	-	0	ID=AsAtg2546.t1.cds;Parent=AsAtg2546.t1
Asue_scaffold1	AUGUSTUS	CDS	11098855	11099385	.	-	0	ID=AsAtg2546.t1.cds;Parent=AsAtg2546.t1
Asue_scaffold1	AUGUSTUS	CDS	11100762	11101393	.	-	2	ID=AsAtg2546.t1.cds;Parent=AsAtg2546.t1
Asue_scaffold1	AUGUSTUS	CDS	11102507	11103653	.	-	0	ID=AsAtg2546.t1.cds;Parent=AsAtg2546.t1
Asue_scaffold1	AUGUSTUS	CDS	11103721	11104221	.	-	0	ID=AsAtg2546.t1.cds;Parent=AsAtg2546.t1
Asue_scaffold1	AUGUSTUS	exon	11083877	11084273	.	-	.	ID=AsAtg2546.t1.exon1;Parent=AsAtg2546.t1
Asue_scaffold1	AUGUSTUS	exon	11084356	11084447	.	-	.	ID=AsAtg2546.t1.exon2;Parent=AsAtg2546.t1
Asue_scaffold1	AUGUSTUS	exon	11084566	11084636	.	-	.	ID=AsAtg2546.t1.exon3;Parent=AsAtg2546.t1
Asue_scaffold1	AUGUSTUS	exon	11086148	11086795	.	-	.	ID=AsAtg2546.t1.exon4;Parent=AsAtg2546.t1
Asue_scaffold1	AUGUSTUS	exon	11087909	11089055	.	-	.	ID=AsAtg2546.t1.exon5;Parent=AsAtg2546.t1
Asue_scaffold1	AUGUSTUS	exon	11089123	11089653	.	-	.	ID=AsAtg2546.t1.exon6;Parent=AsAtg2546.t1
Asue_scaffold1	AUGUSTUS	exon	11091030	11091661	.	-	.	ID=AsAtg2546.t1.exon7;Parent=AsAtg2546.t1
Asue_scaffold1	AUGUSTUS	exon	11092775	11093141	.	-	.	ID=AsAtg2546.t1.exon8;Parent=AsAtg2546.t1
Asue_scaffold1	AUGUSTUS	exon	11093237	11093920	.	-	.	ID=AsAtg2546.t1.exon9;Parent=AsAtg2546.t1
Asue_scaffold1	AUGUSTUS	exon	11093988	11094518	.	-	.	ID=AsAtg2546.t1.exon10;Parent=AsAtg2546.t1
Asue_scaffold1	AUGUSTUS	exon	11095896	11096527	.	-	.	ID=AsAtg2546.t1.exon11;Parent=AsAtg2546.t1
Asue_scaffold1	AUGUSTUS	exon	11097641	11098787	.	-	.	ID=AsAtg2546.t1.exon12;Parent=AsAtg2546.t1
Asue_scaffold1	AUGUSTUS	exon	11098855	11099385	.	-	.	ID=AsAtg2546.t1.exon13;Parent=AsAtg2546.t1
Asue_scaffold1	AUGUSTUS	exon	11100762	11101393	.	-	.	ID=AsAtg2546.t1.exon14;Parent=AsAtg2546.t1
Asue_scaffold1	AUGUSTUS	exon	11102507	11103653	.	-	.	ID=AsAtg2546.t1.exon15;Parent=AsAtg2546.t1
Asue_scaffold1	AUGUSTUS	exon	11103721	11104221	.	-	.	ID=AsAtg2546.t1.exon16;Parent=AsAtg2546.t1
###
# start gene g2547
# protein sequence = [MESRVLFSSQFNFPVNSPLKTRETSFAPFTPSRNVLSFSFTSPADRCSMRPLVKAASSAPQIVAEVDGSREEPRRRKK
# LAVFVSGGGSNFRKIHEGCSDGSVNGDVVLLVTNKKDCGGAEYARSNGIPVLVFPKAKREPSDGLSPSELVDVLRKYGVDFVLLAGYLKLIPVELVQA
# FPKRILNIHPALLPAFGGKGLYGIKVHKAVIESGARYSGPTIHFVDEEYDTGRILAQSAVRVIANDTPEELAKRVLHEEHKLYVEVVGAICEERIKWR
# EDGVPLIQNKQNPDEYY]
# Evidence for and against this transcript:
# % of transcript supported by hints (any source): 36.4
# CDS exons: 0/5
# CDS introns: 4/4
#      E:   4 
# 5'UTR exons and introns: 0/1
# 3'UTR exons and introns: 0/1
# hint groups fully obeyed: 4
#      E:   4 
# incompatible hint groups: 0
# end gene g2547
Asue_scaffold1	AUGUSTUS	gene	11106547	11107982	.	+	.	ID=AsAtg2547
Asue_scaffold1	AUGUSTUS	mRNA	11106547	11107982	.	+	.	ID=AsAtg2547.t1;Parent=AsAtg2547
Asue_scaffold1	AUGUSTUS	CDS	11106614	11106956	.	+	0	ID=AsAtg2547.t1.cds;Parent=AsAtg2547.t1
Asue_scaffold1	AUGUSTUS	CDS	11107132	11107246	.	+	2	ID=AsAtg2547.t1.cds;Parent=AsAtg2547.t1
Asue_scaffold1	AUGUSTUS	CDS	11107353	11107529	.	+	1	ID=AsAtg2547.t1.cds;Parent=AsAtg2547.t1
Asue_scaffold1	AUGUSTUS	CDS	11107629	11107755	.	+	1	ID=AsAtg2547.t1.cds;Parent=AsAtg2547.t1
Asue_scaffold1	AUGUSTUS	CDS	11107843	11107956	.	+	0	ID=AsAtg2547.t1.cds;Parent=AsAtg2547.t1
Asue_scaffold1	AUGUSTUS	exon	11106614	11106956	.	+	.	ID=AsAtg2547.t1.exon1;Parent=AsAtg2547.t1
Asue_scaffold1	AUGUSTUS	exon	11107132	11107246	.	+	.	ID=AsAtg2547.t1.exon2;Parent=AsAtg2547.t1
Asue_scaffold1	AUGUSTUS	exon	11107353	11107529	.	+	.	ID=AsAtg2547.t1.exon3;Parent=AsAtg2547.t1
Asue_scaffold1	AUGUSTUS	exon	11107629	11107755	.	+	.	ID=AsAtg2547.t1.exon4;Parent=AsAtg2547.t1
Asue_scaffold1	AUGUSTUS	exon	11107843	11107956	.	+	.	ID=AsAtg2547.t1.exon5;Parent=AsAtg2547.t1
###
# start gene g2548
# protein sequence = [MKRRRRNSKLKFEETSDQSPTSTAEFSFSLTKIAVSQICQSIGYKATDASALNTLTLTTTKFLQSLAELASSFSNTAN
# RTEVNLFDIVNGLQDIALSTSDCFPGGSTVHDIESQCLIKSAVLRNLSDFVTYAPEIPFAKPLPRRERDGSFGGDLDHVAVTRSVDVTSVPAWLPPFP
# DSSLCSDRCSKDNRSDHLWENSDSVIPREILPESLKSKSGGRLPVMRDKVRFKMEQRDWSSGGDTRLERSRDNNNGESGRDLENMPVVSLAKVVTSPA
# VAGDLAVRVPFIYGKRLVSNRVSFGKLRRRSCIGQCVRSELQSPRVLGSVTDLALDNSVENGHLPKGDSWAVHKFGGTCVGNSERIKDVADVVVKDDS
# ERKLVVVSAMSKVTDMMYDLIHRAESRDDSYLSALSGVLEKHRATAVDLLDGDELSSFLARLNDDINNLKAMLRAIYIAGHATESFSDFVVGHGELWS
# AQMLAAVVRKSGLDCTWMDARDVLVVIPTSSNQVDPDFVESEKRLEKWFTQNSEKIIIATGFIASTPQNIPTTLKRDGSDFSAAIMSALFRSHQLTIW
# TDVDGVYSADPRKVSEAVVLKTLSYQEAWEMSYFGANVLHPRTIIPVMKYDIPIVIRNIFNLSAPGTMICRQIEDEDGYKLDAPVKGFATIDNLALVN
# VEGTGMAGVPGTASAIFSAVKEVGANVIMISQASSEHSVCFAVPEKEVKAVSEALNSRFRQALAGGRLSQIEIIPNCSILAAVGQKMASTPGVCATFF
# NALAKANINIRAIAQGCSEFNITVVVKREDCIRALRAVHSRFYLSRTTLAVGIIGPGLIGGTLLDQIRDQAAVLKEEFKIDLRVIGITGSSKMLMSES
# GIDLSRWRELMKEEGEKADMEKFTQYVKGNHFIPNSVMVDCTADADIASCYYDWLLRGIHVVTPNKKANSGPLDQYLKIRDLQRKSYTHYFYEATVGA
# GLPIISTLRGLLETGDKILRIEGIFSGTLSYLFNNFVGTRSFSEVVAEAKQAGFTEPDPRDDLSGTDVARKVTILARESGLKLDLEGLPVQNLVPKPL
# QACASAEEFMEKLPQFDEELSKQREEAEAGGEVLRYVGVVDAVEKKGTVELKRYKKDHPFAQLSGADNIIAFTTKRYKEQPLIVRGPGAGAQVTAGGI
# FSDILRLAFYLGAPS]
# Evidence for and against this transcript:
# % of transcript supported by hints (any source): 86.5
# CDS exons: 16/18
#      P:  16 
# CDS introns: 16/17
#      E:  15 
#      P:  16 
# 5'UTR exons and introns: 0/1
# 3'UTR exons and introns: 0/1
# hint groups fully obeyed: 34
#      E:  15 
#      P:  19 
# incompatible hint groups: 14
#      P:  14 
# end gene g2548
Asue_scaffold1	AUGUSTUS	gene	11108169	11114642	.	-	.	ID=AsAtg2548
Asue_scaffold1	AUGUSTUS	mRNA	11108169	11114642	.	-	.	ID=AsAtg2548.t1;Parent=AsAtg2548
Asue_scaffold1	AUGUSTUS	CDS	11108292	11108537	.	-	0	ID=AsAtg2548.t1.cds;Parent=AsAtg2548.t1
Asue_scaffold1	AUGUSTUS	CDS	11108634	11108726	.	-	0	ID=AsAtg2548.t1.cds;Parent=AsAtg2548.t1
Asue_scaffold1	AUGUSTUS	CDS	11108813	11108896	.	-	0	ID=AsAtg2548.t1.cds;Parent=AsAtg2548.t1
Asue_scaffold1	AUGUSTUS	CDS	11108983	11109118	.	-	1	ID=AsAtg2548.t1.cds;Parent=AsAtg2548.t1
Asue_scaffold1	AUGUSTUS	CDS	11109228	11109373	.	-	0	ID=AsAtg2548.t1.cds;Parent=AsAtg2548.t1
Asue_scaffold1	AUGUSTUS	CDS	11109508	11109733	.	-	1	ID=AsAtg2548.t1.cds;Parent=AsAtg2548.t1
Asue_scaffold1	AUGUSTUS	CDS	11109814	11109896	.	-	0	ID=AsAtg2548.t1.cds;Parent=AsAtg2548.t1
Asue_scaffold1	AUGUSTUS	CDS	11109982	11110176	.	-	0	ID=AsAtg2548.t1.cds;Parent=AsAtg2548.t1
Asue_scaffold1	AUGUSTUS	CDS	11110288	11110386	.	-	0	ID=AsAtg2548.t1.cds;Parent=AsAtg2548.t1
Asue_scaffold1	AUGUSTUS	CDS	11110510	11110623	.	-	0	ID=AsAtg2548.t1.cds;Parent=AsAtg2548.t1
Asue_scaffold1	AUGUSTUS	CDS	11110711	11110798	.	-	1	ID=AsAtg2548.t1.cds;Parent=AsAtg2548.t1
Asue_scaffold1	AUGUSTUS	CDS	11110878	11111086	.	-	0	ID=AsAtg2548.t1.cds;Parent=AsAtg2548.t1
Asue_scaffold1	AUGUSTUS	CDS	11111176	11111228	.	-	2	ID=AsAtg2548.t1.cds;Parent=AsAtg2548.t1
Asue_scaffold1	AUGUSTUS	CDS	11111345	11111648	.	-	0	ID=AsAtg2548.t1.cds;Parent=AsAtg2548.t1
Asue_scaffold1	AUGUSTUS	CDS	11111753	11111841	.	-	2	ID=AsAtg2548.t1.cds;Parent=AsAtg2548.t1
Asue_scaffold1	AUGUSTUS	CDS	11111976	11112350	.	-	2	ID=AsAtg2548.t1.cds;Parent=AsAtg2548.t1
Asue_scaffold1	AUGUSTUS	CDS	11112434	11112632	.	-	0	ID=AsAtg2548.t1.cds;Parent=AsAtg2548.t1
Asue_scaffold1	AUGUSTUS	CDS	11113697	11114473	.	-	0	ID=AsAtg2548.t1.cds;Parent=AsAtg2548.t1
Asue_scaffold1	AUGUSTUS	exon	11108292	11108537	.	-	.	ID=AsAtg2548.t1.exon1;Parent=AsAtg2548.t1
Asue_scaffold1	AUGUSTUS	exon	11108634	11108726	.	-	.	ID=AsAtg2548.t1.exon2;Parent=AsAtg2548.t1
Asue_scaffold1	AUGUSTUS	exon	11108813	11108896	.	-	.	ID=AsAtg2548.t1.exon3;Parent=AsAtg2548.t1
Asue_scaffold1	AUGUSTUS	exon	11108983	11109118	.	-	.	ID=AsAtg2548.t1.exon4;Parent=AsAtg2548.t1
Asue_scaffold1	AUGUSTUS	exon	11109228	11109373	.	-	.	ID=AsAtg2548.t1.exon5;Parent=AsAtg2548.t1
Asue_scaffold1	AUGUSTUS	exon	11109508	11109733	.	-	.	ID=AsAtg2548.t1.exon6;Parent=AsAtg2548.t1
Asue_scaffold1	AUGUSTUS	exon	11109814	11109896	.	-	.	ID=AsAtg2548.t1.exon7;Parent=AsAtg2548.t1
Asue_scaffold1	AUGUSTUS	exon	11109982	11110176	.	-	.	ID=AsAtg2548.t1.exon8;Parent=AsAtg2548.t1
Asue_scaffold1	AUGUSTUS	exon	11110288	11110386	.	-	.	ID=AsAtg2548.t1.exon9;Parent=AsAtg2548.t1
Asue_scaffold1	AUGUSTUS	exon	11110510	11110623	.	-	.	ID=AsAtg2548.t1.exon10;Parent=AsAtg2548.t1
Asue_scaffold1	AUGUSTUS	exon	11110711	11110798	.	-	.	ID=AsAtg2548.t1.exon11;Parent=AsAtg2548.t1
Asue_scaffold1	AUGUSTUS	exon	11110878	11111086	.	-	.	ID=AsAtg2548.t1.exon12;Parent=AsAtg2548.t1
Asue_scaffold1	AUGUSTUS	exon	11111176	11111228	.	-	.	ID=AsAtg2548.t1.exon13;Parent=AsAtg2548.t1
Asue_scaffold1	AUGUSTUS	exon	11111345	11111648	.	-	.	ID=AsAtg2548.t1.exon14;Parent=AsAtg2548.t1
Asue_scaffold1	AUGUSTUS	exon	11111753	11111841	.	-	.	ID=AsAtg2548.t1.exon15;Parent=AsAtg2548.t1
Asue_scaffold1	AUGUSTUS	exon	11111976	11112350	.	-	.	ID=AsAtg2548.t1.exon16;Parent=AsAtg2548.t1
Asue_scaffold1	AUGUSTUS	exon	11112434	11112632	.	-	.	ID=AsAtg2548.t1.exon17;Parent=AsAtg2548.t1
Asue_scaffold1	AUGUSTUS	exon	11113697	11114473	.	-	.	ID=AsAtg2548.t1.exon18;Parent=AsAtg2548.t1
###
# start gene g2549
# protein sequence = [MANQYFRMAFLLCLFLSLSYQSIRIEAREGKACIGNCYGSSAPPVPPNASPSIPPNSSPSVKLTPPYASPSVKLTPPY
# ASPSVRPPGTTPNVSPSVKLTPRYASPLLAGTPNASPSVKLTPPYASPSVRPAGTPNASPSVKLTPPYASPSVRPTGTTPNASPSLTPPNPSPSEKFI
# PPNASPFIHT]
# Evidence for and against this transcript:
# % of transcript supported by hints (any source): 0
# CDS exons: 0/2
# CDS introns: 0/1
# 5'UTR exons and introns: 0/1
# 3'UTR exons and introns: 0/1
# hint groups fully obeyed: 0
# incompatible hint groups: 0
# end gene g2549
Asue_scaffold1	AUGUSTUS	gene	11115738	11116782	.	-	.	ID=AsAtg2549
Asue_scaffold1	AUGUSTUS	mRNA	11115738	11116782	.	-	.	ID=AsAtg2549.t1;Parent=AsAtg2549
Asue_scaffold1	AUGUSTUS	CDS	11115824	11116326	.	-	2	ID=AsAtg2549.t1.cds;Parent=AsAtg2549.t1
Asue_scaffold1	AUGUSTUS	CDS	11116672	11116729	.	-	0	ID=AsAtg2549.t1.cds;Parent=AsAtg2549.t1
Asue_scaffold1	AUGUSTUS	exon	11115824	11116326	.	-	.	ID=AsAtg2549.t1.exon1;Parent=AsAtg2549.t1
Asue_scaffold1	AUGUSTUS	exon	11116672	11116729	.	-	.	ID=AsAtg2549.t1.exon2;Parent=AsAtg2549.t1
###
# start gene g2550
# protein sequence = [MTKSHVIFSASIALFLLLSISLFPGALSQSNKDCKSISNNTCIDKNKALDLKLISIFSILITSLIGVCLPFFARSVPA
# FQPEKSHFLIVKSFASGIILSTGFMHVLPDSFDMLSSPCLNDNPWHKFPFTGFVAMISAVFTLMVDSITTSVFTKSGRKDLRADVASVETPDQEIGHV
# QVHGHVHSHALPHNLHGENDKELGSYLQLLRYRVIAIVLELGIVVHSIVIGLSVGATNNTCTIKGLVAALCFHQMFEGIGLGGCILQAEYGWVKKAVM
# AFFFTVTTPFGVVLGMALSKTYKENSPESLITVGLLNASSAGLLIYMALVDLLAADFMGQKMQRSIKLQLKSYAAVLLGAGGMSVMAKWA]
# Evidence for and against this transcript:
# % of transcript supported by hints (any source): 0
# CDS exons: 0/3
# CDS introns: 0/2
# 5'UTR exons and introns: 0/1
# 3'UTR exons and introns: 0/1
# hint groups fully obeyed: 0
# incompatible hint groups: 0
# end gene g2550
Asue_scaffold1	AUGUSTUS	gene	11124914	11126712	.	-	.	ID=AsAtg2550
Asue_scaffold1	AUGUSTUS	mRNA	11124914	11126712	.	-	.	ID=AsAtg2550.t1;Parent=AsAtg2550
Asue_scaffold1	AUGUSTUS	CDS	11125061	11125366	.	-	0	ID=AsAtg2550.t1.cds;Parent=AsAtg2550.t1
Asue_scaffold1	AUGUSTUS	CDS	11125571	11125720	.	-	0	ID=AsAtg2550.t1.cds;Parent=AsAtg2550.t1
Asue_scaffold1	AUGUSTUS	CDS	11126034	11126672	.	-	0	ID=AsAtg2550.t1.cds;Parent=AsAtg2550.t1
Asue_scaffold1	AUGUSTUS	exon	11125061	11125366	.	-	.	ID=AsAtg2550.t1.exon1;Parent=AsAtg2550.t1
Asue_scaffold1	AUGUSTUS	exon	11125571	11125720	.	-	.	ID=AsAtg2550.t1.exon2;Parent=AsAtg2550.t1
Asue_scaffold1	AUGUSTUS	exon	11126034	11126672	.	-	.	ID=AsAtg2550.t1.exon3;Parent=AsAtg2550.t1
###
# start gene g2551
# protein sequence = [MERXXXXXXXXXXXXXXXXXXXXXXXXXEQGRDRGYGGGEQGRGRGSERGGGNRGQGRGEQQDFRSQSQRGPPPGHGG
# RGTTQFQQPRPQVAPQPSQAPASYAGSVGGVAGRGAWGRKPQVPSDSASPSTSTTVVSEPVRVAEVMNLKPSVQVATSDRKEPMKRPDRGGVVAVRRV
# NLYVNHYKVNFNPESVIRHYDVEIKGEIPTKKVSRFELAMVRDKVFTDNPDEFPLAMTAYDGQKNIFSAVELPTGSYKVEYPKTEEMRGRSYTFTIKQ
# VNVLKLGDLKEYMTGRSSFNPRDVLQGMDVVMKEHPSKCMITVGKSFFTRETEPDEDFRFGVIAAKGYRHTLKPTAQGLSLCLDYSVLAFRKAMSVIE
# YLKLYFNWSDMRQFRRRDVEEELIGLKVTVNHRKNKQKLTIVGLSMQNTKDIKFDLIDQEGNEPPRKTSIVEYFRIKYGRHIVHKDIPCLDLGKNGRQ
# NFVPMEFCDLVEGQIYPKDNLDKDSALWLKKLSLVNPQQRQRNIDKMIKARNGPSGGEIIGNFGLKVDTNMTPVEGRVLKAPSLKLAERGRVVREEPN
# PRQNNQWNLMKKGVTRGSIVKHWAVLDFTASERFNKMPNDFVDNLIDRCWRLGMQMEAPIVYKTSRMETLSNGNAIEELLRSVIDEASRKHGGARPTL
# VLCAMSRKDDGYKTLKWIAETKLGLVTQCFLTGPATKGGDQYRANLALKMNAKVGGSNVELMDTFSFFKKEDEVMFIGADVNHPAARDKMSPSIVAVV
# GTLNWPEANRYAARVIAQPHRKEEIQGFGDACLELVKAHVQATGKRPNKIVIFRDGVSDAQFDMVLNVELLDVKLTFEKNGYNPKITVIVAQKRHQTR
# FFPATNNDGSDKGNVPSGTVVDTKVIHPYEYDFYLCSHHGGIGTSKPTHYYTLWDELGFTSDQVQKLIFEMCFTFTRCTKPVSLVPPVYYADMVAFRG
# RMYHEASSREKNFKQPRGASTSAASLASSLSSLTIEDKAIFKLHAELENVMFFV]
# Evidence for and against this transcript:
# % of transcript supported by hints (any source): 57.1
# CDS exons: 2/3
#      P:   2 
# CDS introns: 2/2
#      E:   2 
#      P:   2 
# 5'UTR exons and introns: 0/1
# 3'UTR exons and introns: 0/1
# hint groups fully obeyed: 5
#      E:   2 
#      P:   3 
# incompatible hint groups: 2
#      P:   2 
# end gene g2551
Asue_scaffold1	AUGUSTUS	gene	11130317	11134380	.	+	.	ID=AsAtg2551
Asue_scaffold1	AUGUSTUS	mRNA	11130317	11134380	.	+	.	ID=AsAtg2551.t1;Parent=AsAtg2551
Asue_scaffold1	AUGUSTUS	CDS	11130407	11130827	.	+	0	ID=AsAtg2551.t1.cds;Parent=AsAtg2551.t1
Asue_scaffold1	AUGUSTUS	CDS	11131034	11132189	.	+	2	ID=AsAtg2551.t1.cds;Parent=AsAtg2551.t1
Asue_scaffold1	AUGUSTUS	CDS	11132275	11133742	.	+	1	ID=AsAtg2551.t1.cds;Parent=AsAtg2551.t1
Asue_scaffold1	AUGUSTUS	exon	11130407	11130827	.	+	.	ID=AsAtg2551.t1.exon1;Parent=AsAtg2551.t1
Asue_scaffold1	AUGUSTUS	exon	11131034	11132189	.	+	.	ID=AsAtg2551.t1.exon2;Parent=AsAtg2551.t1
Asue_scaffold1	AUGUSTUS	exon	11132275	11133742	.	+	.	ID=AsAtg2551.t1.exon3;Parent=AsAtg2551.t1
###
# start gene g2552
# protein sequence = [MDRGQSSGDHVRGRGTQLQQPQPQEVPPSSSQAQVSQGVAPGNVGRDGVGDVGQGGVGDVGKDGVGDVGRGGVGDVGQ
# GGVGDVGQGGVGDRGQSQSGPSSGHFGRGTQLQQPQPQAVSQSSSQAQVSQSFATGGVGLGAWARKPQLFSDSTVLPSSSSSNVVASHTASGSQVMTP
# KPSSSDKKEPVKRPDKGGNIKVKGVINLSVNHFRVSFSTESVIRHYDVDIKGENSSKKISRFELAMVKEKLFKDNNDFPNAMTAYDGQKNIFSAVELP
# TGSFKVDFSETEEIMRGRSYTFIIKQVKELKLLDLQAYIDGRSTFIPRDVLQGMDVVMKEHPSKRMITVGKRFFSTRLEIDFGYGVGAAKGFHHTLKP
# TVQGLSLCLNSSLLAFRKAISVIEYLKLYFGWRNIRQFKNCRPDDVVQELIGLKVTVDHRKTKQKFIIMGLSKDDTKDIKFDFIDHAGNQPPRKISIV
# EYFKEKYGRDIDHKDIPCLNLGKKGRENFVPMEFCNLVEGQIFPKEKLYRDSAAWLKELSLVTPQQRLENINKMIKSSDGPRGGDIIGNFGLRVDPNM
# TTVEGRVLEAPTLKLTDRRGNPIHEKLMSESNQWNLTTKGVTKGSIIKHWAVLDFTASESLKKKMPGYFVNKLIERCKGLGMQMEAPIVCKTSSMETL
# YDGNALEELLRSVIDEASHNHGGACPTLVLCAMTGKHDGYKTLKWIAETKLGLVTQCFLTISAIKGETVSDQYLANLALKINAKVGGTNVELVDNIFS
# FFKKEDKVMFIGADVNHPAAHDNMSPSIVAVVGTLNWPEANRYAARVKAQSHRKEEIQGFGETCWELIEAHSQAPEKRPNKIVIFRDGVSDGQFDMVL
# NVELQNVKDVFAKVGYNPQITVIVAQKRHQTRFFPATTSKDGRAKGNVPSGTVVDTTIIHPFEYDFYLCSQHGAIGTSKPTHYYVLSDEIGFNSNQIQ
# KLIFDLCFTFTRCTKPVALVPPVSYADKAASRGRVYYEASLMKKNSKQSRGASSSSASVASSSSSVTMEDKEIFKVHAGIENVMFFV]
# Evidence for and against this transcript:
# % of transcript supported by hints (any source): 0
# CDS exons: 0/4
# CDS introns: 0/3
# 5'UTR exons and introns: 0/1
# 3'UTR exons and introns: 0/1
# hint groups fully obeyed: 0
# incompatible hint groups: 0
# end gene g2552
Asue_scaffold1	AUGUSTUS	gene	11136797	11141138	.	+	.	ID=AsAtg2552
Asue_scaffold1	AUGUSTUS	mRNA	11136797	11141138	.	+	.	ID=AsAtg2552.t1;Parent=AsAtg2552
Asue_scaffold1	AUGUSTUS	CDS	11136931	11136940	.	+	0	ID=AsAtg2552.t1.cds;Parent=AsAtg2552.t1
Asue_scaffold1	AUGUSTUS	CDS	11137301	11137798	.	+	2	ID=AsAtg2552.t1.cds;Parent=AsAtg2552.t1
Asue_scaffold1	AUGUSTUS	CDS	11138163	11139312	.	+	2	ID=AsAtg2552.t1.cds;Parent=AsAtg2552.t1
Asue_scaffold1	AUGUSTUS	CDS	11139392	11140877	.	+	1	ID=AsAtg2552.t1.cds;Parent=AsAtg2552.t1
Asue_scaffold1	AUGUSTUS	exon	11136931	11136940	.	+	.	ID=AsAtg2552.t1.exon1;Parent=AsAtg2552.t1
Asue_scaffold1	AUGUSTUS	exon	11137301	11137798	.	+	.	ID=AsAtg2552.t1.exon2;Parent=AsAtg2552.t1
Asue_scaffold1	AUGUSTUS	exon	11138163	11139312	.	+	.	ID=AsAtg2552.t1.exon3;Parent=AsAtg2552.t1
Asue_scaffold1	AUGUSTUS	exon	11139392	11140877	.	+	.	ID=AsAtg2552.t1.exon4;Parent=AsAtg2552.t1
###
# start gene g2553
# protein sequence = [MSTTSLQTIGAIKSYHHQAQHLVKNYLLADPFIPYTSVLTGIFLCKVVYDLCHFISNSHSKTYIILTKIQRIEWNNRG
# ISTVHAIFISAMSLYFVFWSDLFSDRWHNDLVVFRSSRLSSLGLGISIGYFLADLGMIFWKYPSLGGIEYIVHHSLSGVAVAYSLFSGEGQLYTYMVL
# ISEITTPEINLRWYLDTAGMKKSLAYVVNGVFIFLAWLVARILLFIYMFYHVYLHYNQVMRMHIFGYVLVFGVPAALGVMNLIWFGKIVRGVKKTLAK
# RCEC]
# Evidence for and against this transcript:
# % of transcript supported by hints (any source): 78.9
# CDS exons: 7/8
#      P:   7 
# CDS introns: 7/7
#      E:   7 
#      P:   7 
# 5'UTR exons and introns: 1/3
#      E:   1 
# 3'UTR exons and introns: 0/1
# hint groups fully obeyed: 15
#      E:   8 
#      P:   7 
# incompatible hint groups: 8
#      P:   8 
# end gene g2553
Asue_scaffold1	AUGUSTUS	gene	11142257	11144660	.	+	.	ID=AsAtg2553
Asue_scaffold1	AUGUSTUS	mRNA	11142257	11144660	.	+	.	ID=AsAtg2553.t1;Parent=AsAtg2553
Asue_scaffold1	AUGUSTUS	CDS	11142868	11143008	.	+	0	ID=AsAtg2553.t1.cds;Parent=AsAtg2553.t1
Asue_scaffold1	AUGUSTUS	CDS	11143100	11143188	.	+	0	ID=AsAtg2553.t1.cds;Parent=AsAtg2553.t1
Asue_scaffold1	AUGUSTUS	CDS	11143279	11143417	.	+	1	ID=AsAtg2553.t1.cds;Parent=AsAtg2553.t1
Asue_scaffold1	AUGUSTUS	CDS	11143506	11143580	.	+	0	ID=AsAtg2553.t1.cds;Parent=AsAtg2553.t1
Asue_scaffold1	AUGUSTUS	CDS	11143789	11143910	.	+	0	ID=AsAtg2553.t1.cds;Parent=AsAtg2553.t1
Asue_scaffold1	AUGUSTUS	CDS	11144009	11144084	.	+	1	ID=AsAtg2553.t1.cds;Parent=AsAtg2553.t1
Asue_scaffold1	AUGUSTUS	CDS	11144171	11144230	.	+	0	ID=AsAtg2553.t1.cds;Parent=AsAtg2553.t1
Asue_scaffold1	AUGUSTUS	CDS	11144382	11144516	.	+	0	ID=AsAtg2553.t1.cds;Parent=AsAtg2553.t1
Asue_scaffold1	AUGUSTUS	exon	11142868	11143008	.	+	.	ID=AsAtg2553.t1.exon1;Parent=AsAtg2553.t1
Asue_scaffold1	AUGUSTUS	exon	11143100	11143188	.	+	.	ID=AsAtg2553.t1.exon2;Parent=AsAtg2553.t1
Asue_scaffold1	AUGUSTUS	exon	11143279	11143417	.	+	.	ID=AsAtg2553.t1.exon3;Parent=AsAtg2553.t1
Asue_scaffold1	AUGUSTUS	exon	11143506	11143580	.	+	.	ID=AsAtg2553.t1.exon4;Parent=AsAtg2553.t1
Asue_scaffold1	AUGUSTUS	exon	11143789	11143910	.	+	.	ID=AsAtg2553.t1.exon5;Parent=AsAtg2553.t1
Asue_scaffold1	AUGUSTUS	exon	11144009	11144084	.	+	.	ID=AsAtg2553.t1.exon6;Parent=AsAtg2553.t1
Asue_scaffold1	AUGUSTUS	exon	11144171	11144230	.	+	.	ID=AsAtg2553.t1.exon7;Parent=AsAtg2553.t1
Asue_scaffold1	AUGUSTUS	exon	11144382	11144516	.	+	.	ID=AsAtg2553.t1.exon8;Parent=AsAtg2553.t1
###
# start gene g2554
# protein sequence = [MADQSGGLVMMREYRKGNWTLNETMVLIEAKRMDDERRMRRSIGLPPPEQQQDIRSNKPAELRWKWIEDYCWRKGCMR
# SQNQCNDKWDNLMRDYKKVREYERRRVESSITAGESSSSSAPAGETASYWKMEKSERKERSLPSNMLPQTYQALFEVVESKTLPSSTAVTAVTXXXXX
# XXXXISSGNGSGGGQIQKVIQQGLGFVVPKKDSSTDSDTSEYSDTSPAKRRRTMPTTTTAGPSGGGVDVEEVGRSKRDEETTVAAALSRSVSVIANAI
# RESEERQDRRHKEVMNVQERRLKIEESNVEMNREGMNGLVEAINKLASSIFALASSSRHNNQHQGGPVP]
# Evidence for and against this transcript:
# % of transcript supported by hints (any source): 0
# CDS exons: 0/2
# CDS introns: 0/1
# 5'UTR exons and introns: 0/1
# 3'UTR exons and introns: 0/1
# hint groups fully obeyed: 0
# incompatible hint groups: 0
# end gene g2554
Asue_scaffold1	AUGUSTUS	gene	11146923	11148632	.	-	.	ID=AsAtg2554
Asue_scaffold1	AUGUSTUS	mRNA	11146923	11148632	.	-	.	ID=AsAtg2554.t1;Parent=AsAtg2554
Asue_scaffold1	AUGUSTUS	CDS	11147098	11147511	.	-	0	ID=AsAtg2554.t1.cds;Parent=AsAtg2554.t1
Asue_scaffold1	AUGUSTUS	CDS	11147965	11148582	.	-	0	ID=AsAtg2554.t1.cds;Parent=AsAtg2554.t1
Asue_scaffold1	AUGUSTUS	exon	11147098	11147511	.	-	.	ID=AsAtg2554.t1.exon1;Parent=AsAtg2554.t1
Asue_scaffold1	AUGUSTUS	exon	11147965	11148582	.	-	.	ID=AsAtg2554.t1.exon2;Parent=AsAtg2554.t1
###
# start gene g2555
# protein sequence = [MKESSRKQGAASPCAACKLLRRRCAQDCVFSPYFPADEPQKFANVHRVFGASNVNKMLQELPIHQRGDAVSSMVYEAN
# ARVRDPVYGCVGAISSLQQQIDVLQAQLALAQAEVVHLRVRQSTNFPGHGLCPDSPSSSGSPSSKQVSPQDNKGMFSHMDIVDEASLGESMWSC]
# Evidence for and against this transcript:
# % of transcript supported by hints (any source): 40
# CDS exons: 1/2
#      P:   1 
# CDS introns: 1/1
#      P:   1 
# 5'UTR exons and introns: 0/1
# 3'UTR exons and introns: 0/1
# hint groups fully obeyed: 1
#      P:   1 
# incompatible hint groups: 2
#      P:   2 
# end gene g2555
Asue_scaffold1	AUGUSTUS	gene	11161569	11163268	.	+	.	ID=AsAtg2555
Asue_scaffold1	AUGUSTUS	mRNA	11161569	11163268	.	+	.	ID=AsAtg2555.t1;Parent=AsAtg2555
Asue_scaffold1	AUGUSTUS	CDS	11161669	11161845	.	+	0	ID=AsAtg2555.t1.cds;Parent=AsAtg2555.t1
Asue_scaffold1	AUGUSTUS	CDS	11162253	11162594	.	+	0	ID=AsAtg2555.t1.cds;Parent=AsAtg2555.t1
Asue_scaffold1	AUGUSTUS	exon	11161669	11161845	.	+	.	ID=AsAtg2555.t1.exon1;Parent=AsAtg2555.t1
Asue_scaffold1	AUGUSTUS	exon	11162253	11162594	.	+	.	ID=AsAtg2555.t1.exon2;Parent=AsAtg2555.t1
###
# start gene g2556
# protein sequence = [MSLTIPANLVLNPRSNKSLTQSVPKSSARFVCSDDKSSSSTPQSMKAFSAAVALSSILLSAPMPAVADISGLTPCKDS
# KQFAKREKQQIKKLESSLKLYAPESAPALALNAQIEKTKRRFDNYGKYGLLCGSDGLPHLIVNGDQRHWGEFITPGILFLYIAGWIGWVGRSYLIAIS
# GEKKPAMKEIIIDVPLASRIIFRGFIWPVAAYREFLNGDLIAKDV]
# Evidence for and against this transcript:
# % of transcript supported by hints (any source): 40
# CDS exons: 1/2
#      P:   1 
# CDS introns: 1/1
#      E:   1 
#      P:   1 
# 5'UTR exons and introns: 0/1
# 3'UTR exons and introns: 0/1
# hint groups fully obeyed: 2
#      E:   1 
#      P:   1 
# incompatible hint groups: 2
#      P:   2 
# end gene g2556
Asue_scaffold1	AUGUSTUS	gene	11163277	11164604	.	-	.	ID=AsAtg2556
Asue_scaffold1	AUGUSTUS	mRNA	11163277	11164604	.	-	.	ID=AsAtg2556.t1;Parent=AsAtg2556
Asue_scaffold1	AUGUSTUS	CDS	11163600	11163909	.	-	1	ID=AsAtg2556.t1.cds;Parent=AsAtg2556.t1
Asue_scaffold1	AUGUSTUS	CDS	11164173	11164528	.	-	0	ID=AsAtg2556.t1.cds;Parent=AsAtg2556.t1
Asue_scaffold1	AUGUSTUS	exon	11163600	11163909	.	-	.	ID=AsAtg2556.t1.exon1;Parent=AsAtg2556.t1
Asue_scaffold1	AUGUSTUS	exon	11164173	11164528	.	-	.	ID=AsAtg2556.t1.exon2;Parent=AsAtg2556.t1
###
# start gene g2557
# protein sequence = [MGLVVVISLPLIFFCLLLGFGCYFLGKSRGRREIRTNPQVYGAPAPPPGAIAASSPPLSPHAKPDNSHNV]
# Evidence for and against this transcript:
# % of transcript supported by hints (any source): 33.3
# CDS exons: 1/1
#      P:   1 
# CDS introns: 0/0
# 5'UTR exons and introns: 0/1
# 3'UTR exons and introns: 0/1
# hint groups fully obeyed: 0
# incompatible hint groups: 1
#      P:   1 (AT1G31335.1)
# end gene g2557
Asue_scaffold1	AUGUSTUS	gene	11165519	11165984	.	-	.	ID=AsAtg2557
Asue_scaffold1	AUGUSTUS	mRNA	11165519	11165984	.	-	.	ID=AsAtg2557.t1;Parent=AsAtg2557
Asue_scaffold1	AUGUSTUS	CDS	11165707	11165919	.	-	0	ID=AsAtg2557.t1.cds;Parent=AsAtg2557.t1
Asue_scaffold1	AUGUSTUS	exon	11165707	11165919	.	-	.	ID=AsAtg2557.t1.exon1;Parent=AsAtg2557.t1
###
# start gene g2558
# protein sequence = [MSTTAAESPPAKRRRTVTGNENSALIEGLPDHISEICLSLVHRPSLLSAVCTRWRRLLYSPEFPSFPSLYALFVDSTS
# DPGRVNPSVRFMCFNPVSSKWYPLPPPPPDPPLHRILYRHPSFISFNLPIQCVSAAGKLILIAGSNQQLSPAISHPLIFDPISSSWSSGPRIGSPRRW
# CATGACDGAIYIASGISSQFSSTVAKSVEKLDLTEQNRNNHRFNWEKLRDMRDLRFSREAIDAVGYRRKLLMVNVKGDAVKEGAIYDVVKDDWEPMPE
# EMLVGWRGPVAAMEEEILYSVDXXXXXXXXXXXXXXXXXXVVVVEGGEEMLKGATQVTADSGKLCVVTGDGKIVVVDVAAEPAKIWNVEIPDGLEPVS
# VHVLPRMSQPNFC]
# Evidence for and against this transcript:
# % of transcript supported by hints (any source): 0
# CDS exons: 0/1
# CDS introns: 0/0
# 5'UTR exons and introns: 0/1
# 3'UTR exons and introns: 0/1
# hint groups fully obeyed: 0
# incompatible hint groups: 3
#      P:   3 (AT1G31350.1,TRINITY_GG_35_c1748_g1_i1)
# end gene g2558
Asue_scaffold1	AUGUSTUS	gene	11169904	11171324	.	-	.	ID=AsAtg2558
Asue_scaffold1	AUGUSTUS	mRNA	11169904	11171324	.	-	.	ID=AsAtg2558.t1;Parent=AsAtg2558
Asue_scaffold1	AUGUSTUS	CDS	11170086	11171243	.	-	0	ID=AsAtg2558.t1.cds;Parent=AsAtg2558.t1
Asue_scaffold1	AUGUSTUS	exon	11170086	11171243	.	-	.	ID=AsAtg2558.t1.exon1;Parent=AsAtg2558.t1
###
# start gene g2559
# protein sequence = [MSRHAFPIGHLEICHISNESMIPPGFIQERRRRRQGNHAAVDSAGKSMESEAIQEELQNLDVELKDVQGQISALIEHQ
# DRLYERKSELKTLLKALAASGSPVASSGGSSAIENWSEAFEWDSRADDIRFNVFGISKYRANQKEIINAIMMGRDVLVIMAAGGGKSLCYQLPAMLRG
# GTTLVVSPLLSLIQDQVMGLAALGISAYMLTSTSGKENEKFVYKALEKGEDDLKILYVTPEKVSKSKRFMSKLEKCHNAGRLSLISIDEAHCCSQWGH
# DFRPDYKNLSILKTQFPKVPMVALTATATQKVQNDLIEMLHIPKCVKFVSSVNRPNLFYSVREKSAVGKMVVDEIAEFIRESYSNNESGIVYCFSRKE
# CEQIAGDLRERGISADYYHADMDSNMREKVHMRWSKNKLQVIVGTVAFGMGINKPDVRFVIHHSLSKSMETYYQESGRAGRDGLPSECILLFRSADVP
# RQSSMVFYEYSGLQNLYDIVRYCQSKTKCRRSSFFRHFGEPSQDCNGMCDNCALSSEVKEVDVSDLSKLVVSMVQETQAKDQRVTMLQLGDKLRNKHK
# DLSAELKRDEIEHLVIKLIVDSVLKEEFQHTPYSTNAYVTMGPLANQLLQGRKKIIMETSSKQIKKSKRSIPFSGLELKLDELRKEISAADGSILPHT
# VLSTQQIGSISSQKPVSLQELESIIGKLKTEKYGDRILEEVMRHEAVSEQLVEDPTKEETCKSRSRKRAKTQKDVVLVESSGEEA]
# Evidence for and against this transcript:
# % of transcript supported by hints (any source): 90.7
# CDS exons: 20/21
#      P:  20 
# CDS introns: 19/20
#      P:  19 
# 5'UTR exons and introns: 0/1
# 3'UTR exons and introns: 0/1
# hint groups fully obeyed: 0
# incompatible hint groups: 2
#      P:   2 (TRINITY_GG_35_c2616_g1_i1,TRINITY_GG_35_c4042_g1_i1)
# end gene g2559
Asue_scaffold1	AUGUSTUS	gene	11177989	11184002	.	+	.	ID=AsAtg2559
Asue_scaffold1	AUGUSTUS	mRNA	11177989	11184002	.	+	.	ID=AsAtg2559.t1;Parent=AsAtg2559
Asue_scaffold1	AUGUSTUS	CDS	11178060	11178142	.	+	0	ID=AsAtg2559.t1.cds;Parent=AsAtg2559.t1
Asue_scaffold1	AUGUSTUS	CDS	11178862	11178983	.	+	1	ID=AsAtg2559.t1.cds;Parent=AsAtg2559.t1
Asue_scaffold1	AUGUSTUS	CDS	11179265	11179488	.	+	2	ID=AsAtg2559.t1.cds;Parent=AsAtg2559.t1
Asue_scaffold1	AUGUSTUS	CDS	11179596	11179742	.	+	0	ID=AsAtg2559.t1.cds;Parent=AsAtg2559.t1
Asue_scaffold1	AUGUSTUS	CDS	11179869	11180084	.	+	0	ID=AsAtg2559.t1.cds;Parent=AsAtg2559.t1
Asue_scaffold1	AUGUSTUS	CDS	11180238	11180342	.	+	0	ID=AsAtg2559.t1.cds;Parent=AsAtg2559.t1
Asue_scaffold1	AUGUSTUS	CDS	11180629	11180733	.	+	0	ID=AsAtg2559.t1.cds;Parent=AsAtg2559.t1
Asue_scaffold1	AUGUSTUS	CDS	11180823	11180945	.	+	0	ID=AsAtg2559.t1.cds;Parent=AsAtg2559.t1
Asue_scaffold1	AUGUSTUS	CDS	11181025	11181113	.	+	0	ID=AsAtg2559.t1.cds;Parent=AsAtg2559.t1
Asue_scaffold1	AUGUSTUS	CDS	11181218	11181254	.	+	1	ID=AsAtg2559.t1.cds;Parent=AsAtg2559.t1
Asue_scaffold1	AUGUSTUS	CDS	11181342	11181375	.	+	0	ID=AsAtg2559.t1.cds;Parent=AsAtg2559.t1
Asue_scaffold1	AUGUSTUS	CDS	11181529	11181581	.	+	2	ID=AsAtg2559.t1.cds;Parent=AsAtg2559.t1
Asue_scaffold1	AUGUSTUS	CDS	11181656	11181733	.	+	0	ID=AsAtg2559.t1.cds;Parent=AsAtg2559.t1
Asue_scaffold1	AUGUSTUS	CDS	11181820	11181885	.	+	0	ID=AsAtg2559.t1.cds;Parent=AsAtg2559.t1
Asue_scaffold1	AUGUSTUS	CDS	11182163	11182229	.	+	0	ID=AsAtg2559.t1.cds;Parent=AsAtg2559.t1
Asue_scaffold1	AUGUSTUS	CDS	11182328	11182381	.	+	2	ID=AsAtg2559.t1.cds;Parent=AsAtg2559.t1
Asue_scaffold1	AUGUSTUS	CDS	11182589	11182696	.	+	2	ID=AsAtg2559.t1.cds;Parent=AsAtg2559.t1
Asue_scaffold1	AUGUSTUS	CDS	11182782	11182846	.	+	2	ID=AsAtg2559.t1.cds;Parent=AsAtg2559.t1
Asue_scaffold1	AUGUSTUS	CDS	11183052	11183130	.	+	0	ID=AsAtg2559.t1.cds;Parent=AsAtg2559.t1
Asue_scaffold1	AUGUSTUS	CDS	11183362	11183564	.	+	2	ID=AsAtg2559.t1.cds;Parent=AsAtg2559.t1
Asue_scaffold1	AUGUSTUS	CDS	11183650	11183847	.	+	0	ID=AsAtg2559.t1.cds;Parent=AsAtg2559.t1
Asue_scaffold1	AUGUSTUS	exon	11178060	11178142	.	+	.	ID=AsAtg2559.t1.exon1;Parent=AsAtg2559.t1
Asue_scaffold1	AUGUSTUS	exon	11178862	11178983	.	+	.	ID=AsAtg2559.t1.exon2;Parent=AsAtg2559.t1
Asue_scaffold1	AUGUSTUS	exon	11179265	11179488	.	+	.	ID=AsAtg2559.t1.exon3;Parent=AsAtg2559.t1
Asue_scaffold1	AUGUSTUS	exon	11179596	11179742	.	+	.	ID=AsAtg2559.t1.exon4;Parent=AsAtg2559.t1
Asue_scaffold1	AUGUSTUS	exon	11179869	11180084	.	+	.	ID=AsAtg2559.t1.exon5;Parent=AsAtg2559.t1
Asue_scaffold1	AUGUSTUS	exon	11180238	11180342	.	+	.	ID=AsAtg2559.t1.exon6;Parent=AsAtg2559.t1
Asue_scaffold1	AUGUSTUS	exon	11180629	11180733	.	+	.	ID=AsAtg2559.t1.exon7;Parent=AsAtg2559.t1
Asue_scaffold1	AUGUSTUS	exon	11180823	11180945	.	+	.	ID=AsAtg2559.t1.exon8;Parent=AsAtg2559.t1
Asue_scaffold1	AUGUSTUS	exon	11181025	11181113	.	+	.	ID=AsAtg2559.t1.exon9;Parent=AsAtg2559.t1
Asue_scaffold1	AUGUSTUS	exon	11181218	11181254	.	+	.	ID=AsAtg2559.t1.exon10;Parent=AsAtg2559.t1
Asue_scaffold1	AUGUSTUS	exon	11181342	11181375	.	+	.	ID=AsAtg2559.t1.exon11;Parent=AsAtg2559.t1
Asue_scaffold1	AUGUSTUS	exon	11181529	11181581	.	+	.	ID=AsAtg2559.t1.exon12;Parent=AsAtg2559.t1
Asue_scaffold1	AUGUSTUS	exon	11181656	11181733	.	+	.	ID=AsAtg2559.t1.exon13;Parent=AsAtg2559.t1
Asue_scaffold1	AUGUSTUS	exon	11181820	11181885	.	+	.	ID=AsAtg2559.t1.exon14;Parent=AsAtg2559.t1
Asue_scaffold1	AUGUSTUS	exon	11182163	11182229	.	+	.	ID=AsAtg2559.t1.exon15;Parent=AsAtg2559.t1
Asue_scaffold1	AUGUSTUS	exon	11182328	11182381	.	+	.	ID=AsAtg2559.t1.exon16;Parent=AsAtg2559.t1
Asue_scaffold1	AUGUSTUS	exon	11182589	11182696	.	+	.	ID=AsAtg2559.t1.exon17;Parent=AsAtg2559.t1
Asue_scaffold1	AUGUSTUS	exon	11182782	11182846	.	+	.	ID=AsAtg2559.t1.exon18;Parent=AsAtg2559.t1
Asue_scaffold1	AUGUSTUS	exon	11183052	11183130	.	+	.	ID=AsAtg2559.t1.exon19;Parent=AsAtg2559.t1
Asue_scaffold1	AUGUSTUS	exon	11183362	11183564	.	+	.	ID=AsAtg2559.t1.exon20;Parent=AsAtg2559.t1
Asue_scaffold1	AUGUSTUS	exon	11183650	11183847	.	+	.	ID=AsAtg2559.t1.exon21;Parent=AsAtg2559.t1
###
# start gene g2560
# protein sequence = [MATAAIISVKPPASFYCGGNRRDGGRGITIARVSRDERFHERIVGLSASTVLFIGLSSLRVCSPASARILPPPIVVTE
# NEINTETVAGEENLNEVEDEEKLEADFEAYKSKVYSLTVPLKLVALRGSVPPSWIKEFMSSQGKRVRLKTQFRGNLEEIFFDLSKPSKNGKKGAASTA
# AADMISIGDSWLSFAIKEKLIEPMKGIEDQDWYKGLSDKWKIYLRRNYAGEKAPDGETWAVPYRWGTMVIAYKKSKFQNYKLAPIEDWADLWRPELAG
# RIAMVNSPREVVGAVLKYMRASYNTTDLDSQVPGGRLAVEKNLASLMKQIRLFDSNNYLKAFNVGDVWVTVGWSSDVIPVAKRMSNVTVIVPKSGATL
# WADLWAIPAVSDSGKEAEQRGGRVRGPSPLINQWIEFCLQPARSLPFTREVIPGASPSALDGPLVTEPEKTKKDRTKLDTNLVTGVPPPEILSKCEFL
# EPLPEATLSEYRLLIETVRKQSQRPGLVEKLKDIVSIKVRGFRAKLDSEMNKNI]
# Evidence for and against this transcript:
# % of transcript supported by hints (any source): 76.5
# CDS exons: 7/7
#      P:   7 
# CDS introns: 6/6
#      E:   6 
#      P:   6 
# 5'UTR exons and introns: 0/1
# 3'UTR exons and introns: 0/3
# hint groups fully obeyed: 13
#      E:   6 
#      P:   7 
# incompatible hint groups: 8
#      P:   8 (AT1G31410.1,TRINITY_GG_35_c228_g1_i1)
# end gene g2560
Asue_scaffold1	AUGUSTUS	gene	11189332	11192924	.	-	.	ID=AsAtg2560
Asue_scaffold1	AUGUSTUS	mRNA	11189332	11192924	.	-	.	ID=AsAtg2560.t1;Parent=AsAtg2560
Asue_scaffold1	AUGUSTUS	CDS	11190490	11190933	.	-	0	ID=AsAtg2560.t1.cds;Parent=AsAtg2560.t1
Asue_scaffold1	AUGUSTUS	CDS	11191050	11191211	.	-	0	ID=AsAtg2560.t1.cds;Parent=AsAtg2560.t1
Asue_scaffold1	AUGUSTUS	CDS	11191347	11191529	.	-	0	ID=AsAtg2560.t1.cds;Parent=AsAtg2560.t1
Asue_scaffold1	AUGUSTUS	CDS	11191618	11191752	.	-	0	ID=AsAtg2560.t1.cds;Parent=AsAtg2560.t1
Asue_scaffold1	AUGUSTUS	CDS	11191916	11192164	.	-	0	ID=AsAtg2560.t1.cds;Parent=AsAtg2560.t1
Asue_scaffold1	AUGUSTUS	CDS	11192260	11192399	.	-	2	ID=AsAtg2560.t1.cds;Parent=AsAtg2560.t1
Asue_scaffold1	AUGUSTUS	CDS	11192480	11192741	.	-	0	ID=AsAtg2560.t1.cds;Parent=AsAtg2560.t1
Asue_scaffold1	AUGUSTUS	exon	11190490	11190933	.	-	.	ID=AsAtg2560.t1.exon1;Parent=AsAtg2560.t1
Asue_scaffold1	AUGUSTUS	exon	11191050	11191211	.	-	.	ID=AsAtg2560.t1.exon2;Parent=AsAtg2560.t1
Asue_scaffold1	AUGUSTUS	exon	11191347	11191529	.	-	.	ID=AsAtg2560.t1.exon3;Parent=AsAtg2560.t1
Asue_scaffold1	AUGUSTUS	exon	11191618	11191752	.	-	.	ID=AsAtg2560.t1.exon4;Parent=AsAtg2560.t1
Asue_scaffold1	AUGUSTUS	exon	11191916	11192164	.	-	.	ID=AsAtg2560.t1.exon5;Parent=AsAtg2560.t1
Asue_scaffold1	AUGUSTUS	exon	11192260	11192399	.	-	.	ID=AsAtg2560.t1.exon6;Parent=AsAtg2560.t1
Asue_scaffold1	AUGUSTUS	exon	11192480	11192741	.	-	.	ID=AsAtg2560.t1.exon7;Parent=AsAtg2560.t1
###
# start gene g2561
# protein sequence = [MMGICEMKSCCSWLLLISLLCSLSNESQAISPDGEALLIFRNAVTRSDSFIHQWRPEDPDPCNWNGVTCDAKTKRVIT
# LNLTYHKIMGPLPPDIGKLDHLRLLMLHNNALYGAIPTALGNCTALEEIHLQSNYFTGPIPAEMGDLPGLQKLDMSSNTLSGPIPASLGQLKKLSNFN
# VSNNFLVGQIPSDGVLSGFSKNSFIGNLNLCGKHVDVVCQDDSGNPSSHSQSGQNQKKNSGKLLISASATVGALLLVALMCFWGCFLYKKLGKVEIKS
# LAKDVGGGASIVMFHGDLPYSSKDIIKKLEMLNEEHIIGCGGFGTVYKLAMDDGKVFALKRILKLNEGFDRFFERELEILGSIKHRYLVNLRGYCNSP
# TSKLLLYDYLPGGSLDEALHGTFGYLAPEYMQSGRAXXXXXXXXXXXXXXXXXXXXXXXXXXXXXKGLNVVGWLKFLISEKRPRDIVDPNCEGMQMES
# LDALLSIATQCVSPSPEERPTMHRVVQLLESEVMTPCPSEFYDSSSD]
# Evidence for and against this transcript:
# % of transcript supported by hints (any source): 69
# CDS exons: 8/13
#      P:   8 
# CDS introns: 11/12
#      E:  11 
#      P:   9 
# 5'UTR exons and introns: 1/3
#      E:   1 
# 3'UTR exons and introns: 0/1
# hint groups fully obeyed: 12
#      E:  12 
# incompatible hint groups: 1
#      P:   1 (TRINITY_GG_35_c877_g1_i1)
# end gene g2561
Asue_scaffold1	AUGUSTUS	gene	11193179	11197285	.	+	.	ID=AsAtg2561
Asue_scaffold1	AUGUSTUS	mRNA	11193179	11197285	.	+	.	ID=AsAtg2561.t1;Parent=AsAtg2561
Asue_scaffold1	AUGUSTUS	CDS	11193751	11193850	.	+	0	ID=AsAtg2561.t1.cds;Parent=AsAtg2561.t1
Asue_scaffold1	AUGUSTUS	CDS	11193941	11194076	.	+	2	ID=AsAtg2561.t1.cds;Parent=AsAtg2561.t1
Asue_scaffold1	AUGUSTUS	CDS	11194152	11194223	.	+	1	ID=AsAtg2561.t1.cds;Parent=AsAtg2561.t1
Asue_scaffold1	AUGUSTUS	CDS	11194301	11194372	.	+	1	ID=AsAtg2561.t1.cds;Parent=AsAtg2561.t1
Asue_scaffold1	AUGUSTUS	CDS	11194472	11194543	.	+	1	ID=AsAtg2561.t1.cds;Parent=AsAtg2561.t1
Asue_scaffold1	AUGUSTUS	CDS	11194837	11194908	.	+	1	ID=AsAtg2561.t1.cds;Parent=AsAtg2561.t1
Asue_scaffold1	AUGUSTUS	CDS	11194992	11195063	.	+	1	ID=AsAtg2561.t1.cds;Parent=AsAtg2561.t1
Asue_scaffold1	AUGUSTUS	CDS	11195255	11195343	.	+	1	ID=AsAtg2561.t1.cds;Parent=AsAtg2561.t1
Asue_scaffold1	AUGUSTUS	CDS	11195437	11195595	.	+	2	ID=AsAtg2561.t1.cds;Parent=AsAtg2561.t1
Asue_scaffold1	AUGUSTUS	CDS	11195702	11196034	.	+	2	ID=AsAtg2561.t1.cds;Parent=AsAtg2561.t1
Asue_scaffold1	AUGUSTUS	CDS	11196335	11196358	.	+	2	ID=AsAtg2561.t1.cds;Parent=AsAtg2561.t1
Asue_scaffold1	AUGUSTUS	CDS	11196448	11196581	.	+	2	ID=AsAtg2561.t1.cds;Parent=AsAtg2561.t1
Asue_scaffold1	AUGUSTUS	CDS	11196668	11196886	.	+	0	ID=AsAtg2561.t1.cds;Parent=AsAtg2561.t1
Asue_scaffold1	AUGUSTUS	exon	11193751	11193850	.	+	.	ID=AsAtg2561.t1.exon1;Parent=AsAtg2561.t1
Asue_scaffold1	AUGUSTUS	exon	11193941	11194076	.	+	.	ID=AsAtg2561.t1.exon2;Parent=AsAtg2561.t1
Asue_scaffold1	AUGUSTUS	exon	11194152	11194223	.	+	.	ID=AsAtg2561.t1.exon3;Parent=AsAtg2561.t1
Asue_scaffold1	AUGUSTUS	exon	11194301	11194372	.	+	.	ID=AsAtg2561.t1.exon4;Parent=AsAtg2561.t1
Asue_scaffold1	AUGUSTUS	exon	11194472	11194543	.	+	.	ID=AsAtg2561.t1.exon5;Parent=AsAtg2561.t1
Asue_scaffold1	AUGUSTUS	exon	11194837	11194908	.	+	.	ID=AsAtg2561.t1.exon6;Parent=AsAtg2561.t1
Asue_scaffold1	AUGUSTUS	exon	11194992	11195063	.	+	.	ID=AsAtg2561.t1.exon7;Parent=AsAtg2561.t1
Asue_scaffold1	AUGUSTUS	exon	11195255	11195343	.	+	.	ID=AsAtg2561.t1.exon8;Parent=AsAtg2561.t1
Asue_scaffold1	AUGUSTUS	exon	11195437	11195595	.	+	.	ID=AsAtg2561.t1.exon9;Parent=AsAtg2561.t1
Asue_scaffold1	AUGUSTUS	exon	11195702	11196034	.	+	.	ID=AsAtg2561.t1.exon10;Parent=AsAtg2561.t1
Asue_scaffold1	AUGUSTUS	exon	11196335	11196358	.	+	.	ID=AsAtg2561.t1.exon11;Parent=AsAtg2561.t1
Asue_scaffold1	AUGUSTUS	exon	11196448	11196581	.	+	.	ID=AsAtg2561.t1.exon12;Parent=AsAtg2561.t1
Asue_scaffold1	AUGUSTUS	exon	11196668	11196886	.	+	.	ID=AsAtg2561.t1.exon13;Parent=AsAtg2561.t1
###
# start gene g2562
# protein sequence = [MYNKMLKSLADGKSFTKVLALFGELRGQGLYPDNFTLPVVLKSIGRLRKVLEGEKVHGYAVKTGLEFDSYVSNSLMGM
# IDEARELFERSPVKDVVLWTAMMNGYVQFNRFDEALELFRCMQTAGIRPDNFVLVSLLTGCAQTGALEQGKWIHGYINENRVKVDKVVGTALVDMYAK
# CGCIETALEVFYEIKERDTASWTSLIYGLAMNGMSGRALDLYYEMENVGVRLDAITFVAVLTACNHGGFVAEGRKIFHSMTERHKVQPKSEHCSCLID
# LLCRAGLLDEAEELVDKMCSETDETLVPVYCSLLSAARNYGNVKIAERIAEKLEKVEVSDSSAHTLLASVYASANRWEDVTNVRRKMKDLGIRKFPGC
# SSIEVDGVSHEFIVGDDPSSHPKMDEINSMLHQTTNLMLDLEHKEIDS]
# Evidence for and against this transcript:
# % of transcript supported by hints (any source): 0
# CDS exons: 0/2
# CDS introns: 0/1
# 5'UTR exons and introns: 0/1
# 3'UTR exons and introns: 0/1
# hint groups fully obeyed: 0
# incompatible hint groups: 0
# end gene g2562
Asue_scaffold1	AUGUSTUS	gene	11197318	11199164	.	-	.	ID=AsAtg2562
Asue_scaffold1	AUGUSTUS	mRNA	11197318	11199164	.	-	.	ID=AsAtg2562.t1;Parent=AsAtg2562
Asue_scaffold1	AUGUSTUS	CDS	11197427	11198456	.	-	1	ID=AsAtg2562.t1.cds;Parent=AsAtg2562.t1
Asue_scaffold1	AUGUSTUS	CDS	11198871	11199103	.	-	0	ID=AsAtg2562.t1.cds;Parent=AsAtg2562.t1
Asue_scaffold1	AUGUSTUS	exon	11197427	11198456	.	-	.	ID=AsAtg2562.t1.exon1;Parent=AsAtg2562.t1
Asue_scaffold1	AUGUSTUS	exon	11198871	11199103	.	-	.	ID=AsAtg2562.t1.exon2;Parent=AsAtg2562.t1
###
# start gene g2563
# protein sequence = [MSIGLKFAEDFKKYGDENPDANTPLSRVAHHFGTSYKSVEGERETLLGVLSEQATDVLRRRSKLKESDISEEAYIKLK
# NSESRLAELKSSMKTLGKEATKAMLEVDDQQQNVTSQRLRALVEAERSYHRNALDILDKLHAEMIAEEEAIGASPKSLPLHLEDSASLPQEEPISKPS
# GEVKSNPLGKIKGSRREEVKSNPQEVTKPNPKDEMKSSPQEETKSNHQKEIKSSPQEEIKKSNGSDDHHNHQLLSQNDSYFLAKVVHPFDAQAPGELS
# LAVDDYVIVRQVAGTGWSEGEYKGKAGWFPSAYVEKQEKAPASKIVESNAK]
# Evidence for and against this transcript:
# % of transcript supported by hints (any source): 69.2
# CDS exons: 5/6
#      P:   5 
# CDS introns: 4/5
#      E:   4 
#      P:   4 
# 5'UTR exons and introns: 0/1
# 3'UTR exons and introns: 0/1
# hint groups fully obeyed: 4
#      E:   4 
# incompatible hint groups: 1
#      P:   1 (TRINITY_GG_35_c1212_g1_i1)
# end gene g2563
Asue_scaffold1	AUGUSTUS	gene	11199241	11201204	.	-	.	ID=AsAtg2563
Asue_scaffold1	AUGUSTUS	mRNA	11199241	11201204	.	-	.	ID=AsAtg2563.t1;Parent=AsAtg2563
Asue_scaffold1	AUGUSTUS	CDS	11199562	11199684	.	-	0	ID=AsAtg2563.t1.cds;Parent=AsAtg2563.t1
Asue_scaffold1	AUGUSTUS	CDS	11199778	11199852	.	-	0	ID=AsAtg2563.t1.cds;Parent=AsAtg2563.t1
Asue_scaffold1	AUGUSTUS	CDS	11199936	11200292	.	-	0	ID=AsAtg2563.t1.cds;Parent=AsAtg2563.t1
Asue_scaffold1	AUGUSTUS	CDS	11200377	11200439	.	-	0	ID=AsAtg2563.t1.cds;Parent=AsAtg2563.t1
Asue_scaffold1	AUGUSTUS	CDS	11200514	11200714	.	-	0	ID=AsAtg2563.t1.cds;Parent=AsAtg2563.t1
Asue_scaffold1	AUGUSTUS	CDS	11201001	11201159	.	-	0	ID=AsAtg2563.t1.cds;Parent=AsAtg2563.t1
Asue_scaffold1	AUGUSTUS	exon	11199562	11199684	.	-	.	ID=AsAtg2563.t1.exon1;Parent=AsAtg2563.t1
Asue_scaffold1	AUGUSTUS	exon	11199778	11199852	.	-	.	ID=AsAtg2563.t1.exon2;Parent=AsAtg2563.t1
Asue_scaffold1	AUGUSTUS	exon	11199936	11200292	.	-	.	ID=AsAtg2563.t1.exon3;Parent=AsAtg2563.t1
Asue_scaffold1	AUGUSTUS	exon	11200377	11200439	.	-	.	ID=AsAtg2563.t1.exon4;Parent=AsAtg2563.t1
Asue_scaffold1	AUGUSTUS	exon	11200514	11200714	.	-	.	ID=AsAtg2563.t1.exon5;Parent=AsAtg2563.t1
Asue_scaffold1	AUGUSTUS	exon	11201001	11201159	.	-	.	ID=AsAtg2563.t1.exon6;Parent=AsAtg2563.t1
###
# start gene g2564
# protein sequence = [MATKTFLYCSLLAISFFFASNSSANRENLTVELIHRDSPHSPLYNPHHTVSDRLNAAFLRSISRSRRFTTKTDLQSGL
# ISNGGEYFMSISIGTPPSKVFAIADTGSDLTWVQCKPCQQCYKQNSPLFNKKKSSTYKTESCDSKTCQALSEHEEGCDESKDICKYRYSYGDNSFTKG
# DVATETISIDSSSGSSVSFPGTVFGCGYNNGGTFEETGSGIIGLGGGPLSLVSQLGSSIGKKFSYCLSHTAATTNGTSVINLGTNSIPSNPSKDSATL
# TTPSIQKDPETYYFLTLEAVTVGKTKLPYTGGGYGLNGKSSKRTGNIIIDSGTTLTLLDSGFYDDFGTAVEESVTGAKRVSDPQGLLTHCFKSGDKEI
# GLPAITMHFTNADVKLSPINAFVKLNEDTVCLSMIPTTEVAIYGNMVQMDFLVGYDLETKTVSFQRMDCSGNL]
# Evidence for and against this transcript:
# % of transcript supported by hints (any source): 33.3
# CDS exons: 1/1
#      P:   1 
# CDS introns: 0/0
# 5'UTR exons and introns: 0/1
# 3'UTR exons and introns: 0/1
# hint groups fully obeyed: 0
# incompatible hint groups: 1
#      P:   1 (AT1G31450.1)
# end gene g2564
Asue_scaffold1	AUGUSTUS	gene	11203200	11204664	.	-	.	ID=AsAtg2564
Asue_scaffold1	AUGUSTUS	mRNA	11203200	11204664	.	-	.	ID=AsAtg2564.t1;Parent=AsAtg2564
Asue_scaffold1	AUGUSTUS	CDS	11203282	11204619	.	-	0	ID=AsAtg2564.t1.cds;Parent=AsAtg2564.t1
Asue_scaffold1	AUGUSTUS	exon	11203282	11204619	.	-	.	ID=AsAtg2564.t1.exon1;Parent=AsAtg2564.t1
###
# start gene g2565
# protein sequence = [MADFGYFSDTDDSAVEELISQAKELSDLEQVAAINCSGFTDSTLPDDLESRFRRLKSLPAAPRHEPVSSSSSMNRQKP
# LSHSKSVNVNFSVNRRNPGKKTGSVSLSDEDSSNLSRKKRDLDLKSSSQAELVSNGSGDFSDSGNISESKILSPVKQQTKKKLPKEKRRIVSPSSSSS
# IDLATPPSTDSEPEKKSKPKSKSSWFDKLSPSKLIGSIWRSSPKKSTTNKKNLKSCKSFGAATYSSGRERNVDFDEFLSDLNAFPVEDQRKMLKKALK
# EQQKMRKEAAEIIKMAKHASARFDFDD]
# Evidence for and against this transcript:
# % of transcript supported by hints (any source): 33.3
# CDS exons: 1/1
#      P:   1 
# CDS introns: 0/0
# 5'UTR exons and introns: 0/1
# 3'UTR exons and introns: 0/1
# hint groups fully obeyed: 0
# incompatible hint groups: 4
#      P:   4 (TRINITY_GG_35_c3146_g1_i1,AT1G31460.1,TRINITY_GG_35_c1333_g1_i1)
# end gene g2565
Asue_scaffold1	AUGUSTUS	gene	11205030	11206074	.	-	.	ID=AsAtg2565
Asue_scaffold1	AUGUSTUS	mRNA	11205030	11206074	.	-	.	ID=AsAtg2565.t1;Parent=AsAtg2565
Asue_scaffold1	AUGUSTUS	CDS	11205123	11206028	.	-	0	ID=AsAtg2565.t1.cds;Parent=AsAtg2565.t1
Asue_scaffold1	AUGUSTUS	exon	11205123	11206028	.	-	.	ID=AsAtg2565.t1.exon1;Parent=AsAtg2565.t1
###
# start gene g2566
# protein sequence = [MRPRIRDVSDKLRPNRASFDDGETKFHRKHLPPLRTMFGRWRKWTVLVAAIWIQASTGTNFDFSAYSSHLKSVLGISQ
# VRLNYLAVASDLGKAFGWSSGIALGYFPLSVVLFAAAAMGFVGYGVQWLVITNIITLPYSLVFLCCLLAGLSICWFNTACFILCIRHFPNNRALALSL
# TVSFNGISAALYSLAFNAINPSSSNLYLLLNSLVPLVVSFAALYPVLTKPSLDHTPDNESRRHDSHVFTILNVLAVMTSFHLLLSSSSTSSARLHFFG
# AVVLLVFPLCAPLIVYARDYFLPVINHRSNHESAGYVMLNIDELKSQKTSLSSKTGYEHMGTAKEGNIVRLGDEHSFRLLISRLEFWLYYIAYFCGGT
# IGLVYSNNLGQIAQSLGQSSTTLVTIYSSFSFFGRLLSAAPDFMHKRFRVTRTGWFAIALLPTPIAFFLLVVSSSQQTALQTATALIGLSSGFIFAAA
# VSITSDLFGPNSVGVNHNILITNIPIGSLLYGYIAASIYEANASPEITPIVSDSIVCIGRDCYFKTFVFWGCLSILGVVSSLSLYIRTKPVYHRLEQD
# QVSLTSSYKDLDPL]
# Evidence for and against this transcript:
# % of transcript supported by hints (any source): 71.4
# CDS exons: 3/3
#      P:   3 
# CDS introns: 2/2
#      E:   1 
#      P:   2 
# 5'UTR exons and introns: 0/1
# 3'UTR exons and introns: 0/1
# hint groups fully obeyed: 3
#      E:   1 
#      P:   2 
# incompatible hint groups: 5
#      P:   5 (AT1G31470.1,TRINITY_GG_35_c623_g1_i2)
# end gene g2566
Asue_scaffold1	AUGUSTUS	gene	11206217	11208414	.	-	.	ID=AsAtg2566
Asue_scaffold1	AUGUSTUS	mRNA	11206217	11208414	.	-	.	ID=AsAtg2566.t1;Parent=AsAtg2566
Asue_scaffold1	AUGUSTUS	CDS	11206355	11206850	.	-	1	ID=AsAtg2566.t1.cds;Parent=AsAtg2566.t1
Asue_scaffold1	AUGUSTUS	CDS	11206931	11207766	.	-	0	ID=AsAtg2566.t1.cds;Parent=AsAtg2566.t1
Asue_scaffold1	AUGUSTUS	CDS	11207945	11208361	.	-	0	ID=AsAtg2566.t1.cds;Parent=AsAtg2566.t1
Asue_scaffold1	AUGUSTUS	exon	11206355	11206850	.	-	.	ID=AsAtg2566.t1.exon1;Parent=AsAtg2566.t1
Asue_scaffold1	AUGUSTUS	exon	11206931	11207766	.	-	.	ID=AsAtg2566.t1.exon2;Parent=AsAtg2566.t1
Asue_scaffold1	AUGUSTUS	exon	11207945	11208361	.	-	.	ID=AsAtg2566.t1.exon3;Parent=AsAtg2566.t1
###
# start gene g2567
# protein sequence = [MEDRETHLGTREVNETSPDLLKNTPSNIARLEDVIEQCHGRQKYLAQTRSPSDGSDVRWYFCKVPLAENELAASVPRT
# DVVGKSEYFRFGMRDSLAIEASFLQREDELLSLWWKEYAECSEGPKLQVNSKKKSIETPSEASVSSSLYEVEEERVGVPVKGGLYEVDLVRRHCFPVY
# WNGDNRRVLRGHWFARKGGLDWLPIPETVSEQLEVAYRNKVWRRRSFQPSGLFAARIDLQGSSLGLHTLFTGEDDTWEAWLNVDPSGFSGIVGYTGNG
# IKLRRGYAGSYSPKPTQEELRQQKEEEMDDYCSQVPVRHLVFMVHGIGQKGEKSNLVDDVGNFRQITAALAERHLTSHQLSTQRVLFIPCQWRKGLKL
# SGEAAVDKCTLDGVRRFREMLSATVHDVLYYMSPIYCQAIIDSVSKQLNRLYLKFLKRNPDYVGKISIYGHSLGSVLSYDILCHQHNLSSPFPMDSVY
# KKFFPDEESPPTPAKADKPCSSHPSSNFEPEKSDQLNNPEKITGQDNNTMAKEPTVLEHHDVIQEDPSLISDSVVANVGLERRGGQEDDHHDSSGAIS
# SQDVPDGADCRTPDSPSCSQEQSWDKESVNSNNEERIKLLQDEVNSLRSKVAQLLSENARILSDEKAKTSVAPKELNNEKVQTEDADAPTSFTPFIKY
# QKLEFKVDTFFAVGSPLGVFLALRNIRLGIGKGKDYWEEENAIEEMPACRRMFNIFHPYDPVAYRVEPLVCKEYLPERPVIIPYHRGGKRLHIGLQDF
# REDFAARSQRIMNHFDSVRTRVLTICQSKSADNLDEMEETDDEKDDRSYGSLMIERLTGTRDGRIDHMLQEKTFEHPYLQAIGAHTNYWRDQDTALFI
# IKHLYRELPDGPNSPTESTEGDDSPKDSSRPHSWIDRREADYDDEELPLTFSDKQIARSFSAEAKKYLKKP]
# Evidence for and against this transcript:
# % of transcript supported by hints (any source): 91.1
# CDS exons: 21/21
#      P:  21 
# CDS introns: 20/20
#      E:   8 
#      P:  20 
# 5'UTR exons and introns: 0/3
# 3'UTR exons and introns: 0/1
# hint groups fully obeyed: 8
#      E:   8 
# incompatible hint groups: 1
#      P:   1 (AT1G31480.1)
# end gene g2567
Asue_scaffold1	AUGUSTUS	gene	11209369	11215208	.	+	.	ID=AsAtg2567
Asue_scaffold1	AUGUSTUS	mRNA	11209369	11215208	.	+	.	ID=AsAtg2567.t1;Parent=AsAtg2567
Asue_scaffold1	AUGUSTUS	CDS	11209736	11209943	.	+	0	ID=AsAtg2567.t1.cds;Parent=AsAtg2567.t1
Asue_scaffold1	AUGUSTUS	CDS	11210063	11210163	.	+	2	ID=AsAtg2567.t1.cds;Parent=AsAtg2567.t1
Asue_scaffold1	AUGUSTUS	CDS	11210303	11210485	.	+	0	ID=AsAtg2567.t1.cds;Parent=AsAtg2567.t1
Asue_scaffold1	AUGUSTUS	CDS	11210604	11210759	.	+	0	ID=AsAtg2567.t1.cds;Parent=AsAtg2567.t1
Asue_scaffold1	AUGUSTUS	CDS	11210966	11211037	.	+	0	ID=AsAtg2567.t1.cds;Parent=AsAtg2567.t1
Asue_scaffold1	AUGUSTUS	CDS	11211127	11211279	.	+	0	ID=AsAtg2567.t1.cds;Parent=AsAtg2567.t1
Asue_scaffold1	AUGUSTUS	CDS	11211435	11211485	.	+	0	ID=AsAtg2567.t1.cds;Parent=AsAtg2567.t1
Asue_scaffold1	AUGUSTUS	CDS	11211612	11211782	.	+	0	ID=AsAtg2567.t1.cds;Parent=AsAtg2567.t1
Asue_scaffold1	AUGUSTUS	CDS	11211877	11212026	.	+	0	ID=AsAtg2567.t1.cds;Parent=AsAtg2567.t1
Asue_scaffold1	AUGUSTUS	CDS	11212218	11212283	.	+	0	ID=AsAtg2567.t1.cds;Parent=AsAtg2567.t1
Asue_scaffold1	AUGUSTUS	CDS	11212377	11212898	.	+	0	ID=AsAtg2567.t1.cds;Parent=AsAtg2567.t1
Asue_scaffold1	AUGUSTUS	CDS	11213101	11213164	.	+	0	ID=AsAtg2567.t1.cds;Parent=AsAtg2567.t1
Asue_scaffold1	AUGUSTUS	CDS	11213271	11213389	.	+	2	ID=AsAtg2567.t1.cds;Parent=AsAtg2567.t1
Asue_scaffold1	AUGUSTUS	CDS	11213481	11213553	.	+	0	ID=AsAtg2567.t1.cds;Parent=AsAtg2567.t1
Asue_scaffold1	AUGUSTUS	CDS	11213712	11213814	.	+	2	ID=AsAtg2567.t1.cds;Parent=AsAtg2567.t1
Asue_scaffold1	AUGUSTUS	CDS	11213923	11214016	.	+	1	ID=AsAtg2567.t1.cds;Parent=AsAtg2567.t1
Asue_scaffold1	AUGUSTUS	CDS	11214093	11214155	.	+	0	ID=AsAtg2567.t1.cds;Parent=AsAtg2567.t1
Asue_scaffold1	AUGUSTUS	CDS	11214266	11214314	.	+	0	ID=AsAtg2567.t1.cds;Parent=AsAtg2567.t1
Asue_scaffold1	AUGUSTUS	CDS	11214397	11214500	.	+	2	ID=AsAtg2567.t1.cds;Parent=AsAtg2567.t1
Asue_scaffold1	AUGUSTUS	CDS	11214660	11214706	.	+	0	ID=AsAtg2567.t1.cds;Parent=AsAtg2567.t1
Asue_scaffold1	AUGUSTUS	CDS	11214786	11215038	.	+	1	ID=AsAtg2567.t1.cds;Parent=AsAtg2567.t1
Asue_scaffold1	AUGUSTUS	exon	11209736	11209943	.	+	.	ID=AsAtg2567.t1.exon1;Parent=AsAtg2567.t1
Asue_scaffold1	AUGUSTUS	exon	11210063	11210163	.	+	.	ID=AsAtg2567.t1.exon2;Parent=AsAtg2567.t1
Asue_scaffold1	AUGUSTUS	exon	11210303	11210485	.	+	.	ID=AsAtg2567.t1.exon3;Parent=AsAtg2567.t1
Asue_scaffold1	AUGUSTUS	exon	11210604	11210759	.	+	.	ID=AsAtg2567.t1.exon4;Parent=AsAtg2567.t1
Asue_scaffold1	AUGUSTUS	exon	11210966	11211037	.	+	.	ID=AsAtg2567.t1.exon5;Parent=AsAtg2567.t1
Asue_scaffold1	AUGUSTUS	exon	11211127	11211279	.	+	.	ID=AsAtg2567.t1.exon6;Parent=AsAtg2567.t1
Asue_scaffold1	AUGUSTUS	exon	11211435	11211485	.	+	.	ID=AsAtg2567.t1.exon7;Parent=AsAtg2567.t1
Asue_scaffold1	AUGUSTUS	exon	11211612	11211782	.	+	.	ID=AsAtg2567.t1.exon8;Parent=AsAtg2567.t1
Asue_scaffold1	AUGUSTUS	exon	11211877	11212026	.	+	.	ID=AsAtg2567.t1.exon9;Parent=AsAtg2567.t1
Asue_scaffold1	AUGUSTUS	exon	11212218	11212283	.	+	.	ID=AsAtg2567.t1.exon10;Parent=AsAtg2567.t1
Asue_scaffold1	AUGUSTUS	exon	11212377	11212898	.	+	.	ID=AsAtg2567.t1.exon11;Parent=AsAtg2567.t1
Asue_scaffold1	AUGUSTUS	exon	11213101	11213164	.	+	.	ID=AsAtg2567.t1.exon12;Parent=AsAtg2567.t1
Asue_scaffold1	AUGUSTUS	exon	11213271	11213389	.	+	.	ID=AsAtg2567.t1.exon13;Parent=AsAtg2567.t1
Asue_scaffold1	AUGUSTUS	exon	11213481	11213553	.	+	.	ID=AsAtg2567.t1.exon14;Parent=AsAtg2567.t1
Asue_scaffold1	AUGUSTUS	exon	11213712	11213814	.	+	.	ID=AsAtg2567.t1.exon15;Parent=AsAtg2567.t1
Asue_scaffold1	AUGUSTUS	exon	11213923	11214016	.	+	.	ID=AsAtg2567.t1.exon16;Parent=AsAtg2567.t1
Asue_scaffold1	AUGUSTUS	exon	11214093	11214155	.	+	.	ID=AsAtg2567.t1.exon17;Parent=AsAtg2567.t1
Asue_scaffold1	AUGUSTUS	exon	11214266	11214314	.	+	.	ID=AsAtg2567.t1.exon18;Parent=AsAtg2567.t1
Asue_scaffold1	AUGUSTUS	exon	11214397	11214500	.	+	.	ID=AsAtg2567.t1.exon19;Parent=AsAtg2567.t1
Asue_scaffold1	AUGUSTUS	exon	11214660	11214706	.	+	.	ID=AsAtg2567.t1.exon20;Parent=AsAtg2567.t1
Asue_scaffold1	AUGUSTUS	exon	11214786	11215038	.	+	.	ID=AsAtg2567.t1.exon21;Parent=AsAtg2567.t1
###
# start gene g2568
# protein sequence = [MSTNPAIEPKVRKFESVEGADIDLRSKSDGIRFRLVSYNILAQVYVKSALLPHSPPACLKWKARSHAILSVLKNLQAD
# FFCLQEVDEYDSFYRNNMDSLGYSGIYIQRTGQRKRDGCAIFYKPSCAELVTKERIEYNDLVDSIKADSVSCSEQKIETSNEGKGDEKAKDSRKDSRD
# LNDPLVRLKRDCVGIMAAFRISKPFQHIVIVANTHLYWDPELADVKLAQAKYLLSRLAQFKTLISDEFECIPSLLLAGDFNSIPGDMVYSYLVSGNAK
# PAETIDEEEEAPVPLSSVYEVTRGEPKFTNCTPGFTNTLDYIFISPSDFIKPHKLPLRTFLPTGKLKMKIFDVSFTGEFIVKASGDQPEKVNSLNLSN
# FDLLSGRFPVTYFYFYPKQPQLSFETIVKSLQSSLSQTLSYFYPFAGQIVPNETSQEEPMIICNNNGALFVEARAHVDLKSLDFYNLDAFLQSKLVQV
# NPDFSLQIQATEFECGGLALTFTFDHALGDASSFGKFLTLWSEISRNKPVSCVPDHRRNLLRARSPPRYDPHLDKTFIKCSEEDIKNIPMSKTLIKRL
# YHIGASSLDALQALATVNGESRTKIEAFSAYVWKKMVDSIESGHKTCKMGWLVDGRGRLETVTSSYIGNVLSIAVGEASIENLKQNNVSDIANIVHKS
# ITEVTNDTHFTDLIDWIESHRPGLMLARVVLGQEGPALVLSSGRRFPVAELDFGFGAPFLGTVCSTVEKIGVGYLNQRPSACNDGSWSVSAIVWPELA
# TALESDSVFQPMSAKHLQLQT]
# Evidence for and against this transcript:
# % of transcript supported by hints (any source): 56.5
# CDS exons: 7/10
#      P:   7 
# CDS introns: 6/9
#      E:   2 
#      P:   6 
# 5'UTR exons and introns: 0/3
# 3'UTR exons and introns: 0/1
# hint groups fully obeyed: 2
#      E:   2 
# incompatible hint groups: 3
#      P:   3 (AT1G31490.1,TRINITY_GG_35_c2615_g1_i1,TRINITY_GG_35_c1003_g1_i4)
# end gene g2568
Asue_scaffold1	AUGUSTUS	gene	11215210	11220144	.	-	.	ID=AsAtg2568
Asue_scaffold1	AUGUSTUS	mRNA	11215210	11220144	.	-	.	ID=AsAtg2568.t1;Parent=AsAtg2568
Asue_scaffold1	AUGUSTUS	CDS	11215255	11216634	.	-	0	ID=AsAtg2568.t1.cds;Parent=AsAtg2568.t1
Asue_scaffold1	AUGUSTUS	CDS	11217449	11217637	.	-	0	ID=AsAtg2568.t1.cds;Parent=AsAtg2568.t1
Asue_scaffold1	AUGUSTUS	CDS	11217747	11217894	.	-	1	ID=AsAtg2568.t1.cds;Parent=AsAtg2568.t1
Asue_scaffold1	AUGUSTUS	CDS	11217973	11218108	.	-	2	ID=AsAtg2568.t1.cds;Parent=AsAtg2568.t1
Asue_scaffold1	AUGUSTUS	CDS	11218235	11218365	.	-	1	ID=AsAtg2568.t1.cds;Parent=AsAtg2568.t1
Asue_scaffold1	AUGUSTUS	CDS	11218453	11218577	.	-	0	ID=AsAtg2568.t1.cds;Parent=AsAtg2568.t1
Asue_scaffold1	AUGUSTUS	CDS	11218793	11218862	.	-	1	ID=AsAtg2568.t1.cds;Parent=AsAtg2568.t1
Asue_scaffold1	AUGUSTUS	CDS	11219189	11219238	.	-	0	ID=AsAtg2568.t1.cds;Parent=AsAtg2568.t1
Asue_scaffold1	AUGUSTUS	CDS	11219448	11219488	.	-	2	ID=AsAtg2568.t1.cds;Parent=AsAtg2568.t1
Asue_scaffold1	AUGUSTUS	CDS	11219584	11219671	.	-	0	ID=AsAtg2568.t1.cds;Parent=AsAtg2568.t1
Asue_scaffold1	AUGUSTUS	exon	11215255	11216634	.	-	.	ID=AsAtg2568.t1.exon1;Parent=AsAtg2568.t1
Asue_scaffold1	AUGUSTUS	exon	11217449	11217637	.	-	.	ID=AsAtg2568.t1.exon2;Parent=AsAtg2568.t1
Asue_scaffold1	AUGUSTUS	exon	11217747	11217894	.	-	.	ID=AsAtg2568.t1.exon3;Parent=AsAtg2568.t1
Asue_scaffold1	AUGUSTUS	exon	11217973	11218108	.	-	.	ID=AsAtg2568.t1.exon4;Parent=AsAtg2568.t1
Asue_scaffold1	AUGUSTUS	exon	11218235	11218365	.	-	.	ID=AsAtg2568.t1.exon5;Parent=AsAtg2568.t1
Asue_scaffold1	AUGUSTUS	exon	11218453	11218577	.	-	.	ID=AsAtg2568.t1.exon6;Parent=AsAtg2568.t1
Asue_scaffold1	AUGUSTUS	exon	11218793	11218862	.	-	.	ID=AsAtg2568.t1.exon7;Parent=AsAtg2568.t1
Asue_scaffold1	AUGUSTUS	exon	11219189	11219238	.	-	.	ID=AsAtg2568.t1.exon8;Parent=AsAtg2568.t1
Asue_scaffold1	AUGUSTUS	exon	11219448	11219488	.	-	.	ID=AsAtg2568.t1.exon9;Parent=AsAtg2568.t1
Asue_scaffold1	AUGUSTUS	exon	11219584	11219671	.	-	.	ID=AsAtg2568.t1.exon10;Parent=AsAtg2568.t1
###
# start gene g2569
# protein sequence = [MSRIPSPTFNDVVLEVSGFDSKLQSYETSSDVSPHLAFQTQKGGYFGSGQRGRGSNRGRGGYSTRGRGFSQQVNTSGW
# NQNQSANFISNLLPTPALNQKSPHELLLKIKPDYSFLRVFGAACYPCLRSFTQHKFEPRSLQCVFLGYHPQYKGYRCLYPPIGRVYISRHVIFDENCF
# PFTDRYRDLVPSHKTGILGAWQSADASRPPCVLPTLPPHITNAPNDSQWLEYVVEFPQGDNECTEPSIYTEHGSPPSSSTDPSTVTTEEIGSPTPVQT
# DDSPTTAQSLHPMTTRSRDGIRKPNPRYALVASKTIPSLPKTVAEALKHPGWRQAIYLRGTSTMGLHLYKNNNLSLVSYSDSDYAGCKDTRRSTSGFC
# VLLGSNVVSWSAKRQPTVSRSSTEAEYRALASTASELTWTASVLRDLGITQSRAAIXXXXXXXXXXXXXXXXXXXXXXXXXXXXXXXXXXXXLGVLEI
# QHIPADLQLADTFTNLRGNVSDKTQAQSAQSQAQQNNAQVKSSSQHHGQTKQSLQNLQKKQSQPAGSPTIVLGNRFSRITSEEESG]
# Evidence for and against this transcript:
# % of transcript supported by hints (any source): 0
# CDS exons: 0/4
# CDS introns: 0/3
# 5'UTR exons and introns: 0/1
# 3'UTR exons and introns: 0/1
# hint groups fully obeyed: 0
# incompatible hint groups: 0
# end gene g2569
Asue_scaffold1	AUGUSTUS	gene	11222289	11226276	.	+	.	ID=AsAtg2569
Asue_scaffold1	AUGUSTUS	mRNA	11222289	11226276	.	+	.	ID=AsAtg2569.t1;Parent=AsAtg2569
Asue_scaffold1	AUGUSTUS	CDS	11222311	11222560	.	+	0	ID=AsAtg2569.t1.cds;Parent=AsAtg2569.t1
Asue_scaffold1	AUGUSTUS	CDS	11223710	11224448	.	+	2	ID=AsAtg2569.t1.cds;Parent=AsAtg2569.t1
Asue_scaffold1	AUGUSTUS	CDS	11225397	11225861	.	+	1	ID=AsAtg2569.t1.cds;Parent=AsAtg2569.t1
Asue_scaffold1	AUGUSTUS	CDS	11225931	11226147	.	+	1	ID=AsAtg2569.t1.cds;Parent=AsAtg2569.t1
Asue_scaffold1	AUGUSTUS	exon	11222311	11222560	.	+	.	ID=AsAtg2569.t1.exon1;Parent=AsAtg2569.t1
Asue_scaffold1	AUGUSTUS	exon	11223710	11224448	.	+	.	ID=AsAtg2569.t1.exon2;Parent=AsAtg2569.t1
Asue_scaffold1	AUGUSTUS	exon	11225397	11225861	.	+	.	ID=AsAtg2569.t1.exon3;Parent=AsAtg2569.t1
Asue_scaffold1	AUGUSTUS	exon	11225931	11226147	.	+	.	ID=AsAtg2569.t1.exon4;Parent=AsAtg2569.t1
###
# start gene g2570
# protein sequence = [MSKLKHLKEALFRNCGALTRVELSGYPSGMEMMKADNIDTASSSLPKXXXXXXXXXXXXXXXXXXXXXXXXXXXXXXX
# XXXXXXXXXXXXXXXXXXXXXXXXXXXXXXXXXXXXXXXXTNVKPGTNIKVKCEFKDRFGNSFHVGSDDFYVYLLFTKSQKGSQTLTILDCRIPLNED
# NAALAQRNYYDNVDIKIEQLDERYGDIEQWGIRLLEDCSSAETRLDNYSNSTPPHVSEAEEGNIGYTPLQGLVNEIEHSEEPGDINVETERSTKRMRL
# DHFI]
# Evidence for and against this transcript:
# % of transcript supported by hints (any source): 57.1
# CDS exons: 2/2
#      P:   2 
# CDS introns: 1/1
#      E:   1 
#      P:   1 
# 5'UTR exons and introns: 0/1
# 3'UTR exons and introns: 1/3
#      E:   1 
# hint groups fully obeyed: 2
#      E:   2 
# incompatible hint groups: 1
#      P:   1 (TRINITY_GG_35_c705_g1_i1)
# end gene g2570
Asue_scaffold1	AUGUSTUS	gene	11236130	11237924	.	-	.	ID=AsAtg2570
Asue_scaffold1	AUGUSTUS	mRNA	11236130	11237924	.	-	.	ID=AsAtg2570.t1;Parent=AsAtg2570
Asue_scaffold1	AUGUSTUS	CDS	11236967	11236984	.	-	0	ID=AsAtg2570.t1.cds;Parent=AsAtg2570.t1
Asue_scaffold1	AUGUSTUS	CDS	11237069	11237887	.	-	0	ID=AsAtg2570.t1.cds;Parent=AsAtg2570.t1
Asue_scaffold1	AUGUSTUS	exon	11236967	11236984	.	-	.	ID=AsAtg2570.t1.exon1;Parent=AsAtg2570.t1
Asue_scaffold1	AUGUSTUS	exon	11237069	11237887	.	-	.	ID=AsAtg2570.t1.exon2;Parent=AsAtg2570.t1
###
# start gene g2571
# protein sequence = [MASLDSHVLMKLVSLFLSTLFVTILSSESQCRNFESIISFGDSIADTGNLLGLSDHKNLPMSAFPPYGETFFHHPTGR
# FSDGRLIIDFIAEFLGLPYVPPYFGSTNGNFEKGVNFAVASATALESSFLEERGYHCPHNISLGVQLNIFKESLPNLCGLPSDCRDMIGNGLILMGEI
# GANDYNFPFFQLRPLDEVKELVPLVINTISSAITELIGMGGRTFLVPGGFPLGCSVAFLTLHQTSNMEEYDPLTGCLKWLNKFGEYHSERLQEELNRL
# RKLNPHVNIIYADYYNASLRLGREPRFINRHLSACCGVGGPYNFNLSRSCGSVGVEACSDPSKYVAWDGLHMTEAAHKSMADGLVKGPYAIPPFDWSC
# LSSMIKKKEVVGNTIFFDE]
# Evidence for and against this transcript:
# % of transcript supported by hints (any source): 81.8
# CDS exons: 5/5
#      P:   5 
# CDS introns: 4/4
#      E:   4 
#      P:   4 
# 5'UTR exons and introns: 0/1
# 3'UTR exons and introns: 0/1
# hint groups fully obeyed: 10
#      E:   4 
#      P:   6 
# incompatible hint groups: 7
#      P:   7 (TRINITY_GG_35_c706_g2_i1,AT1G31550.1,TRINITY_GG_35_c529_g1_i1,TRINITY_GG_35_c4013_g1_i1,...)
# end gene g2571
Asue_scaffold1	AUGUSTUS	gene	11243055	11245054	.	-	.	ID=AsAtg2571
Asue_scaffold1	AUGUSTUS	mRNA	11243055	11245054	.	-	.	ID=AsAtg2571.t1;Parent=AsAtg2571
Asue_scaffold1	AUGUSTUS	CDS	11243344	11243621	.	-	2	ID=AsAtg2571.t1.cds;Parent=AsAtg2571.t1
Asue_scaffold1	AUGUSTUS	CDS	11243709	11243976	.	-	0	ID=AsAtg2571.t1.cds;Parent=AsAtg2571.t1
Asue_scaffold1	AUGUSTUS	CDS	11244071	11244219	.	-	2	ID=AsAtg2571.t1.cds;Parent=AsAtg2571.t1
Asue_scaffold1	AUGUSTUS	CDS	11244306	11244518	.	-	2	ID=AsAtg2571.t1.cds;Parent=AsAtg2571.t1
Asue_scaffold1	AUGUSTUS	CDS	11244729	11244996	.	-	0	ID=AsAtg2571.t1.cds;Parent=AsAtg2571.t1
Asue_scaffold1	AUGUSTUS	exon	11243344	11243621	.	-	.	ID=AsAtg2571.t1.exon1;Parent=AsAtg2571.t1
Asue_scaffold1	AUGUSTUS	exon	11243709	11243976	.	-	.	ID=AsAtg2571.t1.exon2;Parent=AsAtg2571.t1
Asue_scaffold1	AUGUSTUS	exon	11244071	11244219	.	-	.	ID=AsAtg2571.t1.exon3;Parent=AsAtg2571.t1
Asue_scaffold1	AUGUSTUS	exon	11244306	11244518	.	-	.	ID=AsAtg2571.t1.exon4;Parent=AsAtg2571.t1
Asue_scaffold1	AUGUSTUS	exon	11244729	11244996	.	-	.	ID=AsAtg2571.t1.exon5;Parent=AsAtg2571.t1
###
# start gene g2572
# protein sequence = [MFLFLLLLLVFPHIDNVLGARMEPRELGEINHADPLGFFRPIPVPPRFKPTPPVPRLPPYSPRRCPFCNPPPPSKAFP
# KNTPSH]
# Evidence for and against this transcript:
# % of transcript supported by hints (any source): 40
# CDS exons: 1/2
#      P:   1 
# CDS introns: 1/1
#      E:   1 
#      P:   1 
# 5'UTR exons and introns: 0/1
# 3'UTR exons and introns: 0/1
# hint groups fully obeyed: 1
#      E:   1 
# incompatible hint groups: 1
#      P:   1 (TRINITY_GG_35_c837_g1_i1)
# end gene g2572
Asue_scaffold1	AUGUSTUS	gene	11247629	11248358	.	+	.	ID=AsAtg2572
Asue_scaffold1	AUGUSTUS	mRNA	11247629	11248358	.	+	.	ID=AsAtg2572.t1;Parent=AsAtg2572
Asue_scaffold1	AUGUSTUS	CDS	11247684	11247765	.	+	0	ID=AsAtg2572.t1.cds;Parent=AsAtg2572.t1
Asue_scaffold1	AUGUSTUS	CDS	11247889	11248061	.	+	2	ID=AsAtg2572.t1.cds;Parent=AsAtg2572.t1
Asue_scaffold1	AUGUSTUS	exon	11247684	11247765	.	+	.	ID=AsAtg2572.t1.exon1;Parent=AsAtg2572.t1
Asue_scaffold1	AUGUSTUS	exon	11247889	11248061	.	+	.	ID=AsAtg2572.t1.exon2;Parent=AsAtg2572.t1
###
# start gene g2573
# protein sequence = [MFMERPATERSKLMMSQETYLKDKITKEQNKLESLRRENREAQLRRFMFDCVEGKMSEHQYGARDLQDLSLYIDHYIN
# QLNSSVMLLTNNGASSSSFPPPLHTSVAGAGAAHLAVSGAGAAPLAAAGAGAAPLAVAGAGASPLAVAGAGAGTLAVAGAGASPLAVAGAAPLAVAGA
# GASPLAVAGAGAGTLAVAGAGASPHAVVGAGAAPLAVVGAGLHMDQNQYEPIQPYIPTAFSDNIQYQAPVDFNHQIQHGIYDNLSLDPNHQYSFQDDP
# FMEMLMEYPYEQAGYVGEHAHIPFMNRNNYNYHQPPTVGLTTTDFAGNLDTVAISDLTYFGCYKTCTSLRFMESIDPRMVQPRFVRPTQSSPSSNSGE
# PNSSNLYVANCGPAVGLTHDAIAAVFAEFGDVNGVYAADESGVRVIVSFAEHFSAKAALEALSGRPCPDLEGRSLHIRYSVLQLPSETQVNDCVPVSL
# IDSELNIPGLFLLHDFVTVEEEQQLLAAVDARHWIGLARRRVQHYGYEFCYGTRNVDTKKRLGELPSFVSPILERISLFPNFDIDSASLNLDQLTVNE
# YPSGVGLSPHIDTHSAFEDCIFSLSLAGPCIMEFRRYSVSTWKASTTDAEKSGDSSCIKKALYLPPRSMLLLSGEARYAWNHYIPHHKIDKVKDKVIR
# RSSRRVSFTLRKVRNHPCRCKYPQYCDSQ]
# Evidence for and against this transcript:
# % of transcript supported by hints (any source): 64.7
# CDS exons: 6/8
#      P:   6 
# CDS introns: 5/7
#      E:   3 
#      P:   5 
# 5'UTR exons and introns: 0/1
# 3'UTR exons and introns: 0/1
# hint groups fully obeyed: 3
#      E:   3 
# incompatible hint groups: 1
#      P:   1 (TRINITY_GG_35_c289_g1_i1)
# end gene g2573
Asue_scaffold1	AUGUSTUS	gene	11250852	11255294	.	-	.	ID=AsAtg2573
Asue_scaffold1	AUGUSTUS	mRNA	11250852	11255294	.	-	.	ID=AsAtg2573.t1;Parent=AsAtg2573
Asue_scaffold1	AUGUSTUS	CDS	11251062	11251115	.	-	0	ID=AsAtg2573.t1.cds;Parent=AsAtg2573.t1
Asue_scaffold1	AUGUSTUS	CDS	11251186	11251251	.	-	0	ID=AsAtg2573.t1.cds;Parent=AsAtg2573.t1
Asue_scaffold1	AUGUSTUS	CDS	11251349	11251621	.	-	0	ID=AsAtg2573.t1.cds;Parent=AsAtg2573.t1
Asue_scaffold1	AUGUSTUS	CDS	11251692	11251907	.	-	0	ID=AsAtg2573.t1.cds;Parent=AsAtg2573.t1
Asue_scaffold1	AUGUSTUS	CDS	11251984	11252085	.	-	0	ID=AsAtg2573.t1.cds;Parent=AsAtg2573.t1
Asue_scaffold1	AUGUSTUS	CDS	11252265	11252600	.	-	0	ID=AsAtg2573.t1.cds;Parent=AsAtg2573.t1
Asue_scaffold1	AUGUSTUS	CDS	11252770	11252858	.	-	2	ID=AsAtg2573.t1.cds;Parent=AsAtg2573.t1
Asue_scaffold1	AUGUSTUS	CDS	11254104	11255055	.	-	0	ID=AsAtg2573.t1.cds;Parent=AsAtg2573.t1
Asue_scaffold1	AUGUSTUS	exon	11251062	11251115	.	-	.	ID=AsAtg2573.t1.exon1;Parent=AsAtg2573.t1
Asue_scaffold1	AUGUSTUS	exon	11251186	11251251	.	-	.	ID=AsAtg2573.t1.exon2;Parent=AsAtg2573.t1
Asue_scaffold1	AUGUSTUS	exon	11251349	11251621	.	-	.	ID=AsAtg2573.t1.exon3;Parent=AsAtg2573.t1
Asue_scaffold1	AUGUSTUS	exon	11251692	11251907	.	-	.	ID=AsAtg2573.t1.exon4;Parent=AsAtg2573.t1
Asue_scaffold1	AUGUSTUS	exon	11251984	11252085	.	-	.	ID=AsAtg2573.t1.exon5;Parent=AsAtg2573.t1
Asue_scaffold1	AUGUSTUS	exon	11252265	11252600	.	-	.	ID=AsAtg2573.t1.exon6;Parent=AsAtg2573.t1
Asue_scaffold1	AUGUSTUS	exon	11252770	11252858	.	-	.	ID=AsAtg2573.t1.exon7;Parent=AsAtg2573.t1
Asue_scaffold1	AUGUSTUS	exon	11254104	11255055	.	-	.	ID=AsAtg2573.t1.exon8;Parent=AsAtg2573.t1
###
# start gene g2574
# protein sequence = [MEKPATERSKTMMSHETFLRDQITKEQNKLESLRRENRETQLKHFMFDCVGGKMSEQQYGARDLQDLSLFTDQYLNQL
# NARKKFLTEYGESSSSVPPLFDVAGANPPVVADQAAVTVPPLFAVAGANLPVVADQAAVTVPPLFAVAGANLPVVADQAAVNVPTGFHNMNVNQNQYE
# PVQPYVPTGFSDHFQFENMNLNQNQQEPVQYQAPVDFNHQIQQGNYDMNLNQNMSLDPNQYPFQNDPFMNMLTEYPYE]
# Evidence for and against this transcript:
# % of transcript supported by hints (any source): 0
# CDS exons: 0/1
# CDS introns: 0/0
# 5'UTR exons and introns: 0/1
# 3'UTR exons and introns: 0/1
# hint groups fully obeyed: 0
# incompatible hint groups: 0
# protein sequence = [MEKPATERSKTMMSHETFLRDQITKEQNKLESLRRENRETQLKHFMFDCVGGKMSEQQYGARDLQDLSLFTDQYLNQL
# NARKKFLTEYGESSSSVPPLFDVAGANPPVVADQAAVTVPPLFAVAGANLPVVADQAAVTVPPLFAVAGANLPVVADQAA]
# Evidence for and against this transcript:
# % of transcript supported by hints (any source): 0
# CDS exons: 0/2
# CDS introns: 0/1
# 5'UTR exons and introns: 0/1
# 3'UTR exons and introns: 0/1
# hint groups fully obeyed: 0
# incompatible hint groups: 0
# end gene g2574
Asue_scaffold1	AUGUSTUS	gene	11258254	11259554	.	-	.	ID=AsAtg2574
Asue_scaffold1	AUGUSTUS	mRNA	11258254	11259554	.	-	.	ID=AsAtg2574.t1;Parent=AsAtg2574
Asue_scaffold1	AUGUSTUS	CDS	11258551	11259315	.	-	0	ID=AsAtg2574.t1.cds;Parent=AsAtg2574.t1
Asue_scaffold1	AUGUSTUS	exon	11258551	11259315	.	-	.	ID=AsAtg2574.t1.exon1;Parent=AsAtg2574.t1
Asue_scaffold1	AUGUSTUS	mRNA	11258734	11259554	.	-	.	ID=AsAtg2574.t2;Parent=AsAtg2574
Asue_scaffold1	AUGUSTUS	CDS	11258753	11258755	.	-	0	ID=AsAtg2574.t2.cds;Parent=AsAtg2574.t2
Asue_scaffold1	AUGUSTUS	CDS	11258842	11259315	.	-	0	ID=AsAtg2574.t2.cds;Parent=AsAtg2574.t2
Asue_scaffold1	AUGUSTUS	exon	11258753	11258755	.	-	.	ID=AsAtg2574.t2.exon1;Parent=AsAtg2574.t2
Asue_scaffold1	AUGUSTUS	exon	11258842	11259315	.	-	.	ID=AsAtg2574.t2.exon2;Parent=AsAtg2574.t2
###
# start gene g2575
# protein sequence = [MMLMRRRLACCSREREISIDFDEHEQDKMITYDGLETCIINNQSYEEESGTSRGDGCLTDSLDDDAFSSCSSSKDASS
# SFSSKWLPMKNDEHSCDGLNLSGRSQHFDAKEKKKQGYGSSQHFDAKEKPGYVYCHLDVEAMKEKFSKLLLGEDVTGGCKGVQVALALSNAVTHLATS
# IFGELWKLEPLCEEKKQKWRREMDWLLSPTNYMIELVPSKQNDANGRSLEIMTPKARADIHMNLPALQKLDSMLIETLDSMVNTEFWYSEIGSRAEGK
# NKSTSESKRWWLPSPQVPKPGLSNSGRKKLLDKGKVVYQVFKATKAINENILLEMPVPIVIKEAIPKSGKNSLGDELYKMLAVESATVDEIFISLNLG
# TEHAALETVNKLESAMFAWKERITEQGSNGKSPVRASWSFAKDPLSEIGRNESLLNRAEALRTQIKSKHPNLPHSFLDATKIQYGKDIGHAVLEAYSR
# TLANLAFRILSRMGEILKEDSLSNPNSPAPPSCFPSSRDPYRTPERPLLSSRVRHSLTDDMNKADGTETGLDFLFADAKASSVNTTPSRSSRLWCLSK
# VPSDTSP]
# Evidence for and against this transcript:
# % of transcript supported by hints (any source): 76.5
# CDS exons: 7/7
#      P:   7 
# CDS introns: 6/6
#      E:   4 
#      P:   6 
# 5'UTR exons and introns: 0/3
# 3'UTR exons and introns: 0/1
# hint groups fully obeyed: 12
#      E:   4 
#      P:   8 
# incompatible hint groups: 6
#      P:   6 (TRINITY_GG_35_c646_g2_i1,AT1G31650.1)
# end gene g2575
Asue_scaffold1	AUGUSTUS	gene	11261627	11266014	.	-	.	ID=AsAtg2575
Asue_scaffold1	AUGUSTUS	mRNA	11261627	11266014	.	-	.	ID=AsAtg2575.t1;Parent=AsAtg2575
Asue_scaffold1	AUGUSTUS	CDS	11261822	11262175	.	-	0	ID=AsAtg2575.t1.cds;Parent=AsAtg2575.t1
Asue_scaffold1	AUGUSTUS	CDS	11262248	11262598	.	-	0	ID=AsAtg2575.t1.cds;Parent=AsAtg2575.t1
Asue_scaffold1	AUGUSTUS	CDS	11262675	11262944	.	-	0	ID=AsAtg2575.t1.cds;Parent=AsAtg2575.t1
Asue_scaffold1	AUGUSTUS	CDS	11263031	11263105	.	-	0	ID=AsAtg2575.t1.cds;Parent=AsAtg2575.t1
Asue_scaffold1	AUGUSTUS	CDS	11263180	11263334	.	-	2	ID=AsAtg2575.t1.cds;Parent=AsAtg2575.t1
Asue_scaffold1	AUGUSTUS	CDS	11263438	11263878	.	-	2	ID=AsAtg2575.t1.cds;Parent=AsAtg2575.t1
Asue_scaffold1	AUGUSTUS	CDS	11265031	11265112	.	-	0	ID=AsAtg2575.t1.cds;Parent=AsAtg2575.t1
Asue_scaffold1	AUGUSTUS	exon	11261822	11262175	.	-	.	ID=AsAtg2575.t1.exon1;Parent=AsAtg2575.t1
Asue_scaffold1	AUGUSTUS	exon	11262248	11262598	.	-	.	ID=AsAtg2575.t1.exon2;Parent=AsAtg2575.t1
Asue_scaffold1	AUGUSTUS	exon	11262675	11262944	.	-	.	ID=AsAtg2575.t1.exon3;Parent=AsAtg2575.t1
Asue_scaffold1	AUGUSTUS	exon	11263031	11263105	.	-	.	ID=AsAtg2575.t1.exon4;Parent=AsAtg2575.t1
Asue_scaffold1	AUGUSTUS	exon	11263180	11263334	.	-	.	ID=AsAtg2575.t1.exon5;Parent=AsAtg2575.t1
Asue_scaffold1	AUGUSTUS	exon	11263438	11263878	.	-	.	ID=AsAtg2575.t1.exon6;Parent=AsAtg2575.t1
Asue_scaffold1	AUGUSTUS	exon	11265031	11265112	.	-	.	ID=AsAtg2575.t1.exon7;Parent=AsAtg2575.t1
###
# start gene g2576
# protein sequence = [MAKKRDRIVNTQPFISDDASLASSRKRSKVPKTHQKQEKLIEAGMSEKIMKQALAQQKEVADEENAERNPSSAAFAVA
# GAATAGEEQKILEEEEDDIDDFDGTFENQSQFDKQEEINEDDEKLFESFLNKNAPPQRTLTDIIIKKLKDKDADLAEEERPDPKMDPAITKLYKGVGK
# FMSEYTVGKLPKAFKLITSMEHWEDVLYLTEPEKWSPNALYQATRIFASNLKDRQVQRFYNYVLLPRVREDIRKHKKLHFALYQALKKSLYKPSAFNQ
# GILFPLCKSGTCNLREAVIIGSILEKCSIPMLHSCVALNRLAEMDYCGTTSYFIKVLLEKKYCMPYRVLDALVAHFMRFVDDIRVMPVIWHQSLLTFV
# QRYKYEILKEDKEHLQTLLQRQKHHLVTPEILRELKDSRNRGEKEDPMSLAPVPAKEDRFDIPEVPMEED]
# Evidence for and against this transcript:
# % of transcript supported by hints (any source): 87
# CDS exons: 11/11
#      P:  11 
# CDS introns: 9/10
#      E:   9 
#      P:   9 
# 5'UTR exons and introns: 0/1
# 3'UTR exons and introns: 0/1
# hint groups fully obeyed: 20
#      E:   9 
#      P:  11 
# incompatible hint groups: 11
#      P:  11 (AT1G31660.1,TRINITY_GG_35_c421_g1_i1)
# end gene g2576
Asue_scaffold1	AUGUSTUS	gene	11266227	11268814	.	-	.	ID=AsAtg2576
Asue_scaffold1	AUGUSTUS	mRNA	11266227	11268814	.	-	.	ID=AsAtg2576.t1;Parent=AsAtg2576
Asue_scaffold1	AUGUSTUS	CDS	11266521	11266589	.	-	0	ID=AsAtg2576.t1.cds;Parent=AsAtg2576.t1
Asue_scaffold1	AUGUSTUS	CDS	11266703	11266768	.	-	0	ID=AsAtg2576.t1.cds;Parent=AsAtg2576.t1
Asue_scaffold1	AUGUSTUS	CDS	11266854	11266926	.	-	1	ID=AsAtg2576.t1.cds;Parent=AsAtg2576.t1
Asue_scaffold1	AUGUSTUS	CDS	11267020	11267166	.	-	1	ID=AsAtg2576.t1.cds;Parent=AsAtg2576.t1
Asue_scaffold1	AUGUSTUS	CDS	11267280	11267327	.	-	1	ID=AsAtg2576.t1.cds;Parent=AsAtg2576.t1
Asue_scaffold1	AUGUSTUS	CDS	11267419	11267498	.	-	0	ID=AsAtg2576.t1.cds;Parent=AsAtg2576.t1
Asue_scaffold1	AUGUSTUS	CDS	11267589	11267916	.	-	1	ID=AsAtg2576.t1.cds;Parent=AsAtg2576.t1
Asue_scaffold1	AUGUSTUS	CDS	11267992	11268043	.	-	2	ID=AsAtg2576.t1.cds;Parent=AsAtg2576.t1
Asue_scaffold1	AUGUSTUS	CDS	11268123	11268249	.	-	0	ID=AsAtg2576.t1.cds;Parent=AsAtg2576.t1
Asue_scaffold1	AUGUSTUS	CDS	11268371	11268592	.	-	0	ID=AsAtg2576.t1.cds;Parent=AsAtg2576.t1
Asue_scaffold1	AUGUSTUS	CDS	11268669	11268785	.	-	0	ID=AsAtg2576.t1.cds;Parent=AsAtg2576.t1
Asue_scaffold1	AUGUSTUS	exon	11266521	11266589	.	-	.	ID=AsAtg2576.t1.exon1;Parent=AsAtg2576.t1
Asue_scaffold1	AUGUSTUS	exon	11266703	11266768	.	-	.	ID=AsAtg2576.t1.exon2;Parent=AsAtg2576.t1
Asue_scaffold1	AUGUSTUS	exon	11266854	11266926	.	-	.	ID=AsAtg2576.t1.exon3;Parent=AsAtg2576.t1
Asue_scaffold1	AUGUSTUS	exon	11267020	11267166	.	-	.	ID=AsAtg2576.t1.exon4;Parent=AsAtg2576.t1
Asue_scaffold1	AUGUSTUS	exon	11267280	11267327	.	-	.	ID=AsAtg2576.t1.exon5;Parent=AsAtg2576.t1
Asue_scaffold1	AUGUSTUS	exon	11267419	11267498	.	-	.	ID=AsAtg2576.t1.exon6;Parent=AsAtg2576.t1
Asue_scaffold1	AUGUSTUS	exon	11267589	11267916	.	-	.	ID=AsAtg2576.t1.exon7;Parent=AsAtg2576.t1
Asue_scaffold1	AUGUSTUS	exon	11267992	11268043	.	-	.	ID=AsAtg2576.t1.exon8;Parent=AsAtg2576.t1
Asue_scaffold1	AUGUSTUS	exon	11268123	11268249	.	-	.	ID=AsAtg2576.t1.exon9;Parent=AsAtg2576.t1
Asue_scaffold1	AUGUSTUS	exon	11268371	11268592	.	-	.	ID=AsAtg2576.t1.exon10;Parent=AsAtg2576.t1
Asue_scaffold1	AUGUSTUS	exon	11268669	11268785	.	-	.	ID=AsAtg2576.t1.exon11;Parent=AsAtg2576.t1
###
# start gene g2577
# protein sequence = [MSSHHHDAFVIARDHGKTREIVVDFASQAIVSEKIHVGNGYPMLTIDEQQATSELVLKFKPFRDSIRRRGLNVSEVVV
# TTSTMGWFGEAKPERLIKKRPFYLNGSVNTYLRPIEGMTIIVNLDQMKVTKFRDRFTSPLPNAKGTEFRISKLKPPFGPSLQNAVLFQSEGPGFKIDG
# HTVRWANWEFHMSFDVRAGLVISLASIFDMDVNKYRQVLYKGHLSEIFVPYMDPSEDWYFRTFFDCGEFGCGQYAVSLEPYTDCPGNAAFMDGVFASQ
# DGTPIKITNVMCIFEKYAGDIMWRHTEIEIPGLKITEVRPDVSLVVRMVTTVGNYDYIVDYEFKPSGSIKMGVGLTGVLEVKPVEYVNTSEIKEEDIY
# GTIVADNTIGVNHDHFVTYRLDLDIDGTDNSFVRSELVTKRAPKSVNTPRKSYWTTKRKTAKTEAEARVKLGLKAEELVVVNPSRKTKHGNEVGYRLL
# HGPASEGPLLAQDDYPQIRAAFTNYNVWITPYNNTEVWASGLYADRSQGDDTLAVWSQRNRKIEKTDIVMWYTVGFHHVPCQEDFPTMPTLFGGFELR
# PTNFFEQNPVLKTKPIKLNTTPTCTARND]
# Evidence for and against this transcript:
# % of transcript supported by hints (any source): 36.4
# CDS exons: 2/5
#      P:   2 
# CDS introns: 2/4
#      P:   2 
# 5'UTR exons and introns: 0/1
# 3'UTR exons and introns: 0/1
# hint groups fully obeyed: 0
# incompatible hint groups: 1
#      P:   1 (AT1G31670.1)
# end gene g2577
Asue_scaffold1	AUGUSTUS	gene	11275979	11279280	.	+	.	ID=AsAtg2577
Asue_scaffold1	AUGUSTUS	mRNA	11275979	11279280	.	+	.	ID=AsAtg2577.t1;Parent=AsAtg2577
Asue_scaffold1	AUGUSTUS	CDS	11276239	11276777	.	+	0	ID=AsAtg2577.t1.cds;Parent=AsAtg2577.t1
Asue_scaffold1	AUGUSTUS	CDS	11276939	11277323	.	+	1	ID=AsAtg2577.t1.cds;Parent=AsAtg2577.t1
Asue_scaffold1	AUGUSTUS	CDS	11277426	11277539	.	+	0	ID=AsAtg2577.t1.cds;Parent=AsAtg2577.t1
Asue_scaffold1	AUGUSTUS	CDS	11277964	11278511	.	+	0	ID=AsAtg2577.t1.cds;Parent=AsAtg2577.t1
Asue_scaffold1	AUGUSTUS	CDS	11279001	11279208	.	+	1	ID=AsAtg2577.t1.cds;Parent=AsAtg2577.t1
Asue_scaffold1	AUGUSTUS	exon	11276239	11276777	.	+	.	ID=AsAtg2577.t1.exon1;Parent=AsAtg2577.t1
Asue_scaffold1	AUGUSTUS	exon	11276939	11277323	.	+	.	ID=AsAtg2577.t1.exon2;Parent=AsAtg2577.t1
Asue_scaffold1	AUGUSTUS	exon	11277426	11277539	.	+	.	ID=AsAtg2577.t1.exon3;Parent=AsAtg2577.t1
Asue_scaffold1	AUGUSTUS	exon	11277964	11278511	.	+	.	ID=AsAtg2577.t1.exon4;Parent=AsAtg2577.t1
Asue_scaffold1	AUGUSTUS	exon	11279001	11279208	.	+	.	ID=AsAtg2577.t1.exon5;Parent=AsAtg2577.t1
###
# start gene g2578
# protein sequence = [MAQVHLTIFIFSSIFVISSSSFIPPPHPFDPLTETELKLVRNIINKSYPIGHNHKFTFQYVGLNEPEKSLVLSWHSSP
# DRNVKPPPRQAFVIARDKGMSREIVIDFSTRAIVSNKIHVGNGNPMLTIDEQQAATAVVQKYKPFCDSIIKRGLNLSEVVVTSSTMGWFGETKTKRFI
# RTIPFYLNGSVNTYLRPIEGMTIIVNLDQMKVTGFKDRFTGPMPKANGREYRISKLKPPFGPSLRSAVVFQPDGPGFKIDGHVVRWANWEFHMSFDVR
# AGLVISLASIFDMDMNRYRQVLYKGHLSEMFVPYMDPNDDWYFISYLDCGEFGCGQTAVSLEPYTDCPPNAAFIDGVFAGQDGTPTKVSNVMCIFEKY
# AGDIMWRHTEAEVPGLKITEVRPDVSLVARMVTTVGNYDYIIEYEFKPSGSIKMGVGLTGVLEVKPVEYVHTSEIKEDDIYGTIVADNTVGVNHDHFV
# TFRLDLDIDGTENSFVRTELVTKRTPKSVNTPRKSYWTTKRNTAKTEADARVKLGLRAEELVVVNPTKKTKHGNEVGYRLLPGPASSPLLVQDDYPQI
# RAAFTNYNVWITPYNKSEVWASGLYADRSQGDDTLAVYMVPKR]
# Evidence for and against this transcript:
# % of transcript supported by hints (any source): 81.8
# CDS exons: 5/5
#      P:   5 
# CDS introns: 4/4
#      E:   4 
#      P:   4 
# 5'UTR exons and introns: 0/1
# 3'UTR exons and introns: 0/1
# hint groups fully obeyed: 7
#      E:   4 
#      P:   3 
# incompatible hint groups: 5
#      P:   5 (TRINITY_GG_35_c1151_g1_i4,AT1G31690.1)
# end gene g2578
Asue_scaffold1	AUGUSTUS	gene	11281639	11285463	.	+	.	ID=AsAtg2578
Asue_scaffold1	AUGUSTUS	mRNA	11281639	11285463	.	+	.	ID=AsAtg2578.t1;Parent=AsAtg2578
Asue_scaffold1	AUGUSTUS	CDS	11281846	11282627	.	+	0	ID=AsAtg2578.t1.cds;Parent=AsAtg2578.t1
Asue_scaffold1	AUGUSTUS	CDS	11283273	11283657	.	+	1	ID=AsAtg2578.t1.cds;Parent=AsAtg2578.t1
Asue_scaffold1	AUGUSTUS	CDS	11283807	11283920	.	+	0	ID=AsAtg2578.t1.cds;Parent=AsAtg2578.t1
Asue_scaffold1	AUGUSTUS	CDS	11284329	11284877	.	+	0	ID=AsAtg2578.t1.cds;Parent=AsAtg2578.t1
Asue_scaffold1	AUGUSTUS	CDS	11285428	11285433	.	+	0	ID=AsAtg2578.t1.cds;Parent=AsAtg2578.t1
Asue_scaffold1	AUGUSTUS	exon	11281846	11282627	.	+	.	ID=AsAtg2578.t1.exon1;Parent=AsAtg2578.t1
Asue_scaffold1	AUGUSTUS	exon	11283273	11283657	.	+	.	ID=AsAtg2578.t1.exon2;Parent=AsAtg2578.t1
Asue_scaffold1	AUGUSTUS	exon	11283807	11283920	.	+	.	ID=AsAtg2578.t1.exon3;Parent=AsAtg2578.t1
Asue_scaffold1	AUGUSTUS	exon	11284329	11284877	.	+	.	ID=AsAtg2578.t1.exon4;Parent=AsAtg2578.t1
Asue_scaffold1	AUGUSTUS	exon	11285428	11285433	.	+	.	ID=AsAtg2578.t1.exon5;Parent=AsAtg2578.t1
###
# start gene g2579
# protein sequence = [MAPLHFTILIIFSFVIVVSSSSFTPPRHPFDPLTETELKLVRTIINKSYPVGPNHKFTFQYVGLNEPDKSLVLSWYSS
# PNHTIKPPPRQAFVIARDNGKTREIVLDFSSRAIVSDKIHVGNGYPMLSNDEQEASTELVVKFKPFIDSIAKRGLNVSEIVFTTSTIGWYGETKAETE
# RVIRLMPFYLDGTVNMYLRPIEGMTIIVNLDEMKVSEFKDRSTVTMPKANGTEYRISKLNPPFGPTLHNAVLLQPDGPGFKVDGHIVRWANWEFHISF
# DVRAGIVISLASLFDTDVNKYRQVLYKGHLSEMFIPYMDPTDDWYFITYLDCGDFGCGQCAVSLQPYTDCPAGAVFMDGIFAGQDGTPAKIPKVMCIF
# EKYAGDIMWRHTEAEIPNLEITEVRPDVSLVARIVTTVGNYDYIVDYEFKPSGSIKMGVGLTGVLEVKPVEYIHTSEIKLGEDIHGTIVADNTVGVNH
# DHFVTFRLDLDIDGTENSFVRNELVTTRSPKSVNTPRKTYWTTKPKTAKTEAEARVKLGLKAEELVVVNPNRKTKHGNEVGYRLLHGSAAGPLLAQDD
# FPQIRAAFTNYNVWITPYNRSEVWAGGLYADRSQGDDTLAVWSQRNRKIEKEDIVMWYTVGFHHVPSQEDYPTMPTLSGGFELRPTNFFERNPVLKTK
# PVKVTTARKCTPKND]
# Evidence for and against this transcript:
# % of transcript supported by hints (any source): 81.8
# CDS exons: 5/5
#      P:   5 
# CDS introns: 4/4
#      E:   1 
#      P:   4 
# 5'UTR exons and introns: 0/1
# 3'UTR exons and introns: 0/1
# hint groups fully obeyed: 1
#      E:   1 
# incompatible hint groups: 1
#      P:   1 (AT1G31710.1)
# end gene g2579
Asue_scaffold1	AUGUSTUS	gene	11287979	11292790	.	+	.	ID=AsAtg2579
Asue_scaffold1	AUGUSTUS	mRNA	11287979	11292790	.	+	.	ID=AsAtg2579.t1;Parent=AsAtg2579
Asue_scaffold1	AUGUSTUS	CDS	11288017	11288807	.	+	0	ID=AsAtg2579.t1.cds;Parent=AsAtg2579.t1
Asue_scaffold1	AUGUSTUS	CDS	11290561	11290945	.	+	1	ID=AsAtg2579.t1.cds;Parent=AsAtg2579.t1
Asue_scaffold1	AUGUSTUS	CDS	11291038	11291151	.	+	0	ID=AsAtg2579.t1.cds;Parent=AsAtg2579.t1
Asue_scaffold1	AUGUSTUS	CDS	11291742	11292289	.	+	0	ID=AsAtg2579.t1.cds;Parent=AsAtg2579.t1
Asue_scaffold1	AUGUSTUS	CDS	11292411	11292618	.	+	1	ID=AsAtg2579.t1.cds;Parent=AsAtg2579.t1
Asue_scaffold1	AUGUSTUS	exon	11288017	11288807	.	+	.	ID=AsAtg2579.t1.exon1;Parent=AsAtg2579.t1
Asue_scaffold1	AUGUSTUS	exon	11290561	11290945	.	+	.	ID=AsAtg2579.t1.exon2;Parent=AsAtg2579.t1
Asue_scaffold1	AUGUSTUS	exon	11291038	11291151	.	+	.	ID=AsAtg2579.t1.exon3;Parent=AsAtg2579.t1
Asue_scaffold1	AUGUSTUS	exon	11291742	11292289	.	+	.	ID=AsAtg2579.t1.exon4;Parent=AsAtg2579.t1
Asue_scaffold1	AUGUSTUS	exon	11292411	11292618	.	+	.	ID=AsAtg2579.t1.exon5;Parent=AsAtg2579.t1
###
# start gene g2580
# protein sequence = [MEVQEQDNRDGRPKSFLFFMFNFLFGLAAFFLCLSAEFQKAKALLRAQVFLKGKDLKWDGESCYLPENRAFGLGIAAL
# VCVSVAQIVGNVVICRGFTKTDKTRTTIFCIILLLFSWVNFAVAVTLISVGASMNREQIYGEGWLNRECYLVKDGVFAASGFLSVTTMAAILGAFAFK
# VKPSLQVENHDKRHTQNV]
# Evidence for and against this transcript:
# % of transcript supported by hints (any source): 71.4
# CDS exons: 3/3
#      P:   3 
# CDS introns: 2/2
#      P:   2 
# 5'UTR exons and introns: 0/1
# 3'UTR exons and introns: 0/1
# hint groups fully obeyed: 0
# incompatible hint groups: 1
#      P:   1 (AT1G31720.1)
# end gene g2580
Asue_scaffold1	AUGUSTUS	gene	11293249	11294132	.	+	.	ID=AsAtg2580
Asue_scaffold1	AUGUSTUS	mRNA	11293249	11294132	.	+	.	ID=AsAtg2580.t1;Parent=AsAtg2580
Asue_scaffold1	AUGUSTUS	CDS	11293311	11293436	.	+	0	ID=AsAtg2580.t1.cds;Parent=AsAtg2580.t1
Asue_scaffold1	AUGUSTUS	CDS	11293514	11293734	.	+	0	ID=AsAtg2580.t1.cds;Parent=AsAtg2580.t1
Asue_scaffold1	AUGUSTUS	CDS	11293866	11294103	.	+	1	ID=AsAtg2580.t1.cds;Parent=AsAtg2580.t1
Asue_scaffold1	AUGUSTUS	exon	11293311	11293436	.	+	.	ID=AsAtg2580.t1.exon1;Parent=AsAtg2580.t1
Asue_scaffold1	AUGUSTUS	exon	11293514	11293734	.	+	.	ID=AsAtg2580.t1.exon2;Parent=AsAtg2580.t1
Asue_scaffold1	AUGUSTUS	exon	11293866	11294103	.	+	.	ID=AsAtg2580.t1.exon3;Parent=AsAtg2580.t1
###
# start gene g2581
# protein sequence = [MEQLKTIGRELAMGSQGGFGQSKEFLDLVKSIGEARSKAEEDRIVLSEVDILKRRLLEPDIPKRKMKEYIIRLVYIEM
# LGHDASFGYIHAVKMTHDDNLLLKRTGYLAVTLFLNEDHDLIILIVNTIQKDLRSDNYLVVCAALNAICRLINEETIPAVLPQVVELLNHQKEAVRKK
# AIMALHRFHRKSPSSVSHLVSNFRKRLCDNDPGVMGATLCPLFDLISEDVNSYKDLVSSFVSILKQVTERRLPKSYDYHQMPAPFIQIKLLKIMALLG
# SGDKNASDIMSMVLGDLFRKCDSSTNIGNAILYECIRCISCILPNPKLLEAAADAISKFLKSDSHNLKYMGIDGLGRLIKISPDIAEQHQLAVIDCLE
# DPDDTLKRKTFELLYKMTKSSNVEVIVDRMIDYMISINDNHYKTEIASRCVELAEQFAPSNQWFIQIMNKVFEHAGDLVNIKVAHNLMRLIAEGFGED
# DDDADSKLRLSAVESYLQLISEPKLPSLFLQVISWVLGEYGTADGKYSASYISGKLCDVADAYSSDETVKGYAVSALMKIYAFEIASGRKVDVLPECQ
# SLIEVLLASHSTDLQQRAYELQALLALDARAVETILPLDASCEDIEVDKDLSFLNGYIQQAIESGAQPYISERERSGMFETTDYHPQDHHEVPTHALR
# FEAYELPKPSVPPQASNELVPVPEPSYYSESHQPISTSLVSERESSEIKLRLDGVKQKWGRPSYQSTTAASSTTPQAANGISTHSDAGVGSSSSKPRS
# SYEPKKPEIDPEKQRLAASLFGGSSSRTDKRSSSGGHKPAKGTANKTATVPKENQTPVQPPPDLLDFGEPTATTVTAMDPFKELEGLMDSSSQDGGSS
# DVMGLYSDAAPVTTTTSVDSLLSELSDSSKGNSRTYQPQTSKGPNTKEALEKDALVRQMGVNPTSQNPTLFKDLLG]
# Evidence for and against this transcript:
# % of transcript supported by hints (any source): 90.5
# CDS exons: 10/10
#      P:  10 
# CDS introns: 9/9
#      E:   9 
#      P:   9 
# 5'UTR exons and introns: 0/1
# 3'UTR exons and introns: 0/1
# hint groups fully obeyed: 18
#      E:   9 
#      P:   9 
# incompatible hint groups: 12
#      P:  12 (TRINITY_GG_35_c1672_g1_i1,AT1G31730.1)
# end gene g2581
Asue_scaffold1	AUGUSTUS	gene	11296489	11301917	.	+	.	ID=AsAtg2581
Asue_scaffold1	AUGUSTUS	mRNA	11296489	11301917	.	+	.	ID=AsAtg2581.t1;Parent=AsAtg2581
Asue_scaffold1	AUGUSTUS	CDS	11297051	11297839	.	+	0	ID=AsAtg2581.t1.cds;Parent=AsAtg2581.t1
Asue_scaffold1	AUGUSTUS	CDS	11297921	11298136	.	+	0	ID=AsAtg2581.t1.cds;Parent=AsAtg2581.t1
Asue_scaffold1	AUGUSTUS	CDS	11298219	11298329	.	+	0	ID=AsAtg2581.t1.cds;Parent=AsAtg2581.t1
Asue_scaffold1	AUGUSTUS	CDS	11298427	11298624	.	+	0	ID=AsAtg2581.t1.cds;Parent=AsAtg2581.t1
Asue_scaffold1	AUGUSTUS	CDS	11298717	11298848	.	+	0	ID=AsAtg2581.t1.cds;Parent=AsAtg2581.t1
Asue_scaffold1	AUGUSTUS	CDS	11299084	11299140	.	+	0	ID=AsAtg2581.t1.cds;Parent=AsAtg2581.t1
Asue_scaffold1	AUGUSTUS	CDS	11299224	11299340	.	+	0	ID=AsAtg2581.t1.cds;Parent=AsAtg2581.t1
Asue_scaffold1	AUGUSTUS	CDS	11299710	11299787	.	+	0	ID=AsAtg2581.t1.cds;Parent=AsAtg2581.t1
Asue_scaffold1	AUGUSTUS	CDS	11299870	11300013	.	+	0	ID=AsAtg2581.t1.cds;Parent=AsAtg2581.t1
Asue_scaffold1	AUGUSTUS	CDS	11300085	11301059	.	+	0	ID=AsAtg2581.t1.cds;Parent=AsAtg2581.t1
Asue_scaffold1	AUGUSTUS	exon	11297051	11297839	.	+	.	ID=AsAtg2581.t1.exon1;Parent=AsAtg2581.t1
Asue_scaffold1	AUGUSTUS	exon	11297921	11298136	.	+	.	ID=AsAtg2581.t1.exon2;Parent=AsAtg2581.t1
Asue_scaffold1	AUGUSTUS	exon	11298219	11298329	.	+	.	ID=AsAtg2581.t1.exon3;Parent=AsAtg2581.t1
Asue_scaffold1	AUGUSTUS	exon	11298427	11298624	.	+	.	ID=AsAtg2581.t1.exon4;Parent=AsAtg2581.t1
Asue_scaffold1	AUGUSTUS	exon	11298717	11298848	.	+	.	ID=AsAtg2581.t1.exon5;Parent=AsAtg2581.t1
Asue_scaffold1	AUGUSTUS	exon	11299084	11299140	.	+	.	ID=AsAtg2581.t1.exon6;Parent=AsAtg2581.t1
Asue_scaffold1	AUGUSTUS	exon	11299224	11299340	.	+	.	ID=AsAtg2581.t1.exon7;Parent=AsAtg2581.t1
Asue_scaffold1	AUGUSTUS	exon	11299710	11299787	.	+	.	ID=AsAtg2581.t1.exon8;Parent=AsAtg2581.t1
Asue_scaffold1	AUGUSTUS	exon	11299870	11300013	.	+	.	ID=AsAtg2581.t1.exon9;Parent=AsAtg2581.t1
Asue_scaffold1	AUGUSTUS	exon	11300085	11301059	.	+	.	ID=AsAtg2581.t1.exon10;Parent=AsAtg2581.t1
###
# start gene g2582
# protein sequence = [MSIYTIVLLFLFHSRKRKFYITTMVSLSFILCCVLVSSCAYATIVSHDGRAITIDGHRRVLLSGSIHYPRSTTEMWPD
# LIKKGKEGGLDAIETYVFWNAHEPTRRQYDFSGNLDLIRFLKTIQNEGMYGVLRIGPYVCAEWNYGGFPVWLHNMPGMEFRTTNTAFMNEMQNFTTMI
# VEMVKKEKLFASQGGPIILAQIENEYGNVIGSYGEAGKAYIQWCANMANSLDVGVPWIMCQQDDAPQPMLNTCNGYYCDNFSPNNPNTPKMWTENWTG
# WLNWGGKDPHRTTEDVAFAVARFFQKGGTFQNYYMYHGGTNFDRTAGGPYITTTYDYDAPLDEFGNLNQPKYGHLKQLHDVLHAMEKTLTYGNISTVD
# FGNLVTATVYQTEEGSSCFIGNVNETSDAKINFQGTSYDVPAWSVSILPDCKTETYNTAKINTQTSVMVKKANEAENEPSTLKWSWRPENMDSVLLKG
# KGESTMRQLFDQKVVSNDESDYLWYMTTVNLKEQDPVLGKNMSLRINSTAHVLHAFVNGQHIGNYRVENGKFHYVFEQDAKFNPGANVITLLSITVGL
# PNYGAFFENVPAGITGPVFIIGRNGDETVVKDLSTHKWSYKTGLSGFENQLFSSESPSTWSGESVPFNRTMTWYKTTFKAPLGSEPVVVDLLGLGKGT
# AWINGNNIGRYWPAFLSNIDGCSAECNYRGAYYAEKCQTNCGEPTQRWYHVPRSFLNSEGDNTLVLFEEIGGNPSLVNFQTIGVGSVCANVYEKNVLE
# LSCNGKPISAIKFASFGNPGGDCGSFEKGTCEASNNAAAILTQECVGKEKCSIDVSEDKFGAAECGALAKRLAVEAIC]
# Evidence for and against this transcript:
# % of transcript supported by hints (any source): 77.4
# CDS exons: 12/15
#      P:  12 
# CDS introns: 12/14
#      P:  12 
# 5'UTR exons and introns: 0/1
# 3'UTR exons and introns: 0/1
# hint groups fully obeyed: 0
# incompatible hint groups: 1
#      P:   1 (AT1G31740.1)
# end gene g2582
Asue_scaffold1	AUGUSTUS	gene	11302238	11307084	.	-	.	ID=AsAtg2582
Asue_scaffold1	AUGUSTUS	mRNA	11302238	11307084	.	-	.	ID=AsAtg2582.t1;Parent=AsAtg2582
Asue_scaffold1	AUGUSTUS	CDS	11302433	11302820	.	-	1	ID=AsAtg2582.t1.cds;Parent=AsAtg2582.t1
Asue_scaffold1	AUGUSTUS	CDS	11302954	11303165	.	-	0	ID=AsAtg2582.t1.cds;Parent=AsAtg2582.t1
Asue_scaffold1	AUGUSTUS	CDS	11303246	11303467	.	-	0	ID=AsAtg2582.t1.cds;Parent=AsAtg2582.t1
Asue_scaffold1	AUGUSTUS	CDS	11303546	11303655	.	-	2	ID=AsAtg2582.t1.cds;Parent=AsAtg2582.t1
Asue_scaffold1	AUGUSTUS	CDS	11303742	11304042	.	-	0	ID=AsAtg2582.t1.cds;Parent=AsAtg2582.t1
Asue_scaffold1	AUGUSTUS	CDS	11304150	11304311	.	-	0	ID=AsAtg2582.t1.cds;Parent=AsAtg2582.t1
Asue_scaffold1	AUGUSTUS	CDS	11304398	11304516	.	-	2	ID=AsAtg2582.t1.cds;Parent=AsAtg2582.t1
Asue_scaffold1	AUGUSTUS	CDS	11304602	11304689	.	-	0	ID=AsAtg2582.t1.cds;Parent=AsAtg2582.t1
Asue_scaffold1	AUGUSTUS	CDS	11304782	11304880	.	-	0	ID=AsAtg2582.t1.cds;Parent=AsAtg2582.t1
Asue_scaffold1	AUGUSTUS	CDS	11305045	11305137	.	-	0	ID=AsAtg2582.t1.cds;Parent=AsAtg2582.t1
Asue_scaffold1	AUGUSTUS	CDS	11305226	11305369	.	-	0	ID=AsAtg2582.t1.cds;Parent=AsAtg2582.t1
Asue_scaffold1	AUGUSTUS	CDS	11305532	11305624	.	-	0	ID=AsAtg2582.t1.cds;Parent=AsAtg2582.t1
Asue_scaffold1	AUGUSTUS	CDS	11305710	11305776	.	-	1	ID=AsAtg2582.t1.cds;Parent=AsAtg2582.t1
Asue_scaffold1	AUGUSTUS	CDS	11306486	11306694	.	-	0	ID=AsAtg2582.t1.cds;Parent=AsAtg2582.t1
Asue_scaffold1	AUGUSTUS	CDS	11306796	11307017	.	-	0	ID=AsAtg2582.t1.cds;Parent=AsAtg2582.t1
Asue_scaffold1	AUGUSTUS	exon	11302433	11302820	.	-	.	ID=AsAtg2582.t1.exon1;Parent=AsAtg2582.t1
Asue_scaffold1	AUGUSTUS	exon	11302954	11303165	.	-	.	ID=AsAtg2582.t1.exon2;Parent=AsAtg2582.t1
Asue_scaffold1	AUGUSTUS	exon	11303246	11303467	.	-	.	ID=AsAtg2582.t1.exon3;Parent=AsAtg2582.t1
Asue_scaffold1	AUGUSTUS	exon	11303546	11303655	.	-	.	ID=AsAtg2582.t1.exon4;Parent=AsAtg2582.t1
Asue_scaffold1	AUGUSTUS	exon	11303742	11304042	.	-	.	ID=AsAtg2582.t1.exon5;Parent=AsAtg2582.t1
Asue_scaffold1	AUGUSTUS	exon	11304150	11304311	.	-	.	ID=AsAtg2582.t1.exon6;Parent=AsAtg2582.t1
Asue_scaffold1	AUGUSTUS	exon	11304398	11304516	.	-	.	ID=AsAtg2582.t1.exon7;Parent=AsAtg2582.t1
Asue_scaffold1	AUGUSTUS	exon	11304602	11304689	.	-	.	ID=AsAtg2582.t1.exon8;Parent=AsAtg2582.t1
Asue_scaffold1	AUGUSTUS	exon	11304782	11304880	.	-	.	ID=AsAtg2582.t1.exon9;Parent=AsAtg2582.t1
Asue_scaffold1	AUGUSTUS	exon	11305045	11305137	.	-	.	ID=AsAtg2582.t1.exon10;Parent=AsAtg2582.t1
Asue_scaffold1	AUGUSTUS	exon	11305226	11305369	.	-	.	ID=AsAtg2582.t1.exon11;Parent=AsAtg2582.t1
Asue_scaffold1	AUGUSTUS	exon	11305532	11305624	.	-	.	ID=AsAtg2582.t1.exon12;Parent=AsAtg2582.t1
Asue_scaffold1	AUGUSTUS	exon	11305710	11305776	.	-	.	ID=AsAtg2582.t1.exon13;Parent=AsAtg2582.t1
Asue_scaffold1	AUGUSTUS	exon	11306486	11306694	.	-	.	ID=AsAtg2582.t1.exon14;Parent=AsAtg2582.t1
Asue_scaffold1	AUGUSTUS	exon	11306796	11307017	.	-	.	ID=AsAtg2582.t1.exon15;Parent=AsAtg2582.t1
###
# start gene g2583
# protein sequence = [MGKDDHHEQDKGFFSHHNHHGHGYPPGAYPPPPQGAYPPPGGYPPQGYPPPPHGYPPAAYPPPPGAYPPAGYPGPSGP
# RPGLGGGVGGLIAGAATAAAAAMGGHHAGHHGGYGHHGHGKYKRGFFGGGKYKRGNHSMFGGGKYKRGKHGMFGGKRGKHSMFGGKRGKDMFGRKKWK]
# Evidence for and against this transcript:
# % of transcript supported by hints (any source): 60
# CDS exons: 2/2
#      P:   2 
# CDS introns: 1/1
#      P:   1 
# 5'UTR exons and introns: 0/1
# 3'UTR exons and introns: 0/1
# hint groups fully obeyed: 0
# incompatible hint groups: 1
#      P:   1 (AT1G31750.1)
# end gene g2583
Asue_scaffold1	AUGUSTUS	gene	11307693	11309224	.	-	.	ID=AsAtg2583
Asue_scaffold1	AUGUSTUS	mRNA	11307693	11309224	.	-	.	ID=AsAtg2583.t1;Parent=AsAtg2583
Asue_scaffold1	AUGUSTUS	CDS	11307946	11308235	.	-	2	ID=AsAtg2583.t1.cds;Parent=AsAtg2583.t1
Asue_scaffold1	AUGUSTUS	CDS	11308928	11309168	.	-	0	ID=AsAtg2583.t1.cds;Parent=AsAtg2583.t1
Asue_scaffold1	AUGUSTUS	exon	11307946	11308235	.	-	.	ID=AsAtg2583.t1.exon1;Parent=AsAtg2583.t1
Asue_scaffold1	AUGUSTUS	exon	11308928	11309168	.	-	.	ID=AsAtg2583.t1.exon2;Parent=AsAtg2583.t1
###
# start gene g2584
# protein sequence = [MAGISRVLGGFRTLMSKAATVEAVTVAGEGKGIFKTRPVSQQLASFAGERELTRGSALKKVWEYVKLHNLQNPANKKE
# IHCDDKLKTIFDGKDKVGITEIMKLLSPHFPKSV]
# Evidence for and against this transcript:
# % of transcript supported by hints (any source): 60
# CDS exons: 2/2
#      P:   2 
# CDS introns: 1/1
#      E:   1 
#      P:   1 
# 5'UTR exons and introns: 0/1
# 3'UTR exons and introns: 0/1
# hint groups fully obeyed: 2
#      E:   1 
#      P:   1 
# incompatible hint groups: 4
#      P:   4 (AT1G31760.1,TRINITY_GG_35_c1813_g1_i1)
# end gene g2584
Asue_scaffold1	AUGUSTUS	gene	11309428	11310604	.	-	.	ID=AsAtg2584
Asue_scaffold1	AUGUSTUS	mRNA	11309428	11310604	.	-	.	ID=AsAtg2584.t1;Parent=AsAtg2584
Asue_scaffold1	AUGUSTUS	CDS	11309739	11309864	.	-	0	ID=AsAtg2584.t1.cds;Parent=AsAtg2584.t1
Asue_scaffold1	AUGUSTUS	CDS	11310339	11310551	.	-	0	ID=AsAtg2584.t1.cds;Parent=AsAtg2584.t1
Asue_scaffold1	AUGUSTUS	exon	11309739	11309864	.	-	.	ID=AsAtg2584.t1.exon1;Parent=AsAtg2584.t1
Asue_scaffold1	AUGUSTUS	exon	11310339	11310551	.	-	.	ID=AsAtg2584.t1.exon2;Parent=AsAtg2584.t1
###
# start gene g2585
# protein sequence = [MPQNCIAPRPEEDGGVMVQGLPDMSDTQSKSVLAFPMATSQPGLQMSMYPITLKFEEVVYKVKIEQTSQCMGSWKSKE
# KTILNGITGMVCPGEFLAMLGPSGSGKTTLLSALGGRLSKTFSGKVMYNGQPFSGCIKRRTGFVAQDDVLYPHLTVWETLFFTALLRLPSSLTRDEKA
# EHVDRVIAELGLNRCTNSMIGGPLFRGISGGEKKRVSIGQEMLINPSLLLLDEPTSGLDSTTAHRIVTTIKRLASGGRTIVTTIHQPSSRIYHMFDKV
# VLLSEGSPIYYGSASSAVEYFSSLGFSTSLTVNPADLLLDLANGIPPDTQKETSEQEQKIVKETLVSAYEKNISTKLKAELCNAESHSYEYTKAAAKN
# LKSEQWCTTWWYQFTVLLQRGVRERRFESFNKLRIFQVISVAFLGGLLWWHTPKSHIQDRTALLFFFSVFWGFYPLYNAVFTFPQEKRMLIKERSSGM
# YRLSSYFMARNVGDLPLELALPTAFVFIIYWMGGLKPDPTTFILSLLVVLYSVLVAQGLGLAFGALLMNIKQATTLASVTTLVFLIAGGYYVQQIPPF
# IVWLKYLSYSYYCYKLLLGIQYTDDDYYECSKGVWCRVGDFPAIKSMGLNNLWIDVFVMGVMLVGYRLMAYMALHRVKLR]
# Evidence for and against this transcript:
# % of transcript supported by hints (any source): 81.8
# CDS exons: 5/5
#      P:   5 
# CDS introns: 4/4
#      P:   4 
# 5'UTR exons and introns: 0/1
# 3'UTR exons and introns: 0/1
# hint groups fully obeyed: 5
#      P:   5 
# incompatible hint groups: 4
#      P:   4 (TRINITY_GG_35_c1859_g1_i1,AT1G31770.1)
# end gene g2585
Asue_scaffold1	AUGUSTUS	gene	11312300	11314944	.	-	.	ID=AsAtg2585
Asue_scaffold1	AUGUSTUS	mRNA	11312300	11314944	.	-	.	ID=AsAtg2585.t1;Parent=AsAtg2585
Asue_scaffold1	AUGUSTUS	CDS	11312396	11313046	.	-	0	ID=AsAtg2585.t1.cds;Parent=AsAtg2585.t1
Asue_scaffold1	AUGUSTUS	CDS	11313140	11313327	.	-	2	ID=AsAtg2585.t1.cds;Parent=AsAtg2585.t1
Asue_scaffold1	AUGUSTUS	CDS	11313424	11313579	.	-	2	ID=AsAtg2585.t1.cds;Parent=AsAtg2585.t1
Asue_scaffold1	AUGUSTUS	CDS	11313674	11314463	.	-	0	ID=AsAtg2585.t1.cds;Parent=AsAtg2585.t1
Asue_scaffold1	AUGUSTUS	CDS	11314638	11314799	.	-	0	ID=AsAtg2585.t1.cds;Parent=AsAtg2585.t1
Asue_scaffold1	AUGUSTUS	exon	11312396	11313046	.	-	.	ID=AsAtg2585.t1.exon1;Parent=AsAtg2585.t1
Asue_scaffold1	AUGUSTUS	exon	11313140	11313327	.	-	.	ID=AsAtg2585.t1.exon2;Parent=AsAtg2585.t1
Asue_scaffold1	AUGUSTUS	exon	11313424	11313579	.	-	.	ID=AsAtg2585.t1.exon3;Parent=AsAtg2585.t1
Asue_scaffold1	AUGUSTUS	exon	11313674	11314463	.	-	.	ID=AsAtg2585.t1.exon4;Parent=AsAtg2585.t1
Asue_scaffold1	AUGUSTUS	exon	11314638	11314799	.	-	.	ID=AsAtg2585.t1.exon5;Parent=AsAtg2585.t1
###
# start gene g2586
# protein sequence = [MASTVGLAPGLSRKLKKVLDCRTDSPDLVASLNALSSFYDENSAHARRNLRSTIEKRALQINSEFLNAADSTQIALDR
# VEEEVNALADCCDKIAAALSSSAATTSDIISTTERLKQELEVTTQRQEIVNCFLRDYQLSNEEIKALREDELNENFFQALSHVQEIHSNCKLLLRTHH
# QRAGLELMDMMAVYQEGAYERLCRWVQAECRKLGDTDNPEVSELLRTAVRCLKERPVLFKYCAEEVGNLRHNALFRRFISALTRGGPGGMPRPIEVHA
# HDPLRYVGDMLGWLHQALASERELVHALFDIDSADHKSNAKNTSENIALKAGETDFTFVLDRIFEGVCRPFKVRVEQVLQSQPSLIISYKLTNTLEFY
# SYTISDLLGRDTALCNTIGMVKDAAQKTFFDILKTRGEKLLRYPPPVAVDLSPPPAVREGVSLTLEIIENYNSMMVSASGEKPAFDPVLSALLDPIIK
# MCEQAAEAHKSKKSGQLPRRSRTSTDSSQLTSVDALLSSSPSPPQNNETPSKIFLINCLCAIQQPLLRHDVASQYVTNIGLMIENHINLLVQNEVDTL
# LQKCGLSDKMQIFRSSTSELPLSERQDTSPAMLSECLKAFFGLVLGSEGSLPEFEQIQVPKLRSEACVRVAKTLAEAYEVIYQAVTDQQNGYPDPKSL
# ARHPPDQIRTILGI]
# Evidence for and against this transcript:
# % of transcript supported by hints (any source): 81
# CDS exons: 9/9
#      P:   9 
# CDS introns: 8/8
#      E:   6 
#      P:   8 
# 5'UTR exons and introns: 0/3
# 3'UTR exons and introns: 0/1
# hint groups fully obeyed: 14
#      E:   6 
#      P:   8 
# incompatible hint groups: 11
#      P:  11 (TRINITY_GG_35_c1049_g2_i4,AT1G31780.1)
# end gene g2586
Asue_scaffold1	AUGUSTUS	gene	11324711	11332044	.	+	.	ID=AsAtg2586
Asue_scaffold1	AUGUSTUS	mRNA	11324711	11332044	.	+	.	ID=AsAtg2586.t1;Parent=AsAtg2586
Asue_scaffold1	AUGUSTUS	CDS	11328702	11329124	.	+	0	ID=AsAtg2586.t1.cds;Parent=AsAtg2586.t1
Asue_scaffold1	AUGUSTUS	CDS	11329207	11329314	.	+	0	ID=AsAtg2586.t1.cds;Parent=AsAtg2586.t1
Asue_scaffold1	AUGUSTUS	CDS	11329418	11329485	.	+	0	ID=AsAtg2586.t1.cds;Parent=AsAtg2586.t1
Asue_scaffold1	AUGUSTUS	CDS	11329921	11330044	.	+	1	ID=AsAtg2586.t1.cds;Parent=AsAtg2586.t1
Asue_scaffold1	AUGUSTUS	CDS	11330152	11330298	.	+	0	ID=AsAtg2586.t1.cds;Parent=AsAtg2586.t1
Asue_scaffold1	AUGUSTUS	CDS	11330505	11330759	.	+	0	ID=AsAtg2586.t1.cds;Parent=AsAtg2586.t1
Asue_scaffold1	AUGUSTUS	CDS	11330860	11331144	.	+	0	ID=AsAtg2586.t1.cds;Parent=AsAtg2586.t1
Asue_scaffold1	AUGUSTUS	CDS	11331237	11331371	.	+	0	ID=AsAtg2586.t1.cds;Parent=AsAtg2586.t1
Asue_scaffold1	AUGUSTUS	CDS	11331471	11331968	.	+	0	ID=AsAtg2586.t1.cds;Parent=AsAtg2586.t1
Asue_scaffold1	AUGUSTUS	exon	11328702	11329124	.	+	.	ID=AsAtg2586.t1.exon1;Parent=AsAtg2586.t1
Asue_scaffold1	AUGUSTUS	exon	11329207	11329314	.	+	.	ID=AsAtg2586.t1.exon2;Parent=AsAtg2586.t1
Asue_scaffold1	AUGUSTUS	exon	11329418	11329485	.	+	.	ID=AsAtg2586.t1.exon3;Parent=AsAtg2586.t1
Asue_scaffold1	AUGUSTUS	exon	11329921	11330044	.	+	.	ID=AsAtg2586.t1.exon4;Parent=AsAtg2586.t1
Asue_scaffold1	AUGUSTUS	exon	11330152	11330298	.	+	.	ID=AsAtg2586.t1.exon5;Parent=AsAtg2586.t1
Asue_scaffold1	AUGUSTUS	exon	11330505	11330759	.	+	.	ID=AsAtg2586.t1.exon6;Parent=AsAtg2586.t1
Asue_scaffold1	AUGUSTUS	exon	11330860	11331144	.	+	.	ID=AsAtg2586.t1.exon7;Parent=AsAtg2586.t1
Asue_scaffold1	AUGUSTUS	exon	11331237	11331371	.	+	.	ID=AsAtg2586.t1.exon8;Parent=AsAtg2586.t1
Asue_scaffold1	AUGUSTUS	exon	11331471	11331968	.	+	.	ID=AsAtg2586.t1.exon9;Parent=AsAtg2586.t1
###
# start gene g2587
# protein sequence = [MKTLELALPPSPPSLVPSFNYNSTARSVGNDVRTNFDVQLFLRKPKHQKSEPVVVIQQPQIQPQNPSSRCSTSDILRL
# MDSLSLPGNEDIYSCLAKESARENDQRGAHELQVHIMKSSIRPTITFINRLLLMHVSCGRLDITRQMFDRMPHRDFHSWAIVFLGCIEMGDYEDAALL
# FVSMLKHSQKGAFKIPSWILGCVLKACAMIRDFELGKQVHALCHKLGFIDEEDSYLSGSLIRFYGEFRCLEDANLVLHQLSNANTLAWAAKVTNDYRE
# GEFQEVIRDFIEMGNHGIKKNVSVFSNVLKACSWVSDGGRSGQQVHANAIKLGFESDCLIRCRLIEMYGKYGKVKDAEKVFKSSKDETSVSCWNAMVA
# SYMQNGIYIEAIKLLYQMKATGIKAHDTLLNEAHLQM]
# Evidence for and against this transcript:
# % of transcript supported by hints (any source): 33.3
# CDS exons: 1/1
#      P:   1 
# CDS introns: 0/0
# 5'UTR exons and introns: 0/1
# 3'UTR exons and introns: 0/1
# hint groups fully obeyed: 0
# incompatible hint groups: 3
#      P:   3 (TRINITY_GG_35_c3894_g1_i1,AT1G31790.1)
# end gene g2587
Asue_scaffold1	AUGUSTUS	gene	11332107	11333596	.	-	.	ID=AsAtg2587
Asue_scaffold1	AUGUSTUS	mRNA	11332107	11333596	.	-	.	ID=AsAtg2587.t1;Parent=AsAtg2587
Asue_scaffold1	AUGUSTUS	CDS	11332140	11333369	.	-	0	ID=AsAtg2587.t1.cds;Parent=AsAtg2587.t1
Asue_scaffold1	AUGUSTUS	exon	11332140	11333369	.	-	.	ID=AsAtg2587.t1.exon1;Parent=AsAtg2587.t1
###
# start gene g2588
# protein sequence = [MAMAFPLSYTPTITVKPVTYSRRSNFVVFSSSSNGRDPLDENSVPNGVKSLEKLQEEKRRAELSARIASGAFTVRKSS
# FPSTVKNGLSKIGIPSNVLDFMFDWTGSDQDYPKVPEAKGSIQAVRNEAFFIPLYELFLTYGGIFRLTFGPKSFLIVSDPSIAKHILKDNAKAYSKGI
# LAEILDFVMGKGLIPADGEIWRRRRRAIVPALHQKYVAAMISLFGEASDRLCQKLDAAALKGEEVEMESLFSRLTLDIIGKAVFNYDFDSLTNDTGVI
# EAVYTVLREAEDRSVSPIPVWDIPIWKDISPRQRKVATSLKLINDTLDDLIATCKRMVEEEELQFHEEYMNERDPSILHFLLASGDDVSSKQLRDDLM
# TMLIAGHETSAAVLTWTFYLLTTEPSVVAKLQEEVDSVIGDRFPTIQDMKKLKYTTRVMNESLRLYPQPPVLIRRSIDNDILGEYPIKRGEDIFISVW
# NLHRSPLHWDDAEKFNPERWPLDGPNPNETNQNFSYLPFGGGPRKCIGDMFASFENVVAIAMLIRRFNFQIAPGAPPVKMTTGATIHTTEGLKLTVTK
# RTKPLDIPSVPILPMDTSRDEVSSALS]
# Evidence for and against this transcript:
# % of transcript supported by hints (any source): 93.5
# CDS exons: 15/15
#      P:  15 
# CDS introns: 14/14
#      E:  14 
#      P:  14 
# 5'UTR exons and introns: 0/1
# 3'UTR exons and introns: 0/1
# hint groups fully obeyed: 28
#      E:  14 
#      P:  14 
# incompatible hint groups: 17
#      P:  17 (TRINITY_GG_35_c959_g1_i3,AT1G31800.1)
# end gene g2588
Asue_scaffold1	AUGUSTUS	gene	11333751	11337086	.	+	.	ID=AsAtg2588
Asue_scaffold1	AUGUSTUS	mRNA	11333751	11337086	.	+	.	ID=AsAtg2588.t1;Parent=AsAtg2588
Asue_scaffold1	AUGUSTUS	CDS	11333836	11334068	.	+	0	ID=AsAtg2588.t1.cds;Parent=AsAtg2588.t1
Asue_scaffold1	AUGUSTUS	CDS	11334188	11334404	.	+	1	ID=AsAtg2588.t1.cds;Parent=AsAtg2588.t1
Asue_scaffold1	AUGUSTUS	CDS	11334502	11334573	.	+	0	ID=AsAtg2588.t1.cds;Parent=AsAtg2588.t1
Asue_scaffold1	AUGUSTUS	CDS	11334667	11334777	.	+	0	ID=AsAtg2588.t1.cds;Parent=AsAtg2588.t1
Asue_scaffold1	AUGUSTUS	CDS	11334866	11335057	.	+	0	ID=AsAtg2588.t1.cds;Parent=AsAtg2588.t1
Asue_scaffold1	AUGUSTUS	CDS	11335156	11335317	.	+	0	ID=AsAtg2588.t1.cds;Parent=AsAtg2588.t1
Asue_scaffold1	AUGUSTUS	CDS	11335391	11335486	.	+	0	ID=AsAtg2588.t1.cds;Parent=AsAtg2588.t1
Asue_scaffold1	AUGUSTUS	CDS	11335561	11335662	.	+	0	ID=AsAtg2588.t1.cds;Parent=AsAtg2588.t1
Asue_scaffold1	AUGUSTUS	CDS	11335743	11335775	.	+	0	ID=AsAtg2588.t1.cds;Parent=AsAtg2588.t1
Asue_scaffold1	AUGUSTUS	CDS	11335852	11335932	.	+	0	ID=AsAtg2588.t1.cds;Parent=AsAtg2588.t1
Asue_scaffold1	AUGUSTUS	CDS	11336011	11336093	.	+	0	ID=AsAtg2588.t1.cds;Parent=AsAtg2588.t1
Asue_scaffold1	AUGUSTUS	CDS	11336175	11336306	.	+	1	ID=AsAtg2588.t1.cds;Parent=AsAtg2588.t1
Asue_scaffold1	AUGUSTUS	CDS	11336378	11336438	.	+	1	ID=AsAtg2588.t1.cds;Parent=AsAtg2588.t1
Asue_scaffold1	AUGUSTUS	CDS	11336524	11336589	.	+	0	ID=AsAtg2588.t1.cds;Parent=AsAtg2588.t1
Asue_scaffold1	AUGUSTUS	CDS	11336720	11336866	.	+	0	ID=AsAtg2588.t1.cds;Parent=AsAtg2588.t1
Asue_scaffold1	AUGUSTUS	exon	11333836	11334068	.	+	.	ID=AsAtg2588.t1.exon1;Parent=AsAtg2588.t1
Asue_scaffold1	AUGUSTUS	exon	11334188	11334404	.	+	.	ID=AsAtg2588.t1.exon2;Parent=AsAtg2588.t1
Asue_scaffold1	AUGUSTUS	exon	11334502	11334573	.	+	.	ID=AsAtg2588.t1.exon3;Parent=AsAtg2588.t1
Asue_scaffold1	AUGUSTUS	exon	11334667	11334777	.	+	.	ID=AsAtg2588.t1.exon4;Parent=AsAtg2588.t1
Asue_scaffold1	AUGUSTUS	exon	11334866	11335057	.	+	.	ID=AsAtg2588.t1.exon5;Parent=AsAtg2588.t1
Asue_scaffold1	AUGUSTUS	exon	11335156	11335317	.	+	.	ID=AsAtg2588.t1.exon6;Parent=AsAtg2588.t1
Asue_scaffold1	AUGUSTUS	exon	11335391	11335486	.	+	.	ID=AsAtg2588.t1.exon7;Parent=AsAtg2588.t1
Asue_scaffold1	AUGUSTUS	exon	11335561	11335662	.	+	.	ID=AsAtg2588.t1.exon8;Parent=AsAtg2588.t1
Asue_scaffold1	AUGUSTUS	exon	11335743	11335775	.	+	.	ID=AsAtg2588.t1.exon9;Parent=AsAtg2588.t1
Asue_scaffold1	AUGUSTUS	exon	11335852	11335932	.	+	.	ID=AsAtg2588.t1.exon10;Parent=AsAtg2588.t1
Asue_scaffold1	AUGUSTUS	exon	11336011	11336093	.	+	.	ID=AsAtg2588.t1.exon11;Parent=AsAtg2588.t1
Asue_scaffold1	AUGUSTUS	exon	11336175	11336306	.	+	.	ID=AsAtg2588.t1.exon12;Parent=AsAtg2588.t1
Asue_scaffold1	AUGUSTUS	exon	11336378	11336438	.	+	.	ID=AsAtg2588.t1.exon13;Parent=AsAtg2588.t1
Asue_scaffold1	AUGUSTUS	exon	11336524	11336589	.	+	.	ID=AsAtg2588.t1.exon14;Parent=AsAtg2588.t1
Asue_scaffold1	AUGUSTUS	exon	11336720	11336866	.	+	.	ID=AsAtg2588.t1.exon15;Parent=AsAtg2588.t1
###
# start gene g2589
# protein sequence = [MSLLSRFFYKRPPDGLLEFADRVYVFDSCFCTEVLADSLYQIFLHEVINDLHEEFPESSFLAFNFREGEKKSVFAETL
# CEYDVTVLEYPRQYEGCPMLPLSLIQHFLRVCESWLARGNRQDVILLHCERGGWPLLAFILASFLIFRKVHSGERRTLEIVHREAPKGLLQLLSPLNP
# FPSQLRYLQYVARRNINSEWPPPERALSLDCVIIRGIPNFDSQHGCRPIIRIFGRNYSSKSGLSTEMVYSMSDKKKPLRHYRQAECDVIKIDIQCWVQ
# GDVVLECVHMDLDPEREVMMFRVMFNTAFIRSNILMLNSDNLDILWEAKDHYPKGFRAEVLFGEVENASPQKVPTPIVNGDETGGLPIEAFSRVQELF
# SGVDLAENGDDAALWLLKQLAAINDAKEFTRFRHKGSFYFNSPDSEEETNTSSAADSSDEGFEAIQRPRIHIPFDNDDTDDITLSVAHESSEEPHEFS
# HHHHHEIPAKDSVDNPLNLPSDPPSSGDHVXXXXXXXXXXXXXLFTSTTSFSPSQPPPPPPPPPLFMSTTSFSPSQPPPPPPPPPLFTSTTSFSPSQP
# PPPPPLPSFSNRDPLTTLHQPINKTXXXXXXXXXXXXXXXXXXXXXXXXXXXXXXXXXXXXXXXXXXXXXXXXXXXXXXXSFGSTGNKRQAQPPPPPP
# PPPPTRIPAAKCAPPPPPPPPTSHSGSIRVGPPSTPPPPPPPPPKANISNAPKPPAPPPLPPSSTRLGAPPPPPPPPLSKTPAPPPPPLSKTPVPPPP
# PGLGRGTSSGPPPLGAKGSNAPPPPPPAGRGRASLGLGRGRGVSVPTAAPKKTALKPLHWSKVTRAAKGSLWADTQKQENQPRAPEIDISELESLFSA
# VSDTTAKKSTGRRGSSISKPEKVQLVDLRRANNCEIMLTKIKIPLPDMLSAVLALDSLALDIDQVENLIKFCPTKEEMELLRNYTGDKEMLGKCEQFF
# MELMKVPRIEAKLRVFGFKITFASQVEELKSCLNTINAATKEVKESAKLRQIMQTILTLGNALNQGTARGSAVGFKLDSLLKLSDTRARNNKMTLMHY
# LCKLVGEKMPELLDFANDLVHLEAASKIELKTLAEEMQAATKGLEKVEQELMASENDGAISLGFRKVLKEFLDMADEEVKTLASLYSEVGRNADSLSH
# YFGEDPARCPFEQVTKILTLFMKTFIKSREENEKQAEAEKKKLEKEAIKEKSATKKDGVDNDNDLIQQIHRHRT]
# Evidence for and against this transcript:
# % of transcript supported by hints (any source): 89.2
# CDS exons: 17/17
#      P:  17 
# CDS introns: 16/16
#      E:  15 
#      P:  16 
# 5'UTR exons and introns: 0/3
# 3'UTR exons and introns: 0/1
# hint groups fully obeyed: 19
#      E:  15 
#      P:   4 
# incompatible hint groups: 2
#      P:   2 (AT1G31810.1)
# end gene g2589
Asue_scaffold1	AUGUSTUS	gene	11337252	11343566	.	-	.	ID=AsAtg2589
Asue_scaffold1	AUGUSTUS	mRNA	11337252	11343566	.	-	.	ID=AsAtg2589.t1;Parent=AsAtg2589
Asue_scaffold1	AUGUSTUS	CDS	11337318	11337502	.	-	2	ID=AsAtg2589.t1.cds;Parent=AsAtg2589.t1
Asue_scaffold1	AUGUSTUS	CDS	11337597	11337663	.	-	0	ID=AsAtg2589.t1.cds;Parent=AsAtg2589.t1
Asue_scaffold1	AUGUSTUS	CDS	11337758	11337826	.	-	0	ID=AsAtg2589.t1.cds;Parent=AsAtg2589.t1
Asue_scaffold1	AUGUSTUS	CDS	11337953	11338069	.	-	0	ID=AsAtg2589.t1.cds;Parent=AsAtg2589.t1
Asue_scaffold1	AUGUSTUS	CDS	11338154	11338225	.	-	0	ID=AsAtg2589.t1.cds;Parent=AsAtg2589.t1
Asue_scaffold1	AUGUSTUS	CDS	11338358	11338452	.	-	2	ID=AsAtg2589.t1.cds;Parent=AsAtg2589.t1
Asue_scaffold1	AUGUSTUS	CDS	11338525	11338606	.	-	0	ID=AsAtg2589.t1.cds;Parent=AsAtg2589.t1
Asue_scaffold1	AUGUSTUS	CDS	11338686	11338736	.	-	0	ID=AsAtg2589.t1.cds;Parent=AsAtg2589.t1
Asue_scaffold1	AUGUSTUS	CDS	11338820	11338900	.	-	0	ID=AsAtg2589.t1.cds;Parent=AsAtg2589.t1
Asue_scaffold1	AUGUSTUS	CDS	11338979	11339020	.	-	0	ID=AsAtg2589.t1.cds;Parent=AsAtg2589.t1
Asue_scaffold1	AUGUSTUS	CDS	11339215	11339313	.	-	0	ID=AsAtg2589.t1.cds;Parent=AsAtg2589.t1
Asue_scaffold1	AUGUSTUS	CDS	11339533	11339604	.	-	0	ID=AsAtg2589.t1.cds;Parent=AsAtg2589.t1
Asue_scaffold1	AUGUSTUS	CDS	11339928	11340048	.	-	1	ID=AsAtg2589.t1.cds;Parent=AsAtg2589.t1
Asue_scaffold1	AUGUSTUS	CDS	11340244	11341784	.	-	0	ID=AsAtg2589.t1.cds;Parent=AsAtg2589.t1
Asue_scaffold1	AUGUSTUS	CDS	11341968	11342189	.	-	0	ID=AsAtg2589.t1.cds;Parent=AsAtg2589.t1
Asue_scaffold1	AUGUSTUS	CDS	11342282	11342985	.	-	2	ID=AsAtg2589.t1.cds;Parent=AsAtg2589.t1
Asue_scaffold1	AUGUSTUS	CDS	11343083	11343155	.	-	0	ID=AsAtg2589.t1.cds;Parent=AsAtg2589.t1
Asue_scaffold1	AUGUSTUS	exon	11337318	11337502	.	-	.	ID=AsAtg2589.t1.exon1;Parent=AsAtg2589.t1
Asue_scaffold1	AUGUSTUS	exon	11337597	11337663	.	-	.	ID=AsAtg2589.t1.exon2;Parent=AsAtg2589.t1
Asue_scaffold1	AUGUSTUS	exon	11337758	11337826	.	-	.	ID=AsAtg2589.t1.exon3;Parent=AsAtg2589.t1
Asue_scaffold1	AUGUSTUS	exon	11337953	11338069	.	-	.	ID=AsAtg2589.t1.exon4;Parent=AsAtg2589.t1
Asue_scaffold1	AUGUSTUS	exon	11338154	11338225	.	-	.	ID=AsAtg2589.t1.exon5;Parent=AsAtg2589.t1
Asue_scaffold1	AUGUSTUS	exon	11338358	11338452	.	-	.	ID=AsAtg2589.t1.exon6;Parent=AsAtg2589.t1
Asue_scaffold1	AUGUSTUS	exon	11338525	11338606	.	-	.	ID=AsAtg2589.t1.exon7;Parent=AsAtg2589.t1
Asue_scaffold1	AUGUSTUS	exon	11338686	11338736	.	-	.	ID=AsAtg2589.t1.exon8;Parent=AsAtg2589.t1
Asue_scaffold1	AUGUSTUS	exon	11338820	11338900	.	-	.	ID=AsAtg2589.t1.exon9;Parent=AsAtg2589.t1
Asue_scaffold1	AUGUSTUS	exon	11338979	11339020	.	-	.	ID=AsAtg2589.t1.exon10;Parent=AsAtg2589.t1
Asue_scaffold1	AUGUSTUS	exon	11339215	11339313	.	-	.	ID=AsAtg2589.t1.exon11;Parent=AsAtg2589.t1
Asue_scaffold1	AUGUSTUS	exon	11339533	11339604	.	-	.	ID=AsAtg2589.t1.exon12;Parent=AsAtg2589.t1
Asue_scaffold1	AUGUSTUS	exon	11339928	11340048	.	-	.	ID=AsAtg2589.t1.exon13;Parent=AsAtg2589.t1
Asue_scaffold1	AUGUSTUS	exon	11340244	11341784	.	-	.	ID=AsAtg2589.t1.exon14;Parent=AsAtg2589.t1
Asue_scaffold1	AUGUSTUS	exon	11341968	11342189	.	-	.	ID=AsAtg2589.t1.exon15;Parent=AsAtg2589.t1
Asue_scaffold1	AUGUSTUS	exon	11342282	11342985	.	-	.	ID=AsAtg2589.t1.exon16;Parent=AsAtg2589.t1
Asue_scaffold1	AUGUSTUS	exon	11343083	11343155	.	-	.	ID=AsAtg2589.t1.exon17;Parent=AsAtg2589.t1
###
# start gene g2590
# protein sequence = [MGLKEEFEEHAEKVNTLTELPSNEDLLILYGLYKQAKFGPVDTSRPGMFSMKERAKWDAWKAVEGKSSEEAMNDYITK
# VKQLLEVAASKAST]
# Evidence for and against this transcript:
# % of transcript supported by hints (any source): 33.3
# CDS exons: 0/4
# CDS introns: 3/3
#      E:   3 
# 5'UTR exons and introns: 0/1
# 3'UTR exons and introns: 0/1
# hint groups fully obeyed: 3
#      E:   3 
# incompatible hint groups: 0
# end gene g2590
Asue_scaffold1	AUGUSTUS	gene	11348076	11349286	.	-	.	ID=AsAtg2590
Asue_scaffold1	AUGUSTUS	mRNA	11348076	11349286	.	-	.	ID=AsAtg2590.t1;Parent=AsAtg2590
Asue_scaffold1	AUGUSTUS	CDS	11348264	11348349	.	-	2	ID=AsAtg2590.t1.cds;Parent=AsAtg2590.t1
Asue_scaffold1	AUGUSTUS	CDS	11348482	11348544	.	-	2	ID=AsAtg2590.t1.cds;Parent=AsAtg2590.t1
Asue_scaffold1	AUGUSTUS	CDS	11348649	11348766	.	-	0	ID=AsAtg2590.t1.cds;Parent=AsAtg2590.t1
Asue_scaffold1	AUGUSTUS	CDS	11349220	11349231	.	-	0	ID=AsAtg2590.t1.cds;Parent=AsAtg2590.t1
Asue_scaffold1	AUGUSTUS	exon	11348264	11348349	.	-	.	ID=AsAtg2590.t1.exon1;Parent=AsAtg2590.t1
Asue_scaffold1	AUGUSTUS	exon	11348482	11348544	.	-	.	ID=AsAtg2590.t1.exon2;Parent=AsAtg2590.t1
Asue_scaffold1	AUGUSTUS	exon	11348649	11348766	.	-	.	ID=AsAtg2590.t1.exon3;Parent=AsAtg2590.t1
Asue_scaffold1	AUGUSTUS	exon	11349220	11349231	.	-	.	ID=AsAtg2590.t1.exon4;Parent=AsAtg2590.t1
###
# start gene g2591
# protein sequence = [MTAAESIAASINQIDEKKQKLKKAFDDLQAHRSLLSPSFNLSWSEIDSHFSSLQSSLFNRLQSAVTSSNSGNIETPTA
# VTTETPVLWPELRKFCEKNDGKGLGNYMIENSRKRLSINEELPNAIRCSENPAALVLDAIEGSYHCSSPSSSSSARAIDVKRIFVLLLEALIEINANL
# TNDLRERARTIAYDWKPNIGNKPSEALGFLHLVAAFELGSLFSTEEICDYIFLISKYKQATTICKKIGLDRNRIGVLVQKFLDTGRLLVAIRFIYENE
# MVGEFEPVSILKTSLKNSREAAKRVCAEGNYSLKVQNEATDKELSALRAVIKVVKEKNIESEFMEEKLEECVKELEDQKAQRKRATKFNSPANPQQPQ
# EQKVDNKRPRVANGSSMEYNLTIPPLRPQQQPPLLPTPSQILQVNPYGLLSSILPGVAVPYGNPRALFGSVPAPASRPVFYVQQTGYGMPPPQYRPPY
# YPQ]
# Evidence for and against this transcript:
# % of transcript supported by hints (any source): 33.3
# CDS exons: 1/1
#      P:   1 
# CDS introns: 0/0
# 5'UTR exons and introns: 0/1
# 3'UTR exons and introns: 0/1
# hint groups fully obeyed: 0
# incompatible hint groups: 1
#      P:   1 (AT1G31814.1)
# end gene g2591
Asue_scaffold1	AUGUSTUS	gene	11349994	11351626	.	-	.	ID=AsAtg2591
Asue_scaffold1	AUGUSTUS	mRNA	11349994	11351626	.	-	.	ID=AsAtg2591.t1;Parent=AsAtg2591
Asue_scaffold1	AUGUSTUS	CDS	11350110	11351531	.	-	0	ID=AsAtg2591.t1.cds;Parent=AsAtg2591.t1
Asue_scaffold1	AUGUSTUS	exon	11350110	11351531	.	-	.	ID=AsAtg2591.t1.exon1;Parent=AsAtg2591.t1
###
# start gene g2592
# protein sequence = [MNGVSRHLRASSLPSLVRSYGGINSICRFSSQSDGFSGGRFREQVPVPGESANNSGLPNTGRIGSSPEPNPSTLRTFG
# DMKAGLLNRGVNGFSAPNAPPTFKSSLRSRLPNSLPDQFGQTNPGLPNTGGSGFSAPSLSSYENFTQSSSLLKENSRSGGKSSDLDFVREVIEDEGRR
# TAGIFSHFQRPNLETNADIIHIKMLRNNTFVTVTDSKGNVKCKATSGSLPDLKGGRKMTNYTADATAENIGRRAKAMGLKSVVVKVNGFTHFGKKKKA
# IIAFRDGFTNSRSDQNPIVYIEDTTRKAHNGCRLPRKRRV]
# Evidence for and against this transcript:
# % of transcript supported by hints (any source): 40
# CDS exons: 1/2
#      P:   1 
# CDS introns: 1/1
#      E:   1 
#      P:   1 
# 5'UTR exons and introns: 0/1
# 3'UTR exons and introns: 0/1
# hint groups fully obeyed: 1
#      E:   1 
# incompatible hint groups: 2
#      P:   2 (TRINITY_GG_35_c1752_g1_i1)
# end gene g2592
Asue_scaffold1	AUGUSTUS	gene	11351886	11353566	.	-	.	ID=AsAtg2592
Asue_scaffold1	AUGUSTUS	mRNA	11351886	11353566	.	-	.	ID=AsAtg2592.t1;Parent=AsAtg2592
Asue_scaffold1	AUGUSTUS	CDS	11352057	11352889	.	-	2	ID=AsAtg2592.t1.cds;Parent=AsAtg2592.t1
Asue_scaffold1	AUGUSTUS	CDS	11353370	11353481	.	-	0	ID=AsAtg2592.t1.cds;Parent=AsAtg2592.t1
Asue_scaffold1	AUGUSTUS	exon	11352057	11352889	.	-	.	ID=AsAtg2592.t1.exon1;Parent=AsAtg2592.t1
Asue_scaffold1	AUGUSTUS	exon	11353370	11353481	.	-	.	ID=AsAtg2592.t1.exon2;Parent=AsAtg2592.t1
###
# start gene g2593
# protein sequence = [MRDYNMNDFAYGNLHDDDDGRSSKEGNNSIQKVSVLPLVFLIFYEVSGGPFGAEGSVNAAGPLLALLGFVIFPFIWCI
# PEALITAEMSTMFPINGGFVVWVSSALGPFWGFQVGWMKWLCGVIDNALYPVLFLDYLKSAVPALATGLPRVASILILTLLLTYLNYRGLTIVGWTAV
# FMGVFSMLPFAVMSLVSIPQLEPSRWLVMDLGNVNWNLYLNTLFWNLNYWDSVSTLAGEVANPKKTLPKALCYGVIFVALSNFLPLLSGTGAIPLDRE
# LWTDGYLAEVAKSIGGGWLQLWVQAAAATSNMGMFLAEMSSDSFQLLGMAELGMLPDIFAKRSSYGTPLLGILFSASGVLLLSGLSFQEIVAAENLLY
# CGGMVLEFIAFVRLRKKHPAASRPYKIPVGTVGSILICVPPIVLICLVVVLSTLKVALVSFVMVVIGFLMKPCLNHMDGKKWVKFSVSSDFAEFQKEN
# LDCEESLLR]
# Evidence for and against this transcript:
# % of transcript supported by hints (any source): 20
# CDS exons: 1/1
#      P:   1 
# CDS introns: 0/0
# 5'UTR exons and introns: 0/3
# 3'UTR exons and introns: 0/1
# hint groups fully obeyed: 0
# incompatible hint groups: 4
#      P:   4 (TRINITY_GG_35_c2261_g1_i1,AT1G31820.1,TRINITY_GG_35_c2553_g1_i1)
# end gene g2593
Asue_scaffold1	AUGUSTUS	gene	11353641	11355466	.	-	.	ID=AsAtg2593
Asue_scaffold1	AUGUSTUS	mRNA	11353641	11355466	.	-	.	ID=AsAtg2593.t1;Parent=AsAtg2593
Asue_scaffold1	AUGUSTUS	CDS	11353820	11355259	.	-	0	ID=AsAtg2593.t1.cds;Parent=AsAtg2593.t1
Asue_scaffold1	AUGUSTUS	exon	11353820	11355259	.	-	.	ID=AsAtg2593.t1.exon1;Parent=AsAtg2593.t1
###
# start gene g2594
# protein sequence = [MQKRRIITVNPSASIEMSQYENNDVPYSSVGADEVPSSPPKATDKIRKVSMLPLVFLIFYEVSGGPFGVEDSVNAAGP
# LLALLGFVIFPFIWSIPEALITAEMGTMYPENGGYVVWVSSALGPFWGFQQGWMKWLSGVIDNALYPVLFLDYLKSGVPALGSGLPRVASILVLTILL
# TYLNYRGLTIVGWVAVLMGVFSILPFAVMGLISIPKLEPSRWLVMDLGNVNWNLYLNTLFWNLNYWDSISTLAGEVENPNHTLPKALFYGVILVACSY
# IFPLLAGIGAIPLEREKWTDGYFSDVAKALGGAWLRWWVQAAAATSNMGMFIAEMSSDSFQLLGMAERGMLPEFFAKRSRYGTPLLGILFSASGVVLL
# SWLSFQEIVAAENLLYCVGMILEFIAFVRMRMKHPAASRPYKIPIGTTGSILMCIPPTILICAVVALSSLKVAAVSIVMMIIGFLIHPLLNHMDRKRW
# VKFSISSDLPDLQQQTREYEETLIR]
# Evidence for and against this transcript:
# % of transcript supported by hints (any source): 20
# CDS exons: 1/1
#      P:   1 
# CDS introns: 0/0
# 5'UTR exons and introns: 0/3
# 3'UTR exons and introns: 0/1
# hint groups fully obeyed: 0
# incompatible hint groups: 3
#      P:   3 (AT1G31830.1,TRINITY_GG_35_c432_g1_i1)
# end gene g2594
Asue_scaffold1	AUGUSTUS	gene	11355800	11357896	.	-	.	ID=AsAtg2594
Asue_scaffold1	AUGUSTUS	mRNA	11355800	11357896	.	-	.	ID=AsAtg2594.t1;Parent=AsAtg2594
Asue_scaffold1	AUGUSTUS	CDS	11355979	11357466	.	-	0	ID=AsAtg2594.t1.cds;Parent=AsAtg2594.t1
Asue_scaffold1	AUGUSTUS	exon	11355979	11357466	.	-	.	ID=AsAtg2594.t1.exon1;Parent=AsAtg2594.t1
###
# start gene g2595
# protein sequence = [MFLLSSSSSQLRKSFPGIFSLFLRLNRLYPRGFSSDSTKALAAGVSKAIKEGNFNLLDSVYGSNLQRHETNLVLLSLE
# SEPNSALEYFRWAEISGKDPSFYTIAHVLIRNGMFDVADKVFDEMITNRGKDFNVLGSIRDRSLDADVCKFLMECCCRYGMVDKALEIFVYSTQLGVV
# IPEDSVYRMLNSFIGSDRVDLIADHFDKLCRGGIVPSGVSAHGFVLDALFCKGEVTKALDFHRLVMERGFRVGIVSCNKVLKGLSVDQIDVASRLLSL
# VLDCGPAPNVVTFCTLINGFCKRGEMDRAFDLFKVMEQRGIAPDLIAYSTLIDGYFKAGMLGMGHKLFSQALHKGVKLDVVVFSSTIDVYVKFGDFAT
# ASDVYKRMLCQGISPNVVTYTILIKGLCQDGRIYEAFGMYGQILKRGMEPSVVTYSSLIDGFCKCGNLRSGFALYEDMIKMGYPPDVVIYGVLVDGLS
# KQGLMLHAMRFSVKTLGQSIRPSVVVFNSLIDGWCRINRFDEALKVFRLMGIYGIKPDVATFTTVMRVSIIEGRLEEALFLFFRMFKMGLEPDAVAFC
# TLMDAFCKHMKPTIGLQLFDLMQRNKISADIAVCNVFIHLLFKCHRMEDASKFFNNLIEGKMEPDIVTYNTVICGYCSLRRLDEAARIFELLKFTPFG
# PNAVTLTILIHALCKNNDMDGAIRMFSIMADKGPKPNVVTYGCLMDWFSKSVDIEGSFKLFEEMQEKGISPSIISYSIIIDGLCKRGRVDEATNIFHQ
# AIDAKLLPDVVAYAILIRGYCKVGRLVEAALLYEHMLRNGVKPDDLLQRALSEYNPPKWLMSKGVWVHDKPMPD]
# Evidence for and against this transcript:
# % of transcript supported by hints (any source): 0
# CDS exons: 0/1
# CDS introns: 0/0
# 5'UTR exons and introns: 0/1
# 3'UTR exons and introns: 0/1
# hint groups fully obeyed: 0
# incompatible hint groups: 0
# end gene g2595
Asue_scaffold1	AUGUSTUS	gene	11360261	11362991	.	+	.	ID=AsAtg2595
Asue_scaffold1	AUGUSTUS	mRNA	11360261	11362991	.	+	.	ID=AsAtg2595.t1;Parent=AsAtg2595
Asue_scaffold1	AUGUSTUS	CDS	11360280	11362796	.	+	0	ID=AsAtg2595.t1.cds;Parent=AsAtg2595.t1
Asue_scaffold1	AUGUSTUS	exon	11360280	11362796	.	+	.	ID=AsAtg2595.t1.exon1;Parent=AsAtg2595.t1
###
# start gene g2596
# protein sequence = [MKSGKQSSQPEKGTSRILSLIVLFIAFCGFSFYLGGIFCSERDKIVAKDVTRTTTKAVASPKEPTVTPIQIKSVSFPE
# CGSEFQDYTPCTDPKRWKKYGVHRLSGIYLLEIHRIVRPGGFWVLSGPPVNYNRRWRGWNTTMEDQKSDYNKLQSLLTSMCFKKYAQKDDIAVWQKLS
# DKSCYDKIAKNMEAYPPKCDDSIEPDSAWYTPLRPCVVAPTPKVKKSGLGSIPKWPERCEAFSTYPRTYDLLHLDSLFTLESHRCEMKYVLLEMDRIL
# RPSGYVIIRESSYFMDAITTLAKGIRWSCRREETEYAVKSEKILVCQKKLWFSSNQTS]
# Evidence for and against this transcript:
# % of transcript supported by hints (any source): 15.4
# CDS exons: 0/5
# CDS introns: 2/4
#      E:   2 
#      P:   1 
# 5'UTR exons and introns: 0/3
# 3'UTR exons and introns: 0/1
# hint groups fully obeyed: 2
#      E:   2 
# incompatible hint groups: 1
#      P:   1 (TRINITY_GG_35_c731_g1_i2)
# end gene g2596
Asue_scaffold1	AUGUSTUS	gene	11365831	11369406	.	+	.	ID=AsAtg2596
Asue_scaffold1	AUGUSTUS	mRNA	11365831	11369406	.	+	.	ID=AsAtg2596.t1;Parent=AsAtg2596
Asue_scaffold1	AUGUSTUS	CDS	11367028	11367306	.	+	0	ID=AsAtg2596.t1.cds;Parent=AsAtg2596.t1
Asue_scaffold1	AUGUSTUS	CDS	11367387	11367417	.	+	0	ID=AsAtg2596.t1.cds;Parent=AsAtg2596.t1
Asue_scaffold1	AUGUSTUS	CDS	11368113	11368503	.	+	2	ID=AsAtg2596.t1.cds;Parent=AsAtg2596.t1
Asue_scaffold1	AUGUSTUS	CDS	11368873	11368950	.	+	1	ID=AsAtg2596.t1.cds;Parent=AsAtg2596.t1
Asue_scaffold1	AUGUSTUS	CDS	11369078	11369297	.	+	1	ID=AsAtg2596.t1.cds;Parent=AsAtg2596.t1
Asue_scaffold1	AUGUSTUS	exon	11367028	11367306	.	+	.	ID=AsAtg2596.t1.exon1;Parent=AsAtg2596.t1
Asue_scaffold1	AUGUSTUS	exon	11367387	11367417	.	+	.	ID=AsAtg2596.t1.exon2;Parent=AsAtg2596.t1
Asue_scaffold1	AUGUSTUS	exon	11368113	11368503	.	+	.	ID=AsAtg2596.t1.exon3;Parent=AsAtg2596.t1
Asue_scaffold1	AUGUSTUS	exon	11368873	11368950	.	+	.	ID=AsAtg2596.t1.exon4;Parent=AsAtg2596.t1
Asue_scaffold1	AUGUSTUS	exon	11369078	11369297	.	+	.	ID=AsAtg2596.t1.exon5;Parent=AsAtg2596.t1
###
# start gene g2597
# protein sequence = [MAVSYNALAQSLARSSCFIPKPYSFRDTKLRSRSNVVFACNDNKNIALQAKVDNLLDRIKWDDKGLAVAIAQNVDTGA
# VLMQGFVNREALSTTISSRKATFFSRSRSTLWTKGETSNNFINILDVYVDCDRDSIIYLGTPDGPTCHTGEETCYYTSVFDQLNNDEASGNKLALTTL
# YSLESIISKRKEESTVPQEGKPSWTRRLLTDDALLCSKIREEADELCRTLEDNEEVSRTPSEMADVLYHAMVLLSKRGVKMEDVLEVLRKRFSQSGIE
# EKQNRTK]
# Evidence for and against this transcript:
# % of transcript supported by hints (any source): 81.8
# CDS exons: 5/5
#      P:   5 
# CDS introns: 4/4
#      E:   4 
#      P:   4 
# 5'UTR exons and introns: 0/1
# 3'UTR exons and introns: 0/1
# hint groups fully obeyed: 8
#      E:   4 
#      P:   4 
# incompatible hint groups: 7
#      P:   7 (AT1G31860.1,TRINITY_GG_35_c400_g1_i1)
# end gene g2597
Asue_scaffold1	AUGUSTUS	gene	11370022	11372526	.	-	.	ID=AsAtg2597
Asue_scaffold1	AUGUSTUS	mRNA	11370022	11372526	.	-	.	ID=AsAtg2597.t1;Parent=AsAtg2597
Asue_scaffold1	AUGUSTUS	CDS	11370161	11370359	.	-	1	ID=AsAtg2597.t1.cds;Parent=AsAtg2597.t1
Asue_scaffold1	AUGUSTUS	CDS	11370436	11370587	.	-	0	ID=AsAtg2597.t1.cds;Parent=AsAtg2597.t1
Asue_scaffold1	AUGUSTUS	CDS	11370682	11370777	.	-	0	ID=AsAtg2597.t1.cds;Parent=AsAtg2597.t1
Asue_scaffold1	AUGUSTUS	CDS	11370854	11371099	.	-	0	ID=AsAtg2597.t1.cds;Parent=AsAtg2597.t1
Asue_scaffold1	AUGUSTUS	CDS	11372288	11372440	.	-	0	ID=AsAtg2597.t1.cds;Parent=AsAtg2597.t1
Asue_scaffold1	AUGUSTUS	exon	11370161	11370359	.	-	.	ID=AsAtg2597.t1.exon1;Parent=AsAtg2597.t1
Asue_scaffold1	AUGUSTUS	exon	11370436	11370587	.	-	.	ID=AsAtg2597.t1.exon2;Parent=AsAtg2597.t1
Asue_scaffold1	AUGUSTUS	exon	11370682	11370777	.	-	.	ID=AsAtg2597.t1.exon3;Parent=AsAtg2597.t1
Asue_scaffold1	AUGUSTUS	exon	11370854	11371099	.	-	.	ID=AsAtg2597.t1.exon4;Parent=AsAtg2597.t1
Asue_scaffold1	AUGUSTUS	exon	11372288	11372440	.	-	.	ID=AsAtg2597.t1.exon5;Parent=AsAtg2597.t1
###
# start gene g2598
# protein sequence = [MAGNQSLKDYLKKYESSDVVXXXXXXXXXXXPSKPEPRGVLVVDEDPVWQKQVDPEEDENEDDSAEERPLVDEDIEVK
# RMRRLEEIKARRAHNAIAEDGSGWVTLPLNREDTQSDISPPRRQRTRNDSPSPEPGPRRSVADRVDTDMSPPRRRKRHNSPSPEPNRKHTKPVSLDSD
# MSPPRKRKARNDSPSPEPEAKYLSEDLSPPRRRHVHSPSRESSRKRSDSVELDDDLSPPRRKRDLHGSPVSDVKKKSNDLSPPRRRRYHSPSPEPARR
# SSKSFGSNADLSPPGRNINMKDSQDSDLSPQRKAADLRRSSENVSRSSNFDSSPPRRPRRDSSPPQISKEQRKTGLISGKDIGSEYRKKKEDEKLRFK
# NMDSELTGQNAEAVFRDKITGKRISKEEYLKSKQKKVIEKPKEIKLEWGKGLAQKREAEARLQELELEKDKPFARTRDDPELDQMMKERVRFGDPMAH
# LVKKRKYETTLVDLGDDEEMKKSGFIIPQSVPKHSWLTRRLEAASNRYGIKPGRHWDGVDRSNGTEKDLIKKTNERKATEIEAYLWSVADM]
# Evidence for and against this transcript:
# % of transcript supported by hints (any source): 84.2
# CDS exons: 8/8
#      P:   8 
# CDS introns: 7/7
#      E:   6 
#      P:   7 
# 5'UTR exons and introns: 1/3
#      E:   1 
# 3'UTR exons and introns: 0/1
# hint groups fully obeyed: 7
#      E:   7 
# incompatible hint groups: 1
#      P:   1 (AT1G31870.1)
# end gene g2598
Asue_scaffold1	AUGUSTUS	gene	11372691	11376018	.	+	.	ID=AsAtg2598
Asue_scaffold1	AUGUSTUS	mRNA	11372691	11376018	.	+	.	ID=AsAtg2598.t1;Parent=AsAtg2598
Asue_scaffold1	AUGUSTUS	CDS	11373179	11373374	.	+	0	ID=AsAtg2598.t1.cds;Parent=AsAtg2598.t1
Asue_scaffold1	AUGUSTUS	CDS	11373494	11374406	.	+	2	ID=AsAtg2598.t1.cds;Parent=AsAtg2598.t1
Asue_scaffold1	AUGUSTUS	CDS	11374684	11374751	.	+	1	ID=AsAtg2598.t1.cds;Parent=AsAtg2598.t1
Asue_scaffold1	AUGUSTUS	CDS	11374840	11374904	.	+	2	ID=AsAtg2598.t1.cds;Parent=AsAtg2598.t1
Asue_scaffold1	AUGUSTUS	CDS	11375000	11375103	.	+	0	ID=AsAtg2598.t1.cds;Parent=AsAtg2598.t1
Asue_scaffold1	AUGUSTUS	CDS	11375193	11375265	.	+	1	ID=AsAtg2598.t1.cds;Parent=AsAtg2598.t1
Asue_scaffold1	AUGUSTUS	CDS	11375366	11375546	.	+	0	ID=AsAtg2598.t1.cds;Parent=AsAtg2598.t1
Asue_scaffold1	AUGUSTUS	CDS	11375646	11375731	.	+	2	ID=AsAtg2598.t1.cds;Parent=AsAtg2598.t1
Asue_scaffold1	AUGUSTUS	exon	11373179	11373374	.	+	.	ID=AsAtg2598.t1.exon1;Parent=AsAtg2598.t1
Asue_scaffold1	AUGUSTUS	exon	11373494	11374406	.	+	.	ID=AsAtg2598.t1.exon2;Parent=AsAtg2598.t1
Asue_scaffold1	AUGUSTUS	exon	11374684	11374751	.	+	.	ID=AsAtg2598.t1.exon3;Parent=AsAtg2598.t1
Asue_scaffold1	AUGUSTUS	exon	11374840	11374904	.	+	.	ID=AsAtg2598.t1.exon4;Parent=AsAtg2598.t1
Asue_scaffold1	AUGUSTUS	exon	11375000	11375103	.	+	.	ID=AsAtg2598.t1.exon5;Parent=AsAtg2598.t1
Asue_scaffold1	AUGUSTUS	exon	11375193	11375265	.	+	.	ID=AsAtg2598.t1.exon6;Parent=AsAtg2598.t1
Asue_scaffold1	AUGUSTUS	exon	11375366	11375546	.	+	.	ID=AsAtg2598.t1.exon7;Parent=AsAtg2598.t1
Asue_scaffold1	AUGUSTUS	exon	11375646	11375731	.	+	.	ID=AsAtg2598.t1.exon8;Parent=AsAtg2598.t1
###
# start gene g2599
# protein sequence = [MALKFSGAYKQCKPCTGSSSSPLKKGHRSFPDYDNASEGVPYPFMGGSAGSTPAWDFTNSSHHPAGRLESKFTSIYGN
# DRESISAQSCDVVLDDDGPKEWMAQVEPGVHITFASLPTGGNDLKRIRFSREMFDKWQAQRWWGENYDKIVELYNVQRFNRQALQTPARSDDQSQRDS
# TYSKMDSARESKDWTPRHNFRPPGSVPHHFYGGSSNYGPGSYHGGPPMDAARTTTSSRDDPPSMSNASEMQAEWIEEDEPGVYITIRQLSDGTRELRR
# VRFRKVTIVPSMAEISDITTQTQTVVLDIENYQSIDDSRSSDLSGPLVSVSFVQKLIGEFVGTFTMIFAGCSAIVVNETYGKPVTLPGIALVWGLTVT
# VMIYSIGHVSGAHFNPAVSIAFASSKKFPFNQVPGYIAAQLLGSTLAAAVLRLVFHLDDDVCSLKGDVYVGTYPSNSNTTSFVMEFIATFNLMFVISA
# VATDKRATGSFAGIAIGATIVLDILFSGPISGASMNPARSLGPALIWGCYKDLWLYIVSPVIGALSGAWTYGLLRSTKKSYSEIIRPNCNKVSSRDRQ
# EASQDEICVLRVVDPANQNYFICSSPTDINGKCNVTCKLA]
# Evidence for and against this transcript:
# % of transcript supported by hints (any source): 41.2
# CDS exons: 4/7
#      P:   4 
# CDS introns: 3/6
#      P:   3 
# 5'UTR exons and introns: 0/3
# 3'UTR exons and introns: 0/1
# hint groups fully obeyed: 0
# incompatible hint groups: 1
#      P:   1 (AT1G31885.1)
# end gene g2599
Asue_scaffold1	AUGUSTUS	gene	11381351	11387879	.	+	.	ID=AsAtg2599
Asue_scaffold1	AUGUSTUS	mRNA	11381351	11387879	.	+	.	ID=AsAtg2599.t1;Parent=AsAtg2599
Asue_scaffold1	AUGUSTUS	CDS	11384676	11385058	.	+	0	ID=AsAtg2599.t1.cds;Parent=AsAtg2599.t1
Asue_scaffold1	AUGUSTUS	CDS	11385156	11385285	.	+	1	ID=AsAtg2599.t1.cds;Parent=AsAtg2599.t1
Asue_scaffold1	AUGUSTUS	CDS	11385388	11385707	.	+	0	ID=AsAtg2599.t1.cds;Parent=AsAtg2599.t1
Asue_scaffold1	AUGUSTUS	CDS	11386279	11386432	.	+	1	ID=AsAtg2599.t1.cds;Parent=AsAtg2599.t1
Asue_scaffold1	AUGUSTUS	CDS	11386672	11386896	.	+	0	ID=AsAtg2599.t1.cds;Parent=AsAtg2599.t1
Asue_scaffold1	AUGUSTUS	CDS	11387131	11387411	.	+	0	ID=AsAtg2599.t1.cds;Parent=AsAtg2599.t1
Asue_scaffold1	AUGUSTUS	CDS	11387491	11387824	.	+	1	ID=AsAtg2599.t1.cds;Parent=AsAtg2599.t1
Asue_scaffold1	AUGUSTUS	exon	11384676	11385058	.	+	.	ID=AsAtg2599.t1.exon1;Parent=AsAtg2599.t1
Asue_scaffold1	AUGUSTUS	exon	11385156	11385285	.	+	.	ID=AsAtg2599.t1.exon2;Parent=AsAtg2599.t1
Asue_scaffold1	AUGUSTUS	exon	11385388	11385707	.	+	.	ID=AsAtg2599.t1.exon3;Parent=AsAtg2599.t1
Asue_scaffold1	AUGUSTUS	exon	11386279	11386432	.	+	.	ID=AsAtg2599.t1.exon4;Parent=AsAtg2599.t1
Asue_scaffold1	AUGUSTUS	exon	11386672	11386896	.	+	.	ID=AsAtg2599.t1.exon5;Parent=AsAtg2599.t1
Asue_scaffold1	AUGUSTUS	exon	11387131	11387411	.	+	.	ID=AsAtg2599.t1.exon6;Parent=AsAtg2599.t1
Asue_scaffold1	AUGUSTUS	exon	11387491	11387824	.	+	.	ID=AsAtg2599.t1.exon7;Parent=AsAtg2599.t1
###
# start gene g2600
# protein sequence = [MAVVASAPGKVLMTGGYLVLEKPNAGLVLSTNARFYAIVKPINEEVKPESWAWKWTDVKLTSPQLSRESMYKLSLNHL
# TLQSVSASDSRNPFVEHAIQYAIAAAHLATEKDKESLHKLLLQGLDITILGSNDFYSYRNQIESAGLPLTPESLGTLAPFASITFNAAESNGANSKPE
# VAKTGLGSSAAMTTAVVAALLHYLGVVDLSDPCKEGKFGCSDLDVIHMIAQTSHCLAQGKVGSGFDVSCAVYGSQRYVRFSPEVLSFAQVAVTGLPLN
# EVIGTILKGKWDNKRTEFSLPPLMNLFLGEPGSGGSSTPSMVGAVKKWQMSDPEKARENWQNLSDANLELETKLNDLSKLAKDHWDVYLRVIKSCSVL
# TSEKWVLHATEPINEAIIKELLEAREAMLRIRILMRQMGEAASVPIEPESQTQLLDSTMSAEGVLLAGVPGAGGFDAIFAITLGDSGTKLTQAWSSHN
# VLALLVREDPHGVCLESGDPRTTCITSGVSSIHLG]
# Evidence for and against this transcript:
# % of transcript supported by hints (any source): 87
# CDS exons: 10/10
#      P:  10 
# CDS introns: 9/9
#      E:   9 
#      P:   9 
# 5'UTR exons and introns: 1/3
#      E:   1 
# 3'UTR exons and introns: 0/1
# hint groups fully obeyed: 20
#      E:  10 
#      P:  10 
# incompatible hint groups: 11
#      P:  11 
# end gene g2600
Asue_scaffold1	AUGUSTUS	gene	11395981	11399535	.	+	.	ID=AsAtg2600
Asue_scaffold1	AUGUSTUS	mRNA	11395981	11399535	.	+	.	ID=AsAtg2600.t1;Parent=AsAtg2600
Asue_scaffold1	AUGUSTUS	CDS	11396760	11396767	.	+	0	ID=AsAtg2600.t1.cds;Parent=AsAtg2600.t1
Asue_scaffold1	AUGUSTUS	CDS	11396876	11397026	.	+	1	ID=AsAtg2600.t1.cds;Parent=AsAtg2600.t1
Asue_scaffold1	AUGUSTUS	CDS	11397141	11397238	.	+	0	ID=AsAtg2600.t1.cds;Parent=AsAtg2600.t1
Asue_scaffold1	AUGUSTUS	CDS	11397403	11397509	.	+	1	ID=AsAtg2600.t1.cds;Parent=AsAtg2600.t1
Asue_scaffold1	AUGUSTUS	CDS	11397603	11397655	.	+	2	ID=AsAtg2600.t1.cds;Parent=AsAtg2600.t1
Asue_scaffold1	AUGUSTUS	CDS	11397782	11398159	.	+	0	ID=AsAtg2600.t1.cds;Parent=AsAtg2600.t1
Asue_scaffold1	AUGUSTUS	CDS	11398235	11398339	.	+	0	ID=AsAtg2600.t1.cds;Parent=AsAtg2600.t1
Asue_scaffold1	AUGUSTUS	CDS	11398459	11398686	.	+	0	ID=AsAtg2600.t1.cds;Parent=AsAtg2600.t1
Asue_scaffold1	AUGUSTUS	CDS	11398777	11398899	.	+	0	ID=AsAtg2600.t1.cds;Parent=AsAtg2600.t1
Asue_scaffold1	AUGUSTUS	CDS	11399100	11399366	.	+	0	ID=AsAtg2600.t1.cds;Parent=AsAtg2600.t1
Asue_scaffold1	AUGUSTUS	exon	11396760	11396767	.	+	.	ID=AsAtg2600.t1.exon1;Parent=AsAtg2600.t1
Asue_scaffold1	AUGUSTUS	exon	11396876	11397026	.	+	.	ID=AsAtg2600.t1.exon2;Parent=AsAtg2600.t1
Asue_scaffold1	AUGUSTUS	exon	11397141	11397238	.	+	.	ID=AsAtg2600.t1.exon3;Parent=AsAtg2600.t1
Asue_scaffold1	AUGUSTUS	exon	11397403	11397509	.	+	.	ID=AsAtg2600.t1.exon4;Parent=AsAtg2600.t1
Asue_scaffold1	AUGUSTUS	exon	11397603	11397655	.	+	.	ID=AsAtg2600.t1.exon5;Parent=AsAtg2600.t1
Asue_scaffold1	AUGUSTUS	exon	11397782	11398159	.	+	.	ID=AsAtg2600.t1.exon6;Parent=AsAtg2600.t1
Asue_scaffold1	AUGUSTUS	exon	11398235	11398339	.	+	.	ID=AsAtg2600.t1.exon7;Parent=AsAtg2600.t1
Asue_scaffold1	AUGUSTUS	exon	11398459	11398686	.	+	.	ID=AsAtg2600.t1.exon8;Parent=AsAtg2600.t1
Asue_scaffold1	AUGUSTUS	exon	11398777	11398899	.	+	.	ID=AsAtg2600.t1.exon9;Parent=AsAtg2600.t1
Asue_scaffold1	AUGUSTUS	exon	11399100	11399366	.	+	.	ID=AsAtg2600.t1.exon10;Parent=AsAtg2600.t1
###
# start gene g2601
# protein sequence = [MIKAPILQSLLASRDDLTHNPEVNNFGGKEQECLYLLKRCHNIDEFKQVHARFIKLSLFNSSSFSASSVLAKCAHSGW
# ENSMNYAASIFRGIDDPCTFDFNTMIRGYVNVMSFEEALCFYNEMMQRGNEPDNFTYPCLLKACTRLKSIREGKQIHGQVFKLGLEADVFVQNSLINM
# YGRCGEMELSSAVFEKLESKTAASWSSMVSARAGMGMWSECLLLFRGMCSETNLKAEESGMVSALLACANTGALNLGMSIHGFLLRNISELNIIVQTS
# LVDMYVKCGCLDKALHIFQKMEKRNNLTYSAMISGLALHGEGESALRMFSKMIKEGLEPDHVVYVSVLNACSHSGLVKEGRRVFAEMLKEGKVEPTAE
# HYGCLVDLLGRAGLLEEALETIQSIPIEKNDVIWRTFLSQCRVRQNIELGQIAAQELLKLSSHNPGDYLLISNLYSQGQMWDDVARTRTEIAIKGLKQ
# TPGFSIVELKGKTHRFVSQDRSHPKCKEIYKMLHQMEWQLKFEGYSPDLTQIXXXXXXXXXXXXXXXXXXXXXXXXXXXXXXXXXXXXXXXXXXXXXX
# XXXXXXXXXXXXXXXXXXXXXXXXXXXXXXXXXXXXXXXV]
# Evidence for and against this transcript:
# % of transcript supported by hints (any source): 33.3
# CDS exons: 1/1
#      P:   1 
# CDS introns: 0/0
# 5'UTR exons and introns: 0/1
# 3'UTR exons and introns: 0/1
# hint groups fully obeyed: 0
# incompatible hint groups: 2
#      P:   2 (AT1G31920.1,TRINITY_GG_35_c1293_g1_i1)
# end gene g2601
Asue_scaffold1	AUGUSTUS	gene	11399548	11401466	.	-	.	ID=AsAtg2601
Asue_scaffold1	AUGUSTUS	mRNA	11399548	11401466	.	-	.	ID=AsAtg2601.t1;Parent=AsAtg2601
Asue_scaffold1	AUGUSTUS	CDS	11399575	11401401	.	-	0	ID=AsAtg2601.t1.cds;Parent=AsAtg2601.t1
Asue_scaffold1	AUGUSTUS	exon	11399575	11401401	.	-	.	ID=AsAtg2601.t1.exon1;Parent=AsAtg2601.t1
###
# start gene g2602
# protein sequence = [MVRKMLPPGAPLPEDPSEFDYSIALEYTGPPPVHDIPRVSPVDVNPRVNNPIPLPVSRIAGGVTSSSGGSPASSESVV
# SVLHNNPESSSGSASVSPVSGHRQNGNQVRRPVVKFKPVDDHDRIEGREAAEEEDNNVEAETERERKVHECTASTKRRKKKKKSECYRCGKAKWENKE
# TCIVCDEKYCGNCVLRAMGSMPEGRKCVSCIGQAIDESKRSKLGKHSRVLSRLLSPLEVKQIMKAEKECTANQLRPEQLIVNGYPLKPEEMADLLNCL
# LPPQKLKPGRYWYDKESGLWGKEGEKPDRVISSNLNFTGKLSPDASNGNTEVYINGREITKLELRILKLANVQCPRDTHFWVYDDGRYEEEGQNNIRG
# NIWEKASTRFMCALFSLPVPQGQPRGTVQPSSNYATVPNYIEHKKIQKLLLLGIEGSGTSTIFKQAKFLYGNKFSVEELQDIKLMVQSNMYRYLSILL
# DGRERFEEEALSHTRGLNAVEGDSGGEEANDEGTVTTPQSVYTLNPRLKHFSDWLLDIIATGDLDAFFPAATREYAPLVEEVWKDPAIQATYRRKDEL
# HFLPDVAEYFLSRAMEVSSNEYEPSERDIVYAEGVTQGNGLAFMEFSLSDHSPMSESYPENPDALSSPQPKYQVIRVNAKGMNDSCKWVEMFEDVRAV
# IFCISLSDYDQINITPESSGTVQYQNKMIQSKELFESMVKHPCFKDTPFILILNKYDQFEEKLNRAPLTSCDWFSDFCPVRTNNNVQSLAYQAYFYVA
# MKFKLLYFSITGQKLFVWQARARDRANVDEGFKYVREVLKWDEEKEESYLNGGGEDSFYSTDMSSSPYRPEE]
# Evidence for and against this transcript:
# % of transcript supported by hints (any source): 73.7
# CDS exons: 7/8
#      P:   7 
# CDS introns: 7/7
#      E:   7 
#      P:   7 
# 5'UTR exons and introns: 0/3
# 3'UTR exons and introns: 0/1
# hint groups fully obeyed: 15
#      E:   7 
#      P:   8 
# incompatible hint groups: 9
#      P:   9 (TRINITY_GG_35_c286_g1_i2,AT1G31930.1)
# end gene g2602
Asue_scaffold1	AUGUSTUS	gene	11402691	11406899	.	+	.	ID=AsAtg2602
Asue_scaffold1	AUGUSTUS	mRNA	11402691	11406899	.	+	.	ID=AsAtg2602.t1;Parent=AsAtg2602
Asue_scaffold1	AUGUSTUS	CDS	11403586	11404473	.	+	0	ID=AsAtg2602.t1.cds;Parent=AsAtg2602.t1
Asue_scaffold1	AUGUSTUS	CDS	11404567	11404704	.	+	0	ID=AsAtg2602.t1.cds;Parent=AsAtg2602.t1
Asue_scaffold1	AUGUSTUS	CDS	11404792	11404896	.	+	0	ID=AsAtg2602.t1.cds;Parent=AsAtg2602.t1
Asue_scaffold1	AUGUSTUS	CDS	11404984	11405163	.	+	0	ID=AsAtg2602.t1.cds;Parent=AsAtg2602.t1
Asue_scaffold1	AUGUSTUS	CDS	11405242	11405416	.	+	0	ID=AsAtg2602.t1.cds;Parent=AsAtg2602.t1
Asue_scaffold1	AUGUSTUS	CDS	11405498	11405754	.	+	2	ID=AsAtg2602.t1.cds;Parent=AsAtg2602.t1
Asue_scaffold1	AUGUSTUS	CDS	11405835	11406007	.	+	0	ID=AsAtg2602.t1.cds;Parent=AsAtg2602.t1
Asue_scaffold1	AUGUSTUS	CDS	11406081	11406675	.	+	1	ID=AsAtg2602.t1.cds;Parent=AsAtg2602.t1
Asue_scaffold1	AUGUSTUS	exon	11403586	11404473	.	+	.	ID=AsAtg2602.t1.exon1;Parent=AsAtg2602.t1
Asue_scaffold1	AUGUSTUS	exon	11404567	11404704	.	+	.	ID=AsAtg2602.t1.exon2;Parent=AsAtg2602.t1
Asue_scaffold1	AUGUSTUS	exon	11404792	11404896	.	+	.	ID=AsAtg2602.t1.exon3;Parent=AsAtg2602.t1
Asue_scaffold1	AUGUSTUS	exon	11404984	11405163	.	+	.	ID=AsAtg2602.t1.exon4;Parent=AsAtg2602.t1
Asue_scaffold1	AUGUSTUS	exon	11405242	11405416	.	+	.	ID=AsAtg2602.t1.exon5;Parent=AsAtg2602.t1
Asue_scaffold1	AUGUSTUS	exon	11405498	11405754	.	+	.	ID=AsAtg2602.t1.exon6;Parent=AsAtg2602.t1
Asue_scaffold1	AUGUSTUS	exon	11405835	11406007	.	+	.	ID=AsAtg2602.t1.exon7;Parent=AsAtg2602.t1
Asue_scaffold1	AUGUSTUS	exon	11406081	11406675	.	+	.	ID=AsAtg2602.t1.exon8;Parent=AsAtg2602.t1
###
# start gene g2603
# protein sequence = [MGHLKLSSSTPTLLIVLLILHFLMVSADFTRTRVNYAMNREATEGNQAGGFNQRARINHGSYRGPRKHLVNPTVVDVY
# TVPESSV]
# Evidence for and against this transcript:
# % of transcript supported by hints (any source): 33.3
# CDS exons: 1/1
#      P:   1 
# CDS introns: 0/0
# 5'UTR exons and introns: 0/1
# 3'UTR exons and introns: 0/1
# hint groups fully obeyed: 0
# incompatible hint groups: 1
#      P:   1 (TRINITY_GG_35_c2128_g1_i1)
# end gene g2603
Asue_scaffold1	AUGUSTUS	gene	11407171	11407703	.	+	.	ID=AsAtg2603
Asue_scaffold1	AUGUSTUS	mRNA	11407171	11407703	.	+	.	ID=AsAtg2603.t1;Parent=AsAtg2603
Asue_scaffold1	AUGUSTUS	CDS	11407231	11407488	.	+	0	ID=AsAtg2603.t1.cds;Parent=AsAtg2603.t1
Asue_scaffold1	AUGUSTUS	exon	11407231	11407488	.	+	.	ID=AsAtg2603.t1.exon1;Parent=AsAtg2603.t1
###
# start gene g2604
# protein sequence = [MVGIFSRFSVGRSTHRRTQSAIDDKEVLAPNSDVIAATTTTATTATHGIEVATEFKPVEHPVEPLDNDLPIQCPLPEP
# SILNDGRIWKERVSASMRRKGDLQIVKDEAASESDGSVPKPPRPPQPNRSILPSLSAPEHNLLNLLEECNAMPPVTSKNG]
# Evidence for and against this transcript:
# % of transcript supported by hints (any source): 71.4
# CDS exons: 3/3
#      P:   3 
# CDS introns: 2/2
#      E:   2 
#      P:   2 
# 5'UTR exons and introns: 0/1
# 3'UTR exons and introns: 0/1
# hint groups fully obeyed: 4
#      E:   2 
#      P:   2 
# incompatible hint groups: 5
#      P:   5 (AT1G31940.1,TRINITY_GG_35_c1731_g1_i1)
# end gene g2604
Asue_scaffold1	AUGUSTUS	gene	11407744	11408986	.	-	.	ID=AsAtg2604
Asue_scaffold1	AUGUSTUS	mRNA	11407744	11408986	.	-	.	ID=AsAtg2604.t1;Parent=AsAtg2604
Asue_scaffold1	AUGUSTUS	CDS	11408007	11408237	.	-	0	ID=AsAtg2604.t1.cds;Parent=AsAtg2604.t1
Asue_scaffold1	AUGUSTUS	CDS	11408335	11408514	.	-	0	ID=AsAtg2604.t1.cds;Parent=AsAtg2604.t1
Asue_scaffold1	AUGUSTUS	CDS	11408803	11408868	.	-	0	ID=AsAtg2604.t1.cds;Parent=AsAtg2604.t1
Asue_scaffold1	AUGUSTUS	exon	11408007	11408237	.	-	.	ID=AsAtg2604.t1.exon1;Parent=AsAtg2604.t1
Asue_scaffold1	AUGUSTUS	exon	11408335	11408514	.	-	.	ID=AsAtg2604.t1.exon2;Parent=AsAtg2604.t1
Asue_scaffold1	AUGUSTUS	exon	11408803	11408868	.	-	.	ID=AsAtg2604.t1.exon3;Parent=AsAtg2604.t1
###
# start gene g2605
# protein sequence = [MAGQKQELPVSGEPLAVESPMTNKKKKKSKKNKHTEENHEVEEVPQEVTNGVEEELSNKEKKKKRKREEKESEKNKKK
# DVPEKKLEAEDLGEGESEQQKVVVTGKGVEEAKYAALKTFAESNLPENVLDCCKTFEKPSPIQSHTWPFLLDGRDLIGIAKTGSGKTLAFGIPAIMHV
# LKKNKKIGGGSKKVNPTCLVLSPTRELAVQISDVLREAGEPCGLKSICVYGGSSKGPQISAIRSGVDIVIGTPGRLRDLIESNVLRLSDVSFVVLDEA
# DRMLDMGFEEPVRFILSNTNKVRQMVMFSATWPLDVHKLAQEFMDPNPIKVIIGSVDLAANHDVMQIIEVLDERARDQRLIALLEKYHKSQKNRVLVF
# ALYKVEAERLERFLQQRGWKAVSIHGNKAQSERTRSLSLFKEGSCPLLVATDVAARGLDIPDVEVVINYTFPLTTEDYVHRIGRTGRAGKKGVAHTFF
# TPLNKGLAGELVNVLREAGQVVPADLLKFGTHVKKKESKLYGAHFKEIAADAPKATKITFDNSDDEDXXXXXXXXXXXXXXTWTMKPAFDFRLWSGLG
# PNNKNKYISAFS]
# Evidence for and against this transcript:
# % of transcript supported by hints (any source): 92.6
# CDS exons: 13/13
#      P:  13 
# CDS introns: 12/12
#      E:  12 
#      P:  12 
# 5'UTR exons and introns: 0/1
# 3'UTR exons and introns: 0/1
# hint groups fully obeyed: 26
#      E:  12 
#      P:  14 
# incompatible hint groups: 13
#      P:  13 (TRINITY_GG_35_c2547_g1_i1,AT1G31970.1)
# end gene g2605
Asue_scaffold1	AUGUSTUS	gene	11419211	11422323	.	+	.	ID=AsAtg2605
Asue_scaffold1	AUGUSTUS	mRNA	11419211	11422323	.	+	.	ID=AsAtg2605.t1;Parent=AsAtg2605
Asue_scaffold1	AUGUSTUS	CDS	11419253	11419739	.	+	0	ID=AsAtg2605.t1.cds;Parent=AsAtg2605.t1
Asue_scaffold1	AUGUSTUS	CDS	11419821	11419951	.	+	2	ID=AsAtg2605.t1.cds;Parent=AsAtg2605.t1
Asue_scaffold1	AUGUSTUS	CDS	11420050	11420157	.	+	0	ID=AsAtg2605.t1.cds;Parent=AsAtg2605.t1
Asue_scaffold1	AUGUSTUS	CDS	11420249	11420329	.	+	0	ID=AsAtg2605.t1.cds;Parent=AsAtg2605.t1
Asue_scaffold1	AUGUSTUS	CDS	11420478	11420556	.	+	0	ID=AsAtg2605.t1.cds;Parent=AsAtg2605.t1
Asue_scaffold1	AUGUSTUS	CDS	11420660	11420745	.	+	2	ID=AsAtg2605.t1.cds;Parent=AsAtg2605.t1
Asue_scaffold1	AUGUSTUS	CDS	11420825	11420881	.	+	0	ID=AsAtg2605.t1.cds;Parent=AsAtg2605.t1
Asue_scaffold1	AUGUSTUS	CDS	11420973	11421040	.	+	0	ID=AsAtg2605.t1.cds;Parent=AsAtg2605.t1
Asue_scaffold1	AUGUSTUS	CDS	11421126	11421194	.	+	1	ID=AsAtg2605.t1.cds;Parent=AsAtg2605.t1
Asue_scaffold1	AUGUSTUS	CDS	11421302	11421395	.	+	1	ID=AsAtg2605.t1.cds;Parent=AsAtg2605.t1
Asue_scaffold1	AUGUSTUS	CDS	11421491	11421655	.	+	0	ID=AsAtg2605.t1.cds;Parent=AsAtg2605.t1
Asue_scaffold1	AUGUSTUS	CDS	11421746	11421838	.	+	0	ID=AsAtg2605.t1.cds;Parent=AsAtg2605.t1
Asue_scaffold1	AUGUSTUS	CDS	11421948	11422172	.	+	0	ID=AsAtg2605.t1.cds;Parent=AsAtg2605.t1
Asue_scaffold1	AUGUSTUS	exon	11419253	11419739	.	+	.	ID=AsAtg2605.t1.exon1;Parent=AsAtg2605.t1
Asue_scaffold1	AUGUSTUS	exon	11419821	11419951	.	+	.	ID=AsAtg2605.t1.exon2;Parent=AsAtg2605.t1
Asue_scaffold1	AUGUSTUS	exon	11420050	11420157	.	+	.	ID=AsAtg2605.t1.exon3;Parent=AsAtg2605.t1
Asue_scaffold1	AUGUSTUS	exon	11420249	11420329	.	+	.	ID=AsAtg2605.t1.exon4;Parent=AsAtg2605.t1
Asue_scaffold1	AUGUSTUS	exon	11420478	11420556	.	+	.	ID=AsAtg2605.t1.exon5;Parent=AsAtg2605.t1
Asue_scaffold1	AUGUSTUS	exon	11420660	11420745	.	+	.	ID=AsAtg2605.t1.exon6;Parent=AsAtg2605.t1
Asue_scaffold1	AUGUSTUS	exon	11420825	11420881	.	+	.	ID=AsAtg2605.t1.exon7;Parent=AsAtg2605.t1
Asue_scaffold1	AUGUSTUS	exon	11420973	11421040	.	+	.	ID=AsAtg2605.t1.exon8;Parent=AsAtg2605.t1
Asue_scaffold1	AUGUSTUS	exon	11421126	11421194	.	+	.	ID=AsAtg2605.t1.exon9;Parent=AsAtg2605.t1
Asue_scaffold1	AUGUSTUS	exon	11421302	11421395	.	+	.	ID=AsAtg2605.t1.exon10;Parent=AsAtg2605.t1
Asue_scaffold1	AUGUSTUS	exon	11421491	11421655	.	+	.	ID=AsAtg2605.t1.exon11;Parent=AsAtg2605.t1
Asue_scaffold1	AUGUSTUS	exon	11421746	11421838	.	+	.	ID=AsAtg2605.t1.exon12;Parent=AsAtg2605.t1
Asue_scaffold1	AUGUSTUS	exon	11421948	11422172	.	+	.	ID=AsAtg2605.t1.exon13;Parent=AsAtg2605.t1
###
# start gene g2606
# protein sequence = [MVVNPVQSRLLMPFNTLIRNDFLTPVESRILLEEDDTEGVGATLVDPWEVKWGVFLKKRKMKKDSGKGSLNYAIICGW
# NDIVEANVLEKVDDISIWS]
# Evidence for and against this transcript:
# % of transcript supported by hints (any source): 0
# CDS exons: 0/1
# CDS introns: 0/0
# 5'UTR exons and introns: 0/1
# 3'UTR exons and introns: 0/1
# hint groups fully obeyed: 0
# incompatible hint groups: 0
# end gene g2606
Asue_scaffold1	AUGUSTUS	gene	11441374	11442004	.	+	.	ID=AsAtg2606
Asue_scaffold1	AUGUSTUS	mRNA	11441374	11442004	.	+	.	ID=AsAtg2606.t1;Parent=AsAtg2606
Asue_scaffold1	AUGUSTUS	CDS	11441579	11441872	.	+	0	ID=AsAtg2606.t1.cds;Parent=AsAtg2606.t1
Asue_scaffold1	AUGUSTUS	exon	11441579	11441872	.	+	.	ID=AsAtg2606.t1.exon1;Parent=AsAtg2606.t1
###
# start gene g2607
# protein sequence = [METVSAVNQTLPISGGEPVKFTTYSAAVHKVLVMVNAGILGLLQLVSQQSSVLETHKAAFLCFCVFILFYAVLRVREA
# MDVRLQPGLVPRLIGHGSHLFGGLAALVLVSVVSTAFSIVLFLLWFIWLSAVVYLETNKPSACPPQLPPV]
# Evidence for and against this transcript:
# % of transcript supported by hints (any source): 0
# CDS exons: 0/1
# CDS introns: 0/0
# 5'UTR exons and introns: 0/1
# 3'UTR exons and introns: 0/1
# hint groups fully obeyed: 0
# incompatible hint groups: 0
# end gene g2607
Asue_scaffold1	AUGUSTUS	gene	11443294	11443961	.	+	.	ID=AsAtg2607
Asue_scaffold1	AUGUSTUS	mRNA	11443294	11443961	.	+	.	ID=AsAtg2607.t1;Parent=AsAtg2607
Asue_scaffold1	AUGUSTUS	CDS	11443365	11443811	.	+	0	ID=AsAtg2607.t1.cds;Parent=AsAtg2607.t1
Asue_scaffold1	AUGUSTUS	exon	11443365	11443811	.	+	.	ID=AsAtg2607.t1.exon1;Parent=AsAtg2607.t1
###
# start gene g2608
# protein sequence = [MVNAGILGLLQLVSQQSSVLETHKVAFLCFCVFVLFNAVLRVREAMDVRLQPGLVPRLIGHASHLFGGLAALVLVSVV
# STAFSIVLFLLWFIWLSAVVYSNFGETMIIYLETNKPSACSSQLPPV]
# Evidence for and against this transcript:
# % of transcript supported by hints (any source): 0
# CDS exons: 0/1
# CDS introns: 0/0
# 5'UTR exons and introns: 0/1
# 3'UTR exons and introns: 0/1
# hint groups fully obeyed: 0
# incompatible hint groups: 0
# end gene g2608
Asue_scaffold1	AUGUSTUS	gene	11444804	11445398	.	+	.	ID=AsAtg2608
Asue_scaffold1	AUGUSTUS	mRNA	11444804	11445398	.	+	.	ID=AsAtg2608.t1;Parent=AsAtg2608
Asue_scaffold1	AUGUSTUS	CDS	11444922	11445299	.	+	0	ID=AsAtg2608.t1.cds;Parent=AsAtg2608.t1
Asue_scaffold1	AUGUSTUS	exon	11444922	11445299	.	+	.	ID=AsAtg2608.t1.exon1;Parent=AsAtg2608.t1
###
# start gene g2609
# protein sequence = [METVSAVNQTLPISGGEPVKFTTYSAAVHKVLVMVNAGILGLLQLVSQQSSVLETHKAAFLCFCVFILFYAVLRVREA
# MDVRLQPGLVPRLIGHGSHLFGGLAALVLVSVVSTAFSIVLFLLWFIWLSAVVYLETNKPSACPPQLPPV]
# Evidence for and against this transcript:
# % of transcript supported by hints (any source): 0
# CDS exons: 0/1
# CDS introns: 0/0
# 5'UTR exons and introns: 0/1
# 3'UTR exons and introns: 0/1
# hint groups fully obeyed: 0
# incompatible hint groups: 0
# end gene g2609
Asue_scaffold1	AUGUSTUS	gene	11449284	11449976	.	+	.	ID=AsAtg2609
Asue_scaffold1	AUGUSTUS	mRNA	11449284	11449976	.	+	.	ID=AsAtg2609.t1;Parent=AsAtg2609
Asue_scaffold1	AUGUSTUS	CDS	11449349	11449795	.	+	0	ID=AsAtg2609.t1.cds;Parent=AsAtg2609.t1
Asue_scaffold1	AUGUSTUS	exon	11449349	11449795	.	+	.	ID=AsAtg2609.t1.exon1;Parent=AsAtg2609.t1
###
# start gene g2610
# protein sequence = [METDSANNQKLPISGDETAKFTIYSSAVHKVVVMVNAGILGLLQLVSQHSSVLETHKAAFLSFCVLVLFYAILRVREA
# IFVRLQPGLVPRLVGHASHLFGGLAALVLIYVVSAVFAMVLLVLWFLWLFTVIYKNFSEVMIIYSEKYKSGTSLPQLPPV]
# Evidence for and against this transcript:
# % of transcript supported by hints (any source): 0
# CDS exons: 0/2
# CDS introns: 0/1
# 5'UTR exons and introns: 0/1
# 3'UTR exons and introns: 0/5
# hint groups fully obeyed: 0
# incompatible hint groups: 0
# end gene g2610
Asue_scaffold1	AUGUSTUS	gene	11452304	11457392	.	+	.	ID=AsAtg2610
Asue_scaffold1	AUGUSTUS	mRNA	11452304	11457392	.	+	.	ID=AsAtg2610.t1;Parent=AsAtg2610
Asue_scaffold1	AUGUSTUS	CDS	11452376	11452496	.	+	0	ID=AsAtg2610.t1.cds;Parent=AsAtg2610.t1
Asue_scaffold1	AUGUSTUS	CDS	11452893	11453248	.	+	2	ID=AsAtg2610.t1.cds;Parent=AsAtg2610.t1
Asue_scaffold1	AUGUSTUS	exon	11452376	11452496	.	+	.	ID=AsAtg2610.t1.exon1;Parent=AsAtg2610.t1
Asue_scaffold1	AUGUSTUS	exon	11452893	11453248	.	+	.	ID=AsAtg2610.t1.exon2;Parent=AsAtg2610.t1
###
# start gene g2611
# protein sequence = [MSSSGSPVHSTLISNSGDENTDHSSAVHKLIAVINGGAIGLLQITENSSASINTADRQATILSFCVFILIYVVLRVTE
# VKLNRNQAPIHHFVGHISHLFGALAALMLISIVSPIFTLIVAPLWLVWFFAVMYVFLVEVICMVEIKRPGDANLTDQISQV]
# Evidence for and against this transcript:
# % of transcript supported by hints (any source): 0
# CDS exons: 0/1
# CDS introns: 0/0
# 5'UTR exons and introns: 0/1
# 3'UTR exons and introns: 0/1
# hint groups fully obeyed: 0
# incompatible hint groups: 0
# end gene g2611
Asue_scaffold1	AUGUSTUS	gene	11460894	11461488	.	+	.	ID=AsAtg2611
Asue_scaffold1	AUGUSTUS	mRNA	11460894	11461488	.	+	.	ID=AsAtg2611.t1;Parent=AsAtg2611
Asue_scaffold1	AUGUSTUS	CDS	11460929	11461408	.	+	0	ID=AsAtg2611.t1.cds;Parent=AsAtg2611.t1
Asue_scaffold1	AUGUSTUS	exon	11460929	11461408	.	+	.	ID=AsAtg2611.t1.exon1;Parent=AsAtg2611.t1
###
# start gene g2612
# protein sequence = [MNRHHDPNPFDEDEEIVNPFSKGGGRVPAASRPVEYGQSLDATVDIPLDNMNESSQKQRKLADWEAELRKKEMDIKRR
# EEAIAKSGVQIDDKNWPPFFPIIHHDIAKEIPVHAQKLQYLAFASWLGIVLCLVFNVIATMVCWIKGGGVKIFFLATIYALIGCPLSYVLWYRPLYRA
# MRTDSALKFGWFFFTYLIHIGFCIVAAIAPPIFFHGKSLTGVLAAIDVISDSLLAGIFYFIGFGLFCLESLLSLWVLQKIYLYFRGNK]
# Evidence for and against this transcript:
# % of transcript supported by hints (any source): 44
# CDS exons: 0/12
# CDS introns: 11/11
#      E:  11 
# 5'UTR exons and introns: 0/1
# 3'UTR exons and introns: 0/1
# hint groups fully obeyed: 11
#      E:  11 
# incompatible hint groups: 0
# end gene g2612
Asue_scaffold1	AUGUSTUS	gene	11461544	11464420	.	+	.	ID=AsAtg2612
Asue_scaffold1	AUGUSTUS	mRNA	11461544	11464420	.	+	.	ID=AsAtg2612.t1;Parent=AsAtg2612
Asue_scaffold1	AUGUSTUS	CDS	11461810	11461872	.	+	0	ID=AsAtg2612.t1.cds;Parent=AsAtg2612.t1
Asue_scaffold1	AUGUSTUS	CDS	11462354	11462446	.	+	0	ID=AsAtg2612.t1.cds;Parent=AsAtg2612.t1
Asue_scaffold1	AUGUSTUS	CDS	11462529	11462591	.	+	0	ID=AsAtg2612.t1.cds;Parent=AsAtg2612.t1
Asue_scaffold1	AUGUSTUS	CDS	11462684	11462717	.	+	0	ID=AsAtg2612.t1.cds;Parent=AsAtg2612.t1
Asue_scaffold1	AUGUSTUS	CDS	11462838	11462960	.	+	2	ID=AsAtg2612.t1.cds;Parent=AsAtg2612.t1
Asue_scaffold1	AUGUSTUS	CDS	11463058	11463120	.	+	2	ID=AsAtg2612.t1.cds;Parent=AsAtg2612.t1
Asue_scaffold1	AUGUSTUS	CDS	11463231	11463324	.	+	2	ID=AsAtg2612.t1.cds;Parent=AsAtg2612.t1
Asue_scaffold1	AUGUSTUS	CDS	11463412	11463457	.	+	1	ID=AsAtg2612.t1.cds;Parent=AsAtg2612.t1
Asue_scaffold1	AUGUSTUS	CDS	11463541	11463608	.	+	0	ID=AsAtg2612.t1.cds;Parent=AsAtg2612.t1
Asue_scaffold1	AUGUSTUS	CDS	11463865	11463913	.	+	1	ID=AsAtg2612.t1.cds;Parent=AsAtg2612.t1
Asue_scaffold1	AUGUSTUS	CDS	11463996	11464061	.	+	0	ID=AsAtg2612.t1.cds;Parent=AsAtg2612.t1
Asue_scaffold1	AUGUSTUS	CDS	11464164	11464196	.	+	0	ID=AsAtg2612.t1.cds;Parent=AsAtg2612.t1
Asue_scaffold1	AUGUSTUS	exon	11461810	11461872	.	+	.	ID=AsAtg2612.t1.exon1;Parent=AsAtg2612.t1
Asue_scaffold1	AUGUSTUS	exon	11462354	11462446	.	+	.	ID=AsAtg2612.t1.exon2;Parent=AsAtg2612.t1
Asue_scaffold1	AUGUSTUS	exon	11462529	11462591	.	+	.	ID=AsAtg2612.t1.exon3;Parent=AsAtg2612.t1
Asue_scaffold1	AUGUSTUS	exon	11462684	11462717	.	+	.	ID=AsAtg2612.t1.exon4;Parent=AsAtg2612.t1
Asue_scaffold1	AUGUSTUS	exon	11462838	11462960	.	+	.	ID=AsAtg2612.t1.exon5;Parent=AsAtg2612.t1
Asue_scaffold1	AUGUSTUS	exon	11463058	11463120	.	+	.	ID=AsAtg2612.t1.exon6;Parent=AsAtg2612.t1
Asue_scaffold1	AUGUSTUS	exon	11463231	11463324	.	+	.	ID=AsAtg2612.t1.exon7;Parent=AsAtg2612.t1
Asue_scaffold1	AUGUSTUS	exon	11463412	11463457	.	+	.	ID=AsAtg2612.t1.exon8;Parent=AsAtg2612.t1
Asue_scaffold1	AUGUSTUS	exon	11463541	11463608	.	+	.	ID=AsAtg2612.t1.exon9;Parent=AsAtg2612.t1
Asue_scaffold1	AUGUSTUS	exon	11463865	11463913	.	+	.	ID=AsAtg2612.t1.exon10;Parent=AsAtg2612.t1
Asue_scaffold1	AUGUSTUS	exon	11463996	11464061	.	+	.	ID=AsAtg2612.t1.exon11;Parent=AsAtg2612.t1
Asue_scaffold1	AUGUSTUS	exon	11464164	11464196	.	+	.	ID=AsAtg2612.t1.exon12;Parent=AsAtg2612.t1
###
# start gene g2613
# protein sequence = [MAVSTIYSTQALNSTHFLTSSSSSKQVFLYRRQPQTNRRFNTLITCAQETIVIGLAADSGCGKSTFMRRLTSVFGGAA
# KPPKGGNPDSNTLISDTTTVICLDDYHSLDRYGRKEQKVTALDPRANDFDLMYEQVKALKNGIAVEKPIYNHVTGLLDPPELIQPPKILVIEGLHPMF
# DERVRDLLDFSIYLDISNEVKFAWKIQRDMAERGHSLESIKASIEARKPDFDAFIDPQKQYADAVIEVLPTTLIPDDNEGKVLRVRLIMKEGVKYFSP
# VYLFDEGSTISWIPCGRKLTCSYPGIKFNYEPDSYFDHEVSVLEMDGQFDRLDELIYVESHLSNLSTKFYGEVTQQMLKHADFPGSNNGTGLFQTIVG
# LKIRDLYEQLIANKATARAEAKA]
# Evidence for and against this transcript:
# % of transcript supported by hints (any source): 81.8
# CDS exons: 5/5
#      P:   5 
# CDS introns: 4/4
#      E:   4 
#      P:   4 
# 5'UTR exons and introns: 0/1
# 3'UTR exons and introns: 0/1
# hint groups fully obeyed: 9
#      E:   4 
#      P:   5 
# incompatible hint groups: 6
#      P:   6 (TRINITY_GG_35_c1517_g1_i1,AT1G32060.1)
# end gene g2613
Asue_scaffold1	AUGUSTUS	gene	11465504	11467624	.	+	.	ID=AsAtg2613
Asue_scaffold1	AUGUSTUS	mRNA	11465504	11467624	.	+	.	ID=AsAtg2613.t1;Parent=AsAtg2613
Asue_scaffold1	AUGUSTUS	CDS	11465714	11466237	.	+	0	ID=AsAtg2613.t1.cds;Parent=AsAtg2613.t1
Asue_scaffold1	AUGUSTUS	CDS	11466507	11466591	.	+	1	ID=AsAtg2613.t1.cds;Parent=AsAtg2613.t1
Asue_scaffold1	AUGUSTUS	CDS	11466691	11466775	.	+	0	ID=AsAtg2613.t1.cds;Parent=AsAtg2613.t1
Asue_scaffold1	AUGUSTUS	CDS	11466856	11467100	.	+	2	ID=AsAtg2613.t1.cds;Parent=AsAtg2613.t1
Asue_scaffold1	AUGUSTUS	CDS	11467204	11467452	.	+	0	ID=AsAtg2613.t1.cds;Parent=AsAtg2613.t1
Asue_scaffold1	AUGUSTUS	exon	11465714	11466237	.	+	.	ID=AsAtg2613.t1.exon1;Parent=AsAtg2613.t1
Asue_scaffold1	AUGUSTUS	exon	11466507	11466591	.	+	.	ID=AsAtg2613.t1.exon2;Parent=AsAtg2613.t1
Asue_scaffold1	AUGUSTUS	exon	11466691	11466775	.	+	.	ID=AsAtg2613.t1.exon3;Parent=AsAtg2613.t1
Asue_scaffold1	AUGUSTUS	exon	11466856	11467100	.	+	.	ID=AsAtg2613.t1.exon4;Parent=AsAtg2613.t1
Asue_scaffold1	AUGUSTUS	exon	11467204	11467452	.	+	.	ID=AsAtg2613.t1.exon5;Parent=AsAtg2613.t1
###
# start gene g2614
# protein sequence = [MLLIPXXXXXXXXIPPPNSYPSNHHSLFFSNLTFPIQHGSRKLKTLRLRANFWESIRSGFVKNNNSTQLVEPPSIVND
# EEEETEPLLPVEFTLVERNLEDGLVEEIIFSSGGEIDVYDLQGLCDKVGWPRRPLVKLAAALKNSYMVATLHSVMKSSSDSDSSEGGNGQKQQEKKLI
# GMARATSDHAFNATIWDVLVDPEYQGQGLGKALVEKLVRALLQRDIGNISLFADSQVVDFYQNLGFEADPEGIKGMFWYPK]
# Evidence for and against this transcript:
# % of transcript supported by hints (any source): 82.4
# CDS exons: 7/8
#      P:   7 
# CDS introns: 7/7
#      E:   7 
#      P:   7 
# 5'UTR exons and introns: 0/1
# 3'UTR exons and introns: 0/1
# hint groups fully obeyed: 15
#      E:   7 
#      P:   8 
# incompatible hint groups: 11
#      E:   2 
#      P:   9 (AT1G32070.1)
# protein sequence = [MLLIPXXXXXXXXISPPPNSYPSNHHSLFFSNLTFPIQHGSRKLKTLRLRANFWESIRSGFVKNNNSTQLVEPPSIVN
# DEEEETEPLLPVEFTLVERNLEDGLVEEIIFSSGGEIDVYDLQGLCDKVGWPRRPLVKLAAALKNSYMVATLHSVMKSSSDSDSSEGGNGQKQQEKKL
# IGMARATSDHAFNATIWDVLVDPEYQGQGLGKALVEKLVRALLQRDIGNISLFADSQVVDFYQNLGFEADPEGIKGMFWYPK]
# Evidence for and against this transcript:
# % of transcript supported by hints (any source): 82.4
# CDS exons: 7/8
#      P:   7 
# CDS introns: 7/7
#      E:   7 
#      P:   7 
# 5'UTR exons and introns: 0/1
# 3'UTR exons and introns: 0/1
# hint groups fully obeyed: 16
#      E:   7 
#      P:   9 
# incompatible hint groups: 10
#      E:   2 
#      P:   8 (AT1G32070.1)
# end gene g2614
Asue_scaffold1	AUGUSTUS	gene	11467643	11469399	.	-	.	ID=AsAtg2614
Asue_scaffold1	AUGUSTUS	mRNA	11467643	11469399	.	-	.	ID=AsAtg2614.t1;Parent=AsAtg2614
Asue_scaffold1	AUGUSTUS	CDS	11467897	11467973	.	-	2	ID=AsAtg2614.t1.cds;Parent=AsAtg2614.t1
Asue_scaffold1	AUGUSTUS	CDS	11468072	11468165	.	-	0	ID=AsAtg2614.t1.cds;Parent=AsAtg2614.t1
Asue_scaffold1	AUGUSTUS	CDS	11468255	11468370	.	-	2	ID=AsAtg2614.t1.cds;Parent=AsAtg2614.t1
Asue_scaffold1	AUGUSTUS	CDS	11468488	11468599	.	-	0	ID=AsAtg2614.t1.cds;Parent=AsAtg2614.t1
Asue_scaffold1	AUGUSTUS	CDS	11468688	11468886	.	-	1	ID=AsAtg2614.t1.cds;Parent=AsAtg2614.t1
Asue_scaffold1	AUGUSTUS	CDS	11468963	11469023	.	-	2	ID=AsAtg2614.t1.cds;Parent=AsAtg2614.t1
Asue_scaffold1	AUGUSTUS	CDS	11469131	11469204	.	-	1	ID=AsAtg2614.t1.cds;Parent=AsAtg2614.t1
Asue_scaffold1	AUGUSTUS	CDS	11469279	11469319	.	-	0	ID=AsAtg2614.t1.cds;Parent=AsAtg2614.t1
Asue_scaffold1	AUGUSTUS	exon	11467897	11467973	.	-	.	ID=AsAtg2614.t1.exon1;Parent=AsAtg2614.t1
Asue_scaffold1	AUGUSTUS	exon	11468072	11468165	.	-	.	ID=AsAtg2614.t1.exon2;Parent=AsAtg2614.t1
Asue_scaffold1	AUGUSTUS	exon	11468255	11468370	.	-	.	ID=AsAtg2614.t1.exon3;Parent=AsAtg2614.t1
Asue_scaffold1	AUGUSTUS	exon	11468488	11468599	.	-	.	ID=AsAtg2614.t1.exon4;Parent=AsAtg2614.t1
Asue_scaffold1	AUGUSTUS	exon	11468688	11468886	.	-	.	ID=AsAtg2614.t1.exon5;Parent=AsAtg2614.t1
Asue_scaffold1	AUGUSTUS	exon	11468963	11469023	.	-	.	ID=AsAtg2614.t1.exon6;Parent=AsAtg2614.t1
Asue_scaffold1	AUGUSTUS	exon	11469131	11469204	.	-	.	ID=AsAtg2614.t1.exon7;Parent=AsAtg2614.t1
Asue_scaffold1	AUGUSTUS	exon	11469279	11469319	.	-	.	ID=AsAtg2614.t1.exon8;Parent=AsAtg2614.t1
Asue_scaffold1	AUGUSTUS	mRNA	11467643	11469399	.	-	.	ID=AsAtg2614.t2;Parent=AsAtg2614
Asue_scaffold1	AUGUSTUS	CDS	11467897	11467973	.	-	2	ID=AsAtg2614.t2.cds;Parent=AsAtg2614.t2
Asue_scaffold1	AUGUSTUS	CDS	11468072	11468165	.	-	0	ID=AsAtg2614.t2.cds;Parent=AsAtg2614.t2
Asue_scaffold1	AUGUSTUS	CDS	11468255	11468370	.	-	2	ID=AsAtg2614.t2.cds;Parent=AsAtg2614.t2
Asue_scaffold1	AUGUSTUS	CDS	11468488	11468599	.	-	0	ID=AsAtg2614.t2.cds;Parent=AsAtg2614.t2
Asue_scaffold1	AUGUSTUS	CDS	11468688	11468886	.	-	1	ID=AsAtg2614.t2.cds;Parent=AsAtg2614.t2
Asue_scaffold1	AUGUSTUS	CDS	11468963	11469023	.	-	2	ID=AsAtg2614.t2.cds;Parent=AsAtg2614.t2
Asue_scaffold1	AUGUSTUS	CDS	11469131	11469207	.	-	1	ID=AsAtg2614.t2.cds;Parent=AsAtg2614.t2
Asue_scaffold1	AUGUSTUS	CDS	11469279	11469319	.	-	0	ID=AsAtg2614.t2.cds;Parent=AsAtg2614.t2
Asue_scaffold1	AUGUSTUS	exon	11467897	11467973	.	-	.	ID=AsAtg2614.t2.exon1;Parent=AsAtg2614.t2
Asue_scaffold1	AUGUSTUS	exon	11468072	11468165	.	-	.	ID=AsAtg2614.t2.exon2;Parent=AsAtg2614.t2
Asue_scaffold1	AUGUSTUS	exon	11468255	11468370	.	-	.	ID=AsAtg2614.t2.exon3;Parent=AsAtg2614.t2
Asue_scaffold1	AUGUSTUS	exon	11468488	11468599	.	-	.	ID=AsAtg2614.t2.exon4;Parent=AsAtg2614.t2
Asue_scaffold1	AUGUSTUS	exon	11468688	11468886	.	-	.	ID=AsAtg2614.t2.exon5;Parent=AsAtg2614.t2
Asue_scaffold1	AUGUSTUS	exon	11468963	11469023	.	-	.	ID=AsAtg2614.t2.exon6;Parent=AsAtg2614.t2
Asue_scaffold1	AUGUSTUS	exon	11469131	11469207	.	-	.	ID=AsAtg2614.t2.exon7;Parent=AsAtg2614.t2
Asue_scaffold1	AUGUSTUS	exon	11469279	11469319	.	-	.	ID=AsAtg2614.t2.exon8;Parent=AsAtg2614.t2
###
# start gene g2615
# protein sequence = [MATLLATPIFSPLASSPARNRLSCSKIRFSSKNGKILNSDGAQKLNLSKFRKPDGQRFLQMGSSKEMTFKRKLSVQAM
# DGAGTGNTSTISRNVIAISHLLVSLGIILAADYFLKQAFVAASIKFPSALFGMFCIFSVLMIFDSVVPAAATGLMNFFEPAFLFIQRWLPLFYVPSLV
# VLPLSVRDIPAASGVKICYIVAGGWLASLCVAGYTAIAVRKMVKTEMTEAEPMAKPSPFSTLELWSWSGIFVVSFVGALFYPNSLGTSARTSLPFLLS
# STVLGYIVGSGLPSSIKKVFHPIICCALSAVLAALAFGYASGSGLDPVLGNYLTKVASDPGAGDILMGFLGSVILSFAFSMFKQRKLVKRHAAEIFTS
# VIVSTVFSLYSTALVGRLVGLEPSLTVSILPRCITVALALSIVSLFEGTNSSLTAAVVVVTGLIGANFVQVVLDKLRLRDPIARGIATASSAHGLGTA
# ALSAKEPEALPFCAIAYALTGIFGSLLCSVPAVRQSLLAVVG]
# Evidence for and against this transcript:
# % of transcript supported by hints (any source): 88.2
# CDS exons: 8/8
#      P:   8 
# CDS introns: 7/7
#      E:   7 
#      P:   7 
# 5'UTR exons and introns: 0/1
# 3'UTR exons and introns: 0/1
# hint groups fully obeyed: 17
#      E:   7 
#      P:  10 
# incompatible hint groups: 7
#      P:   7 (AT1G32080.1,TRINITY_GG_35_c1354_g1_i1)
# end gene g2615
Asue_scaffold1	AUGUSTUS	gene	11470391	11472859	.	-	.	ID=AsAtg2615
Asue_scaffold1	AUGUSTUS	mRNA	11470391	11472859	.	-	.	ID=AsAtg2615.t1;Parent=AsAtg2615
Asue_scaffold1	AUGUSTUS	CDS	11470584	11470734	.	-	1	ID=AsAtg2615.t1.cds;Parent=AsAtg2615.t1
Asue_scaffold1	AUGUSTUS	CDS	11470833	11470962	.	-	2	ID=AsAtg2615.t1.cds;Parent=AsAtg2615.t1
Asue_scaffold1	AUGUSTUS	CDS	11471032	11471209	.	-	0	ID=AsAtg2615.t1.cds;Parent=AsAtg2615.t1
Asue_scaffold1	AUGUSTUS	CDS	11471290	11471399	.	-	2	ID=AsAtg2615.t1.cds;Parent=AsAtg2615.t1
Asue_scaffold1	AUGUSTUS	CDS	11471500	11471615	.	-	1	ID=AsAtg2615.t1.cds;Parent=AsAtg2615.t1
Asue_scaffold1	AUGUSTUS	CDS	11471704	11471965	.	-	2	ID=AsAtg2615.t1.cds;Parent=AsAtg2615.t1
Asue_scaffold1	AUGUSTUS	CDS	11472105	11472420	.	-	0	ID=AsAtg2615.t1.cds;Parent=AsAtg2615.t1
Asue_scaffold1	AUGUSTUS	CDS	11472493	11472768	.	-	0	ID=AsAtg2615.t1.cds;Parent=AsAtg2615.t1
Asue_scaffold1	AUGUSTUS	exon	11470584	11470734	.	-	.	ID=AsAtg2615.t1.exon1;Parent=AsAtg2615.t1
Asue_scaffold1	AUGUSTUS	exon	11470833	11470962	.	-	.	ID=AsAtg2615.t1.exon2;Parent=AsAtg2615.t1
Asue_scaffold1	AUGUSTUS	exon	11471032	11471209	.	-	.	ID=AsAtg2615.t1.exon3;Parent=AsAtg2615.t1
Asue_scaffold1	AUGUSTUS	exon	11471290	11471399	.	-	.	ID=AsAtg2615.t1.exon4;Parent=AsAtg2615.t1
Asue_scaffold1	AUGUSTUS	exon	11471500	11471615	.	-	.	ID=AsAtg2615.t1.exon5;Parent=AsAtg2615.t1
Asue_scaffold1	AUGUSTUS	exon	11471704	11471965	.	-	.	ID=AsAtg2615.t1.exon6;Parent=AsAtg2615.t1
Asue_scaffold1	AUGUSTUS	exon	11472105	11472420	.	-	.	ID=AsAtg2615.t1.exon7;Parent=AsAtg2615.t1
Asue_scaffold1	AUGUSTUS	exon	11472493	11472768	.	-	.	ID=AsAtg2615.t1.exon8;Parent=AsAtg2615.t1
###
# start gene g2616
# protein sequence = [MATLQDIGVSALINLFGAFLFLIAFAVLRIQPINDRVYFPKWYLTGERNSPRRSDRTLVGKFVNLNYKTYFTFLNWMP
# QAMKMSESEIIRHAGLDSAIFLRIYTLGLKIFAPVMVLALVVLVPVNVSSGTLFFLKKELVVSNIDKLSISNVQPKSSKFFFHIAVEYIFTFWACFML
# YREYNNVAIMRLQYLASQRRRPEQFTVVVRNVPDMPGHSVPDTVDQFFKTNHPEHYLCHQAVYNANTYAKLVKQRAKLQRWFDYYVLKHQRNPHKQPT
# CRTGFLGLWGKRVDSIEYYKQQIKEFDHNMSLERQKVLKDSKLMLPVAFVSFDSRWGAAVCAQTQQSKNPTLWLTSSAPEPRDIYWQNLAIPFISLTI
# RKLVIGVSVFALVFFYMIPIAFVQSLANLEGLDRVAPFLRPVTRLDFIKSFLQGFLPGLALKIFLWILPTVLLIMSKIEGYIALSTLERRAAAKYYYF
# MLVNVFLGSIIAGTAFEQLHSFLHQSPSQIPRTIGVSIPMKATFFITYIMVDGWAGIAGEILRLKPLVIFHLKNMFIVKTEEDRVRAMDPGFVDFKET
# IPSLQLYFLLGIVYTAVTPILLPFILIFFAFAYLVYRHQIINVYNQQYESCGAFWPHVHGRIIASLLISQLLLMGLLASKKAADSTPLLIILPILTLS
# FHKYCKHRFEPAFRQYPLEEAMAKDKLEKETEPELNMKADLADAYLHPIFHSFEKEVXXXXXXXXEKETHQEETPEVRVDKHETQSSSPVTELGTSSH
# HHHVYNSTSPSSHYASAYEQSSSQYEYHYNTHQYEEHEYRYN]
# Evidence for and against this transcript:
# % of transcript supported by hints (any source): 91.3
# CDS exons: 11/11
#      P:  11 
# CDS introns: 10/10
#      E:   5 
#      P:  10 
# 5'UTR exons and introns: 0/1
# 3'UTR exons and introns: 0/1
# hint groups fully obeyed: 15
#      E:   5 
#      P:  10 
# incompatible hint groups: 13
#      P:  13 (AT1G32090.1,TRINITY_GG_35_c1542_g1_i1)
# end gene g2616
Asue_scaffold1	AUGUSTUS	gene	11473023	11477109	.	-	.	ID=AsAtg2616
Asue_scaffold1	AUGUSTUS	mRNA	11473023	11477109	.	-	.	ID=AsAtg2616.t1;Parent=AsAtg2616
Asue_scaffold1	AUGUSTUS	CDS	11473264	11473629	.	-	0	ID=AsAtg2616.t1.cds;Parent=AsAtg2616.t1
Asue_scaffold1	AUGUSTUS	CDS	11473715	11473948	.	-	0	ID=AsAtg2616.t1.cds;Parent=AsAtg2616.t1
Asue_scaffold1	AUGUSTUS	CDS	11474038	11474362	.	-	1	ID=AsAtg2616.t1.cds;Parent=AsAtg2616.t1
Asue_scaffold1	AUGUSTUS	CDS	11474457	11474702	.	-	1	ID=AsAtg2616.t1.cds;Parent=AsAtg2616.t1
Asue_scaffold1	AUGUSTUS	CDS	11474782	11475122	.	-	0	ID=AsAtg2616.t1.cds;Parent=AsAtg2616.t1
Asue_scaffold1	AUGUSTUS	CDS	11475197	11475277	.	-	0	ID=AsAtg2616.t1.cds;Parent=AsAtg2616.t1
Asue_scaffold1	AUGUSTUS	CDS	11475358	11475477	.	-	0	ID=AsAtg2616.t1.cds;Parent=AsAtg2616.t1
Asue_scaffold1	AUGUSTUS	CDS	11475561	11475662	.	-	0	ID=AsAtg2616.t1.cds;Parent=AsAtg2616.t1
Asue_scaffold1	AUGUSTUS	CDS	11475742	11475877	.	-	1	ID=AsAtg2616.t1.cds;Parent=AsAtg2616.t1
Asue_scaffold1	AUGUSTUS	CDS	11475974	11476126	.	-	1	ID=AsAtg2616.t1.cds;Parent=AsAtg2616.t1
Asue_scaffold1	AUGUSTUS	CDS	11476746	11477062	.	-	0	ID=AsAtg2616.t1.cds;Parent=AsAtg2616.t1
Asue_scaffold1	AUGUSTUS	exon	11473264	11473629	.	-	.	ID=AsAtg2616.t1.exon1;Parent=AsAtg2616.t1
Asue_scaffold1	AUGUSTUS	exon	11473715	11473948	.	-	.	ID=AsAtg2616.t1.exon2;Parent=AsAtg2616.t1
Asue_scaffold1	AUGUSTUS	exon	11474038	11474362	.	-	.	ID=AsAtg2616.t1.exon3;Parent=AsAtg2616.t1
Asue_scaffold1	AUGUSTUS	exon	11474457	11474702	.	-	.	ID=AsAtg2616.t1.exon4;Parent=AsAtg2616.t1
Asue_scaffold1	AUGUSTUS	exon	11474782	11475122	.	-	.	ID=AsAtg2616.t1.exon5;Parent=AsAtg2616.t1
Asue_scaffold1	AUGUSTUS	exon	11475197	11475277	.	-	.	ID=AsAtg2616.t1.exon6;Parent=AsAtg2616.t1
Asue_scaffold1	AUGUSTUS	exon	11475358	11475477	.	-	.	ID=AsAtg2616.t1.exon7;Parent=AsAtg2616.t1
Asue_scaffold1	AUGUSTUS	exon	11475561	11475662	.	-	.	ID=AsAtg2616.t1.exon8;Parent=AsAtg2616.t1
Asue_scaffold1	AUGUSTUS	exon	11475742	11475877	.	-	.	ID=AsAtg2616.t1.exon9;Parent=AsAtg2616.t1
Asue_scaffold1	AUGUSTUS	exon	11475974	11476126	.	-	.	ID=AsAtg2616.t1.exon10;Parent=AsAtg2616.t1
Asue_scaffold1	AUGUSTUS	exon	11476746	11477062	.	-	.	ID=AsAtg2616.t1.exon11;Parent=AsAtg2616.t1
###
# start gene g2617
# protein sequence = [MGESKRTEKTRVLVVGATGYIGKRIVRACLAEGHETYVLQRPEIGLEIEKVQLFLSFKKLGARIVEGSFSDHQSLVSA
# VKLVDVVVSAMSGVHFRSHNILVQLKLVEAIKEAGNVKRFLPSEFGMDPPRMGHALPPGRETFDQKMEVRQAIEAAGIPYTYVVGACFAAYFAGNLSQ
# MVTLLPPKEKVNIYGDGNVKVVFADEDDIAKYTAKTLNDPRTLNKTVNIRPPDNVLTQLELVQIWEKLTGKELEKTNIAAQDFLANIEQMEIPHQAGI
# GHFYHIFYEGCLTDHEVGEDEEASSLYPDVKYKRMDDYLRMFL]
# Evidence for and against this transcript:
# % of transcript supported by hints (any source): 77.8
# CDS exons: 4/4
#      P:   4 
# CDS introns: 3/3
#      P:   3 
# 5'UTR exons and introns: 0/1
# 3'UTR exons and introns: 0/1
# hint groups fully obeyed: 5
#      P:   5 
# incompatible hint groups: 4
#      P:   4 (AT1G32100.1,TRINITY_GG_35_c2420_g1_i1)
# end gene g2617
Asue_scaffold1	AUGUSTUS	gene	11479451	11480999	.	-	.	ID=AsAtg2617
Asue_scaffold1	AUGUSTUS	mRNA	11479451	11480999	.	-	.	ID=AsAtg2617.t1;Parent=AsAtg2617
Asue_scaffold1	AUGUSTUS	CDS	11479495	11479655	.	-	2	ID=AsAtg2617.t1.cds;Parent=AsAtg2617.t1
Asue_scaffold1	AUGUSTUS	CDS	11479785	11479988	.	-	2	ID=AsAtg2617.t1.cds;Parent=AsAtg2617.t1
Asue_scaffold1	AUGUSTUS	CDS	11480099	11480339	.	-	0	ID=AsAtg2617.t1.cds;Parent=AsAtg2617.t1
Asue_scaffold1	AUGUSTUS	CDS	11480628	11480975	.	-	0	ID=AsAtg2617.t1.cds;Parent=AsAtg2617.t1
Asue_scaffold1	AUGUSTUS	exon	11479495	11479655	.	-	.	ID=AsAtg2617.t1.exon1;Parent=AsAtg2617.t1
Asue_scaffold1	AUGUSTUS	exon	11479785	11479988	.	-	.	ID=AsAtg2617.t1.exon2;Parent=AsAtg2617.t1
Asue_scaffold1	AUGUSTUS	exon	11480099	11480339	.	-	.	ID=AsAtg2617.t1.exon3;Parent=AsAtg2617.t1
Asue_scaffold1	AUGUSTUS	exon	11480628	11480975	.	-	.	ID=AsAtg2617.t1.exon4;Parent=AsAtg2617.t1
###
# start gene g2618
# protein sequence = [MEESRGSSDQEDEQIVQVREALMCPDGEKFESLRTARFLNYTTASIDDDVFDLPLDAFVCRPPEGFDPTAKISFPGWG
# TPSLNWIEWPSQLKTGEPRIARWHHYGGGQDVYGYPENIRAVLDSAKXXXXXXXXXXXXXXXXXXXXXXXXXXXXXXXXXXXXXXXXXXXXXXXXXXX
# XXXXXXXXXXXXXXXXXXXXXXGVVPARIETPELAWKDYIRPIADGMLYFPARLHEADVTVGYIRWWKLSVAVLQLEAEKIFKTLLASHSKQKPVTTT
# TTAATTPTKVTKKISAAKAEGKDQEVVKKREMETKRETYVTGSSIEVSRADGRSHGSSSYAGSLTGSEQATKHPFKKPEWVQRSSPRPKKSPDRSSDK
# PEWVETSSARSTKSPARSSDNLKWVQRSSPRSTKSPDRSSGRAVDDVKDLKGALRGSGGTKSQGHVTFQLPSSPVRSPSKTQTFLPKQSDSPVKKPKM
# LPRVADLAKQSSSSPWVPRHTSSVAHPPKQENYIKHHNSTSSRVSKESNRTPSVSSYPLKRKTSQRSPEAINSLGQKNPPSPRVSKEPYKSSSLSVSS
# SSTRKKPPRSHEAANSRGYNHTPSPRASKEPYRSSSLSGSSSTRKKPPRSHEASSSRGYNHPPSPRVSKELNKTPSISGSPSATRNKSPRSSENVNSC
# GNSSSGGNSVVKRNTDTSIIVSKQESPIKTLLDISKANKLLEEVVTLREQVGEDGEVTYQIPKQQFEDLSKGVHNVLHDLQSIKFALNIQDNDDA]
# Evidence for and against this transcript:
# % of transcript supported by hints (any source): 42.9
# CDS exons: 2/3
#      P:   2 
# CDS introns: 1/2
#      E:   1 
#      P:   1 
# 5'UTR exons and introns: 0/1
# 3'UTR exons and introns: 0/1
# hint groups fully obeyed: 1
#      E:   1 
# incompatible hint groups: 1
#      P:   1 (TRINITY_GG_35_c675_g1_i1)
# end gene g2618
Asue_scaffold1	AUGUSTUS	gene	11485804	11489066	.	+	.	ID=AsAtg2618
Asue_scaffold1	AUGUSTUS	mRNA	11485804	11489066	.	+	.	ID=AsAtg2618.t1;Parent=AsAtg2618
Asue_scaffold1	AUGUSTUS	CDS	11485962	11486222	.	+	0	ID=AsAtg2618.t1.cds;Parent=AsAtg2618.t1
Asue_scaffold1	AUGUSTUS	CDS	11486874	11487996	.	+	0	ID=AsAtg2618.t1.cds;Parent=AsAtg2618.t1
Asue_scaffold1	AUGUSTUS	CDS	11488077	11488978	.	+	2	ID=AsAtg2618.t1.cds;Parent=AsAtg2618.t1
Asue_scaffold1	AUGUSTUS	exon	11485962	11486222	.	+	.	ID=AsAtg2618.t1.exon1;Parent=AsAtg2618.t1
Asue_scaffold1	AUGUSTUS	exon	11486874	11487996	.	+	.	ID=AsAtg2618.t1.exon2;Parent=AsAtg2618.t1
Asue_scaffold1	AUGUSTUS	exon	11488077	11488978	.	+	.	ID=AsAtg2618.t1.exon3;Parent=AsAtg2618.t1
###
# start gene g2619
# protein sequence = [MGSFKGHALPGSLFLVVGVWHIWSSVVRYISNPSSFRVRVWHPVPGFNDRIKYLELYVVTIGSFIDLCIEFLYSTHLK
# FFVNGVLNPSHMNDFEHSGMLLMFFILGFIALLSEKTRLLPLPQEALCLIAATAFTAECLLFFFHSTSHKGLEGYYHLLLVFLIGLCVISSIAGAICP
# TSFPVDLCNGIAMTLQGLWFYQTAFTLYGPMTPQGCSLKQNSVVCRSVDSEVSGEFLANFQLFSLVLAVLVCVVGSYVFAASRFGVSR]
# Evidence for and against this transcript:
# % of transcript supported by hints (any source): 20
# CDS exons: 0/2
# CDS introns: 1/1
#      E:   1 
# 5'UTR exons and introns: 0/1
# 3'UTR exons and introns: 0/1
# hint groups fully obeyed: 1
#      E:   1 
# incompatible hint groups: 0
# end gene g2619
Asue_scaffold1	AUGUSTUS	gene	11490194	11491820	.	+	.	ID=AsAtg2619
Asue_scaffold1	AUGUSTUS	mRNA	11490194	11491820	.	+	.	ID=AsAtg2619.t1;Parent=AsAtg2619
Asue_scaffold1	AUGUSTUS	CDS	11490254	11490600	.	+	0	ID=AsAtg2619.t1.cds;Parent=AsAtg2619.t1
Asue_scaffold1	AUGUSTUS	CDS	11491183	11491630	.	+	1	ID=AsAtg2619.t1.cds;Parent=AsAtg2619.t1
Asue_scaffold1	AUGUSTUS	exon	11490254	11490600	.	+	.	ID=AsAtg2619.t1.exon1;Parent=AsAtg2619.t1
Asue_scaffold1	AUGUSTUS	exon	11491183	11491630	.	+	.	ID=AsAtg2619.t1.exon2;Parent=AsAtg2619.t1
###
# start gene g2620
# protein sequence = [MGFEDDPYRDVDGEPIVDFDDFGNDREPSTEPLQDFDEDLADDIGDWDGEGSQTPVYDNDKVAKPRKRLVKKSSSERV
# TIDVPELIDEDVDDAEFDEFMGGRGGGSTDYDDKVGXXXXXXXXXXXXXXXXXXXXXFPNRGERKSEEIDEMWKSIAHNPENDEEGVRTMDDDNFIDD
# TGLDPSERYGGDAGDRSPTHYPQAEEGEDEDEVNNLFKMGKKKKKTERNPAEIALLVENVMAELEVTAEEDAELNRQGKPAINKLKKLSLLTDVLGKK
# QLQTEFLDHGVLTLLKNWLEPLPDGSLPNINIRAAILRVLTDFPIDLDQYDRREQLKKSGLGKVIMFLSKSDEETNSNRRLAKDLVDKWSRPIFNKST
# RFEDMRNLDEDRVPYRRPPVKKPSNKATMESRDGDFDLEIRERKTGLTSGQSSRGDMQMTMRPEATPLDFLIRPQSKIDPDEIIARAKQVSQDQRRVK
# MNKKLQQLKGTKKKRLQATKVSVEGRGMIKYL]
# Evidence for and against this transcript:
# % of transcript supported by hints (any source): 91.3
# CDS exons: 11/11
#      P:  11 
# CDS introns: 10/10
#      E:  10 
#      P:  10 
# 5'UTR exons and introns: 0/1
# 3'UTR exons and introns: 0/1
# hint groups fully obeyed: 22
#      E:  10 
#      P:  12 (TRINITY_GG_35_c1621_g1_i1)
# incompatible hint groups: 12
#      P:  12 
# end gene g2620
Asue_scaffold1	AUGUSTUS	gene	11491911	11494909	.	-	.	ID=AsAtg2620
Asue_scaffold1	AUGUSTUS	mRNA	11491911	11494909	.	-	.	ID=AsAtg2620.t1;Parent=AsAtg2620
Asue_scaffold1	AUGUSTUS	CDS	11492158	11492256	.	-	0	ID=AsAtg2620.t1.cds;Parent=AsAtg2620.t1
Asue_scaffold1	AUGUSTUS	CDS	11492476	11492647	.	-	1	ID=AsAtg2620.t1.cds;Parent=AsAtg2620.t1
Asue_scaffold1	AUGUSTUS	CDS	11492737	11492793	.	-	1	ID=AsAtg2620.t1.cds;Parent=AsAtg2620.t1
Asue_scaffold1	AUGUSTUS	CDS	11492886	11492977	.	-	0	ID=AsAtg2620.t1.cds;Parent=AsAtg2620.t1
Asue_scaffold1	AUGUSTUS	CDS	11493055	11493132	.	-	0	ID=AsAtg2620.t1.cds;Parent=AsAtg2620.t1
Asue_scaffold1	AUGUSTUS	CDS	11493220	11493282	.	-	0	ID=AsAtg2620.t1.cds;Parent=AsAtg2620.t1
Asue_scaffold1	AUGUSTUS	CDS	11493368	11493497	.	-	1	ID=AsAtg2620.t1.cds;Parent=AsAtg2620.t1
Asue_scaffold1	AUGUSTUS	CDS	11493579	11493799	.	-	0	ID=AsAtg2620.t1.cds;Parent=AsAtg2620.t1
Asue_scaffold1	AUGUSTUS	CDS	11493883	11494002	.	-	0	ID=AsAtg2620.t1.cds;Parent=AsAtg2620.t1
Asue_scaffold1	AUGUSTUS	CDS	11494089	11494545	.	-	1	ID=AsAtg2620.t1.cds;Parent=AsAtg2620.t1
Asue_scaffold1	AUGUSTUS	CDS	11494778	11494797	.	-	0	ID=AsAtg2620.t1.cds;Parent=AsAtg2620.t1
Asue_scaffold1	AUGUSTUS	exon	11492158	11492256	.	-	.	ID=AsAtg2620.t1.exon1;Parent=AsAtg2620.t1
Asue_scaffold1	AUGUSTUS	exon	11492476	11492647	.	-	.	ID=AsAtg2620.t1.exon2;Parent=AsAtg2620.t1
Asue_scaffold1	AUGUSTUS	exon	11492737	11492793	.	-	.	ID=AsAtg2620.t1.exon3;Parent=AsAtg2620.t1
Asue_scaffold1	AUGUSTUS	exon	11492886	11492977	.	-	.	ID=AsAtg2620.t1.exon4;Parent=AsAtg2620.t1
Asue_scaffold1	AUGUSTUS	exon	11493055	11493132	.	-	.	ID=AsAtg2620.t1.exon5;Parent=AsAtg2620.t1
Asue_scaffold1	AUGUSTUS	exon	11493220	11493282	.	-	.	ID=AsAtg2620.t1.exon6;Parent=AsAtg2620.t1
Asue_scaffold1	AUGUSTUS	exon	11493368	11493497	.	-	.	ID=AsAtg2620.t1.exon7;Parent=AsAtg2620.t1
Asue_scaffold1	AUGUSTUS	exon	11493579	11493799	.	-	.	ID=AsAtg2620.t1.exon8;Parent=AsAtg2620.t1
Asue_scaffold1	AUGUSTUS	exon	11493883	11494002	.	-	.	ID=AsAtg2620.t1.exon9;Parent=AsAtg2620.t1
Asue_scaffold1	AUGUSTUS	exon	11494089	11494545	.	-	.	ID=AsAtg2620.t1.exon10;Parent=AsAtg2620.t1
Asue_scaffold1	AUGUSTUS	exon	11494778	11494797	.	-	.	ID=AsAtg2620.t1.exon11;Parent=AsAtg2620.t1
###
# start gene g2621
# protein sequence = [MGSSEMEKSGKEKEPKTTPPSTSSSAPATVVSQEPSSAVSAGVAVTQDWSGFQAYSPMPPHGYVASSPQPHPYMWGVQ
# HMMPPYGTPPHPYVTMYPPGGMYAHPSLPPGSYPYSPYAMPSPNGMAEASGNTGSVIEGDGKPSDGKEKLPIKRSKGSLGSLNMIIGKNNEAGKNSGA
# SANGACSKSAESGSDGSSDGSDANSQNDSGSRHNGKDGETASESGGSAHGPPRNGSNLPVNQTVAIMPVSATGVPGPPTNLNIGMDYWSGHGNVSGAV
# PGVVVDGSQSQPWLQVSDEREIKRQRRKQSNRESARRSRLRKQAECDELAQRAEVLNGENSSLRAEINKLKSQYEELLAENSSLKNKFSSAPSLEGGD
# LDKNEQEPQRSTRQDVA]
# Evidence for and against this transcript:
# % of transcript supported by hints (any source): 85.2
# CDS exons: 12/12
#      P:  12 
# CDS introns: 11/11
#      E:   9 
#      P:  11 
# 5'UTR exons and introns: 0/3
# 3'UTR exons and introns: 0/1
# hint groups fully obeyed: 21
#      E:   9 
#      P:  12 
# incompatible hint groups: 13
#      P:  13 (TRINITY_GG_35_c763_g1_i3,AT1G32150.1)
# end gene g2621
Asue_scaffold1	AUGUSTUS	gene	11498554	11501539	.	+	.	ID=AsAtg2621
Asue_scaffold1	AUGUSTUS	mRNA	11498554	11501539	.	+	.	ID=AsAtg2621.t1;Parent=AsAtg2621
Asue_scaffold1	AUGUSTUS	CDS	11499032	11499130	.	+	0	ID=AsAtg2621.t1.cds;Parent=AsAtg2621.t1
Asue_scaffold1	AUGUSTUS	CDS	11499213	11499272	.	+	0	ID=AsAtg2621.t1.cds;Parent=AsAtg2621.t1
Asue_scaffold1	AUGUSTUS	CDS	11499348	11499422	.	+	0	ID=AsAtg2621.t1.cds;Parent=AsAtg2621.t1
Asue_scaffold1	AUGUSTUS	CDS	11499646	11499735	.	+	0	ID=AsAtg2621.t1.cds;Parent=AsAtg2621.t1
Asue_scaffold1	AUGUSTUS	CDS	11499824	11499883	.	+	0	ID=AsAtg2621.t1.cds;Parent=AsAtg2621.t1
Asue_scaffold1	AUGUSTUS	CDS	11499963	11500132	.	+	0	ID=AsAtg2621.t1.cds;Parent=AsAtg2621.t1
Asue_scaffold1	AUGUSTUS	CDS	11500257	11500311	.	+	1	ID=AsAtg2621.t1.cds;Parent=AsAtg2621.t1
Asue_scaffold1	AUGUSTUS	CDS	11500400	11500430	.	+	0	ID=AsAtg2621.t1.cds;Parent=AsAtg2621.t1
Asue_scaffold1	AUGUSTUS	CDS	11500537	11500769	.	+	2	ID=AsAtg2621.t1.cds;Parent=AsAtg2621.t1
Asue_scaffold1	AUGUSTUS	CDS	11500842	11500919	.	+	0	ID=AsAtg2621.t1.cds;Parent=AsAtg2621.t1
Asue_scaffold1	AUGUSTUS	CDS	11501014	11501139	.	+	0	ID=AsAtg2621.t1.cds;Parent=AsAtg2621.t1
Asue_scaffold1	AUGUSTUS	CDS	11501235	11501327	.	+	0	ID=AsAtg2621.t1.cds;Parent=AsAtg2621.t1
Asue_scaffold1	AUGUSTUS	exon	11499032	11499130	.	+	.	ID=AsAtg2621.t1.exon1;Parent=AsAtg2621.t1
Asue_scaffold1	AUGUSTUS	exon	11499213	11499272	.	+	.	ID=AsAtg2621.t1.exon2;Parent=AsAtg2621.t1
Asue_scaffold1	AUGUSTUS	exon	11499348	11499422	.	+	.	ID=AsAtg2621.t1.exon3;Parent=AsAtg2621.t1
Asue_scaffold1	AUGUSTUS	exon	11499646	11499735	.	+	.	ID=AsAtg2621.t1.exon4;Parent=AsAtg2621.t1
Asue_scaffold1	AUGUSTUS	exon	11499824	11499883	.	+	.	ID=AsAtg2621.t1.exon5;Parent=AsAtg2621.t1
Asue_scaffold1	AUGUSTUS	exon	11499963	11500132	.	+	.	ID=AsAtg2621.t1.exon6;Parent=AsAtg2621.t1
Asue_scaffold1	AUGUSTUS	exon	11500257	11500311	.	+	.	ID=AsAtg2621.t1.exon7;Parent=AsAtg2621.t1
Asue_scaffold1	AUGUSTUS	exon	11500400	11500430	.	+	.	ID=AsAtg2621.t1.exon8;Parent=AsAtg2621.t1
Asue_scaffold1	AUGUSTUS	exon	11500537	11500769	.	+	.	ID=AsAtg2621.t1.exon9;Parent=AsAtg2621.t1
Asue_scaffold1	AUGUSTUS	exon	11500842	11500919	.	+	.	ID=AsAtg2621.t1.exon10;Parent=AsAtg2621.t1
Asue_scaffold1	AUGUSTUS	exon	11501014	11501139	.	+	.	ID=AsAtg2621.t1.exon11;Parent=AsAtg2621.t1
Asue_scaffold1	AUGUSTUS	exon	11501235	11501327	.	+	.	ID=AsAtg2621.t1.exon12;Parent=AsAtg2621.t1
###
# start gene g2622
# protein sequence = [MQAIGSSHGRRLCFNHYLSDSFSKXXXXXXXXXXXPQRCHSFCIPKLGSSSSTNEKNGRGRSVTVRASGDEDSNENFA
# PLAPVELESPVGQLLEQILRTHPHLLPVTVDEQLEKFAAESESLKADSSSTQDILQKRISEVRDKERRKTLAEIIYCLVVHRFVEKGISMIPRIKPTS
# DPAGRIDLWPNQEEKLEVIHSADAFEMIQSHLSSVLGDGPAVGPLSSIVQIGKIKLGKLYAASAMYGYFLRRVDQRYQLERTMNTLPKRPEKTRERFE
# EPSPPYPLWDPDSLIRIQPEEYDPDEYAIQRNEDESSSYGLRSYVTYLDSDTLQRYATIRSKEAMTLIEKQTQALFGRPDIRILEDGKLDTSNDEVLS
# LSVSGLAMLVLEAVAFGSFLWDSESYVESKYHFLKA]
# Evidence for and against this transcript:
# % of transcript supported by hints (any source): 71.4
# CDS exons: 3/3
#      P:   3 
# CDS introns: 2/2
#      E:   2 
#      P:   2 
# 5'UTR exons and introns: 0/1
# 3'UTR exons and introns: 0/1
# hint groups fully obeyed: 4
#      E:   2 
#      P:   2 
# incompatible hint groups: 5
#      P:   5 (TRINITY_GG_35_c490_g1_i2,AT1G32160.1)
# end gene g2622
Asue_scaffold1	AUGUSTUS	gene	11501624	11503381	.	+	.	ID=AsAtg2622
Asue_scaffold1	AUGUSTUS	mRNA	11501624	11503381	.	+	.	ID=AsAtg2622.t1;Parent=AsAtg2622
Asue_scaffold1	AUGUSTUS	CDS	11501717	11501827	.	+	0	ID=AsAtg2622.t1.cds;Parent=AsAtg2622.t1
Asue_scaffold1	AUGUSTUS	CDS	11502015	11502307	.	+	0	ID=AsAtg2622.t1.cds;Parent=AsAtg2622.t1
Asue_scaffold1	AUGUSTUS	CDS	11502441	11503263	.	+	1	ID=AsAtg2622.t1.cds;Parent=AsAtg2622.t1
Asue_scaffold1	AUGUSTUS	exon	11501717	11501827	.	+	.	ID=AsAtg2622.t1.exon1;Parent=AsAtg2622.t1
Asue_scaffold1	AUGUSTUS	exon	11502015	11502307	.	+	.	ID=AsAtg2622.t1.exon2;Parent=AsAtg2622.t1
Asue_scaffold1	AUGUSTUS	exon	11502441	11503263	.	+	.	ID=AsAtg2622.t1.exon3;Parent=AsAtg2622.t1
###
# start gene g2623
# protein sequence = [MSKSSYNHIFILILCLCLRSLSAFTNLNTLSFEESLSPLFGDANLVRSPDDLSVRLLLDRYTGSGFISSNMYQHGFYS
# SMIKLPADYTAGVVVAFYTSNGDVFEKTHDELDIEFLGNIKGKPWRFQTNLYGNGSTHRGREERYRLWFDPSKEFHRYSILWTPHKIIFWVDDVPIRE
# VIRNDAMGADYPAKPMALYATIWDASDWATSGGKYKANYKFAPFVAEFKSFSLDGCSVDPIQEVPMDCSDSVDFLESQDYSSINSHQRAAMRRFRQRF
# MYYSYCYDTLRYPEPLPECVIVPAEKDRFKETGRLKFGGTEARERRRNRRQQRRXXXXXXXXXXXDPDDRKLL]
# Evidence for and against this transcript:
# % of transcript supported by hints (any source): 77.8
# CDS exons: 4/4
#      P:   4 
# CDS introns: 3/3
#      E:   3 
#      P:   3 
# 5'UTR exons and introns: 0/1
# 3'UTR exons and introns: 0/1
# hint groups fully obeyed: 7
#      E:   3 
#      P:   4 
# incompatible hint groups: 5
#      P:   5 (TRINITY_GG_35_c3041_g1_i1,AT1G32170.1)
# end gene g2623
Asue_scaffold1	AUGUSTUS	gene	11508594	11511136	.	+	.	ID=AsAtg2623
Asue_scaffold1	AUGUSTUS	mRNA	11508594	11511136	.	+	.	ID=AsAtg2623.t1;Parent=AsAtg2623
Asue_scaffold1	AUGUSTUS	CDS	11508711	11508897	.	+	0	ID=AsAtg2623.t1.cds;Parent=AsAtg2623.t1
Asue_scaffold1	AUGUSTUS	CDS	11508994	11509094	.	+	2	ID=AsAtg2623.t1.cds;Parent=AsAtg2623.t1
Asue_scaffold1	AUGUSTUS	CDS	11509503	11509711	.	+	0	ID=AsAtg2623.t1.cds;Parent=AsAtg2623.t1
Asue_scaffold1	AUGUSTUS	CDS	11510519	11511065	.	+	1	ID=AsAtg2623.t1.cds;Parent=AsAtg2623.t1
Asue_scaffold1	AUGUSTUS	exon	11508711	11508897	.	+	.	ID=AsAtg2623.t1.exon1;Parent=AsAtg2623.t1
Asue_scaffold1	AUGUSTUS	exon	11508994	11509094	.	+	.	ID=AsAtg2623.t1.exon2;Parent=AsAtg2623.t1
Asue_scaffold1	AUGUSTUS	exon	11509503	11509711	.	+	.	ID=AsAtg2623.t1.exon3;Parent=AsAtg2623.t1
Asue_scaffold1	AUGUSTUS	exon	11510519	11511065	.	+	.	ID=AsAtg2623.t1.exon4;Parent=AsAtg2623.t1
###
# start gene g2624
# protein sequence = [MFCSSTARLSRRSLDRSSRSAPARSSSRSSGSPFCNSPDRSSSCSYGSSSCNSPDILSSSSSASQTYYLAAHQPDHPA
# AHLAVHLATRQTDHLADHLAAHRSSLAHVLQFILHNSTKFMPCSSCLKALQLMARNTFIAAQRLMLVRLIRLPNSRA]
# Evidence for and against this transcript:
# % of transcript supported by hints (any source): 0
# CDS exons: 0/1
# CDS introns: 0/0
# 5'UTR exons and introns: 0/3
# 3'UTR exons and introns: 0/1
# hint groups fully obeyed: 0
# incompatible hint groups: 0
# end gene g2624
Asue_scaffold1	AUGUSTUS	gene	11511494	11513839	.	+	.	ID=AsAtg2624
Asue_scaffold1	AUGUSTUS	mRNA	11511494	11513839	.	+	.	ID=AsAtg2624.t1;Parent=AsAtg2624
Asue_scaffold1	AUGUSTUS	CDS	11513236	11513703	.	+	0	ID=AsAtg2624.t1.cds;Parent=AsAtg2624.t1
Asue_scaffold1	AUGUSTUS	exon	11513236	11513703	.	+	.	ID=AsAtg2624.t1.exon1;Parent=AsAtg2624.t1
###
# start gene g2625
# protein sequence = [MMDGESPLRHPRISHVSNSGSDFGSSSDYNKYLVQIPPTPDNNPGPASLSIVLLDIDSNQESVPSVSGDIVSGSSGKD
# NEPDLTDVRINVGEEEEDDTLLSKISYSLTRVVKISPIIIALYRILIVVRVVSLALFLFWRIRNPNNKALWLWLLSVICELWFAFSWLLDQIPKLFPV
# NHATDIEALKATFETPNPDNPTGKSDLPGIDVFVSTADAEKEPPLVTANTILSILSVDYPVEKLSVYISDDGGSLVTFEAIAEAASFAKIWVPFCRKH
# KIEPRNPESYFGLKRDPYKDKVRHDFVRERRYVKRAYDEFKVRVNALPHSIRRRSDAFNSKEEIKALEKWKHWKVKVEEDQIKEPRPALVAPKATWMS
# DGTHWPGTWAVSGPHHSRGDHASVIQVLLDPPGDEPVEGKGGEGRALDLEGVDIRLPMLVYVSREKRPGYDHNKKAGAMNALVRASAIMSNGPFILNL
# DCDHYVYNSRAFRDGICFMMDHDGDRVSYVQFPQRFEGIDPSDRYANKNTVFFDINLRALDGIQGPMYVGTGCLFRRTALYGFNPPDVFVVEEEPSGS
# YCFPLIKKRSPATVASEPEYYTDEEDRFDIGLIRKQFGSSSMLVNSVKVAEFEGRPLATVHSSRLGRPPGSLTGSRKPLDFATVNEAVNVISCWYEDK
# TEWGFNVGWIYGSVTEDVVTGFRMHEKGWRSFYCVTEPDAFRGSAPINLTDRLHQVLRWATGSVEIFFSRNNAIFAGPKLKLLQRIAYLNVGIYPFTS
# IFILTYCFLPPLSLFSGHFVVETLTGSFLIYLLIITLSLCGLAVLEVKWSGISLEEWWRNEQFWLIGGTSAHLVAVLQGILKVIAGVEISFTLTSKSS
# TGGDDEDDEFADLYLFKWTALMIPPLTIIILNIVAILFAVCRTVFSANPQWSNLLGGTFFASWVLLHMYPFAKGLMGRGGKTPTVVYVWSGLIAICLS
# LLYITIKNSEIDGGSFMLV]
# Evidence for and against this transcript:
# % of transcript supported by hints (any source): 71.4
# CDS exons: 3/3
#      P:   3 
# CDS introns: 2/2
#      P:   2 
# 5'UTR exons and introns: 0/1
# 3'UTR exons and introns: 0/1
# hint groups fully obeyed: 0
# incompatible hint groups: 1
#      P:   1 (AT1G32180.1)
# end gene g2625
Asue_scaffold1	AUGUSTUS	gene	11519538	11523009	.	-	.	ID=AsAtg2625
Asue_scaffold1	AUGUSTUS	mRNA	11519538	11523009	.	-	.	ID=AsAtg2625.t1;Parent=AsAtg2625
Asue_scaffold1	AUGUSTUS	CDS	11519816	11521561	.	-	0	ID=AsAtg2625.t1.cds;Parent=AsAtg2625.t1
Asue_scaffold1	AUGUSTUS	CDS	11521639	11522467	.	-	1	ID=AsAtg2625.t1.cds;Parent=AsAtg2625.t1
Asue_scaffold1	AUGUSTUS	CDS	11522587	11522951	.	-	0	ID=AsAtg2625.t1.cds;Parent=AsAtg2625.t1
Asue_scaffold1	AUGUSTUS	exon	11519816	11521561	.	-	.	ID=AsAtg2625.t1.exon1;Parent=AsAtg2625.t1
Asue_scaffold1	AUGUSTUS	exon	11521639	11522467	.	-	.	ID=AsAtg2625.t1.exon2;Parent=AsAtg2625.t1
Asue_scaffold1	AUGUSTUS	exon	11522587	11522951	.	-	.	ID=AsAtg2625.t1.exon3;Parent=AsAtg2625.t1
###
# start gene g2626
# protein sequence = [MGCMFSHLAAKFAFFPPSPPTYHLTKTPDGKLSAVXXXXXXXXTFPSAGDPSLDVKVVKTRRGNKVTAFYLRNPNARL
# TLLYSHGNAADLGQLFDLFVQLKVNLRVNLMGYDYSGYGASTGKPSEYDTYADIEAAYECLQTDYGVGQEDLILYGQSVGSGPTLHLASKLPRLRGVV
# LHSGILSGLRVLCHVKFKFCCDIYSNVNKIKKVKCPVLVIHGTEDDVVNWLHGNRLWKMAKEPYEPLWIKGGGHCNLEIYPDYIRHLYRFIQDMENTT
# TKSRLKTIWQEIRRRDESTGCCCSGLCRPSCSCPKPRCPKPSCSCGCGCGDCGCFKCSCPTLKGCFSCCKKPSCVSSCCCPTFKCSSCFGKPKCPKCS
# CWKCLKCPDTECCRXXXXXXXXXXXXXXXGGGRRKEGERRGSTTLEKSEG]
# Evidence for and against this transcript:
# % of transcript supported by hints (any source): 81.8
# CDS exons: 5/5
#      P:   5 
# CDS introns: 4/4
#      P:   4 
# 5'UTR exons and introns: 0/1
# 3'UTR exons and introns: 0/1
# hint groups fully obeyed: 3
#      P:   3 
# incompatible hint groups: 6
#      P:   6 (AT1G32190.1,AT1G32190.2)
# end gene g2626
Asue_scaffold1	AUGUSTUS	gene	11527492	11530789	.	-	.	ID=AsAtg2626
Asue_scaffold1	AUGUSTUS	mRNA	11527492	11530789	.	-	.	ID=AsAtg2626.t1;Parent=AsAtg2626
Asue_scaffold1	AUGUSTUS	CDS	11527636	11528253	.	-	0	ID=AsAtg2626.t1.cds;Parent=AsAtg2626.t1
Asue_scaffold1	AUGUSTUS	CDS	11528346	11528393	.	-	0	ID=AsAtg2626.t1.cds;Parent=AsAtg2626.t1
Asue_scaffold1	AUGUSTUS	CDS	11528749	11528985	.	-	0	ID=AsAtg2626.t1.cds;Parent=AsAtg2626.t1
Asue_scaffold1	AUGUSTUS	CDS	11529205	11529241	.	-	1	ID=AsAtg2626.t1.cds;Parent=AsAtg2626.t1
Asue_scaffold1	AUGUSTUS	CDS	11529980	11530308	.	-	0	ID=AsAtg2626.t1.cds;Parent=AsAtg2626.t1
Asue_scaffold1	AUGUSTUS	exon	11527636	11528253	.	-	.	ID=AsAtg2626.t1.exon1;Parent=AsAtg2626.t1
Asue_scaffold1	AUGUSTUS	exon	11528346	11528393	.	-	.	ID=AsAtg2626.t1.exon2;Parent=AsAtg2626.t1
Asue_scaffold1	AUGUSTUS	exon	11528749	11528985	.	-	.	ID=AsAtg2626.t1.exon3;Parent=AsAtg2626.t1
Asue_scaffold1	AUGUSTUS	exon	11529205	11529241	.	-	.	ID=AsAtg2626.t1.exon4;Parent=AsAtg2626.t1
Asue_scaffold1	AUGUSTUS	exon	11529980	11530308	.	-	.	ID=AsAtg2626.t1.exon5;Parent=AsAtg2626.t1
###
# start gene g2627
# protein sequence = [MVKSTSKDAQDLFRSLRSAYSATPTNLKIIDLYVVFAVFTALIQVVYMALVGSFPFNSFLSGVLSCIGTAVLAVCLRI
# QVNKENKEFKDLAPERAFADFVLCNLVLHLEGRDLRHTHINTPHALLRPITKHALMTLTFSSSAATVAVAAATVTSSARVPVYPLASSTLRGLVSFRL
# TAKKLFLPPLRSRGGVSVRAMSELVQDKESSVAASIAFNEAAGETPSELSHSRTFLDARSEQDLLSGIKKEAEAGRLPANVAAGMEELYWNYKNAVLS
# SGASRADETVVSNMSVAFDRMLLGVEDPYTFNPYHKAVREPFDYYMFVHTYIRPLIDFKNSYVGNASIFSELEDKIRQGHNIVLISNHQSEADPAVIS
# LLLEAQSPFIGENIKCVAGDRVITDPLCKPFSMGRNLICVYSKKHMNDDPELVDMKRKANTRSLKEMATMLRSGGQLIWIAPSGGRDRPNPSTGEWFP
# APFDASSVDNMRRLVEHSGAPGHIYPMSLLCYDIMPPPPQVEKEIGEKRLVGFHGTGLSIAPEINFSDVTADCESPNEAKEAYSQALYKSVNEQYEIL
# NSAIKHRRGVEASTSRVSLSQPWN]
# Evidence for and against this transcript:
# % of transcript supported by hints (any source): 75.7
# CDS exons: 12/17
#      P:  12 
# CDS introns: 15/16
#      E:  15 
#      P:  11 
# 5'UTR exons and introns: 0/1
# 3'UTR exons and introns: 1/3
#      E:   1 
# hint groups fully obeyed: 28
#      E:  16 
#      P:  12 
# incompatible hint groups: 13
#      P:  13 (AT1G32200.1,TRINITY_GG_35_c735_g1_i3)
# end gene g2627
Asue_scaffold1	AUGUSTUS	gene	11536687	11542369	.	-	.	ID=AsAtg2627
Asue_scaffold1	AUGUSTUS	mRNA	11536687	11542369	.	-	.	ID=AsAtg2627.t1;Parent=AsAtg2627
Asue_scaffold1	AUGUSTUS	CDS	11536828	11536962	.	-	0	ID=AsAtg2627.t1.cds;Parent=AsAtg2627.t1
Asue_scaffold1	AUGUSTUS	CDS	11537053	11537166	.	-	0	ID=AsAtg2627.t1.cds;Parent=AsAtg2627.t1
Asue_scaffold1	AUGUSTUS	CDS	11537262	11537381	.	-	0	ID=AsAtg2627.t1.cds;Parent=AsAtg2627.t1
Asue_scaffold1	AUGUSTUS	CDS	11537457	11537535	.	-	1	ID=AsAtg2627.t1.cds;Parent=AsAtg2627.t1
Asue_scaffold1	AUGUSTUS	CDS	11537638	11537748	.	-	1	ID=AsAtg2627.t1.cds;Parent=AsAtg2627.t1
Asue_scaffold1	AUGUSTUS	CDS	11537846	11537907	.	-	0	ID=AsAtg2627.t1.cds;Parent=AsAtg2627.t1
Asue_scaffold1	AUGUSTUS	CDS	11537980	11538081	.	-	0	ID=AsAtg2627.t1.cds;Parent=AsAtg2627.t1
Asue_scaffold1	AUGUSTUS	CDS	11538185	11538242	.	-	1	ID=AsAtg2627.t1.cds;Parent=AsAtg2627.t1
Asue_scaffold1	AUGUSTUS	CDS	11538396	11538493	.	-	0	ID=AsAtg2627.t1.cds;Parent=AsAtg2627.t1
Asue_scaffold1	AUGUSTUS	CDS	11538591	11538677	.	-	0	ID=AsAtg2627.t1.cds;Parent=AsAtg2627.t1
Asue_scaffold1	AUGUSTUS	CDS	11538799	11538896	.	-	2	ID=AsAtg2627.t1.cds;Parent=AsAtg2627.t1
Asue_scaffold1	AUGUSTUS	CDS	11539292	11539682	.	-	0	ID=AsAtg2627.t1.cds;Parent=AsAtg2627.t1
Asue_scaffold1	AUGUSTUS	CDS	11540677	11540736	.	-	0	ID=AsAtg2627.t1.cds;Parent=AsAtg2627.t1
Asue_scaffold1	AUGUSTUS	CDS	11541318	11541361	.	-	2	ID=AsAtg2627.t1.cds;Parent=AsAtg2627.t1
Asue_scaffold1	AUGUSTUS	CDS	11541451	11541538	.	-	0	ID=AsAtg2627.t1.cds;Parent=AsAtg2627.t1
Asue_scaffold1	AUGUSTUS	CDS	11542021	11542068	.	-	0	ID=AsAtg2627.t1.cds;Parent=AsAtg2627.t1
Asue_scaffold1	AUGUSTUS	CDS	11542174	11542257	.	-	0	ID=AsAtg2627.t1.cds;Parent=AsAtg2627.t1
Asue_scaffold1	AUGUSTUS	exon	11536828	11536962	.	-	.	ID=AsAtg2627.t1.exon1;Parent=AsAtg2627.t1
Asue_scaffold1	AUGUSTUS	exon	11537053	11537166	.	-	.	ID=AsAtg2627.t1.exon2;Parent=AsAtg2627.t1
Asue_scaffold1	AUGUSTUS	exon	11537262	11537381	.	-	.	ID=AsAtg2627.t1.exon3;Parent=AsAtg2627.t1
Asue_scaffold1	AUGUSTUS	exon	11537457	11537535	.	-	.	ID=AsAtg2627.t1.exon4;Parent=AsAtg2627.t1
Asue_scaffold1	AUGUSTUS	exon	11537638	11537748	.	-	.	ID=AsAtg2627.t1.exon5;Parent=AsAtg2627.t1
Asue_scaffold1	AUGUSTUS	exon	11537846	11537907	.	-	.	ID=AsAtg2627.t1.exon6;Parent=AsAtg2627.t1
Asue_scaffold1	AUGUSTUS	exon	11537980	11538081	.	-	.	ID=AsAtg2627.t1.exon7;Parent=AsAtg2627.t1
Asue_scaffold1	AUGUSTUS	exon	11538185	11538242	.	-	.	ID=AsAtg2627.t1.exon8;Parent=AsAtg2627.t1
Asue_scaffold1	AUGUSTUS	exon	11538396	11538493	.	-	.	ID=AsAtg2627.t1.exon9;Parent=AsAtg2627.t1
Asue_scaffold1	AUGUSTUS	exon	11538591	11538677	.	-	.	ID=AsAtg2627.t1.exon10;Parent=AsAtg2627.t1
Asue_scaffold1	AUGUSTUS	exon	11538799	11538896	.	-	.	ID=AsAtg2627.t1.exon11;Parent=AsAtg2627.t1
Asue_scaffold1	AUGUSTUS	exon	11539292	11539682	.	-	.	ID=AsAtg2627.t1.exon12;Parent=AsAtg2627.t1
Asue_scaffold1	AUGUSTUS	exon	11540677	11540736	.	-	.	ID=AsAtg2627.t1.exon13;Parent=AsAtg2627.t1
Asue_scaffold1	AUGUSTUS	exon	11541318	11541361	.	-	.	ID=AsAtg2627.t1.exon14;Parent=AsAtg2627.t1
Asue_scaffold1	AUGUSTUS	exon	11541451	11541538	.	-	.	ID=AsAtg2627.t1.exon15;Parent=AsAtg2627.t1
Asue_scaffold1	AUGUSTUS	exon	11542021	11542068	.	-	.	ID=AsAtg2627.t1.exon16;Parent=AsAtg2627.t1
Asue_scaffold1	AUGUSTUS	exon	11542174	11542257	.	-	.	ID=AsAtg2627.t1.exon17;Parent=AsAtg2627.t1
###
# start gene g2628
# protein sequence = [MTSFLSFSAISAHPPTFSGASFRPRSFSPRLFKSCVKCTYAEAGLSSASWSAPIDIVADVKSERVVVLGGNGFVGSAI
# CKAAISNGIEVVSVSRSGRPNFEDSWLDQVTWVTGDVFYLNWDEILLGATAVVSTIGGFGNEEQMKRINGEANVTAVNAAKDFGVPKFVLITVHDYNL
# PPFILSNGYFTGKRNAEAELLSKYPTSGVVLRPGFIYGKRKVNGIEVPLDLVGEPLDKIYDSAERFIRPLRSLPASDLILAPPVNVDDLALAVINAVK
# DDDFFGIFTIEQIKEAAAKMRA]
# Evidence for and against this transcript:
# % of transcript supported by hints (any source): 86.7
# CDS exons: 7/7
#      P:   7 
# CDS introns: 6/6
#      E:   6 
#      P:   6 
# 5'UTR exons and introns: 0/1
# 3'UTR exons and introns: 0/1
# hint groups fully obeyed: 15
#      E:   6 
#      P:   9 
# incompatible hint groups: 6
#      P:   6 (TRINITY_GG_35_c1883_g1_i1,AT1G32220.1)
# end gene g2628
Asue_scaffold1	AUGUSTUS	gene	11542494	11544279	.	+	.	ID=AsAtg2628
Asue_scaffold1	AUGUSTUS	mRNA	11542494	11544279	.	+	.	ID=AsAtg2628.t1;Parent=AsAtg2628
Asue_scaffold1	AUGUSTUS	CDS	11542643	11542731	.	+	0	ID=AsAtg2628.t1.cds;Parent=AsAtg2628.t1
Asue_scaffold1	AUGUSTUS	CDS	11542953	11543055	.	+	1	ID=AsAtg2628.t1.cds;Parent=AsAtg2628.t1
Asue_scaffold1	AUGUSTUS	CDS	11543143	11543231	.	+	0	ID=AsAtg2628.t1.cds;Parent=AsAtg2628.t1
Asue_scaffold1	AUGUSTUS	CDS	11543325	11543380	.	+	1	ID=AsAtg2628.t1.cds;Parent=AsAtg2628.t1
Asue_scaffold1	AUGUSTUS	CDS	11543476	11543622	.	+	2	ID=AsAtg2628.t1.cds;Parent=AsAtg2628.t1
Asue_scaffold1	AUGUSTUS	CDS	11543706	11543831	.	+	2	ID=AsAtg2628.t1.cds;Parent=AsAtg2628.t1
Asue_scaffold1	AUGUSTUS	CDS	11543916	11544196	.	+	2	ID=AsAtg2628.t1.cds;Parent=AsAtg2628.t1
Asue_scaffold1	AUGUSTUS	exon	11542643	11542731	.	+	.	ID=AsAtg2628.t1.exon1;Parent=AsAtg2628.t1
Asue_scaffold1	AUGUSTUS	exon	11542953	11543055	.	+	.	ID=AsAtg2628.t1.exon2;Parent=AsAtg2628.t1
Asue_scaffold1	AUGUSTUS	exon	11543143	11543231	.	+	.	ID=AsAtg2628.t1.exon3;Parent=AsAtg2628.t1
Asue_scaffold1	AUGUSTUS	exon	11543325	11543380	.	+	.	ID=AsAtg2628.t1.exon4;Parent=AsAtg2628.t1
Asue_scaffold1	AUGUSTUS	exon	11543476	11543622	.	+	.	ID=AsAtg2628.t1.exon5;Parent=AsAtg2628.t1
Asue_scaffold1	AUGUSTUS	exon	11543706	11543831	.	+	.	ID=AsAtg2628.t1.exon6;Parent=AsAtg2628.t1
Asue_scaffold1	AUGUSTUS	exon	11543916	11544196	.	+	.	ID=AsAtg2628.t1.exon7;Parent=AsAtg2628.t1
###
# start gene g2629
# protein sequence = [MEAKIVKVLDSSRCEDGFGKKRKRAASYAAYVTGVSCAKLQNVPPPNGQCQIPDKRRRLEGENKLSAYENRSGKALVR
# YYTYFKKTGIAKRVMMYENGEWNDLPEHVICAIQNELEEKSAAIEFKLCGHSFILDFLHMQRLDMETGAKTPLAWIDNAGKCFFPEIYESDERTNYCH
# HKCVEDPKQNAPHDIKLRLEIDVNGGETPRLNLEECSDESGDNMMDDVPLAQRSSNEHYDEATEDSCSRKLEAAVSKWDETDAIVVSGAKLTGSEVFD
# KDAVKKMFAVGTASLGHVPVLDVGRFSSEIAEARLALFQKQVEITKKHRGDANVRYAWLPAKREVLSAVMMQGLGVGGAFIRKSIYGVGIHLTAADCP
# YFSARYCDVDENGVRYMVLCRVIMGNMELLRGDKAQFFSGGEEYDNGVDDIESPKNYIVWNINMNTHIFPEFVVRFKLSNLPNAEGNLIAKRDNSGVT
# LEGPKDLPPQLESNQGARGSGSANSVGSSTTRPKSPWMPFPTLFAAISHKVAENDMLLINADYQQLRDKKMTRAEFVRKLRVIVGDDLLRSTITTLQN
# QPKSKEIPGSIRDHEEGAGGL]
# Evidence for and against this transcript:
# % of transcript supported by hints (any source): 76.5
# CDS exons: 6/6
#      P:   6 
# CDS introns: 5/5
#      E:   5 
#      P:   5 
# 5'UTR exons and introns: 2/5
#      E:   2 
# 3'UTR exons and introns: 0/1
# hint groups fully obeyed: 12
#      E:   7 
#      P:   5 
# incompatible hint groups: 12
#      E:   1 
#      P:  11 (AT1G32230.1)
# protein sequence = [MEAKIVKVLDSSRCEDGFGKKRKRAASYAAYVTGVSCAKLQNVPPPNGQCQIPDKRRRLEGENKLSAYENRSGKALVR
# YYTYFKKTGIAKRVMMYENGEWNDLPEHVICAIQNELEEKSAAIEFKLCGHSFILDFLHMQRLDMETGAKTPLAWIDNAGKCFFPEIYESDERTNYCH
# HKCVEDPKQNAPHDIKLRLEIDVNGGETPRLNLEECSDESGDNMMDDVPLAQRSSNEHYDEATEDSCSRKLEAAVSKWDETDAIVVSGAKLTGSEVFD
# KDAVKKMFAVGTASLGHVPVLDVGRFSSEIAEARLALFQKQVEITKKHRGDANVRYAWLPAKREVLSAVMMQGLGVGGAFIRKSIYGVGIHLTAADCP
# YFSARYCDVDENGVRYMVLCRVIMGNMELLRGDKAQFFSGGEEYDNGVDDIESPKNYIVWNINMNTHIFPEFVVRFKLSNLPNAEGNLIAKRDNSGVT
# LEGPKDLPPQLESNGARGSGSANSVGSSTTRPKSPWMPFPTLFAAISHKVAENDMLLINADYQQLRDKKMTRAEFVRKLRVIVGDDLLRSTITTLQNQ
# PKSKEIPGSIRDHEEGAGGL]
# Evidence for and against this transcript:
# % of transcript supported by hints (any source): 76.5
# CDS exons: 6/6
#      P:   6 
# CDS introns: 5/5
#      E:   5 
#      P:   5 
# 5'UTR exons and introns: 2/5
#      E:   2 
# 3'UTR exons and introns: 0/1
# hint groups fully obeyed: 13
#      E:   7 
#      P:   6 
# incompatible hint groups: 11
#      E:   1 
#      P:  10 (AT1G32230.1)
# end gene g2629
Asue_scaffold1	AUGUSTUS	gene	11546714	11550820	.	+	.	ID=AsAtg2629
Asue_scaffold1	AUGUSTUS	mRNA	11546714	11550820	.	+	.	ID=AsAtg2629.t1;Parent=AsAtg2629
Asue_scaffold1	AUGUSTUS	CDS	11547901	11549024	.	+	0	ID=AsAtg2629.t1.cds;Parent=AsAtg2629.t1
Asue_scaffold1	AUGUSTUS	CDS	11549133	11549380	.	+	1	ID=AsAtg2629.t1.cds;Parent=AsAtg2629.t1
Asue_scaffold1	AUGUSTUS	CDS	11549706	11549785	.	+	2	ID=AsAtg2629.t1.cds;Parent=AsAtg2629.t1
Asue_scaffold1	AUGUSTUS	CDS	11549876	11550034	.	+	0	ID=AsAtg2629.t1.cds;Parent=AsAtg2629.t1
Asue_scaffold1	AUGUSTUS	CDS	11550118	11550213	.	+	0	ID=AsAtg2629.t1.cds;Parent=AsAtg2629.t1
Asue_scaffold1	AUGUSTUS	CDS	11550307	11550369	.	+	0	ID=AsAtg2629.t1.cds;Parent=AsAtg2629.t1
Asue_scaffold1	AUGUSTUS	exon	11547901	11549024	.	+	.	ID=AsAtg2629.t1.exon1;Parent=AsAtg2629.t1
Asue_scaffold1	AUGUSTUS	exon	11549133	11549380	.	+	.	ID=AsAtg2629.t1.exon2;Parent=AsAtg2629.t1
Asue_scaffold1	AUGUSTUS	exon	11549706	11549785	.	+	.	ID=AsAtg2629.t1.exon3;Parent=AsAtg2629.t1
Asue_scaffold1	AUGUSTUS	exon	11549876	11550034	.	+	.	ID=AsAtg2629.t1.exon4;Parent=AsAtg2629.t1
Asue_scaffold1	AUGUSTUS	exon	11550118	11550213	.	+	.	ID=AsAtg2629.t1.exon5;Parent=AsAtg2629.t1
Asue_scaffold1	AUGUSTUS	exon	11550307	11550369	.	+	.	ID=AsAtg2629.t1.exon6;Parent=AsAtg2629.t1
Asue_scaffold1	AUGUSTUS	mRNA	11546714	11550820	.	+	.	ID=AsAtg2629.t2;Parent=AsAtg2629
Asue_scaffold1	AUGUSTUS	CDS	11547901	11549024	.	+	0	ID=AsAtg2629.t2.cds;Parent=AsAtg2629.t2
Asue_scaffold1	AUGUSTUS	CDS	11549133	11549380	.	+	1	ID=AsAtg2629.t2.cds;Parent=AsAtg2629.t2
Asue_scaffold1	AUGUSTUS	CDS	11549706	11549785	.	+	2	ID=AsAtg2629.t2.cds;Parent=AsAtg2629.t2
Asue_scaffold1	AUGUSTUS	CDS	11549879	11550034	.	+	0	ID=AsAtg2629.t2.cds;Parent=AsAtg2629.t2
Asue_scaffold1	AUGUSTUS	CDS	11550118	11550213	.	+	0	ID=AsAtg2629.t2.cds;Parent=AsAtg2629.t2
Asue_scaffold1	AUGUSTUS	CDS	11550307	11550369	.	+	0	ID=AsAtg2629.t2.cds;Parent=AsAtg2629.t2
Asue_scaffold1	AUGUSTUS	exon	11547901	11549024	.	+	.	ID=AsAtg2629.t2.exon1;Parent=AsAtg2629.t2
Asue_scaffold1	AUGUSTUS	exon	11549133	11549380	.	+	.	ID=AsAtg2629.t2.exon2;Parent=AsAtg2629.t2
Asue_scaffold1	AUGUSTUS	exon	11549706	11549785	.	+	.	ID=AsAtg2629.t2.exon3;Parent=AsAtg2629.t2
Asue_scaffold1	AUGUSTUS	exon	11549879	11550034	.	+	.	ID=AsAtg2629.t2.exon4;Parent=AsAtg2629.t2
Asue_scaffold1	AUGUSTUS	exon	11550118	11550213	.	+	.	ID=AsAtg2629.t2.exon5;Parent=AsAtg2629.t2
Asue_scaffold1	AUGUSTUS	exon	11550307	11550369	.	+	.	ID=AsAtg2629.t2.exon6;Parent=AsAtg2629.t2
###
# start gene g2630
# protein sequence = [MELFPAQPDLSLQISPPNSKPSSTWQRRRSTTDQEDHEELDLGFWRRALDSRTSSLVSNSTSKTINHPFQDLSLSXXX
# XXXXXXXXXXXXXLPNCNSSNILTSFQFPTQQQQQHLQGFLAHDLNTHLRPIRGIPLYHNPPPYHHPHRPPPPCFPFDPSSLIPSSSTSSPALTGNNN
# SFNTSSVSNPNYHNHHHQTLNRARFMPRFPAKRSMRAPRMRWTTTLHARFVHAVELLGGHERATPKSVLELMDVKDLTLAHVKSHLQMYRTVKTTDKA
# AASSGQSDVYENGSSGDNNSDDWMFDMNRKSRDSEELTNPLEKSNGLWTNSSGEARLHGKLIDNVAEIMLPSEKELDGKCSSYERISSEEMSSSSISG
# TSPFKPNLEFTLGRSH]
# Evidence for and against this transcript:
# % of transcript supported by hints (any source): 84.6
# CDS exons: 6/6
#      P:   6 
# CDS introns: 5/5
#      P:   5 
# 5'UTR exons and introns: 0/1
# 3'UTR exons and introns: 0/1
# hint groups fully obeyed: 7
#      P:   7 
# incompatible hint groups: 6
#      P:   6 (AT1G32240.1,TRINITY_GG_35_c746_g1_i1)
# end gene g2630
Asue_scaffold1	AUGUSTUS	gene	11560083	11564949	.	-	.	ID=AsAtg2630
Asue_scaffold1	AUGUSTUS	mRNA	11560083	11564949	.	-	.	ID=AsAtg2630.t1;Parent=AsAtg2630
Asue_scaffold1	AUGUSTUS	CDS	11560316	11560441	.	-	0	ID=AsAtg2630.t1.cds;Parent=AsAtg2630.t1
Asue_scaffold1	AUGUSTUS	CDS	11561160	11561220	.	-	1	ID=AsAtg2630.t1.cds;Parent=AsAtg2630.t1
Asue_scaffold1	AUGUSTUS	CDS	11562151	11562295	.	-	2	ID=AsAtg2630.t1.cds;Parent=AsAtg2630.t1
Asue_scaffold1	AUGUSTUS	CDS	11562423	11562468	.	-	0	ID=AsAtg2630.t1.cds;Parent=AsAtg2630.t1
Asue_scaffold1	AUGUSTUS	CDS	11563892	11563968	.	-	2	ID=AsAtg2630.t1.cds;Parent=AsAtg2630.t1
Asue_scaffold1	AUGUSTUS	CDS	11564065	11564776	.	-	0	ID=AsAtg2630.t1.cds;Parent=AsAtg2630.t1
Asue_scaffold1	AUGUSTUS	exon	11560316	11560441	.	-	.	ID=AsAtg2630.t1.exon1;Parent=AsAtg2630.t1
Asue_scaffold1	AUGUSTUS	exon	11561160	11561220	.	-	.	ID=AsAtg2630.t1.exon2;Parent=AsAtg2630.t1
Asue_scaffold1	AUGUSTUS	exon	11562151	11562295	.	-	.	ID=AsAtg2630.t1.exon3;Parent=AsAtg2630.t1
Asue_scaffold1	AUGUSTUS	exon	11562423	11562468	.	-	.	ID=AsAtg2630.t1.exon4;Parent=AsAtg2630.t1
Asue_scaffold1	AUGUSTUS	exon	11563892	11563968	.	-	.	ID=AsAtg2630.t1.exon5;Parent=AsAtg2630.t1
Asue_scaffold1	AUGUSTUS	exon	11564065	11564776	.	-	.	ID=AsAtg2630.t1.exon6;Parent=AsAtg2630.t1
###
# start gene g2631
# protein sequence = [MSHKVSKKLDEEQINELREIFRSFDRNKDGSLTQLELGSLLRALGVKPSPDQFETLIDKADTKSNGLVEFPEFVALVS
# PELLSPAKRTTPYTEEQLLRLFRIFDTDGNGFITAAELAHSMAKLGHALTVAELTGMIKEADSDGDGRINFQEFAKAINSAAFDDIWG]
# Evidence for and against this transcript:
# % of transcript supported by hints (any source): 33.3
# CDS exons: 1/1
#      P:   1 
# CDS introns: 0/0
# 5'UTR exons and introns: 0/1
# 3'UTR exons and introns: 0/1
# hint groups fully obeyed: 0
# incompatible hint groups: 1
#      P:   1 (AT1G32250.1)
# end gene g2631
Asue_scaffold1	AUGUSTUS	gene	11574064	11574870	.	+	.	ID=AsAtg2631
Asue_scaffold1	AUGUSTUS	mRNA	11574064	11574870	.	+	.	ID=AsAtg2631.t1;Parent=AsAtg2631
Asue_scaffold1	AUGUSTUS	CDS	11574274	11574774	.	+	0	ID=AsAtg2631.t1.cds;Parent=AsAtg2631.t1
Asue_scaffold1	AUGUSTUS	exon	11574274	11574774	.	+	.	ID=AsAtg2631.t1.exon1;Parent=AsAtg2631.t1
###
# start gene g2632
# protein sequence = [MTSSNKEIDGEDRITITLGTAYFLGLRRTYRLALKIQRRLVTPKHPKIRQFLHRRTRKIFDVAISVHKNIQERDIEVG
# RNLGNWILRWLDKMKPAAQIRTRPELPHNSNSNMDKAKRLTELSRPKSHTNTTQTPQNRESDRHLFTSLKHFRHKPFPSVSMMIQPPRPNGTTTQYRH
# YYSGGLAASLIQPSYVTGGGFNGVVRKDILQWMAQR]
# Evidence for and against this transcript:
# % of transcript supported by hints (any source): 42.9
# CDS exons: 2/3
#      P:   2 
# CDS introns: 1/2
#      P:   1 
# 5'UTR exons and introns: 0/1
# 3'UTR exons and introns: 0/1
# hint groups fully obeyed: 1
#      P:   1 
# incompatible hint groups: 4
#      P:   4 (AT1G32260.1,TRINITY_GG_35_c628_g1_i2)
# end gene g2632
Asue_scaffold1	AUGUSTUS	gene	11575016	11576399	.	-	.	ID=AsAtg2632
Asue_scaffold1	AUGUSTUS	mRNA	11575016	11576399	.	-	.	ID=AsAtg2632.t1;Parent=AsAtg2632
Asue_scaffold1	AUGUSTUS	CDS	11575192	11575669	.	-	1	ID=AsAtg2632.t1.cds;Parent=AsAtg2632.t1
Asue_scaffold1	AUGUSTUS	CDS	11576085	11576200	.	-	0	ID=AsAtg2632.t1.cds;Parent=AsAtg2632.t1
Asue_scaffold1	AUGUSTUS	CDS	11576309	11576353	.	-	0	ID=AsAtg2632.t1.cds;Parent=AsAtg2632.t1
Asue_scaffold1	AUGUSTUS	exon	11575192	11575669	.	-	.	ID=AsAtg2632.t1.exon1;Parent=AsAtg2632.t1
Asue_scaffold1	AUGUSTUS	exon	11576085	11576200	.	-	.	ID=AsAtg2632.t1.exon2;Parent=AsAtg2632.t1
Asue_scaffold1	AUGUSTUS	exon	11576309	11576353	.	-	.	ID=AsAtg2632.t1.exon3;Parent=AsAtg2632.t1
###
# start gene g2633
# protein sequence = [MVRSNDVKFQVYDAELTHFDLESNNNLHYSLSLNLSIRNSKSSIGIHYDRFEATVYYMNQRLGAVPMPLFYLGSKNTM
# LLRALFEGQTLVLLKGNERKKFEDDQKTGVYRIDVKLSINFRVMVLHLVTWPMKPVVRCHLKIPLALGSSNSTGGHKKMLLIGQLVKDTSANLREASE
# TDHRRDIAQSKKIADAKLAKDFEAALKEFQKAQHIAVERETSYIPFDPKGSFSSSEVDIGYDRSQEQRVLMESRRQEIVLLDNEISLNEARIEAREQG
# IQEVKHQISEVMEMFKDLAVMVDHQGTIDDIDEKIDNLRSAAAQGKSHLVKASNTQGSNSSLVRK]
# Evidence for and against this transcript:
# % of transcript supported by hints (any source): 0
# CDS exons: 0/6
# CDS introns: 0/5
# 5'UTR exons and introns: 0/1
# 3'UTR exons and introns: 0/1
# hint groups fully obeyed: 0
# incompatible hint groups: 0
# end gene g2633
Asue_scaffold1	AUGUSTUS	gene	11577124	11579468	.	+	.	ID=AsAtg2633
Asue_scaffold1	AUGUSTUS	mRNA	11577124	11579468	.	+	.	ID=AsAtg2633.t1;Parent=AsAtg2633
Asue_scaffold1	AUGUSTUS	CDS	11577185	11577642	.	+	0	ID=AsAtg2633.t1.cds;Parent=AsAtg2633.t1
Asue_scaffold1	AUGUSTUS	CDS	11578004	11578097	.	+	1	ID=AsAtg2633.t1.cds;Parent=AsAtg2633.t1
Asue_scaffold1	AUGUSTUS	CDS	11578227	11578366	.	+	0	ID=AsAtg2633.t1.cds;Parent=AsAtg2633.t1
Asue_scaffold1	AUGUSTUS	CDS	11578559	11578618	.	+	1	ID=AsAtg2633.t1.cds;Parent=AsAtg2633.t1
Asue_scaffold1	AUGUSTUS	CDS	11578703	11578857	.	+	1	ID=AsAtg2633.t1.cds;Parent=AsAtg2633.t1
Asue_scaffold1	AUGUSTUS	CDS	11579183	11579295	.	+	2	ID=AsAtg2633.t1.cds;Parent=AsAtg2633.t1
Asue_scaffold1	AUGUSTUS	exon	11577185	11577642	.	+	.	ID=AsAtg2633.t1.exon1;Parent=AsAtg2633.t1
Asue_scaffold1	AUGUSTUS	exon	11578004	11578097	.	+	.	ID=AsAtg2633.t1.exon2;Parent=AsAtg2633.t1
Asue_scaffold1	AUGUSTUS	exon	11578227	11578366	.	+	.	ID=AsAtg2633.t1.exon3;Parent=AsAtg2633.t1
Asue_scaffold1	AUGUSTUS	exon	11578559	11578618	.	+	.	ID=AsAtg2633.t1.exon4;Parent=AsAtg2633.t1
Asue_scaffold1	AUGUSTUS	exon	11578703	11578857	.	+	.	ID=AsAtg2633.t1.exon5;Parent=AsAtg2633.t1
Asue_scaffold1	AUGUSTUS	exon	11579183	11579295	.	+	.	ID=AsAtg2633.t1.exon6;Parent=AsAtg2633.t1
###
# start gene g2634
# protein sequence = [MEKQIFCQFLVVMMLLSSSQIQGDLRKVCYDSGITVLMGCPDSIDKKLPAPPTPSEGCCTLVRTIGMKCVCEIVNKKI
# EDTIDMQKLVNVAAACGRPLAPGSQCGSYRVPGA]
# Evidence for and against this transcript:
# % of transcript supported by hints (any source): 60
# CDS exons: 2/2
#      P:   2 
# CDS introns: 1/1
#      P:   1 
# 5'UTR exons and introns: 0/1
# 3'UTR exons and introns: 0/1
# hint groups fully obeyed: 0
# incompatible hint groups: 1
#      P:   1 (AT1G32280.1)
# end gene g2634
Asue_scaffold1	AUGUSTUS	gene	11580644	11581481	.	+	.	ID=AsAtg2634
Asue_scaffold1	AUGUSTUS	mRNA	11580644	11581481	.	+	.	ID=AsAtg2634.t1;Parent=AsAtg2634
Asue_scaffold1	AUGUSTUS	CDS	11580820	11581135	.	+	0	ID=AsAtg2634.t1.cds;Parent=AsAtg2634.t1
Asue_scaffold1	AUGUSTUS	CDS	11581419	11581441	.	+	2	ID=AsAtg2634.t1.cds;Parent=AsAtg2634.t1
Asue_scaffold1	AUGUSTUS	exon	11580820	11581135	.	+	.	ID=AsAtg2634.t1.exon1;Parent=AsAtg2634.t1
Asue_scaffold1	AUGUSTUS	exon	11581419	11581441	.	+	.	ID=AsAtg2634.t1.exon2;Parent=AsAtg2634.t1
###
# start gene g2635
# protein sequence = [MCTVTNSYGAFPDRSICEAAKVEYPKTEAELVSIVAAATRAGQKMRVVTRYSHSIPKLVCTDGKDGVLISTKFLNNVV
# GTNPEAKTLTVESGVTLRQLIGEAAELELALPHAPYWWGLTVGGLMGTGAHGSSLWGKGSAVHDYVCEIRMVSPGLASDGYVKVRVLSETIDPDEFRA
# AKVSLGVLGVISQVTFELQPMFKRSLTYVMQNDSDFGDQAVTFGEKHEFADFLWLPSQGKVVYRMDDRVPVNTSGNGLFDFFPFRPQLSVALAIIRSL
# EESEESSGDANNKCARAEQITSFLFSISYGVTNNGMEFTGYPVIGKQNHMMSSGTCLDSHQDGLITSCPWDPRIKGQFFHQTAFSIPLTRVKGFINDI
# KALVKIEPKSLCALERSNGILIRYVTSSPAFLGKEEKALDFDLTYYRSKDDPLAPRLYEDFIEEIEQMAIFKYNALPHWGKNRNLAFDGVIRKYKNAN
# TFLKVKERFDPLGLFSTEWTNQILGLKGNVTIVKEGCALEGLCVCSDDAHCAPKKGYLCRPGKVYTKARVCTHVNQ]
# Evidence for and against this transcript:
# % of transcript supported by hints (any source): 57.1
# CDS exons: 2/3
#      P:   2 
# CDS introns: 2/2
#      P:   2 
# 5'UTR exons and introns: 0/1
# 3'UTR exons and introns: 0/1
# hint groups fully obeyed: 0
# incompatible hint groups: 1
#      P:   1 (AT1G32300.1)
# end gene g2635
Asue_scaffold1	AUGUSTUS	gene	11585194	11587321	.	+	.	ID=AsAtg2635
Asue_scaffold1	AUGUSTUS	mRNA	11585194	11587321	.	+	.	ID=AsAtg2635.t1;Parent=AsAtg2635
Asue_scaffold1	AUGUSTUS	CDS	11585228	11586050	.	+	0	ID=AsAtg2635.t1.cds;Parent=AsAtg2635.t1
Asue_scaffold1	AUGUSTUS	CDS	11586184	11586285	.	+	2	ID=AsAtg2635.t1.cds;Parent=AsAtg2635.t1
Asue_scaffold1	AUGUSTUS	CDS	11586389	11587104	.	+	2	ID=AsAtg2635.t1.cds;Parent=AsAtg2635.t1
Asue_scaffold1	AUGUSTUS	exon	11585228	11586050	.	+	.	ID=AsAtg2635.t1.exon1;Parent=AsAtg2635.t1
Asue_scaffold1	AUGUSTUS	exon	11586184	11586285	.	+	.	ID=AsAtg2635.t1.exon2;Parent=AsAtg2635.t1
Asue_scaffold1	AUGUSTUS	exon	11586389	11587104	.	+	.	ID=AsAtg2635.t1.exon3;Parent=AsAtg2635.t1
###
# start gene g2636
# protein sequence = [MNGASPAHSLVSTTAVAGGGGSSGAAAGLDDFHFPPDIPSMQERKDEAMRVLKADLMTELDKEVKSLEEDSWMFEGPR
# SRIHLISRRGNFLKKGGEVKLW]
# Evidence for and against this transcript:
# % of transcript supported by hints (any source): 71.4
# CDS exons: 3/3
#      P:   3 
# CDS introns: 2/2
#      E:   2 
#      P:   2 
# 5'UTR exons and introns: 0/1
# 3'UTR exons and introns: 0/1
# hint groups fully obeyed: 6
#      E:   2 
#      P:   4 
# incompatible hint groups: 3
#      P:   3 (TRINITY_GG_35_c2724_g1_i1,AT1G32310.1)
# end gene g2636
Asue_scaffold1	AUGUSTUS	gene	11587374	11588432	.	+	.	ID=AsAtg2636
Asue_scaffold1	AUGUSTUS	mRNA	11587374	11588432	.	+	.	ID=AsAtg2636.t1;Parent=AsAtg2636
Asue_scaffold1	AUGUSTUS	CDS	11587408	11587558	.	+	0	ID=AsAtg2636.t1.cds;Parent=AsAtg2636.t1
Asue_scaffold1	AUGUSTUS	CDS	11587905	11588015	.	+	2	ID=AsAtg2636.t1.cds;Parent=AsAtg2636.t1
Asue_scaffold1	AUGUSTUS	CDS	11588273	11588313	.	+	2	ID=AsAtg2636.t1.cds;Parent=AsAtg2636.t1
Asue_scaffold1	AUGUSTUS	exon	11587408	11587558	.	+	.	ID=AsAtg2636.t1.exon1;Parent=AsAtg2636.t1
Asue_scaffold1	AUGUSTUS	exon	11587905	11588015	.	+	.	ID=AsAtg2636.t1.exon2;Parent=AsAtg2636.t1
Asue_scaffold1	AUGUSTUS	exon	11588273	11588313	.	+	.	ID=AsAtg2636.t1.exon3;Parent=AsAtg2636.t1
###
# start gene g2637
# protein sequence = [MTLVRERRHQEPLTLSIPPLIYHGTAFSVASSSSSSPETSPIQTLNDLEKLSVLGQGSGGTVYKTRHRRTKTLYALKV
# LRPNLNTTVTVEADILKRIESSFIIKCYAVFVSLYDLCFVMELMEKGSLHDALLAQQVFSEPMVSSLANRILKGLRYLQEMGIVHGDIKPSNLLINKK
# GEVKIADFGASRIVAGGDYGSNGTCAYMSPERVDLEKWGFGGEVGFAGDVWSLGVVVLECYIGRYPLTKVGDKPDWATLFCAICCNEKVDIPVSCSVE
# FRDFVGRCLEKDWRKRDTVEELLRHSFVKNR]
# Evidence for and against this transcript:
# % of transcript supported by hints (any source): 33.3
# CDS exons: 1/1
#      P:   1 
# CDS introns: 0/0
# 5'UTR exons and introns: 0/1
# 3'UTR exons and introns: 0/1
# hint groups fully obeyed: 0
# incompatible hint groups: 1
#      P:   1 (AT1G32320.1)
# end gene g2637
Asue_scaffold1	AUGUSTUS	gene	11588894	11590086	.	+	.	ID=AsAtg2637
Asue_scaffold1	AUGUSTUS	mRNA	11588894	11590086	.	+	.	ID=AsAtg2637.t1;Parent=AsAtg2637
Asue_scaffold1	AUGUSTUS	CDS	11588931	11589848	.	+	0	ID=AsAtg2637.t1.cds;Parent=AsAtg2637.t1
Asue_scaffold1	AUGUSTUS	exon	11588931	11589848	.	+	.	ID=AsAtg2637.t1.exon1;Parent=AsAtg2637.t1
###
# start gene g2638
# protein sequence = [MDVSKVTTSDGGGDSMETKPSPQPQPAAILSSNAPPPFLSKTYDMVDDHNTDSIVSWSANNNSFIVWKPPEFARDLLP
# KNFKHNNFSSFVRQLNTYGFRKVDPDRWEFANEGFLRGQKHLLQSITRRKPAHGQGQGHQRSQHSNGQNSSVSACVEVGKFGLEEEVERLKRDKNVLM
# QELVRLRQQQQSTDNQLQTMVQRLQGMENRQQQLMSFLAKAVQSPHFLSQFLQQQNQQNESNRRISDTSKKRRFKRDGIVRNNDSATPDGQIVKYQPP
# MHEQAKAMFKQLMKMEPYKTGDDGFLLGNGTSTTEGTEMETSSNHVSGITLKEMPTASEIQSSSPIETTPENVSAAPEATENCIPSPDDLTLPDFTHM
# LPENNSEKPPESFMEPNLGGSSPLLDPDLLIDDSLSFDIDDFPMDSDIDPVDYGLLERLLMSSPVPDNMDSTPVDNETEQEQNGWDKTKHMDNLTQQM
# GLLSPETLDLSRQNP]
# Evidence for and against this transcript:
# % of transcript supported by hints (any source): 71.4
# CDS exons: 3/3
#      P:   3 
# CDS introns: 2/2
#      P:   2 
# 5'UTR exons and introns: 0/1
# 3'UTR exons and introns: 0/1
# hint groups fully obeyed: 0
# incompatible hint groups: 3
#      P:   3 (AT1G32330.1,TRINITY_GG_35_c357_g1_i1,TRINITY_GG_35_c4026_g1_i1)
# end gene g2638
Asue_scaffold1	AUGUSTUS	gene	11590719	11594239	.	-	.	ID=AsAtg2638
Asue_scaffold1	AUGUSTUS	mRNA	11590719	11594239	.	-	.	ID=AsAtg2638.t1;Parent=AsAtg2638
Asue_scaffold1	AUGUSTUS	CDS	11591038	11591050	.	-	1	ID=AsAtg2638.t1.cds;Parent=AsAtg2638.t1
Asue_scaffold1	AUGUSTUS	CDS	11591143	11592299	.	-	0	ID=AsAtg2638.t1.cds;Parent=AsAtg2638.t1
Asue_scaffold1	AUGUSTUS	CDS	11593720	11594007	.	-	0	ID=AsAtg2638.t1.cds;Parent=AsAtg2638.t1
Asue_scaffold1	AUGUSTUS	exon	11591038	11591050	.	-	.	ID=AsAtg2638.t1.exon1;Parent=AsAtg2638.t1
Asue_scaffold1	AUGUSTUS	exon	11591143	11592299	.	-	.	ID=AsAtg2638.t1.exon2;Parent=AsAtg2638.t1
Asue_scaffold1	AUGUSTUS	exon	11593720	11594007	.	-	.	ID=AsAtg2638.t1.exon3;Parent=AsAtg2638.t1
###
# start gene g2639
# protein sequence = [MSYRSIYRTLRPVLSSPAQSSGLGIGGFRGHVISHLPNVRLLSSDTSSPVSGNNQPENPVRTADGKVISTYWGIPPTK
# ITKPDGSAWKWNCFQPWDSYKPDVSIDVTKHHKPSNFTDKFAYWTVQTLKIPVQLFFQRKHMCHAMLLETVAAVPGMVGGMLLHLKSLRRFEHSGGWI
# KALLEEAENERMHLMTFIELSQPKWYERAIVFTVQGVFFNAYFLAYVISPKLAHRITGYLEEEAENEMIRIKEGWSRESHSNANLFLDGSIYQAPQLW
# SVFADPVGEDLEPMNFKDLQNLEQQLETALKQTLSLQKIYSWLWLQFCGYGCSFVLASYPKLGENKRTISESESTLESNKKTVKTVNGDINDIDAGKF
# ENSPAPAIAIDYWRLPKDASLRDVVYVIRADEAHHQFVCLSGPKLGCKTAMRGTHGGSGRNHDRRYIRRDAGIVNPVNDHPKSEHQKEDTTSTDLSSA
# AAFPSTSQPIQNLDHSTKPSKSHRNRRSRGSNSKPRPVEKPEVNFAESDVVDCLADELSRLKVKQNSNSVNMEEKFHHSSSDHSNCEESELKRAESEE
# IADGVDEYETKEDIMLTILKDLRSSVSEPELTEEQLKMNDQLQEDELLALGYIYGGNMFIFDRYKEMRYFQVHVNVEATSEYTISTKLNLQADSSKES
# EDFLYSFKAQHLPPIVLKCLLPKAYPSHLPPYFLISVQWMNPDKISSLCSKLDSLWSEQPGQEVLYQWTDWLQNSSISHLGFDNEIVLGPYGVTCSRD
# KRAVFGSRSPDSDIPYIRSYDDEKRHDSFLQSLHECCICFSESAGIDFVKLPCQHFFCLKCMKTYTDIHVSEGTVNKLKCPDSKCGETVPPGILKRLL
# GDEAYERWETLMLQKTLESMTDVAYCPRCETPCIEDEEQLALCFKCYFSFCTLCKEKRHVGVACMSPELRLQILQERQDSSRLGEEQRRKEKEMINEI
# MSVKVIMKSAKQCPSCKIAISRTGGCNKMVCNNCGQYFCYRCNEAITGYEHFSEGKCELFPQEAIQEWNEMMNERQVIGQIQAQLFAQGGQFPQRGQL
# CPNCRQFNAKAGNNNHLFCWACQAHFCYLCKKVVKKSAQHYGPKGCKQHTDG]
# Evidence for and against this transcript:
# % of transcript supported by hints (any source): 41.9
# CDS exons: 7/15
#      P:   7 
# CDS introns: 6/14
#      E:   5 
#      P:   6 
# 5'UTR exons and introns: 0/1
# 3'UTR exons and introns: 0/1
# hint groups fully obeyed: 12
#      E:   5 
#      P:   7 
# incompatible hint groups: 8
#      P:   8 (AT1G32340.1,TRINITY_GG_35_c2499_g1_i1)
# end gene g2639
Asue_scaffold1	AUGUSTUS	gene	11596562	11604869	.	-	.	ID=AsAtg2639
Asue_scaffold1	AUGUSTUS	mRNA	11596562	11604869	.	-	.	ID=AsAtg2639.t1;Parent=AsAtg2639
Asue_scaffold1	AUGUSTUS	CDS	11596947	11597075	.	-	0	ID=AsAtg2639.t1.cds;Parent=AsAtg2639.t1
Asue_scaffold1	AUGUSTUS	CDS	11597168	11597333	.	-	1	ID=AsAtg2639.t1.cds;Parent=AsAtg2639.t1
Asue_scaffold1	AUGUSTUS	CDS	11597422	11597648	.	-	0	ID=AsAtg2639.t1.cds;Parent=AsAtg2639.t1
Asue_scaffold1	AUGUSTUS	CDS	11597722	11598107	.	-	2	ID=AsAtg2639.t1.cds;Parent=AsAtg2639.t1
Asue_scaffold1	AUGUSTUS	CDS	11598184	11598691	.	-	0	ID=AsAtg2639.t1.cds;Parent=AsAtg2639.t1
Asue_scaffold1	AUGUSTUS	CDS	11598778	11598852	.	-	0	ID=AsAtg2639.t1.cds;Parent=AsAtg2639.t1
Asue_scaffold1	AUGUSTUS	CDS	11598948	11599567	.	-	2	ID=AsAtg2639.t1.cds;Parent=AsAtg2639.t1
Asue_scaffold1	AUGUSTUS	CDS	11600866	11600991	.	-	2	ID=AsAtg2639.t1.cds;Parent=AsAtg2639.t1
Asue_scaffold1	AUGUSTUS	CDS	11601557	11601632	.	-	0	ID=AsAtg2639.t1.cds;Parent=AsAtg2639.t1
Asue_scaffold1	AUGUSTUS	CDS	11601848	11601930	.	-	2	ID=AsAtg2639.t1.cds;Parent=AsAtg2639.t1
Asue_scaffold1	AUGUSTUS	CDS	11602464	11602557	.	-	0	ID=AsAtg2639.t1.cds;Parent=AsAtg2639.t1
Asue_scaffold1	AUGUSTUS	CDS	11602763	11602885	.	-	0	ID=AsAtg2639.t1.cds;Parent=AsAtg2639.t1
Asue_scaffold1	AUGUSTUS	CDS	11603809	11603926	.	-	1	ID=AsAtg2639.t1.cds;Parent=AsAtg2639.t1
Asue_scaffold1	AUGUSTUS	CDS	11604107	11604300	.	-	0	ID=AsAtg2639.t1.cds;Parent=AsAtg2639.t1
Asue_scaffold1	AUGUSTUS	CDS	11604400	11604807	.	-	0	ID=AsAtg2639.t1.cds;Parent=AsAtg2639.t1
Asue_scaffold1	AUGUSTUS	exon	11596947	11597075	.	-	.	ID=AsAtg2639.t1.exon1;Parent=AsAtg2639.t1
Asue_scaffold1	AUGUSTUS	exon	11597168	11597333	.	-	.	ID=AsAtg2639.t1.exon2;Parent=AsAtg2639.t1
Asue_scaffold1	AUGUSTUS	exon	11597422	11597648	.	-	.	ID=AsAtg2639.t1.exon3;Parent=AsAtg2639.t1
Asue_scaffold1	AUGUSTUS	exon	11597722	11598107	.	-	.	ID=AsAtg2639.t1.exon4;Parent=AsAtg2639.t1
Asue_scaffold1	AUGUSTUS	exon	11598184	11598691	.	-	.	ID=AsAtg2639.t1.exon5;Parent=AsAtg2639.t1
Asue_scaffold1	AUGUSTUS	exon	11598778	11598852	.	-	.	ID=AsAtg2639.t1.exon6;Parent=AsAtg2639.t1
Asue_scaffold1	AUGUSTUS	exon	11598948	11599567	.	-	.	ID=AsAtg2639.t1.exon7;Parent=AsAtg2639.t1
Asue_scaffold1	AUGUSTUS	exon	11600866	11600991	.	-	.	ID=AsAtg2639.t1.exon8;Parent=AsAtg2639.t1
Asue_scaffold1	AUGUSTUS	exon	11601557	11601632	.	-	.	ID=AsAtg2639.t1.exon9;Parent=AsAtg2639.t1
Asue_scaffold1	AUGUSTUS	exon	11601848	11601930	.	-	.	ID=AsAtg2639.t1.exon10;Parent=AsAtg2639.t1
Asue_scaffold1	AUGUSTUS	exon	11602464	11602557	.	-	.	ID=AsAtg2639.t1.exon11;Parent=AsAtg2639.t1
Asue_scaffold1	AUGUSTUS	exon	11602763	11602885	.	-	.	ID=AsAtg2639.t1.exon12;Parent=AsAtg2639.t1
Asue_scaffold1	AUGUSTUS	exon	11603809	11603926	.	-	.	ID=AsAtg2639.t1.exon13;Parent=AsAtg2639.t1
Asue_scaffold1	AUGUSTUS	exon	11604107	11604300	.	-	.	ID=AsAtg2639.t1.exon14;Parent=AsAtg2639.t1
Asue_scaffold1	AUGUSTUS	exon	11604400	11604807	.	-	.	ID=AsAtg2639.t1.exon15;Parent=AsAtg2639.t1
###
# start gene g2640
# protein sequence = [MSHHRRDSGGDVVHVIPTNNPPPDNWFPNLGDSAVWATEDDYNRAWAMNPDNTSGDNNGPPNKKTRGSPSSSSATTTS
# AASNRTKAIGKMFFKTKLCCKFRAGTCPYITNCNFAHTVEELRRPPPNWQEIVAAHEEERSGGMGTPTVAVVEIPREEFQIPSLVSSTAESGRSFKGR
# HCKKFYTEEGCPYGESCTFLHDEASRNRESVAISLGXXXXXXXXXXXXXXXXXXXXXXXXXXXXXXXXXXXXXXIQILKPSNWKTRICNKWEITGYCP
# FGAKCHFAHGAAELHRFGGGLVEEEGKDGVSPNPDTKQTVQNPKGHSDTTTLLSPGVPHHADASYHSGVALQRASSAVTQKPGIRTHQKWKGPAKISR
# IYGDWIDDIE]
# Evidence for and against this transcript:
# % of transcript supported by hints (any source): 60
# CDS exons: 2/2
#      P:   2 
# CDS introns: 1/1
#      E:   1 
#      P:   1 
# 5'UTR exons and introns: 0/1
# 3'UTR exons and introns: 0/1
# hint groups fully obeyed: 3
#      E:   1 
#      P:   2 
# incompatible hint groups: 3
#      P:   3 (TRINITY_GG_35_c198_g1_i1,AT1G32360.1)
# end gene g2640
Asue_scaffold1	AUGUSTUS	gene	11610084	11612126	.	+	.	ID=AsAtg2640
Asue_scaffold1	AUGUSTUS	mRNA	11610084	11612126	.	+	.	ID=AsAtg2640.t1;Parent=AsAtg2640
Asue_scaffold1	AUGUSTUS	CDS	11610170	11611028	.	+	0	ID=AsAtg2640.t1.cds;Parent=AsAtg2640.t1
Asue_scaffold1	AUGUSTUS	CDS	11611628	11611917	.	+	2	ID=AsAtg2640.t1.cds;Parent=AsAtg2640.t1
Asue_scaffold1	AUGUSTUS	exon	11610170	11611028	.	+	.	ID=AsAtg2640.t1.exon1;Parent=AsAtg2640.t1
Asue_scaffold1	AUGUSTUS	exon	11611628	11611917	.	+	.	ID=AsAtg2640.t1.exon2;Parent=AsAtg2640.t1
###
# start gene g2641
# protein sequence = [MYDLTFLLISLFPIDITLPTRQPQNKPFLLPQATYETSHNISDPAVSLHGLKMSISTTETDNFKPVHTLVSSPVTIVL
# TGSLLFIIFTGXXXXXXXGCLFRKLMRIWNNHRNRNRPSNLIQPSNPPENLGLDSKIIESFPEYPYSVKDHGTDQCSICLTEFMDDDTIRLISTCNHS
# FHTICIDLWFEGHKTCPVCRRELDVEDRTSVEKPLEVPEIDLVRSEIHDEPLPRDTVTIIVHEEHPSTTIGSLEHTDEIESYERRMKASNLRFWRSHS
# TGHSIVVXXXXXXXXXXXXXXXXXXRIEISGECQFEDHKMTLPNRKLYCVRGTYSRTNQTWKAKIMATAAENSRGISGGDRTAKAVVADQISQAVNST
# ANLLHLMRQSSSSQAQLAKLPKNLLAKASLTKATGQALAQLPQVISSLDAHIESGLHSGVHLNTVTQLLENMESTQLRALRQSNISPVVQMTSSGLQR]
# Evidence for and against this transcript:
# % of transcript supported by hints (any source): 76.9
# CDS exons: 6/6
#      P:   6 
# CDS introns: 4/5
#      E:   1 
#      P:   4 
# 5'UTR exons and introns: 0/1
# 3'UTR exons and introns: 0/1
# hint groups fully obeyed: 4
#      E:   1 
#      P:   3 
# incompatible hint groups: 15
#      E:   1 
#      P:  14 (AT1G32361.1,TRINITY_GG_35_c1008_g1_i3,AT1G32370.2,AT1G32370.1,AT1G32370.4,TRINITY_GG_35_c1008_g1_i1,...)
# protein sequence = [MYDLTFLLISLFPIDITLPTRQPQNKPFLLPQATYETSHNISDPAVSLHGLKMSISTTETDNFKPVHTLVSSPVTIVL
# TGSLLFIIFTGXXXXXXXGCLFRKLMRIWNNHRNRNRPSNLIQPSNPPENLGLDSKIIESFPEYPYSVKDHGTDQCSICLTEFMDDDTIRLISTCNHS
# FHTICIDLWFEGHKTCPVCRRELDVEDRTSVEKPLEVPEIDLVRSEIHDEPLPRDTVTIIVHEEHPSTTIGSLEHTDEIESYERRMKASNLRFWRSHS
# TGHSIVVXXXXXXXXXXXXXXXXXXRIEISGECQFEDHKMTLPNRKLYCVRGTYSRTNQTWKAKIMATAAENSRGISGGDRTAKAVVADQISQAVNST
# ANLLHLMRQSSSSQAQLAKLPKNLLAKASLTKATGQALAQLPQVISSLDAHIESGLHSGVHLNTVTQLLENMESTQLRALRQSNISPVTNDK]
# Evidence for and against this transcript:
# % of transcript supported by hints (any source): 76.9
# CDS exons: 6/6
#      P:   6 
# CDS introns: 4/5
#      E:   1 
#      P:   4 
# 5'UTR exons and introns: 0/1
# 3'UTR exons and introns: 0/1
# hint groups fully obeyed: 6
#      E:   1 
#      P:   5 
# incompatible hint groups: 13
#      E:   1 
#      P:  12 (AT1G32361.1,TRINITY_GG_35_c1008_g1_i3,AT1G32370.2,AT1G32370.1,AT1G32370.4,TRINITY_GG_35_c1008_g1_i1,...)
# end gene g2641
Asue_scaffold1	AUGUSTUS	gene	11612254	11615295	.	+	.	ID=AsAtg2641
Asue_scaffold1	AUGUSTUS	mRNA	11612254	11615295	.	+	.	ID=AsAtg2641.t1;Parent=AsAtg2641
Asue_scaffold1	AUGUSTUS	CDS	11612279	11613265	.	+	0	ID=AsAtg2641.t1.cds;Parent=AsAtg2641.t1
Asue_scaffold1	AUGUSTUS	CDS	11613739	11613909	.	+	0	ID=AsAtg2641.t1.cds;Parent=AsAtg2641.t1
Asue_scaffold1	AUGUSTUS	CDS	11614239	11614304	.	+	0	ID=AsAtg2641.t1.cds;Parent=AsAtg2641.t1
Asue_scaffold1	AUGUSTUS	CDS	11614398	11614462	.	+	0	ID=AsAtg2641.t1.cds;Parent=AsAtg2641.t1
Asue_scaffold1	AUGUSTUS	CDS	11614644	11614736	.	+	1	ID=AsAtg2641.t1.cds;Parent=AsAtg2641.t1
Asue_scaffold1	AUGUSTUS	CDS	11614869	11614899	.	+	1	ID=AsAtg2641.t1.cds;Parent=AsAtg2641.t1
Asue_scaffold1	AUGUSTUS	exon	11612279	11613265	.	+	.	ID=AsAtg2641.t1.exon1;Parent=AsAtg2641.t1
Asue_scaffold1	AUGUSTUS	exon	11613739	11613909	.	+	.	ID=AsAtg2641.t1.exon2;Parent=AsAtg2641.t1
Asue_scaffold1	AUGUSTUS	exon	11614239	11614304	.	+	.	ID=AsAtg2641.t1.exon3;Parent=AsAtg2641.t1
Asue_scaffold1	AUGUSTUS	exon	11614398	11614462	.	+	.	ID=AsAtg2641.t1.exon4;Parent=AsAtg2641.t1
Asue_scaffold1	AUGUSTUS	exon	11614644	11614736	.	+	.	ID=AsAtg2641.t1.exon5;Parent=AsAtg2641.t1
Asue_scaffold1	AUGUSTUS	exon	11614869	11614899	.	+	.	ID=AsAtg2641.t1.exon6;Parent=AsAtg2641.t1
Asue_scaffold1	AUGUSTUS	mRNA	11612254	11615295	.	+	.	ID=AsAtg2641.t2;Parent=AsAtg2641
Asue_scaffold1	AUGUSTUS	CDS	11612279	11613265	.	+	0	ID=AsAtg2641.t2.cds;Parent=AsAtg2641.t2
Asue_scaffold1	AUGUSTUS	CDS	11613739	11613909	.	+	0	ID=AsAtg2641.t2.cds;Parent=AsAtg2641.t2
Asue_scaffold1	AUGUSTUS	CDS	11614239	11614304	.	+	0	ID=AsAtg2641.t2.cds;Parent=AsAtg2641.t2
Asue_scaffold1	AUGUSTUS	CDS	11614398	11614462	.	+	0	ID=AsAtg2641.t2.cds;Parent=AsAtg2641.t2
Asue_scaffold1	AUGUSTUS	CDS	11614644	11614734	.	+	1	ID=AsAtg2641.t2.cds;Parent=AsAtg2641.t2
Asue_scaffold1	AUGUSTUS	CDS	11614869	11614883	.	+	0	ID=AsAtg2641.t2.cds;Parent=AsAtg2641.t2
Asue_scaffold1	AUGUSTUS	exon	11612279	11613265	.	+	.	ID=AsAtg2641.t2.exon1;Parent=AsAtg2641.t2
Asue_scaffold1	AUGUSTUS	exon	11613739	11613909	.	+	.	ID=AsAtg2641.t2.exon2;Parent=AsAtg2641.t2
Asue_scaffold1	AUGUSTUS	exon	11614239	11614304	.	+	.	ID=AsAtg2641.t2.exon3;Parent=AsAtg2641.t2
Asue_scaffold1	AUGUSTUS	exon	11614398	11614462	.	+	.	ID=AsAtg2641.t2.exon4;Parent=AsAtg2641.t2
Asue_scaffold1	AUGUSTUS	exon	11614644	11614734	.	+	.	ID=AsAtg2641.t2.exon5;Parent=AsAtg2641.t2
Asue_scaffold1	AUGUSTUS	exon	11614869	11614883	.	+	.	ID=AsAtg2641.t2.exon6;Parent=AsAtg2641.t2
###
# start gene g2642
# protein sequence = [MASLALTSPPSVKIPSYLSSSSSSLFSRSSISFRTTESRSRICVSGYAKCNLPKALNGNARVPIINETTIPKFFDSSR
# LEKSVSRNNTKLKLFSGTANPALSQEIAWYMGLELGKVSIKRFADGEIYVQLKESVRGCDVFLVQPTCTPTNENLMELLIMVDACRRASAKKVTAVIP
# YFGYARADRKTQGRESIAAKLVANLITEAGADRVLACDLHSGQSMGYFDIPVDHVYCQPVILDYLASKSISSEDLVVVSPDVGGVARARAFAKKLSDA
# PLAIVDKRRHGHNVAEVMNLIGDVKGKVAVMVDDMIDTAGTIVKGAALLHEEGAREVYACCTHAVFSPPAIERLSSGLLQEVIVTNTLPVAEKNYFPQ
# LTILSVANLLGETIWRVHDDSSVSSIFL]
# Evidence for and against this transcript:
# % of transcript supported by hints (any source): 88.2
# CDS exons: 8/8
#      P:   8 
# CDS introns: 7/7
#      E:   3 
#      P:   7 
# 5'UTR exons and introns: 0/1
# 3'UTR exons and introns: 0/1
# hint groups fully obeyed: 9
#      E:   3 
#      P:   6 
# incompatible hint groups: 7
#      P:   7 (AT1G32380.1,TRINITY_GG_13_c1939_g1_i1)
# end gene g2642
Asue_scaffold1	AUGUSTUS	gene	11618564	11621175	.	+	.	ID=AsAtg2642
Asue_scaffold1	AUGUSTUS	mRNA	11618564	11621175	.	+	.	ID=AsAtg2642.t1;Parent=AsAtg2642
Asue_scaffold1	AUGUSTUS	CDS	11618792	11618935	.	+	0	ID=AsAtg2642.t1.cds;Parent=AsAtg2642.t1
Asue_scaffold1	AUGUSTUS	CDS	11619341	11619505	.	+	0	ID=AsAtg2642.t1.cds;Parent=AsAtg2642.t1
Asue_scaffold1	AUGUSTUS	CDS	11619592	11619840	.	+	0	ID=AsAtg2642.t1.cds;Parent=AsAtg2642.t1
Asue_scaffold1	AUGUSTUS	CDS	11619920	11620063	.	+	0	ID=AsAtg2642.t1.cds;Parent=AsAtg2642.t1
Asue_scaffold1	AUGUSTUS	CDS	11620151	11620318	.	+	0	ID=AsAtg2642.t1.cds;Parent=AsAtg2642.t1
Asue_scaffold1	AUGUSTUS	CDS	11620409	11620478	.	+	0	ID=AsAtg2642.t1.cds;Parent=AsAtg2642.t1
Asue_scaffold1	AUGUSTUS	CDS	11620632	11620713	.	+	2	ID=AsAtg2642.t1.cds;Parent=AsAtg2642.t1
Asue_scaffold1	AUGUSTUS	CDS	11620800	11620980	.	+	1	ID=AsAtg2642.t1.cds;Parent=AsAtg2642.t1
Asue_scaffold1	AUGUSTUS	exon	11618792	11618935	.	+	.	ID=AsAtg2642.t1.exon1;Parent=AsAtg2642.t1
Asue_scaffold1	AUGUSTUS	exon	11619341	11619505	.	+	.	ID=AsAtg2642.t1.exon2;Parent=AsAtg2642.t1
Asue_scaffold1	AUGUSTUS	exon	11619592	11619840	.	+	.	ID=AsAtg2642.t1.exon3;Parent=AsAtg2642.t1
Asue_scaffold1	AUGUSTUS	exon	11619920	11620063	.	+	.	ID=AsAtg2642.t1.exon4;Parent=AsAtg2642.t1
Asue_scaffold1	AUGUSTUS	exon	11620151	11620318	.	+	.	ID=AsAtg2642.t1.exon5;Parent=AsAtg2642.t1
Asue_scaffold1	AUGUSTUS	exon	11620409	11620478	.	+	.	ID=AsAtg2642.t1.exon6;Parent=AsAtg2642.t1
Asue_scaffold1	AUGUSTUS	exon	11620632	11620713	.	+	.	ID=AsAtg2642.t1.exon7;Parent=AsAtg2642.t1
Asue_scaffold1	AUGUSTUS	exon	11620800	11620980	.	+	.	ID=AsAtg2642.t1.exon8;Parent=AsAtg2642.t1
###
# start gene g2643
# protein sequence = [MACRGCLECLLKLLNFLLAVAGLGMIGYGIYLFVEYKRVTDNSVTFDLTNGDQSYVSFGRPILMAVSLSSNIFDNLPK
# AWFIYLFIGIGVALFVISCCGCVGTCSRSVCCLSCYSLLLILLILVELGFAAFIFFDNSWRDELPSDRTGNFDTIYNFLRENWKIVRWVALGAVVFEA
# LLFLLALMVRAANTPAEYDSDDEYLAPRQQIRQPFINRQAAPVTGVPVAPTLDQRPSRSDPWSARMREKYGLDTSEFTYNPSESHRFQQMPAQPNEEK
# GRCTIM]
# Evidence for and against this transcript:
# % of transcript supported by hints (any source): 80
# CDS exons: 6/6
#      P:   6 
# CDS introns: 5/5
#      E:   5 
#      P:   5 
# 5'UTR exons and introns: 1/3
#      E:   1 
# 3'UTR exons and introns: 0/1
# hint groups fully obeyed: 11
#      E:   6 
#      P:   5 
# incompatible hint groups: 8
#      P:   8 (AT1G32400.1,TRINITY_GG_35_c1593_g1_i1)
# end gene g2643
Asue_scaffold1	AUGUSTUS	gene	11644904	11647468	.	-	.	ID=AsAtg2643
Asue_scaffold1	AUGUSTUS	mRNA	11644904	11647468	.	-	.	ID=AsAtg2643.t1;Parent=AsAtg2643
Asue_scaffold1	AUGUSTUS	CDS	11645193	11645300	.	-	0	ID=AsAtg2643.t1.cds;Parent=AsAtg2643.t1
Asue_scaffold1	AUGUSTUS	CDS	11645392	11645601	.	-	0	ID=AsAtg2643.t1.cds;Parent=AsAtg2643.t1
Asue_scaffold1	AUGUSTUS	CDS	11645756	11645860	.	-	0	ID=AsAtg2643.t1.cds;Parent=AsAtg2643.t1
Asue_scaffold1	AUGUSTUS	CDS	11645987	11646067	.	-	0	ID=AsAtg2643.t1.cds;Parent=AsAtg2643.t1
Asue_scaffold1	AUGUSTUS	CDS	11646234	11646333	.	-	1	ID=AsAtg2643.t1.cds;Parent=AsAtg2643.t1
Asue_scaffold1	AUGUSTUS	CDS	11646436	11646674	.	-	0	ID=AsAtg2643.t1.cds;Parent=AsAtg2643.t1
Asue_scaffold1	AUGUSTUS	exon	11645193	11645300	.	-	.	ID=AsAtg2643.t1.exon1;Parent=AsAtg2643.t1
Asue_scaffold1	AUGUSTUS	exon	11645392	11645601	.	-	.	ID=AsAtg2643.t1.exon2;Parent=AsAtg2643.t1
Asue_scaffold1	AUGUSTUS	exon	11645756	11645860	.	-	.	ID=AsAtg2643.t1.exon3;Parent=AsAtg2643.t1
Asue_scaffold1	AUGUSTUS	exon	11645987	11646067	.	-	.	ID=AsAtg2643.t1.exon4;Parent=AsAtg2643.t1
Asue_scaffold1	AUGUSTUS	exon	11646234	11646333	.	-	.	ID=AsAtg2643.t1.exon5;Parent=AsAtg2643.t1
Asue_scaffold1	AUGUSTUS	exon	11646436	11646674	.	-	.	ID=AsAtg2643.t1.exon6;Parent=AsAtg2643.t1
###
# start gene g2644
# protein sequence = [MADVPGYLRTCLDMGKIAFLAILVSTGIVLQILACALFNNWWPMLSVIMYVLLPMPLLFFGGSDSTSLFNESDNSWIN
# AAKFLTGASAVGSVAIPSILKHAGLIGWGALALDLSSYVVFLVAILGYICIGDASDNYYSYI]
# Evidence for and against this transcript:
# % of transcript supported by hints (any source): 72.7
# CDS exons: 4/4
#      P:   4 
# CDS introns: 3/3
#      E:   3 
#      P:   3 
# 5'UTR exons and introns: 1/3
#      E:   1 
# 3'UTR exons and introns: 0/1
# hint groups fully obeyed: 8
#      E:   4 
#      P:   4 
# incompatible hint groups: 6
#      E:   1 
#      P:   5 (TRINITY_GG_35_c724_g1_i1,AT1G32410.1)
# protein sequence = [MKMLCSSPKRQLKGFVYPTKLSRAFTNQDCSRINNNSRVREKKRFDRLNLVGLSWKDLSMADVPGYLRTCLDMGKIAF
# LAILVSTGIVLQILACALFNNWWPMLSVIMYVLLPMPLLFFGGSDSTSLFNESDNSWINAAKFLTGASAVGSVAIPSILKHAGLIGWGALALDLSSYV
# VFLVAILGYICIGDASDNYYSYI]
# Evidence for and against this transcript:
# % of transcript supported by hints (any source): 69.2
# CDS exons: 5/6
#      P:   5 
# CDS introns: 4/5
#      E:   4 
#      P:   4 
# 5'UTR exons and introns: 0/1
# 3'UTR exons and introns: 0/1
# hint groups fully obeyed: 8
#      E:   4 
#      P:   4 
# incompatible hint groups: 6
#      E:   1 
#      P:   5 (TRINITY_GG_35_c724_g1_i1,AT1G32410.1)
# end gene g2644
Asue_scaffold1	AUGUSTUS	gene	11647613	11650203	.	+	.	ID=AsAtg2644
Asue_scaffold1	AUGUSTUS	mRNA	11648643	11650203	.	+	.	ID=AsAtg2644.t1;Parent=AsAtg2644
Asue_scaffold1	AUGUSTUS	CDS	11649245	11649343	.	+	0	ID=AsAtg2644.t1.cds;Parent=AsAtg2644.t1
Asue_scaffold1	AUGUSTUS	CDS	11649453	11649492	.	+	0	ID=AsAtg2644.t1.cds;Parent=AsAtg2644.t1
Asue_scaffold1	AUGUSTUS	CDS	11649704	11649788	.	+	2	ID=AsAtg2644.t1.cds;Parent=AsAtg2644.t1
Asue_scaffold1	AUGUSTUS	CDS	11649946	11650144	.	+	1	ID=AsAtg2644.t1.cds;Parent=AsAtg2644.t1
Asue_scaffold1	AUGUSTUS	exon	11649245	11649343	.	+	.	ID=AsAtg2644.t1.exon1;Parent=AsAtg2644.t1
Asue_scaffold1	AUGUSTUS	exon	11649453	11649492	.	+	.	ID=AsAtg2644.t1.exon2;Parent=AsAtg2644.t1
Asue_scaffold1	AUGUSTUS	exon	11649704	11649788	.	+	.	ID=AsAtg2644.t1.exon3;Parent=AsAtg2644.t1
Asue_scaffold1	AUGUSTUS	exon	11649946	11650144	.	+	.	ID=AsAtg2644.t1.exon4;Parent=AsAtg2644.t1
Asue_scaffold1	AUGUSTUS	mRNA	11647613	11650203	.	+	.	ID=AsAtg2644.t2;Parent=AsAtg2644
Asue_scaffold1	AUGUSTUS	CDS	11647679	11647771	.	+	0	ID=AsAtg2644.t2.cds;Parent=AsAtg2644.t2
Asue_scaffold1	AUGUSTUS	CDS	11648712	11648772	.	+	0	ID=AsAtg2644.t2.cds;Parent=AsAtg2644.t2
Asue_scaffold1	AUGUSTUS	CDS	11649222	11649343	.	+	2	ID=AsAtg2644.t2.cds;Parent=AsAtg2644.t2
Asue_scaffold1	AUGUSTUS	CDS	11649453	11649492	.	+	0	ID=AsAtg2644.t2.cds;Parent=AsAtg2644.t2
Asue_scaffold1	AUGUSTUS	CDS	11649704	11649788	.	+	2	ID=AsAtg2644.t2.cds;Parent=AsAtg2644.t2
Asue_scaffold1	AUGUSTUS	CDS	11649946	11650144	.	+	1	ID=AsAtg2644.t2.cds;Parent=AsAtg2644.t2
Asue_scaffold1	AUGUSTUS	exon	11647679	11647771	.	+	.	ID=AsAtg2644.t2.exon1;Parent=AsAtg2644.t2
Asue_scaffold1	AUGUSTUS	exon	11648712	11648772	.	+	.	ID=AsAtg2644.t2.exon2;Parent=AsAtg2644.t2
Asue_scaffold1	AUGUSTUS	exon	11649222	11649343	.	+	.	ID=AsAtg2644.t2.exon3;Parent=AsAtg2644.t2
Asue_scaffold1	AUGUSTUS	exon	11649453	11649492	.	+	.	ID=AsAtg2644.t2.exon4;Parent=AsAtg2644.t2
Asue_scaffold1	AUGUSTUS	exon	11649704	11649788	.	+	.	ID=AsAtg2644.t2.exon5;Parent=AsAtg2644.t2
Asue_scaffold1	AUGUSTUS	exon	11649946	11650144	.	+	.	ID=AsAtg2644.t2.exon6;Parent=AsAtg2644.t2
###
# start gene g2645
# protein sequence = [MRALCVKKVCGFLSKLSLRSSISCRRYYGDKIPNYGSYRRGFSNEEALILRRLSEGGLVHARHLLDKIPQRGSINRVV
# YWTSLLSKYAKTGYLDEARVLFEVMPERNIVTCNAMLTGYVKCRRMNEAWTLFREMPKNXXXXXXXXXXXXXXXXXXXXXXXXXXXXXXXXXXXXXXX
# TGLIRNGDMEKXXXXXXXXXXXXXXXXXXXXXXXIENDGMEEAKLLFGDMSEKNVVTWTSMVYGYCRYGDVREAYRXXXXXXXXXXXXXXXXXXXXXX
# XXXXXXXXXXXXXXXXXXXXVSPNGETLISLAYACGGLGVEFRRLGEQLHAQVISNGWETVDHDGRLAKSLVHMYASSGLIASAQSLLNESFDLQSCN
# IIINRYLKNGDLERAETLFERVKSLHDKVSWTSMIDGYLEAGDVSRAFGLFQKLHDKDGVTWTVMISGLVQNELFAEAASLLSDMVRCGLKPLNSTYS
# VLLSSAGATSNLDQGKHIHCVIAKTTACYDPDLILQNSLVSIEAAQMVLPIFCGNEMLEEEEEKPLSLCHC]
# Evidence for and against this transcript:
# % of transcript supported by hints (any source): 20
# CDS exons: 1/2
#      P:   1 
# CDS introns: 0/1
# 5'UTR exons and introns: 0/1
# 3'UTR exons and introns: 0/1
# hint groups fully obeyed: 0
# incompatible hint groups: 1
#      P:   1 (TRINITY_GG_35_c4127_g1_i1)
# end gene g2645
Asue_scaffold1	AUGUSTUS	gene	11650413	11652840	.	+	.	ID=AsAtg2645
Asue_scaffold1	AUGUSTUS	mRNA	11650413	11652840	.	+	.	ID=AsAtg2645.t1;Parent=AsAtg2645
Asue_scaffold1	AUGUSTUS	CDS	11650458	11651992	.	+	0	ID=AsAtg2645.t1.cds;Parent=AsAtg2645.t1
Asue_scaffold1	AUGUSTUS	CDS	11652653	11652743	.	+	1	ID=AsAtg2645.t1.cds;Parent=AsAtg2645.t1
Asue_scaffold1	AUGUSTUS	exon	11650458	11651992	.	+	.	ID=AsAtg2645.t1.exon1;Parent=AsAtg2645.t1
Asue_scaffold1	AUGUSTUS	exon	11652653	11652743	.	+	.	ID=AsAtg2645.t1.exon2;Parent=AsAtg2645.t1
###
# start gene g2646
# protein sequence = [MAAYGQISSGMTVDPQVLSSSRNIGVSLSPLRRTLIGAGVRSTSISLRQCSLSVRSIKISEDSRKPKAYAENGAFDVG
# VLDSSSYRLADSRTSSNDSRRKTKIVCTIGPSSSSREMIWKLAEAGMNVARLNMSHGDHASHQITIDLVKEYNSLFVDKAIAIMLDTKGPEVRSGDVP
# QPIFLEEGQEFNFTIKRGVSLKDTVSVNYDDFVNDVEVGDILLVDGGMMSLAVKSKTSDLVKCVVIDGGELQSRRHLNVRGKSATLPSITDKDWEDIK
# FGVDNQVDFYAVSFVKDAKVVHELKNYLKTCSADISVIVKIESADSIKNLPSIISACDGAMVARGDLGAELPIEEVPLLQEEIIRRCRSIHKPVIVAT
# NMLESMINHPTPTRAEVSDIAIAVREGADAIMLSGETAHGKFPLKAVNVMHTVALRTEASLPVRTSASRTTAYKGHMGQMFAFHASIMANTLSSPLIV
# FTRTGSMAVLLSHYRPSATIFAFTNQRRIMQRLALYQGVMPIYMEFSDDAEDTYARSLKLLQDENMLKEGQHVTLVQSGSQPIWREESTHLIQVRKIK
# IGG]
# Evidence for and against this transcript:
# % of transcript supported by hints (any source): 92
# CDS exons: 12/12
#      P:  12 
# CDS introns: 11/11
#      E:  11 
#      P:  11 
# 5'UTR exons and introns: 0/1
# 3'UTR exons and introns: 0/1
# hint groups fully obeyed: 11
#      E:  11 
# incompatible hint groups: 1
#      P:   1 (AT1G32440.1)
# end gene g2646
Asue_scaffold1	AUGUSTUS	gene	11666943	11669940	.	+	.	ID=AsAtg2646
Asue_scaffold1	AUGUSTUS	mRNA	11666943	11669940	.	+	.	ID=AsAtg2646.t1;Parent=AsAtg2646
Asue_scaffold1	AUGUSTUS	CDS	11667054	11667284	.	+	0	ID=AsAtg2646.t1.cds;Parent=AsAtg2646.t1
Asue_scaffold1	AUGUSTUS	CDS	11667439	11667705	.	+	0	ID=AsAtg2646.t1.cds;Parent=AsAtg2646.t1
Asue_scaffold1	AUGUSTUS	CDS	11667788	11667953	.	+	0	ID=AsAtg2646.t1.cds;Parent=AsAtg2646.t1
Asue_scaffold1	AUGUSTUS	CDS	11668044	11668178	.	+	2	ID=AsAtg2646.t1.cds;Parent=AsAtg2646.t1
Asue_scaffold1	AUGUSTUS	CDS	11668276	11668386	.	+	2	ID=AsAtg2646.t1.cds;Parent=AsAtg2646.t1
Asue_scaffold1	AUGUSTUS	CDS	11668474	11668562	.	+	2	ID=AsAtg2646.t1.cds;Parent=AsAtg2646.t1
Asue_scaffold1	AUGUSTUS	CDS	11668650	11668712	.	+	0	ID=AsAtg2646.t1.cds;Parent=AsAtg2646.t1
Asue_scaffold1	AUGUSTUS	CDS	11668794	11668969	.	+	0	ID=AsAtg2646.t1.cds;Parent=AsAtg2646.t1
Asue_scaffold1	AUGUSTUS	CDS	11669068	11669167	.	+	1	ID=AsAtg2646.t1.cds;Parent=AsAtg2646.t1
Asue_scaffold1	AUGUSTUS	CDS	11669254	11669402	.	+	0	ID=AsAtg2646.t1.cds;Parent=AsAtg2646.t1
Asue_scaffold1	AUGUSTUS	CDS	11669502	11669610	.	+	1	ID=AsAtg2646.t1.cds;Parent=AsAtg2646.t1
Asue_scaffold1	AUGUSTUS	CDS	11669693	11669812	.	+	0	ID=AsAtg2646.t1.cds;Parent=AsAtg2646.t1
Asue_scaffold1	AUGUSTUS	exon	11667054	11667284	.	+	.	ID=AsAtg2646.t1.exon1;Parent=AsAtg2646.t1
Asue_scaffold1	AUGUSTUS	exon	11667439	11667705	.	+	.	ID=AsAtg2646.t1.exon2;Parent=AsAtg2646.t1
Asue_scaffold1	AUGUSTUS	exon	11667788	11667953	.	+	.	ID=AsAtg2646.t1.exon3;Parent=AsAtg2646.t1
Asue_scaffold1	AUGUSTUS	exon	11668044	11668178	.	+	.	ID=AsAtg2646.t1.exon4;Parent=AsAtg2646.t1
Asue_scaffold1	AUGUSTUS	exon	11668276	11668386	.	+	.	ID=AsAtg2646.t1.exon5;Parent=AsAtg2646.t1
Asue_scaffold1	AUGUSTUS	exon	11668474	11668562	.	+	.	ID=AsAtg2646.t1.exon6;Parent=AsAtg2646.t1
Asue_scaffold1	AUGUSTUS	exon	11668650	11668712	.	+	.	ID=AsAtg2646.t1.exon7;Parent=AsAtg2646.t1
Asue_scaffold1	AUGUSTUS	exon	11668794	11668969	.	+	.	ID=AsAtg2646.t1.exon8;Parent=AsAtg2646.t1
Asue_scaffold1	AUGUSTUS	exon	11669068	11669167	.	+	.	ID=AsAtg2646.t1.exon9;Parent=AsAtg2646.t1
Asue_scaffold1	AUGUSTUS	exon	11669254	11669402	.	+	.	ID=AsAtg2646.t1.exon10;Parent=AsAtg2646.t1
Asue_scaffold1	AUGUSTUS	exon	11669502	11669610	.	+	.	ID=AsAtg2646.t1.exon11;Parent=AsAtg2646.t1
Asue_scaffold1	AUGUSTUS	exon	11669693	11669812	.	+	.	ID=AsAtg2646.t1.exon12;Parent=AsAtg2646.t1
###
# start gene g2647
# protein sequence = [MGQWITMVVPLFVLTQANGLLASSFFVLNQGLATLAFFGVGVNLVLFLTRVLQQNNADAANNVSKWTGTVYIFSLVGA
# FLSDSYWGRYKTCAIFQVIFVIGLSSLSLSSYMFLIRPRGCGDEVTPCGSHSMMEITMFYFSIYLIALGYGGYQPNIATLGADQFDEEHPKEGYSKIA
# FFSYFYLALNLGSLFSNTILGYFEDEGMWALGFWASTGSAIIGLILFLVGTPRYRYFKPTGNPLSRFCQVLVAATKKSSVEAPLRGREEMYDGDSEGK
# NASVNTGRRIVHTDEFKFLDKAAYITARDLDDKKQDSVNPWRLCPVTQVEEVKCILRLMPIWLCTIIYSVVFTQMASLFVEQGAAMNTSVSDFKIPPA
# SMSSFDILSVALFIFLYRRVLEPVANRFKKNGSKGITELHRMGIGLVIAVIAMIAAGIVECYRLKYADKSCTHCDGSSSLSIFWQAPQYSLIGASEVF
# MYVGQLEFFNAQTPDGLKSFGSALCMMSMSMGNFVSSLLVTMVVKISTEDHMPGWIPRNLNKGHLDRFYFLLAALTSIDLVVYIACAKWYKPIQLEGK
# DEMQDMSDDDYDTESEEEREKDSKV]
# Evidence for and against this transcript:
# % of transcript supported by hints (any source): 72.7
# CDS exons: 5/5
#      P:   5 
# CDS introns: 3/4
#      E:   2 
#      P:   3 
# 5'UTR exons and introns: 0/1
# 3'UTR exons and introns: 0/1
# hint groups fully obeyed: 6
#      E:   2 
#      P:   4 
# incompatible hint groups: 6
#      P:   6 (AT1G32450.1)
# end gene g2647
Asue_scaffold1	AUGUSTUS	gene	11670005	11673958	.	-	.	ID=AsAtg2647
Asue_scaffold1	AUGUSTUS	mRNA	11670005	11673958	.	-	.	ID=AsAtg2647.t1;Parent=AsAtg2647
Asue_scaffold1	AUGUSTUS	CDS	11670186	11670596	.	-	0	ID=AsAtg2647.t1.cds;Parent=AsAtg2647.t1
Asue_scaffold1	AUGUSTUS	CDS	11670691	11671189	.	-	1	ID=AsAtg2647.t1.cds;Parent=AsAtg2647.t1
Asue_scaffold1	AUGUSTUS	CDS	11671269	11671840	.	-	0	ID=AsAtg2647.t1.cds;Parent=AsAtg2647.t1
Asue_scaffold1	AUGUSTUS	CDS	11671934	11672151	.	-	2	ID=AsAtg2647.t1.cds;Parent=AsAtg2647.t1
Asue_scaffold1	AUGUSTUS	CDS	11673805	11673886	.	-	0	ID=AsAtg2647.t1.cds;Parent=AsAtg2647.t1
Asue_scaffold1	AUGUSTUS	exon	11670186	11670596	.	-	.	ID=AsAtg2647.t1.exon1;Parent=AsAtg2647.t1
Asue_scaffold1	AUGUSTUS	exon	11670691	11671189	.	-	.	ID=AsAtg2647.t1.exon2;Parent=AsAtg2647.t1
Asue_scaffold1	AUGUSTUS	exon	11671269	11671840	.	-	.	ID=AsAtg2647.t1.exon3;Parent=AsAtg2647.t1
Asue_scaffold1	AUGUSTUS	exon	11671934	11672151	.	-	.	ID=AsAtg2647.t1.exon4;Parent=AsAtg2647.t1
Asue_scaffold1	AUGUSTUS	exon	11673805	11673886	.	-	.	ID=AsAtg2647.t1.exon5;Parent=AsAtg2647.t1
###
# start gene g2648
# protein sequence = [MEQPRNNKTSQEQARESLIEISYTSPEEDEVITYSDVKPVTYISNGSAKGNKDDAEKLRDELISISYDESPSPSPDVD
# VAVSPTLPNGVCRG]
# Evidence for and against this transcript:
# % of transcript supported by hints (any source): 40
# CDS exons: 1/1
#      P:   1 
# CDS introns: 0/0
# 5'UTR exons and introns: 1/3
#      E:   1 
# 3'UTR exons and introns: 0/1
# hint groups fully obeyed: 1
#      E:   1 
# incompatible hint groups: 1
#      P:   1 (AT1G32460.1)
# end gene g2648
Asue_scaffold1	AUGUSTUS	gene	11693093	11694140	.	+	.	ID=AsAtg2648
Asue_scaffold1	AUGUSTUS	mRNA	11693093	11694140	.	+	.	ID=AsAtg2648.t1;Parent=AsAtg2648
Asue_scaffold1	AUGUSTUS	CDS	11693681	11693959	.	+	0	ID=AsAtg2648.t1.cds;Parent=AsAtg2648.t1
Asue_scaffold1	AUGUSTUS	exon	11693681	11693959	.	+	.	ID=AsAtg2648.t1.exon1;Parent=AsAtg2648.t1
###
# start gene g2649
# protein sequence = [MALRMWASSTANALKLSSSASKSHLLPAFSISRCFSSVLEGLKYANSHEWVKHEGSVATIGITDHAQDHLGEVVFVEL
# PEANSSVSKEKSFGAVESVKATSEILSPISGEVIEVNTKLTESPGLINSSPYEDGWMIKVKPSSPAELEALMGPKEYTKFCEEEDAAH]
# Evidence for and against this transcript:
# % of transcript supported by hints (any source): 77.8
# CDS exons: 4/4
#      P:   4 
# CDS introns: 3/3
#      E:   3 
#      P:   3 
# 5'UTR exons and introns: 0/1
# 3'UTR exons and introns: 0/1
# hint groups fully obeyed: 7
#      E:   3 
#      P:   4 
# incompatible hint groups: 5
#      P:   5 (AT1G32470.1,TRINITY_GG_35_c1555_g1_i1)
# end gene g2649
Asue_scaffold1	AUGUSTUS	gene	11694147	11695158	.	-	.	ID=AsAtg2649
Asue_scaffold1	AUGUSTUS	mRNA	11694147	11695158	.	-	.	ID=AsAtg2649.t1;Parent=AsAtg2649
Asue_scaffold1	AUGUSTUS	CDS	11694301	11694429	.	-	0	ID=AsAtg2649.t1.cds;Parent=AsAtg2649.t1
Asue_scaffold1	AUGUSTUS	CDS	11694512	11694682	.	-	0	ID=AsAtg2649.t1.cds;Parent=AsAtg2649.t1
Asue_scaffold1	AUGUSTUS	CDS	11694772	11694860	.	-	2	ID=AsAtg2649.t1.cds;Parent=AsAtg2649.t1
Asue_scaffold1	AUGUSTUS	CDS	11694957	11695068	.	-	0	ID=AsAtg2649.t1.cds;Parent=AsAtg2649.t1
Asue_scaffold1	AUGUSTUS	exon	11694301	11694429	.	-	.	ID=AsAtg2649.t1.exon1;Parent=AsAtg2649.t1
Asue_scaffold1	AUGUSTUS	exon	11694512	11694682	.	-	.	ID=AsAtg2649.t1.exon2;Parent=AsAtg2649.t1
Asue_scaffold1	AUGUSTUS	exon	11694772	11694860	.	-	.	ID=AsAtg2649.t1.exon3;Parent=AsAtg2649.t1
Asue_scaffold1	AUGUSTUS	exon	11694957	11695068	.	-	.	ID=AsAtg2649.t1.exon4;Parent=AsAtg2649.t1
###
# start gene g2650
# protein sequence = [MPRPVTVIDSNVTNAVHQVMDAMQAPVYFETYIIKGKNMNHLTWEVVDSIRKNKVCLNGRVNNSLCGGARKELDLFAS
# LVNCFNLNGQPSRHENVDIVVIRENTEGEYAGREHEVVPGVIESFQVTMTKFWSDRIAKYAFEYAHFSKRKKVTAVHNNGKYEKLADAFFLESCQEVA
# KMYPNITYNEIGINNCCLQLVEKPERFDVIVTPNLYGL]
# Evidence for and against this transcript:
# % of transcript supported by hints (any source): 33.3
# CDS exons: 1/1
#      P:   1 
# CDS introns: 0/0
# 5'UTR exons and introns: 0/1
# 3'UTR exons and introns: 0/1
# hint groups fully obeyed: 0
# incompatible hint groups: 1
#      P:   1 (AT1G32480.1)
# end gene g2650
Asue_scaffold1	AUGUSTUS	gene	11695863	11696781	.	+	.	ID=AsAtg2650
Asue_scaffold1	AUGUSTUS	mRNA	11695863	11696781	.	+	.	ID=AsAtg2650.t1;Parent=AsAtg2650
Asue_scaffold1	AUGUSTUS	CDS	11695905	11696549	.	+	0	ID=AsAtg2650.t1.cds;Parent=AsAtg2650.t1
Asue_scaffold1	AUGUSTUS	exon	11695905	11696549	.	+	.	ID=AsAtg2650.t1.exon1;Parent=AsAtg2650.t1
###
# start gene g2651
# protein sequence = [MASNDLKTWVSDKLMMLLGYSQAAVVNYLIAMAKKTKSPTELVGELVDYGFSSSGDTRSFAEEIFARVPRKTAGVNLY
# QKHEAEAAMLVRKQKTYALLDADDDEDEVVVEKKSSVSESRKSDKGKKRFRKKSGQSDESDGEVAVREDSRHVRRKVSEEDDGSESEEERVRDQKERE
# ELEQHLKDRDTARTRKLTEQTLSKKEKEEAVRRANALEKDDLYSLRKVSRQEYLKKREQKKLDELRDEIEDEQYLFGGEKLTETELREFRYKKELYDL
# VKKRTQDEDNVEEYRIPDAYDQEGGVDQEKRFSVAVQRYRDLDSTEKMNPFAEQEAWEDHQIGKATLKFGAKNKQASDDYQFVFEDQINFIKESVMAG
# ENYEDAMDAKQKSQDLAEKTALEELQEVRRSLPIYTYRDQLLKAVEEHQVLVIVGDTGSGKTTQIPQYLHEAGYTKRGKVGCTQPRRVAAMSVAARVA
# QEMGVKLGHDVGYSIRFEDCTSDKTVLKYMTDGMLLRELLGEPDLASYSVVIVDEAHERTLSTDILFGLVKDIARFRPDLKLLISSATMDAEKFSDYF
# DTAPIFSFPGRRYPVEINYTSAPEADYMDAAIVTILTIHVREPLGDILVFFTGQEEIETAEEILKHRIRGLGTKIRELIICPIYANLPSELQAKIFEP
# TPEGARKVVLATNIAETSLTIDGIKYVVDPGFSKMKSYNPRTGMESLLITPISKASATQRAGRAGRTSPGKCYRLYTAFNYNNDLEENTVPEVQRTNL
# ASVVLALKSLGIHDLINFDFMDPPPAEALVKSLELLFALGALNKLGELTKAGRRMAEFPLDPMLSKMIVVSDKYKCSDEIISIAAMLSIGGSIFYRPK
# DKQVHADNARMNFHTGNVGDHIALLKVYSSWKETNFSTQWCYENYIQVRSMKRARDIRDQLEGLLERVEIDISSNLNELDSVRKSIVAGFFPHTAKLQ
# KNGSYRTVKHPQTVHIHPNSGLSQVLPRWVVYHELVLTSKEYMRQVTELKPEWLIELAPHYYQLKDVEDAASKKMPKGAGKAAM]
# Evidence for and against this transcript:
# % of transcript supported by hints (any source): 93
# CDS exons: 27/27
#      P:  27 
# CDS introns: 26/26
#      E:  18 
#      P:  26 
# 5'UTR exons and introns: 0/3
# 3'UTR exons and introns: 0/1
# hint groups fully obeyed: 49
#      E:  18 
#      P:  31 
# incompatible hint groups: 26
#      P:  26 (AT1G32490.2,TRINITY_GG_35_c222_g1_i1)
# end gene g2651
Asue_scaffold1	AUGUSTUS	gene	11696882	11704518	.	-	.	ID=AsAtg2651
Asue_scaffold1	AUGUSTUS	mRNA	11696882	11704518	.	-	.	ID=AsAtg2651.t1;Parent=AsAtg2651
Asue_scaffold1	AUGUSTUS	CDS	11697178	11697224	.	-	2	ID=AsAtg2651.t1.cds;Parent=AsAtg2651.t1
Asue_scaffold1	AUGUSTUS	CDS	11697325	11697397	.	-	0	ID=AsAtg2651.t1.cds;Parent=AsAtg2651.t1
Asue_scaffold1	AUGUSTUS	CDS	11697532	11697594	.	-	0	ID=AsAtg2651.t1.cds;Parent=AsAtg2651.t1
Asue_scaffold1	AUGUSTUS	CDS	11697694	11697794	.	-	2	ID=AsAtg2651.t1.cds;Parent=AsAtg2651.t1
Asue_scaffold1	AUGUSTUS	CDS	11697890	11698013	.	-	0	ID=AsAtg2651.t1.cds;Parent=AsAtg2651.t1
Asue_scaffold1	AUGUSTUS	CDS	11698093	11698155	.	-	0	ID=AsAtg2651.t1.cds;Parent=AsAtg2651.t1
Asue_scaffold1	AUGUSTUS	CDS	11698249	11699289	.	-	0	ID=AsAtg2651.t1.cds;Parent=AsAtg2651.t1
Asue_scaffold1	AUGUSTUS	CDS	11699385	11699451	.	-	1	ID=AsAtg2651.t1.cds;Parent=AsAtg2651.t1
Asue_scaffold1	AUGUSTUS	CDS	11699534	11699649	.	-	0	ID=AsAtg2651.t1.cds;Parent=AsAtg2651.t1
Asue_scaffold1	AUGUSTUS	CDS	11699745	11699831	.	-	0	ID=AsAtg2651.t1.cds;Parent=AsAtg2651.t1
Asue_scaffold1	AUGUSTUS	CDS	11700130	11700219	.	-	0	ID=AsAtg2651.t1.cds;Parent=AsAtg2651.t1
Asue_scaffold1	AUGUSTUS	CDS	11700537	11700605	.	-	0	ID=AsAtg2651.t1.cds;Parent=AsAtg2651.t1
Asue_scaffold1	AUGUSTUS	CDS	11700785	11700856	.	-	0	ID=AsAtg2651.t1.cds;Parent=AsAtg2651.t1
Asue_scaffold1	AUGUSTUS	CDS	11700943	11701000	.	-	1	ID=AsAtg2651.t1.cds;Parent=AsAtg2651.t1
Asue_scaffold1	AUGUSTUS	CDS	11701147	11701201	.	-	2	ID=AsAtg2651.t1.cds;Parent=AsAtg2651.t1
Asue_scaffold1	AUGUSTUS	CDS	11701310	11701377	.	-	1	ID=AsAtg2651.t1.cds;Parent=AsAtg2651.t1
Asue_scaffold1	AUGUSTUS	CDS	11701508	11701587	.	-	0	ID=AsAtg2651.t1.cds;Parent=AsAtg2651.t1
Asue_scaffold1	AUGUSTUS	CDS	11701687	11701750	.	-	1	ID=AsAtg2651.t1.cds;Parent=AsAtg2651.t1
Asue_scaffold1	AUGUSTUS	CDS	11701979	11702050	.	-	1	ID=AsAtg2651.t1.cds;Parent=AsAtg2651.t1
Asue_scaffold1	AUGUSTUS	CDS	11702142	11702201	.	-	1	ID=AsAtg2651.t1.cds;Parent=AsAtg2651.t1
Asue_scaffold1	AUGUSTUS	CDS	11702504	11702558	.	-	2	ID=AsAtg2651.t1.cds;Parent=AsAtg2651.t1
Asue_scaffold1	AUGUSTUS	CDS	11702681	11702714	.	-	0	ID=AsAtg2651.t1.cds;Parent=AsAtg2651.t1
Asue_scaffold1	AUGUSTUS	CDS	11703048	11703134	.	-	0	ID=AsAtg2651.t1.cds;Parent=AsAtg2651.t1
Asue_scaffold1	AUGUSTUS	CDS	11703277	11703342	.	-	0	ID=AsAtg2651.t1.cds;Parent=AsAtg2651.t1
Asue_scaffold1	AUGUSTUS	CDS	11703445	11703639	.	-	0	ID=AsAtg2651.t1.cds;Parent=AsAtg2651.t1
Asue_scaffold1	AUGUSTUS	CDS	11703797	11703927	.	-	2	ID=AsAtg2651.t1.cds;Parent=AsAtg2651.t1
Asue_scaffold1	AUGUSTUS	CDS	11704014	11704110	.	-	0	ID=AsAtg2651.t1.cds;Parent=AsAtg2651.t1
Asue_scaffold1	AUGUSTUS	exon	11697178	11697224	.	-	.	ID=AsAtg2651.t1.exon1;Parent=AsAtg2651.t1
Asue_scaffold1	AUGUSTUS	exon	11697325	11697397	.	-	.	ID=AsAtg2651.t1.exon2;Parent=AsAtg2651.t1
Asue_scaffold1	AUGUSTUS	exon	11697532	11697594	.	-	.	ID=AsAtg2651.t1.exon3;Parent=AsAtg2651.t1
Asue_scaffold1	AUGUSTUS	exon	11697694	11697794	.	-	.	ID=AsAtg2651.t1.exon4;Parent=AsAtg2651.t1
Asue_scaffold1	AUGUSTUS	exon	11697890	11698013	.	-	.	ID=AsAtg2651.t1.exon5;Parent=AsAtg2651.t1
Asue_scaffold1	AUGUSTUS	exon	11698093	11698155	.	-	.	ID=AsAtg2651.t1.exon6;Parent=AsAtg2651.t1
Asue_scaffold1	AUGUSTUS	exon	11698249	11699289	.	-	.	ID=AsAtg2651.t1.exon7;Parent=AsAtg2651.t1
Asue_scaffold1	AUGUSTUS	exon	11699385	11699451	.	-	.	ID=AsAtg2651.t1.exon8;Parent=AsAtg2651.t1
Asue_scaffold1	AUGUSTUS	exon	11699534	11699649	.	-	.	ID=AsAtg2651.t1.exon9;Parent=AsAtg2651.t1
Asue_scaffold1	AUGUSTUS	exon	11699745	11699831	.	-	.	ID=AsAtg2651.t1.exon10;Parent=AsAtg2651.t1
Asue_scaffold1	AUGUSTUS	exon	11700130	11700219	.	-	.	ID=AsAtg2651.t1.exon11;Parent=AsAtg2651.t1
Asue_scaffold1	AUGUSTUS	exon	11700537	11700605	.	-	.	ID=AsAtg2651.t1.exon12;Parent=AsAtg2651.t1
Asue_scaffold1	AUGUSTUS	exon	11700785	11700856	.	-	.	ID=AsAtg2651.t1.exon13;Parent=AsAtg2651.t1
Asue_scaffold1	AUGUSTUS	exon	11700943	11701000	.	-	.	ID=AsAtg2651.t1.exon14;Parent=AsAtg2651.t1
Asue_scaffold1	AUGUSTUS	exon	11701147	11701201	.	-	.	ID=AsAtg2651.t1.exon15;Parent=AsAtg2651.t1
Asue_scaffold1	AUGUSTUS	exon	11701310	11701377	.	-	.	ID=AsAtg2651.t1.exon16;Parent=AsAtg2651.t1
Asue_scaffold1	AUGUSTUS	exon	11701508	11701587	.	-	.	ID=AsAtg2651.t1.exon17;Parent=AsAtg2651.t1
Asue_scaffold1	AUGUSTUS	exon	11701687	11701750	.	-	.	ID=AsAtg2651.t1.exon18;Parent=AsAtg2651.t1
Asue_scaffold1	AUGUSTUS	exon	11701979	11702050	.	-	.	ID=AsAtg2651.t1.exon19;Parent=AsAtg2651.t1
Asue_scaffold1	AUGUSTUS	exon	11702142	11702201	.	-	.	ID=AsAtg2651.t1.exon20;Parent=AsAtg2651.t1
Asue_scaffold1	AUGUSTUS	exon	11702504	11702558	.	-	.	ID=AsAtg2651.t1.exon21;Parent=AsAtg2651.t1
Asue_scaffold1	AUGUSTUS	exon	11702681	11702714	.	-	.	ID=AsAtg2651.t1.exon22;Parent=AsAtg2651.t1
Asue_scaffold1	AUGUSTUS	exon	11703048	11703134	.	-	.	ID=AsAtg2651.t1.exon23;Parent=AsAtg2651.t1
Asue_scaffold1	AUGUSTUS	exon	11703277	11703342	.	-	.	ID=AsAtg2651.t1.exon24;Parent=AsAtg2651.t1
Asue_scaffold1	AUGUSTUS	exon	11703445	11703639	.	-	.	ID=AsAtg2651.t1.exon25;Parent=AsAtg2651.t1
Asue_scaffold1	AUGUSTUS	exon	11703797	11703927	.	-	.	ID=AsAtg2651.t1.exon26;Parent=AsAtg2651.t1
Asue_scaffold1	AUGUSTUS	exon	11704014	11704110	.	-	.	ID=AsAtg2651.t1.exon27;Parent=AsAtg2651.t1
###
# start gene g2652
# protein sequence = [MAAATVLGRLSLIPNLSSKPKLKSNRRTTSTSVSVRAQASFSDPFVLQLAESLEDSLSXXXXXXXXXXRIRDSSAETL
# LSTPWPSRKDEPFRFTDTSLIRSSQIEPISTQQRNSEILDNLTETQFTNAVIIDGFVSNLTIGPSDLPDGVYFGKYSGLPDELTNRISEFIGNFDSGD
# LFWSINGMGAPDLMVIYVPEGCKVENPIYLRYFSGETGDRESKRLPVSNPRVFVLVEEGGEIGIVEEFVGKDEEGFYWTNPVLEVVVQKNAKLKHSYL
# QKESMASAHIKWTFVRQEAESEYELVEVSTGGKLGRHNVHVQQLGPDTLTELTTFHMCVNEQTLDLHSKIILDHPRGASRQLHKCIVAHSSGQAVFDG
# NVRVNRFAQQTNAGQLTRSLLLKPRATVNIKPNLQIIADDVKCSHGAAISDLEEDQLFYFQARGIDLETARRALISSFGSEVIEKFPNREIRDQARNH
# VKGLL]
# Evidence for and against this transcript:
# % of transcript supported by hints (any source): 71.4
# CDS exons: 3/3
#      P:   3 
# CDS introns: 2/2
#      E:   2 
#      P:   2 
# 5'UTR exons and introns: 0/1
# 3'UTR exons and introns: 0/1
# hint groups fully obeyed: 4
#      E:   2 
#      P:   2 
# incompatible hint groups: 5
#      P:   5 (AT1G32500.1,TRINITY_GG_35_c2892_g1_i1)
# end gene g2652
Asue_scaffold1	AUGUSTUS	gene	11704666	11706858	.	-	.	ID=AsAtg2652
Asue_scaffold1	AUGUSTUS	mRNA	11704666	11706858	.	-	.	ID=AsAtg2652.t1;Parent=AsAtg2652
Asue_scaffold1	AUGUSTUS	CDS	11704914	11705208	.	-	1	ID=AsAtg2652.t1.cds;Parent=AsAtg2652.t1
Asue_scaffold1	AUGUSTUS	CDS	11705273	11705532	.	-	0	ID=AsAtg2652.t1.cds;Parent=AsAtg2652.t1
Asue_scaffold1	AUGUSTUS	CDS	11705945	11706817	.	-	0	ID=AsAtg2652.t1.cds;Parent=AsAtg2652.t1
Asue_scaffold1	AUGUSTUS	exon	11704914	11705208	.	-	.	ID=AsAtg2652.t1.exon1;Parent=AsAtg2652.t1
Asue_scaffold1	AUGUSTUS	exon	11705273	11705532	.	-	.	ID=AsAtg2652.t1.exon2;Parent=AsAtg2652.t1
Asue_scaffold1	AUGUSTUS	exon	11705945	11706817	.	-	.	ID=AsAtg2652.t1.exon3;Parent=AsAtg2652.t1
###
# start gene g2653
# protein sequence = [MASCAISNSFHTVTFKTLKRISPYNSLFGWNSGKKIDNIRPPQQPAYHDDVEIPFSLSMVNKTFLKGRELKCCYKASI
# DGFGATKFHERCDFKGPCVIIAYTKDKSFKFGGFSPEGYRSTDDYYDTFDAFLFYWLEDCDDPIVLPKVGGSGAALFDYARGGPQFGADGLLIGPPLA
# PVMGGFAGPDTNSGIGDLRMAKSRLGLSYAKRKDGKESIFGDENKVSLDDVLVFCSPYIASLY]
# Evidence for and against this transcript:
# % of transcript supported by hints (any source): 60
# CDS exons: 2/2
#      P:   2 
# CDS introns: 1/1
#      E:   1 
#      P:   1 
# 5'UTR exons and introns: 0/1
# 3'UTR exons and introns: 0/1
# hint groups fully obeyed: 3
#      E:   1 
#      P:   2 
# incompatible hint groups: 3
#      P:   3 (AT1G32520.1,TRINITY_GG_35_c564_g1_i2)
# end gene g2653
Asue_scaffold1	AUGUSTUS	gene	11713017	11714158	.	-	.	ID=AsAtg2653
Asue_scaffold1	AUGUSTUS	mRNA	11713017	11714158	.	-	.	ID=AsAtg2653.t1;Parent=AsAtg2653
Asue_scaffold1	AUGUSTUS	CDS	11713257	11713777	.	-	2	ID=AsAtg2653.t1.cds;Parent=AsAtg2653.t1
Asue_scaffold1	AUGUSTUS	CDS	11713909	11714107	.	-	0	ID=AsAtg2653.t1.cds;Parent=AsAtg2653.t1
Asue_scaffold1	AUGUSTUS	exon	11713257	11713777	.	-	.	ID=AsAtg2653.t1.exon1;Parent=AsAtg2653.t1
Asue_scaffold1	AUGUSTUS	exon	11713909	11714107	.	-	.	ID=AsAtg2653.t1.exon2;Parent=AsAtg2653.t1
###
# start gene g2654
# protein sequence = [MGCTVREKHVKPTRRIKAAAFRSDPPLCWVEKIAMSQSIVENLVYHPGLTDSGSVNLNSVTENPEENFWAYCTEEHLE
# EILLKHLEFLYNQAVSKLLELGYEERVALKAVLSNGHCYGELDVLTNIVNNSLSYLNSGGGGGGSNGNGEDRTETGFTDLRDLEEYSLAGMIYLLQQV
# KPNLSKGDAMWCLLMSELHVGRASTLDVPTNRSSCCTKEDSNVEDVGTGGTLDIAGFMAPALCRFHGGWGFGNGGGPEFSGNGFSMKGAELKLQREID
# CPKRFNLSPSMKSLLKRNVAAFAAGYRASMKQKQIQSSDTIGDSKACNDPAIVKSCGQQPRKSGSEESVSTVLEKFRDLNLDDNLESVGVDDKDCVIV
# DLLHQVKDFEKKVKERKEWAQKNAMQAAQKVSEELAELKTLSSEREGIQLLKKGKQAVEESTAKRFTDKEIELRKACSQNDRANVIVRKLENQNAEIR
# AEREGSKLSASESLKACMEASKKEKKCLKKLVAWEKQILKLQDEITAEKEKIKALYKTLAQITEYEKEIEAKWRQEQKAKEEALAQMEEEQRSKEAAE
# GHNKRKLETLRLKIELDFQRHKDDHQRLEQELGRLKASSDSDSSHISNNAWKPKKSQGENIAKLLEEIDKLEGSYDNEANYDRECIICMKDEVSVVFL
# PCAHQVVCGSCSDSFFASNNGGSKVTCPCCRGLVQQRIRIFGATS]
# Evidence for and against this transcript:
# % of transcript supported by hints (any source): 57.1
# CDS exons: 2/2
#      P:   2 
# CDS introns: 1/1
#      E:   1 
#      P:   1 
# 5'UTR exons and introns: 1/3
#      P:   1 
# 3'UTR exons and introns: 0/1
# hint groups fully obeyed: 4
#      E:   1 
#      P:   3 (TRINITY_GG_35_c671_g1_i1)
# incompatible hint groups: 5
#      P:   5 (AT1G32530.1)
# end gene g2654
Asue_scaffold1	AUGUSTUS	gene	11714327	11717608	.	-	.	ID=AsAtg2654
Asue_scaffold1	AUGUSTUS	mRNA	11714327	11717608	.	-	.	ID=AsAtg2654.t1;Parent=AsAtg2654
Asue_scaffold1	AUGUSTUS	CDS	11714501	11715016	.	-	0	ID=AsAtg2654.t1.cds;Parent=AsAtg2654.t1
Asue_scaffold1	AUGUSTUS	CDS	11715602	11717221	.	-	0	ID=AsAtg2654.t1.cds;Parent=AsAtg2654.t1
Asue_scaffold1	AUGUSTUS	exon	11714501	11715016	.	-	.	ID=AsAtg2654.t1.exon1;Parent=AsAtg2654.t1
Asue_scaffold1	AUGUSTUS	exon	11715602	11717221	.	-	.	ID=AsAtg2654.t1.exon2;Parent=AsAtg2654.t1
###
# start gene g2655
# protein sequence = [MPVPLAPYPTPPAPALAPSYNTPPANGSTSGQSQLVCSGCRNLLMYPVGATSVCCAVCNAVTAVPPPGTEMAQLVCGG
# CHTLLMYIRGATSVQCSCCHTVNLALEANQVAHVNCGNCMMLLMYQYGARSVKCAVCNFVTSVGGSTSTTDSKFNN]
# Evidence for and against this transcript:
# % of transcript supported by hints (any source): 81.8
# CDS exons: 5/5
#      P:   5 
# CDS introns: 4/4
#      E:   4 
#      P:   4 
# 5'UTR exons and introns: 0/1
# 3'UTR exons and introns: 0/1
# hint groups fully obeyed: 11
#      E:   4 
#      P:   7 
# incompatible hint groups: 5
#      P:   5 (TRINITY_GG_35_c1134_g1_i4,AT1G32540.2,TRINITY_GG_35_c1134_g1_i2)
# end gene g2655
Asue_scaffold1	AUGUSTUS	gene	11722843	11724702	.	+	.	ID=AsAtg2655
Asue_scaffold1	AUGUSTUS	mRNA	11722843	11724702	.	+	.	ID=AsAtg2655.t1;Parent=AsAtg2655
Asue_scaffold1	AUGUSTUS	CDS	11722880	11722958	.	+	0	ID=AsAtg2655.t1.cds;Parent=AsAtg2655.t1
Asue_scaffold1	AUGUSTUS	CDS	11723268	11723390	.	+	2	ID=AsAtg2655.t1.cds;Parent=AsAtg2655.t1
Asue_scaffold1	AUGUSTUS	CDS	11723478	11723591	.	+	2	ID=AsAtg2655.t1.cds;Parent=AsAtg2655.t1
Asue_scaffold1	AUGUSTUS	CDS	11724135	11724244	.	+	2	ID=AsAtg2655.t1.cds;Parent=AsAtg2655.t1
Asue_scaffold1	AUGUSTUS	CDS	11724390	11724428	.	+	0	ID=AsAtg2655.t1.cds;Parent=AsAtg2655.t1
Asue_scaffold1	AUGUSTUS	exon	11722880	11722958	.	+	.	ID=AsAtg2655.t1.exon1;Parent=AsAtg2655.t1
Asue_scaffold1	AUGUSTUS	exon	11723268	11723390	.	+	.	ID=AsAtg2655.t1.exon2;Parent=AsAtg2655.t1
Asue_scaffold1	AUGUSTUS	exon	11723478	11723591	.	+	.	ID=AsAtg2655.t1.exon3;Parent=AsAtg2655.t1
Asue_scaffold1	AUGUSTUS	exon	11724135	11724244	.	+	.	ID=AsAtg2655.t1.exon4;Parent=AsAtg2655.t1
Asue_scaffold1	AUGUSTUS	exon	11724390	11724428	.	+	.	ID=AsAtg2655.t1.exon5;Parent=AsAtg2655.t1
###
# start gene g2656
# protein sequence = [MALILPCTFCTSLQKKNFPINRRYITNFRRGATTATCEFRIPVEVSTPSDRGSLVVPSHKVTVHDRQRGVVHEFEVPE
# DQYILHSAESQNISLPFACRHGCCTSCAVRVKSGELRQPQALGISAELKSQGYALLCVGFPTSDLEVETQDEDEVYWLQFGRYFARGPIERDDYALEL
# AMGDE]
# Evidence for and against this transcript:
# % of transcript supported by hints (any source): 60
# CDS exons: 4/6
#      P:   4 
# CDS introns: 5/5
#      E:   5 
#      P:   4 
# 5'UTR exons and introns: 0/1
# 3'UTR exons and introns: 0/3
# hint groups fully obeyed: 10
#      E:   5 
#      P:   5 
# incompatible hint groups: 4
#      P:   4 (AT1G32550.1,TRINITY_GG_35_c3267_g1_i1)
# end gene g2656
Asue_scaffold1	AUGUSTUS	gene	11725946	11728998	.	-	.	ID=AsAtg2656
Asue_scaffold1	AUGUSTUS	mRNA	11725946	11728998	.	-	.	ID=AsAtg2656.t1;Parent=AsAtg2656
Asue_scaffold1	AUGUSTUS	CDS	11726817	11726861	.	-	0	ID=AsAtg2656.t1.cds;Parent=AsAtg2656.t1
Asue_scaffold1	AUGUSTUS	CDS	11727292	11727336	.	-	0	ID=AsAtg2656.t1.cds;Parent=AsAtg2656.t1
Asue_scaffold1	AUGUSTUS	CDS	11727448	11727516	.	-	0	ID=AsAtg2656.t1.cds;Parent=AsAtg2656.t1
Asue_scaffold1	AUGUSTUS	CDS	11727966	11728054	.	-	2	ID=AsAtg2656.t1.cds;Parent=AsAtg2656.t1
Asue_scaffold1	AUGUSTUS	CDS	11728314	11728377	.	-	0	ID=AsAtg2656.t1.cds;Parent=AsAtg2656.t1
Asue_scaffold1	AUGUSTUS	CDS	11728731	11728964	.	-	0	ID=AsAtg2656.t1.cds;Parent=AsAtg2656.t1
Asue_scaffold1	AUGUSTUS	exon	11726817	11726861	.	-	.	ID=AsAtg2656.t1.exon1;Parent=AsAtg2656.t1
Asue_scaffold1	AUGUSTUS	exon	11727292	11727336	.	-	.	ID=AsAtg2656.t1.exon2;Parent=AsAtg2656.t1
Asue_scaffold1	AUGUSTUS	exon	11727448	11727516	.	-	.	ID=AsAtg2656.t1.exon3;Parent=AsAtg2656.t1
Asue_scaffold1	AUGUSTUS	exon	11727966	11728054	.	-	.	ID=AsAtg2656.t1.exon4;Parent=AsAtg2656.t1
Asue_scaffold1	AUGUSTUS	exon	11728314	11728377	.	-	.	ID=AsAtg2656.t1.exon5;Parent=AsAtg2656.t1
Asue_scaffold1	AUGUSTUS	exon	11728731	11728964	.	-	.	ID=AsAtg2656.t1.exon6;Parent=AsAtg2656.t1
###
# start gene g2657
# protein sequence = [MQSAKQKISDMASTAKEKMVICQAKADEKAERAMARTKEEKEIAHQRRKAKEAEANMDMHMAKAAHAEDKLMAKQSHY
# HVTDHGPHVPQQAPVPAPAPVMGHGYGHNPTEVTSVPPTTYPPTYPPTGHHNYHHY]
# Evidence for and against this transcript:
# % of transcript supported by hints (any source): 60
# CDS exons: 2/2
#      P:   2 
# CDS introns: 1/1
#      P:   1 
# 5'UTR exons and introns: 0/1
# 3'UTR exons and introns: 0/1
# hint groups fully obeyed: 0
# incompatible hint groups: 1
#      P:   1 (AT1G32560.1)
# end gene g2657
Asue_scaffold1	AUGUSTUS	gene	11729293	11730045	.	+	.	ID=AsAtg2657
Asue_scaffold1	AUGUSTUS	mRNA	11729293	11730045	.	+	.	ID=AsAtg2657.t1;Parent=AsAtg2657
Asue_scaffold1	AUGUSTUS	CDS	11729375	11729461	.	+	0	ID=AsAtg2657.t1.cds;Parent=AsAtg2657.t1
Asue_scaffold1	AUGUSTUS	CDS	11729562	11729879	.	+	0	ID=AsAtg2657.t1.cds;Parent=AsAtg2657.t1
Asue_scaffold1	AUGUSTUS	exon	11729375	11729461	.	+	.	ID=AsAtg2657.t1.exon1;Parent=AsAtg2657.t1
Asue_scaffold1	AUGUSTUS	exon	11729562	11729879	.	+	.	ID=AsAtg2657.t1.exon2;Parent=AsAtg2657.t1
###
# start gene g2658
# protein sequence = [MDGKTLDGLSSITVNEEAAVEEAVVDMKRHIPEAAVRSGGSDW]
# Evidence for and against this transcript:
# % of transcript supported by hints (any source): 0
# CDS exons: 0/1
# CDS introns: 0/0
# 5'UTR exons and introns: 0/3
# 3'UTR exons and introns: 0/1
# hint groups fully obeyed: 0
# incompatible hint groups: 0
# end gene g2658
Asue_scaffold1	AUGUSTUS	gene	11731613	11733220	.	+	.	ID=AsAtg2658
Asue_scaffold1	AUGUSTUS	mRNA	11731613	11733220	.	+	.	ID=AsAtg2658.t1;Parent=AsAtg2658
Asue_scaffold1	AUGUSTUS	CDS	11732147	11732278	.	+	0	ID=AsAtg2658.t1.cds;Parent=AsAtg2658.t1
Asue_scaffold1	AUGUSTUS	exon	11732147	11732278	.	+	.	ID=AsAtg2658.t1.exon1;Parent=AsAtg2658.t1
###
# start gene g2659
# protein sequence = [MAKTLARSTASRITKRLFSTSGATTPSPSYILSRRSTPVFSHAVGFISSLNRFTTIRTRMDRSGGSYSPLKSGSNFSD
# RAPTEMAPLFPGCDYEHWLIVMDKPGGENATKQQMIDCYVQTLAKIIGSEEEAKKKIYNVSCERYFGFGCEIDEETSNKLEGLPGVLFILPDSYVDQE
# NKDYGAELFVNGEIVQRPPERQRKIIELTTQRTNDKPKYHDKTRYVRRRENMR]
# Evidence for and against this transcript:
# % of transcript supported by hints (any source): 77.8
# CDS exons: 4/4
#      P:   4 
# CDS introns: 3/3
#      E:   3 
#      P:   3 
# 5'UTR exons and introns: 0/1
# 3'UTR exons and introns: 0/1
# hint groups fully obeyed: 8
#      E:   3 
#      P:   5 
# incompatible hint groups: 4
#      P:   4 (TRINITY_GG_35_c2928_g1_i1,AT1G32580.1)
# end gene g2659
Asue_scaffold1	AUGUSTUS	gene	11738633	11740503	.	+	.	ID=AsAtg2659
Asue_scaffold1	AUGUSTUS	mRNA	11738633	11740503	.	+	.	ID=AsAtg2659.t1;Parent=AsAtg2659
Asue_scaffold1	AUGUSTUS	CDS	11738958	11739337	.	+	0	ID=AsAtg2659.t1.cds;Parent=AsAtg2659.t1
Asue_scaffold1	AUGUSTUS	CDS	11739428	11739525	.	+	1	ID=AsAtg2659.t1.cds;Parent=AsAtg2659.t1
Asue_scaffold1	AUGUSTUS	CDS	11739608	11739673	.	+	2	ID=AsAtg2659.t1.cds;Parent=AsAtg2659.t1
Asue_scaffold1	AUGUSTUS	CDS	11740135	11740280	.	+	2	ID=AsAtg2659.t1.cds;Parent=AsAtg2659.t1
Asue_scaffold1	AUGUSTUS	exon	11738958	11739337	.	+	.	ID=AsAtg2659.t1.exon1;Parent=AsAtg2659.t1
Asue_scaffold1	AUGUSTUS	exon	11739428	11739525	.	+	.	ID=AsAtg2659.t1.exon2;Parent=AsAtg2659.t1
Asue_scaffold1	AUGUSTUS	exon	11739608	11739673	.	+	.	ID=AsAtg2659.t1.exon3;Parent=AsAtg2659.t1
Asue_scaffold1	AUGUSTUS	exon	11740135	11740280	.	+	.	ID=AsAtg2659.t1.exon4;Parent=AsAtg2659.t1
###
# start gene g2660
# protein sequence = [MRMEHIYKFQHWLFFIGLGVLLSLSLSVKANDFEGSNDRRSIALKARSFVSINENRTALSRKLLLSPDIGDGTNRIGQ
# DCSKDDIVLFQGSTNPLPSGVPSYTVEIFNSCVSDCNIAEIHVSCGWFSSVRLVNPRVFRRLDYDDCLVNDGQPLGPGQSLSFQYANSFSYPLSVASV
# SCF]
# Evidence for and against this transcript:
# % of transcript supported by hints (any source): 71.4
# CDS exons: 3/3
#      P:   3 
# CDS introns: 2/2
#      P:   2 
# 5'UTR exons and introns: 0/1
# 3'UTR exons and introns: 0/1
# hint groups fully obeyed: 0
# incompatible hint groups: 1
#      P:   1 (AT1G32583.1)
# end gene g2660
Asue_scaffold1	AUGUSTUS	gene	11742173	11743107	.	+	.	ID=AsAtg2660
Asue_scaffold1	AUGUSTUS	mRNA	11742173	11743107	.	+	.	ID=AsAtg2660.t1;Parent=AsAtg2660
Asue_scaffold1	AUGUSTUS	CDS	11742201	11742279	.	+	0	ID=AsAtg2660.t1.cds;Parent=AsAtg2660.t1
Asue_scaffold1	AUGUSTUS	CDS	11742376	11742498	.	+	2	ID=AsAtg2660.t1.cds;Parent=AsAtg2660.t1
Asue_scaffold1	AUGUSTUS	CDS	11742616	11742953	.	+	2	ID=AsAtg2660.t1.cds;Parent=AsAtg2660.t1
Asue_scaffold1	AUGUSTUS	exon	11742201	11742279	.	+	.	ID=AsAtg2660.t1.exon1;Parent=AsAtg2660.t1
Asue_scaffold1	AUGUSTUS	exon	11742376	11742498	.	+	.	ID=AsAtg2660.t1.exon2;Parent=AsAtg2660.t1
Asue_scaffold1	AUGUSTUS	exon	11742616	11742953	.	+	.	ID=AsAtg2660.t1.exon3;Parent=AsAtg2660.t1
###
# start gene g2661
# protein sequence = [MYQRPQNDYLRVNKRKSNYDQLNADSNSVPQLAQTQPRVQVYIIDKNDFKSLVQQLTSPQPCDRLPQNIPKHQDIRPE
# PINWTSSIPPSAMAVQEDPDVSLYMAYLQSLLEESSGSNGDQFEEPFDKYHSHMMAQSQPQDPTQSMPQSNGFEPFPSSWFNGSTQEMHGASSLQSTR
# VDYEYPLPLTPNFTFSSMTQHEVFGSDLDSIGPDEDLEFSYEIN]
# Evidence for and against this transcript:
# % of transcript supported by hints (any source): 33.3
# CDS exons: 1/1
#      P:   1 
# CDS introns: 0/0
# 5'UTR exons and introns: 0/1
# 3'UTR exons and introns: 0/1
# hint groups fully obeyed: 0
# incompatible hint groups: 1
#      P:   1 (AT1G32585.1)
# end gene g2661
Asue_scaffold1	AUGUSTUS	gene	11743321	11744098	.	-	.	ID=AsAtg2661
Asue_scaffold1	AUGUSTUS	mRNA	11743321	11744098	.	-	.	ID=AsAtg2661.t1;Parent=AsAtg2661
Asue_scaffold1	AUGUSTUS	CDS	11743364	11744026	.	-	0	ID=AsAtg2661.t1.cds;Parent=AsAtg2661.t1
Asue_scaffold1	AUGUSTUS	exon	11743364	11744026	.	-	.	ID=AsAtg2661.t1.exon1;Parent=AsAtg2661.t1
###
# start gene g2662
# protein sequence = [MSNKQSSQLISLHKDGLYLLDLNETTSLKLNVPFTLPAQTEPVCILSCRGVICLTRKDNNELAIWKPTSTKFKRVPMI
# KRGQTQNLLGFGYDRVLDDYKIVTIIDKKTYIFTFKESSWRESKLIPSSDCFFKERTGTVVDNCMYWIANRFNKEKFILCFDFVNEEYSKLNVPMMLS
# GLEFNSWLDVSRGELCVINHYPSVDDNLCVCRREIRSGKKIARWDSDPWMNVAGNDDEPVDIRFVCIAKNDEVFVVVRCRSKEEEDNVFVYNKEQNEF
# IEVLFSSHLKVLGCMTKLM]
# Evidence for and against this transcript:
# % of transcript supported by hints (any source): 33.3
# CDS exons: 1/1
#      P:   1 
# CDS introns: 0/0
# 5'UTR exons and introns: 0/1
# 3'UTR exons and introns: 0/1
# hint groups fully obeyed: 0
# incompatible hint groups: 1
#      P:   1 (AT1G32600.1)
# end gene g2662
Asue_scaffold1	AUGUSTUS	gene	11744983	11746014	.	+	.	ID=AsAtg2662
Asue_scaffold1	AUGUSTUS	mRNA	11744983	11746014	.	+	.	ID=AsAtg2662.t1;Parent=AsAtg2662
Asue_scaffold1	AUGUSTUS	CDS	11745020	11745901	.	+	0	ID=AsAtg2662.t1.cds;Parent=AsAtg2662.t1
Asue_scaffold1	AUGUSTUS	exon	11745020	11745901	.	+	.	ID=AsAtg2662.t1.exon1;Parent=AsAtg2662.t1
###
# start gene g2663
# protein sequence = [MDRTCWYYDQLGVNKIGKNIKKSPLPQPQGYSMSNNDFTSIVQQLTDSPSRESLPQPLPRNLLKPQQKIRPVGQIQIN
# RPCVPPPVMAQPTHEFVARPPMHPLPHGSQPIISHGDQFGSNTAESSVSVYMRYRQSSLGDSGPNENQMQPSHDNQQQPQVEGQAQSHNHHSPRFNDS
# ARNTPILPTPKFDGPPQQMHNNSLPSPRFNGRGILPTPTSQYRPQSPTAYRNLLSPRSPSPLLSTGVQYPPPLTPRNYTFSSMDQPGILGPGTIPLPH
# ASPFGVIPISSQRWRGY]
# Evidence for and against this transcript:
# % of transcript supported by hints (any source): 20
# CDS exons: 1/1
#      P:   1 
# CDS introns: 0/0
# 5'UTR exons and introns: 0/3
# 3'UTR exons and introns: 0/1
# hint groups fully obeyed: 0
# incompatible hint groups: 4
#      P:   4 (TRINITY_GG_35_c2179_g1_i1,AT1G32610.1,TRINITY_GG_35_c4207_g1_i1)
# end gene g2663
Asue_scaffold1	AUGUSTUS	gene	11746024	11747428	.	-	.	ID=AsAtg2663
Asue_scaffold1	AUGUSTUS	mRNA	11746024	11747428	.	-	.	ID=AsAtg2663.t1;Parent=AsAtg2663
Asue_scaffold1	AUGUSTUS	CDS	11746111	11746986	.	-	0	ID=AsAtg2663.t1.cds;Parent=AsAtg2663.t1
Asue_scaffold1	AUGUSTUS	exon	11746111	11746986	.	-	.	ID=AsAtg2663.t1.exon1;Parent=AsAtg2663.t1
###
# start gene g2664
# protein sequence = [MSNGGLSIDEKEGLIDKDEVMIRRMKNRERQRRYRARKRMREEEAGNDDNLSFETMXXXXXXXXXXXGLEFNGPSGYV
# ENFVRRVYCDRNWKKEARRAHLIMNKAQDSSCESVKRKIRPHRRDWKAEARKKKT]
# Evidence for and against this transcript:
# % of transcript supported by hints (any source): 20
# CDS exons: 1/1
#      P:   1 
# CDS introns: 0/0
# 5'UTR exons and introns: 0/3
# 3'UTR exons and introns: 0/1
# hint groups fully obeyed: 0
# incompatible hint groups: 2
#      P:   2 (AT1G32630.1,TRINITY_GG_35_c3113_g1_i1)
# end gene g2664
Asue_scaffold1	AUGUSTUS	gene	11762403	11763594	.	+	.	ID=AsAtg2664
Asue_scaffold1	AUGUSTUS	mRNA	11762403	11763594	.	+	.	ID=AsAtg2664.t1;Parent=AsAtg2664
Asue_scaffold1	AUGUSTUS	CDS	11762907	11763308	.	+	0	ID=AsAtg2664.t1.cds;Parent=AsAtg2664.t1
Asue_scaffold1	AUGUSTUS	exon	11762907	11763308	.	+	.	ID=AsAtg2664.t1.exon1;Parent=AsAtg2664.t1
###
# start gene g2665
# protein sequence = [MTDYRLQPTMNLWTTDDNASMMEAFMSSSDISTLWPXXXXXXXXXXXXXXXXXXXEIPAQAGFNQETLQQRLQALIEG
# THEGWTYAIFWQPSYDFSGASVLGWGDGYYKGEEDKANPRRRSSSPPFSTPADQEYRKKVLRELNSLISGGVAPSDDAVDEEVTDTEWFFLVSMTQSF
# ACGAGLAGKAFATGNAVWVSGSDQLSGSGCERAKQGGVFGMHTIACIPSANGVVEVGSTEPIRQSSDLINKVRILFNFDGGAGDLSGLNWNLDPDQGE
# NDPSMWINDPIGTPGSNEPGNGAPSSSSQLFSKSIQFENGSSSTITENPNLDPTPSPVHSQTQNPKFNNTFSRELNFSTSSSTLVKPRSGEILNFGDE
# GKRSSGNPDPSSYSGQTQFENKRKRSMVLNEDKVLSFGDKTAGESDHSDLEASVVKEVAVEKRPKKRGRKPANGREEPLNHVEAERQRREKLNQRFYA
# LRAVVPNVSKMDKASLLGDAIAYINELKSKVVKTESEKLQIKNQLEEVKLELAGRKASASGGDMSSSCSSIKPVGMEIEVKIIGWDAMIRVESSKRNH
# PAARLMSALMDLELEVNHASMSVVNDLMIQQATVKMGFRIYTQEQLRASLISKIG]
# Evidence for and against this transcript:
# % of transcript supported by hints (any source): 33.3
# CDS exons: 1/1
#      P:   1 
# CDS introns: 0/0
# 5'UTR exons and introns: 0/1
# 3'UTR exons and introns: 0/1
# hint groups fully obeyed: 0
# incompatible hint groups: 3
#      P:   3 (AT1G32640.1,TRINITY_GG_35_c1245_g1_i1)
# end gene g2665
Asue_scaffold1	AUGUSTUS	gene	11763805	11766038	.	-	.	ID=AsAtg2665
Asue_scaffold1	AUGUSTUS	mRNA	11763805	11766038	.	-	.	ID=AsAtg2665.t1;Parent=AsAtg2665
Asue_scaffold1	AUGUSTUS	CDS	11764007	11765878	.	-	0	ID=AsAtg2665.t1.cds;Parent=AsAtg2665.t1
Asue_scaffold1	AUGUSTUS	exon	11764007	11765878	.	-	.	ID=AsAtg2665.t1.exon1;Parent=AsAtg2665.t1
###
# start gene g2666
# protein sequence = [MDEDGFSQCSKHFSKRGYFSGGGVCPFCLHERLSSLCPDCAHDLPCSCSSRAAVSFSPXXXXXXXXXXXXAGDISFNI
# SGVGSVGRVASLIECEPAFRRSKSMAIPIKPDSVIDSGLDHGRSKKTSSFWRIFMGNRGDTKPAIMKKSRSVAVAGEFGFSPVPVPATGKGKGWNFPS
# PIKVFRQSRVSKMIFQQRSPLYRG]
# Evidence for and against this transcript:
# % of transcript supported by hints (any source): 33.3
# CDS exons: 1/1
#      P:   1 
# CDS introns: 0/0
# 5'UTR exons and introns: 0/1
# 3'UTR exons and introns: 0/1
# hint groups fully obeyed: 0
# incompatible hint groups: 1
#      P:   1 (AT1G32690.1)
# end gene g2666
Asue_scaffold1	AUGUSTUS	gene	11786406	11787240	.	-	.	ID=AsAtg2666
Asue_scaffold1	AUGUSTUS	mRNA	11786406	11787240	.	-	.	ID=AsAtg2666.t1;Parent=AsAtg2666
Asue_scaffold1	AUGUSTUS	CDS	11786575	11787177	.	-	0	ID=AsAtg2666.t1.cds;Parent=AsAtg2666.t1
Asue_scaffold1	AUGUSTUS	exon	11786575	11787177	.	-	.	ID=AsAtg2666.t1.exon1;Parent=AsAtg2666.t1
###
# start gene g2667
# protein sequence = [MRSKRIIIKKLLSEKSKPYNTRIIMGAEEETNKTYPHWLKPLLREKFFVQCKLHADSHKSECNMYCLDCTNGPLCSLC
# LSFHKDHHAIQIRRSSYHDVIRVSEIQKFLDITGVQTYVINSAKVVFLNERPQPRPGKGVINTCEVCYRSLVDSFRFCSLGCKISGISKKKRKEWTNN
# LSDSDDSYSSTSIGRLKKNDDIMNNSFTPSTPPLSAVNRRIAKRRKGIPHRAPFGGLIIEY]
# Evidence for and against this transcript:
# % of transcript supported by hints (any source): 63.6
# CDS exons: 4/5
#      P:   4 
# CDS introns: 3/4
#      E:   3 
#      P:   3 
# 5'UTR exons and introns: 0/1
# 3'UTR exons and introns: 0/1
# hint groups fully obeyed: 5
#      E:   3 
#      P:   2 
# incompatible hint groups: 4
#      P:   4 (TRINITY_GG_35_c871_g1_i1)
# end gene g2667
Asue_scaffold1	AUGUSTUS	gene	11791605	11795244	.	+	.	ID=AsAtg2667
Asue_scaffold1	AUGUSTUS	mRNA	11791605	11795244	.	+	.	ID=AsAtg2667.t1;Parent=AsAtg2667
Asue_scaffold1	AUGUSTUS	CDS	11791742	11791744	.	+	0	ID=AsAtg2667.t1.cds;Parent=AsAtg2667.t1
Asue_scaffold1	AUGUSTUS	CDS	11793008	11793079	.	+	0	ID=AsAtg2667.t1.cds;Parent=AsAtg2667.t1
Asue_scaffold1	AUGUSTUS	CDS	11793361	11793552	.	+	0	ID=AsAtg2667.t1.cds;Parent=AsAtg2667.t1
Asue_scaffold1	AUGUSTUS	CDS	11793760	11793975	.	+	0	ID=AsAtg2667.t1.cds;Parent=AsAtg2667.t1
Asue_scaffold1	AUGUSTUS	CDS	11794702	11794932	.	+	0	ID=AsAtg2667.t1.cds;Parent=AsAtg2667.t1
Asue_scaffold1	AUGUSTUS	exon	11791742	11791744	.	+	.	ID=AsAtg2667.t1.exon1;Parent=AsAtg2667.t1
Asue_scaffold1	AUGUSTUS	exon	11793008	11793079	.	+	.	ID=AsAtg2667.t1.exon2;Parent=AsAtg2667.t1
Asue_scaffold1	AUGUSTUS	exon	11793361	11793552	.	+	.	ID=AsAtg2667.t1.exon3;Parent=AsAtg2667.t1
Asue_scaffold1	AUGUSTUS	exon	11793760	11793975	.	+	.	ID=AsAtg2667.t1.exon4;Parent=AsAtg2667.t1
Asue_scaffold1	AUGUSTUS	exon	11794702	11794932	.	+	.	ID=AsAtg2667.t1.exon5;Parent=AsAtg2667.t1
###
# start gene g2668
# protein sequence = [MSSAQMDPHDKMRSRDISKVARGQQAPRPAHTPGTVSPPPENEATFRAKRGDSGRETDAAVEERFPVTNETRHCFNRF
# MQYHKCIEKNGRDANDCNNLRDYVRSICPEELVSKIWLKSGRNKESQGHYQRQYED]
# Evidence for and against this transcript:
# % of transcript supported by hints (any source): 71.4
# CDS exons: 3/3
#      P:   3 
# CDS introns: 2/2
#      P:   2 
# 5'UTR exons and introns: 0/1
# 3'UTR exons and introns: 0/1
# hint groups fully obeyed: 0
# incompatible hint groups: 1
#      P:   1 (AT1G32710.1)
# end gene g2668
Asue_scaffold1	AUGUSTUS	gene	11798535	11799365	.	+	.	ID=AsAtg2668
Asue_scaffold1	AUGUSTUS	mRNA	11798535	11799365	.	+	.	ID=AsAtg2668.t1;Parent=AsAtg2668
Asue_scaffold1	AUGUSTUS	CDS	11798602	11798849	.	+	0	ID=AsAtg2668.t1.cds;Parent=AsAtg2668.t1
Asue_scaffold1	AUGUSTUS	CDS	11798937	11799032	.	+	1	ID=AsAtg2668.t1.cds;Parent=AsAtg2668.t1
Asue_scaffold1	AUGUSTUS	CDS	11799135	11799195	.	+	1	ID=AsAtg2668.t1.cds;Parent=AsAtg2668.t1
Asue_scaffold1	AUGUSTUS	exon	11798602	11798849	.	+	.	ID=AsAtg2668.t1.exon1;Parent=AsAtg2668.t1
Asue_scaffold1	AUGUSTUS	exon	11798937	11799032	.	+	.	ID=AsAtg2668.t1.exon2;Parent=AsAtg2668.t1
Asue_scaffold1	AUGUSTUS	exon	11799135	11799195	.	+	.	ID=AsAtg2668.t1.exon3;Parent=AsAtg2668.t1
###
# start gene g2669
# protein sequence = [MATSSPSLSNNGLSSVVTPPKTLRGLNKPKCIQCGNVARSRCPFQSCKGCCSRAENPCPIHVLKVASTSGEKTQAPST
# PSSELKATEGTPGSTTRVSSIRQLSSNFAQFNNLNASSRQRKPLTIKDAQALNEWRFTKLKEYRDRNIEVENEAFDRYMSNVNLLEEAFSFTSVPDEE
# SHGTAAPEQNKEENIVSELKLRLRSNSARTESFKKRIAETVKAGLVKLKRLDLGSSSDDQDDIKRRVKRKKWEEKGSALNEIIDKLNKARTEEDLKSC
# LEMKSKLCGQVSPTAASEKNKIFPGVVRKVEMSEEALQKIAENLQSFDKVGML]
# Evidence for and against this transcript:
# % of transcript supported by hints (any source): 81.8
# CDS exons: 5/5
#      P:   5 
# CDS introns: 4/4
#      P:   4 
# 5'UTR exons and introns: 0/1
# 3'UTR exons and introns: 0/1
# hint groups fully obeyed: 0
# incompatible hint groups: 1
#      P:   1 (AT1G32730.1)
# end gene g2669
Asue_scaffold1	AUGUSTUS	gene	11804385	11806754	.	+	.	ID=AsAtg2669
Asue_scaffold1	AUGUSTUS	mRNA	11804385	11806754	.	+	.	ID=AsAtg2669.t1;Parent=AsAtg2669
Asue_scaffold1	AUGUSTUS	CDS	11804579	11804700	.	+	0	ID=AsAtg2669.t1.cds;Parent=AsAtg2669.t1
Asue_scaffold1	AUGUSTUS	CDS	11804994	11805055	.	+	1	ID=AsAtg2669.t1.cds;Parent=AsAtg2669.t1
Asue_scaffold1	AUGUSTUS	CDS	11805339	11805426	.	+	2	ID=AsAtg2669.t1.cds;Parent=AsAtg2669.t1
Asue_scaffold1	AUGUSTUS	CDS	11805645	11805747	.	+	1	ID=AsAtg2669.t1.cds;Parent=AsAtg2669.t1
Asue_scaffold1	AUGUSTUS	CDS	11805850	11806458	.	+	0	ID=AsAtg2669.t1.cds;Parent=AsAtg2669.t1
Asue_scaffold1	AUGUSTUS	exon	11804579	11804700	.	+	.	ID=AsAtg2669.t1.exon1;Parent=AsAtg2669.t1
Asue_scaffold1	AUGUSTUS	exon	11804994	11805055	.	+	.	ID=AsAtg2669.t1.exon2;Parent=AsAtg2669.t1
Asue_scaffold1	AUGUSTUS	exon	11805339	11805426	.	+	.	ID=AsAtg2669.t1.exon3;Parent=AsAtg2669.t1
Asue_scaffold1	AUGUSTUS	exon	11805645	11805747	.	+	.	ID=AsAtg2669.t1.exon4;Parent=AsAtg2669.t1
Asue_scaffold1	AUGUSTUS	exon	11805850	11806458	.	+	.	ID=AsAtg2669.t1.exon5;Parent=AsAtg2669.t1
###
# start gene g2670
# protein sequence = [MAVQAQHHSSNLLFLNKRNGKEKEHSNFTLQSQAAGDFLDQTNMLFNNGSSNQRKRRRETNNHQLLPMQSHQFPQVID
# LSLLHNYNHPPSNMVHTGLRLFSGEDQAQKISHLSEDVFAAHINRQSEELDEFLHAQAEELRRTLAEKRKMHYKALLGAVEESLVRKXXXXXXXXXXX
# TRRHNELVARDSQLRAEVQVWQERAKAHEDAAASLQSQLQQAVNQCAGGCVSAQDSRAAEEGLLCTTISGVDDAESVYVDPERL]
# Evidence for and against this transcript:
# % of transcript supported by hints (any source): 54.5
# CDS exons: 3/5
#      P:   3 
# CDS introns: 3/4
#      P:   3 
# 5'UTR exons and introns: 0/1
# 3'UTR exons and introns: 0/1
# hint groups fully obeyed: 0
# incompatible hint groups: 1
#      P:   1 (AT1G32740.1)
# end gene g2670
Asue_scaffold1	AUGUSTUS	gene	11808325	11809559	.	+	.	ID=AsAtg2670
Asue_scaffold1	AUGUSTUS	mRNA	11808325	11809559	.	+	.	ID=AsAtg2670.t1;Parent=AsAtg2670
Asue_scaffold1	AUGUSTUS	CDS	11808392	11808444	.	+	0	ID=AsAtg2670.t1.cds;Parent=AsAtg2670.t1
Asue_scaffold1	AUGUSTUS	CDS	11808526	11808620	.	+	1	ID=AsAtg2670.t1.cds;Parent=AsAtg2670.t1
Asue_scaffold1	AUGUSTUS	CDS	11808709	11808965	.	+	2	ID=AsAtg2670.t1.cds;Parent=AsAtg2670.t1
Asue_scaffold1	AUGUSTUS	CDS	11809058	11809429	.	+	0	ID=AsAtg2670.t1.cds;Parent=AsAtg2670.t1
Asue_scaffold1	AUGUSTUS	CDS	11809530	11809535	.	+	0	ID=AsAtg2670.t1.cds;Parent=AsAtg2670.t1
Asue_scaffold1	AUGUSTUS	exon	11808392	11808444	.	+	.	ID=AsAtg2670.t1.exon1;Parent=AsAtg2670.t1
Asue_scaffold1	AUGUSTUS	exon	11808526	11808620	.	+	.	ID=AsAtg2670.t1.exon2;Parent=AsAtg2670.t1
Asue_scaffold1	AUGUSTUS	exon	11808709	11808965	.	+	.	ID=AsAtg2670.t1.exon3;Parent=AsAtg2670.t1
Asue_scaffold1	AUGUSTUS	exon	11809058	11809429	.	+	.	ID=AsAtg2670.t1.exon4;Parent=AsAtg2670.t1
Asue_scaffold1	AUGUSTUS	exon	11809530	11809535	.	+	.	ID=AsAtg2670.t1.exon5;Parent=AsAtg2670.t1
###
# start gene g2671
# protein sequence = [MSAADDDDEYEDNSRGFNLGFIFGNVDNSGDLDADYLDEDAKEHLSALADKLGSSLPDINLLAKSERTASDPAEQDYD
# RKAEDAVDYEDIDEEYDGPEVQVVSEEDHLLPKKEYFSTAVALGSLKSRASVFDDEDYDEEEEQEEEQAPVEKSLETEKREPVVLKEDKALEYEEEAS
# ILDKEDHMDTEDVQEEEVDELLEGTLDDKGATPLPTLYVEDGMVILQFSEIFAIHEPPQKRDRRENRYVTCRAFXXXXXXVIHFFMWNSYIIDFFRTD
# KYKSMDISELVEDDEEVLLKSHGRIDTHVEQADLIQLDVPFPIREGLQLVKASTIGGITPESREFTKLGRDSCIMGELLKQDFIDDNSSLCQSQLSMQ
# VFPLDQHEWERRIIWEHSPEISGNSGEIFEPGLEPEGMLVKGTNSETEQESLNVVNSRVQVQADNNMFVPFSANLLESFGSRGSQSTNESTNKSRHHP
# QLLRLESQWDENHLSGNDEAGVKKIKRLENDALGRFSRLVLRERDLGDEAWLDSIIWDSEKELSRSKLIFDLQDEQMVFEIFDNEESKNLQLHAGAMI
# VSRSSKSKDETFQEGCESNSGWQFNLSNDKFYMNGKSSQQLQANTNKSSVHSLRVFHSVPAIKLQTMKSKLSNKDIANFHRPKALWYPHDNELAIKQQ
# GKLPTRGSMKIIVKSLGGKGSKLHVGIEESVSSLRAKASRKLDFKETEAVKMFYKGKELDDEKSLAAQNVQPNSLVHLIRTKVHLWPWAQKLPGENKS
# LRPPGAFKKKSDLSTKDGHVFLMEYCEERPLMLSNAGMGANLCTYYQKSSPEDQRGNLLRNQSDTLGNVMILEPGDKSPFLGEIHAGCSQSSVETNMY
# KAPIFPQRLQSTDYLLVRSPKGKLSLRRIDKIVVVGQQEPRMEVMSPGSKNLQTYLVNRMLVYVYREFFKRGGGEHPIAADELSFLFSNLTDAIIKKN
# MKIIACWKRDKNGQSYWTKKDSLLEPPESELKKLVAPEHVCSYESMLAGLYRLKHLGITRFTLPASISNALAQLPDEAIALAAASHIERELQITPWNL
# SSNFVACTNQDRANIERLEITGVGDPSGRGLGFSYVRAAPKAPAAAGHMKKKAAAGRGAPTVTGTDADLRRLSMEAAREVLIKFNVPDEIIAKQTRWH
# RIAMIRKLSSEQAASGVKVDPTTIGKYARGQRMSFLQMQQQAREKCQEIWDRQLLSLSAFDGDENESENEANSDLDSFAGDLENLLDAEEGGEGEESN
# ISKNDKLDGVKGLKMRRRPSQVETYEEIEDEATEYAELCRLLMQEGMGSYPPPRPNIALQSGEPVRKANAMDKKPIAIQPDASFLVNESTIKDNRNVD
# SIIKTPKGKQVKENSNSLGQLKKVKILNENLKVFKEKKSARENFVCGACGQHGHMRTNKHCPRYRENTESQPEGIDMDKSAGKPSSSEPSGLPKLKPI
# KNSKAAPKSAMKTSVDEALKGDKLSSKTGGLPLKFRYGIPAGDLSDKPVSEAPGSSEQAVVSDIDTGIKSTSRISKLKISSKAKPKESKGESERRSHS
# LMPTFSRERGESESHKPSVSGQPLSSTERNQAASSRHTISIPRPSLSMDTDQAESRRPHLVIRPPTEREQPQKKLVIKRSKEMNDHDMSSLEESPRFE
# SRKTKRMAELAGFQRQQSFRLSENSLERRPKEDRVWWEEEEISTGRHREVRARRDYDDMSVSEEPNEIAEIXXXXXXXXXXXXXXXXXXXXXXXXXXX
# LQPEIVEGYLEDYPPRKNDRRLSERGRNVRSRYVSDFERDGAEYAPQPKRRKKGEVGLANILERIVDTLRLKEEVSRLFLKPVSKKEAPDYLDIVENP
# MDLSTIRDKVRKIEYRNREQFRHDVWQIKYNAHLYNDGRNPGIPPLADQLLEICDYLLDDYEDQLKEAEKGIDPND]
# Evidence for and against this transcript:
# % of transcript supported by hints (any source): 83.7
# CDS exons: 19/20
#      P:  19 
# CDS introns: 17/19
#      E:  12 
#      P:  17 
# 5'UTR exons and introns: 0/3
# 3'UTR exons and introns: 0/1
# hint groups fully obeyed: 33
#      E:  12 
#      P:  21 
# incompatible hint groups: 19
#      P:  19 (TRINITY_GG_35_c1174_g1_i1,AT1G32750.1)
# end gene g2671
Asue_scaffold1	AUGUSTUS	gene	11813428	11824050	.	-	.	ID=AsAtg2671
Asue_scaffold1	AUGUSTUS	mRNA	11813428	11824050	.	-	.	ID=AsAtg2671.t1;Parent=AsAtg2671
Asue_scaffold1	AUGUSTUS	CDS	11813676	11814035	.	-	0	ID=AsAtg2671.t1.cds;Parent=AsAtg2671.t1
Asue_scaffold1	AUGUSTUS	CDS	11814170	11815357	.	-	0	ID=AsAtg2671.t1.cds;Parent=AsAtg2671.t1
Asue_scaffold1	AUGUSTUS	CDS	11815438	11815494	.	-	0	ID=AsAtg2671.t1.cds;Parent=AsAtg2671.t1
Asue_scaffold1	AUGUSTUS	CDS	11815576	11815677	.	-	0	ID=AsAtg2671.t1.cds;Parent=AsAtg2671.t1
Asue_scaffold1	AUGUSTUS	CDS	11815789	11815943	.	-	2	ID=AsAtg2671.t1.cds;Parent=AsAtg2671.t1
Asue_scaffold1	AUGUSTUS	CDS	11816072	11816555	.	-	0	ID=AsAtg2671.t1.cds;Parent=AsAtg2671.t1
Asue_scaffold1	AUGUSTUS	CDS	11816677	11816883	.	-	0	ID=AsAtg2671.t1.cds;Parent=AsAtg2671.t1
Asue_scaffold1	AUGUSTUS	CDS	11817238	11817444	.	-	0	ID=AsAtg2671.t1.cds;Parent=AsAtg2671.t1
Asue_scaffold1	AUGUSTUS	CDS	11817557	11817649	.	-	0	ID=AsAtg2671.t1.cds;Parent=AsAtg2671.t1
Asue_scaffold1	AUGUSTUS	CDS	11817775	11817978	.	-	0	ID=AsAtg2671.t1.cds;Parent=AsAtg2671.t1
Asue_scaffold1	AUGUSTUS	CDS	11818406	11818742	.	-	1	ID=AsAtg2671.t1.cds;Parent=AsAtg2671.t1
Asue_scaffold1	AUGUSTUS	CDS	11818886	11819123	.	-	2	ID=AsAtg2671.t1.cds;Parent=AsAtg2671.t1
Asue_scaffold1	AUGUSTUS	CDS	11819245	11819447	.	-	1	ID=AsAtg2671.t1.cds;Parent=AsAtg2671.t1
Asue_scaffold1	AUGUSTUS	CDS	11819589	11820765	.	-	2	ID=AsAtg2671.t1.cds;Parent=AsAtg2671.t1
Asue_scaffold1	AUGUSTUS	CDS	11821065	11821236	.	-	0	ID=AsAtg2671.t1.cds;Parent=AsAtg2671.t1
Asue_scaffold1	AUGUSTUS	CDS	11821336	11821427	.	-	2	ID=AsAtg2671.t1.cds;Parent=AsAtg2671.t1
Asue_scaffold1	AUGUSTUS	CDS	11821650	11821904	.	-	2	ID=AsAtg2671.t1.cds;Parent=AsAtg2671.t1
Asue_scaffold1	AUGUSTUS	CDS	11822279	11822324	.	-	0	ID=AsAtg2671.t1.cds;Parent=AsAtg2671.t1
Asue_scaffold1	AUGUSTUS	CDS	11822459	11822521	.	-	0	ID=AsAtg2671.t1.cds;Parent=AsAtg2671.t1
Asue_scaffold1	AUGUSTUS	CDS	11822697	11822813	.	-	0	ID=AsAtg2671.t1.cds;Parent=AsAtg2671.t1
Asue_scaffold1	AUGUSTUS	exon	11813676	11814035	.	-	.	ID=AsAtg2671.t1.exon1;Parent=AsAtg2671.t1
Asue_scaffold1	AUGUSTUS	exon	11814170	11815357	.	-	.	ID=AsAtg2671.t1.exon2;Parent=AsAtg2671.t1
Asue_scaffold1	AUGUSTUS	exon	11815438	11815494	.	-	.	ID=AsAtg2671.t1.exon3;Parent=AsAtg2671.t1
Asue_scaffold1	AUGUSTUS	exon	11815576	11815677	.	-	.	ID=AsAtg2671.t1.exon4;Parent=AsAtg2671.t1
Asue_scaffold1	AUGUSTUS	exon	11815789	11815943	.	-	.	ID=AsAtg2671.t1.exon5;Parent=AsAtg2671.t1
Asue_scaffold1	AUGUSTUS	exon	11816072	11816555	.	-	.	ID=AsAtg2671.t1.exon6;Parent=AsAtg2671.t1
Asue_scaffold1	AUGUSTUS	exon	11816677	11816883	.	-	.	ID=AsAtg2671.t1.exon7;Parent=AsAtg2671.t1
Asue_scaffold1	AUGUSTUS	exon	11817238	11817444	.	-	.	ID=AsAtg2671.t1.exon8;Parent=AsAtg2671.t1
Asue_scaffold1	AUGUSTUS	exon	11817557	11817649	.	-	.	ID=AsAtg2671.t1.exon9;Parent=AsAtg2671.t1
Asue_scaffold1	AUGUSTUS	exon	11817775	11817978	.	-	.	ID=AsAtg2671.t1.exon10;Parent=AsAtg2671.t1
Asue_scaffold1	AUGUSTUS	exon	11818406	11818742	.	-	.	ID=AsAtg2671.t1.exon11;Parent=AsAtg2671.t1
Asue_scaffold1	AUGUSTUS	exon	11818886	11819123	.	-	.	ID=AsAtg2671.t1.exon12;Parent=AsAtg2671.t1
Asue_scaffold1	AUGUSTUS	exon	11819245	11819447	.	-	.	ID=AsAtg2671.t1.exon13;Parent=AsAtg2671.t1
Asue_scaffold1	AUGUSTUS	exon	11819589	11820765	.	-	.	ID=AsAtg2671.t1.exon14;Parent=AsAtg2671.t1
Asue_scaffold1	AUGUSTUS	exon	11821065	11821236	.	-	.	ID=AsAtg2671.t1.exon15;Parent=AsAtg2671.t1
Asue_scaffold1	AUGUSTUS	exon	11821336	11821427	.	-	.	ID=AsAtg2671.t1.exon16;Parent=AsAtg2671.t1
Asue_scaffold1	AUGUSTUS	exon	11821650	11821904	.	-	.	ID=AsAtg2671.t1.exon17;Parent=AsAtg2671.t1
Asue_scaffold1	AUGUSTUS	exon	11822279	11822324	.	-	.	ID=AsAtg2671.t1.exon18;Parent=AsAtg2671.t1
Asue_scaffold1	AUGUSTUS	exon	11822459	11822521	.	-	.	ID=AsAtg2671.t1.exon19;Parent=AsAtg2671.t1
Asue_scaffold1	AUGUSTUS	exon	11822697	11822813	.	-	.	ID=AsAtg2671.t1.exon20;Parent=AsAtg2671.t1
###
# start gene g2672
# protein sequence = [MGGCISSNLLTPTDDNSFSHLTSSSLSQHFVKLTSTTYGXXXXXXXXXXXXXXXXXXXXKSVITPMTPPERFTINGKE
# AAMMMVKSEPTTEVINFWELMSGLDGDTCRFSPIPVKCNGFSGGLKKENSDPNLKNPNDYEVLKPLDPKLAEESERLCDGGENRVVIYTTSLRGVRRT
# FEACNAVRAAIESFGVVVCERDVSMDRGFREELSNLMAVESTAAVLPPRVFVKGKYIGGAEEVMRLVEEGLLGELLKEIPRKKDRCGGGCGGCGGLAF
# LPCSGCNGSCKVVEGWGNDAVVVKCKECNENGLVRCPICS]
# Evidence for and against this transcript:
# % of transcript supported by hints (any source): 33.3
# CDS exons: 1/1
#      P:   1 
# CDS introns: 0/0
# 5'UTR exons and introns: 0/1
# 3'UTR exons and introns: 0/1
# hint groups fully obeyed: 0
# incompatible hint groups: 2
#      P:   2 (TRINITY_GG_35_c2687_g1_i1,AT1G32760.1)
# end gene g2672
Asue_scaffold1	AUGUSTUS	gene	11825445	11826803	.	+	.	ID=AsAtg2672
Asue_scaffold1	AUGUSTUS	mRNA	11825445	11826803	.	+	.	ID=AsAtg2672.t1;Parent=AsAtg2672
Asue_scaffold1	AUGUSTUS	CDS	11825542	11826486	.	+	0	ID=AsAtg2672.t1.cds;Parent=AsAtg2672.t1
Asue_scaffold1	AUGUSTUS	exon	11825542	11826486	.	+	.	ID=AsAtg2672.t1.exon1;Parent=AsAtg2672.t1
###
# start gene g2673
# protein sequence = [MADNKVNLSINGQSKVPPGFRFHPTEEELLHYYLRKKVNSQKIDLDVIREVDLNKLEPWDIQEDPMSYNEEGWVVCRV
# FRKKNYQKIDDCPKITLSSLPDDTEEEKRPTFHNTQNVTGLDHVLLYMDRTGSNICMPESQTTTQHQDDVLFMQLPSLETPKSESPVDQSFLTPSKLD
# FSPVQEKITERPVCSNWASLDRLVAWQLNNGHHNPCHRKSFDEEEENGDTMMQRWDLHWNNDDNVDLWSSFTESSSSLDPLLHLSV]
# Evidence for and against this transcript:
# % of transcript supported by hints (any source): 0
# CDS exons: 0/2
# CDS introns: 0/1
# 5'UTR exons and introns: 0/1
# 3'UTR exons and introns: 0/1
# hint groups fully obeyed: 0
# incompatible hint groups: 0
# end gene g2673
Asue_scaffold1	AUGUSTUS	gene	11832571	11834310	.	-	.	ID=AsAtg2673
Asue_scaffold1	AUGUSTUS	mRNA	11832571	11834310	.	-	.	ID=AsAtg2673.t1;Parent=AsAtg2673
Asue_scaffold1	AUGUSTUS	CDS	11832615	11833216	.	-	2	ID=AsAtg2673.t1.cds;Parent=AsAtg2673.t1
Asue_scaffold1	AUGUSTUS	CDS	11834036	11834222	.	-	0	ID=AsAtg2673.t1.cds;Parent=AsAtg2673.t1
Asue_scaffold1	AUGUSTUS	exon	11832615	11833216	.	-	.	ID=AsAtg2673.t1.exon1;Parent=AsAtg2673.t1
Asue_scaffold1	AUGUSTUS	exon	11834036	11834222	.	-	.	ID=AsAtg2673.t1.exon2;Parent=AsAtg2673.t1
###
# start gene g2674
# protein sequence = [MAETQGKVITCKAAVVWGPKVPLVIQEICVDPPQKMEVRVKILYSSICHTDLGCWNGTNEAERAFPRILGHEAVGIVE
# SVGEGVKDVKEGDYVIPTFNGECGECKVCKREESNLCERYHVDPMKRVMVNDGGTRFSTTINKDGGSSQSQPIYHFLNTSTFTEYTVLDSACVVKIDP
# NSPLKQMSLLSCGVSTGVGAAWNIANVKEGKSTAVFGLGSVGLAVAEGARARGASRIIGVDANASKFEKGKLMGVTDFINPKDLTKPVHQMIREITGG
# GVDYSFECTGNVDVLREAFLSTHVGWGSTVLVGIYPTPRTLPLHPMELFDGRRITGSVFGGFKPKSQLPNFAQQCMKGVVKLEPFITNELPFEKINDA
# FQLLRDGKSLRCILQISKLLKR]
# Evidence for and against this transcript:
# % of transcript supported by hints (any source): 90.5
# CDS exons: 10/10
#      P:  10 
# CDS introns: 9/9
#      E:   6 
#      P:   9 
# 5'UTR exons and introns: 0/1
# 3'UTR exons and introns: 0/1
# hint groups fully obeyed: 18
#      E:   6 
#      P:  12 
# incompatible hint groups: 9
#      P:   9 (AT1G32780.1,TRINITY_GG_35_c243_g1_i2)
# end gene g2674
Asue_scaffold1	AUGUSTUS	gene	11837118	11839890	.	-	.	ID=AsAtg2674
Asue_scaffold1	AUGUSTUS	mRNA	11837118	11839890	.	-	.	ID=AsAtg2674.t1;Parent=AsAtg2674
Asue_scaffold1	AUGUSTUS	CDS	11837249	11837377	.	-	0	ID=AsAtg2674.t1.cds;Parent=AsAtg2674.t1
Asue_scaffold1	AUGUSTUS	CDS	11837465	11837626	.	-	0	ID=AsAtg2674.t1.cds;Parent=AsAtg2674.t1
Asue_scaffold1	AUGUSTUS	CDS	11837738	11837833	.	-	0	ID=AsAtg2674.t1.cds;Parent=AsAtg2674.t1
Asue_scaffold1	AUGUSTUS	CDS	11837951	11838012	.	-	2	ID=AsAtg2674.t1.cds;Parent=AsAtg2674.t1
Asue_scaffold1	AUGUSTUS	CDS	11838341	11838416	.	-	0	ID=AsAtg2674.t1.cds;Parent=AsAtg2674.t1
Asue_scaffold1	AUGUSTUS	CDS	11838531	11838613	.	-	2	ID=AsAtg2674.t1.cds;Parent=AsAtg2674.t1
Asue_scaffold1	AUGUSTUS	CDS	11838993	11839345	.	-	1	ID=AsAtg2674.t1.cds;Parent=AsAtg2674.t1
Asue_scaffold1	AUGUSTUS	CDS	11839435	11839484	.	-	0	ID=AsAtg2674.t1.cds;Parent=AsAtg2674.t1
Asue_scaffold1	AUGUSTUS	CDS	11839578	11839714	.	-	2	ID=AsAtg2674.t1.cds;Parent=AsAtg2674.t1
Asue_scaffold1	AUGUSTUS	CDS	11839826	11839862	.	-	0	ID=AsAtg2674.t1.cds;Parent=AsAtg2674.t1
Asue_scaffold1	AUGUSTUS	exon	11837249	11837377	.	-	.	ID=AsAtg2674.t1.exon1;Parent=AsAtg2674.t1
Asue_scaffold1	AUGUSTUS	exon	11837465	11837626	.	-	.	ID=AsAtg2674.t1.exon2;Parent=AsAtg2674.t1
Asue_scaffold1	AUGUSTUS	exon	11837738	11837833	.	-	.	ID=AsAtg2674.t1.exon3;Parent=AsAtg2674.t1
Asue_scaffold1	AUGUSTUS	exon	11837951	11838012	.	-	.	ID=AsAtg2674.t1.exon4;Parent=AsAtg2674.t1
Asue_scaffold1	AUGUSTUS	exon	11838341	11838416	.	-	.	ID=AsAtg2674.t1.exon5;Parent=AsAtg2674.t1
Asue_scaffold1	AUGUSTUS	exon	11838531	11838613	.	-	.	ID=AsAtg2674.t1.exon6;Parent=AsAtg2674.t1
Asue_scaffold1	AUGUSTUS	exon	11838993	11839345	.	-	.	ID=AsAtg2674.t1.exon7;Parent=AsAtg2674.t1
Asue_scaffold1	AUGUSTUS	exon	11839435	11839484	.	-	.	ID=AsAtg2674.t1.exon8;Parent=AsAtg2674.t1
Asue_scaffold1	AUGUSTUS	exon	11839578	11839714	.	-	.	ID=AsAtg2674.t1.exon9;Parent=AsAtg2674.t1
Asue_scaffold1	AUGUSTUS	exon	11839826	11839862	.	-	.	ID=AsAtg2674.t1.exon10;Parent=AsAtg2674.t1
###
# start gene g2675
# protein sequence = [MAVVETGAAATAADAGGVVIQPPPSSPPSSMTSQDSGVSSDDQNHHSRIDQVLRHDQGLYSKIGSHVARSDGVDGGES
# FKRDMRELQELFSKLNPMAEEFVPPSLNKQGGNGVNGGFFTSAGSFFRNNGFAGTGNGGYGNENGGFRRKKSFGQGKRRMNARTSMAQREDVIRRTVY
# VSDLDQQVTEEQLAGLFVSCGQVVDCRICGDPNSVLRFAFIEFTDEEGAMTALNLSGTMLGFYPVKVLPSKTAIAPVNPTFLPRTEDEREMCARTIYC
# TNIDKKVTQSDVKIFFESFCGEVYRLRLLGDYQHSTRIAFVEFVMAESAIAALNCSGVVLGSLPIRVSPSKTPVRPRLPRHPMH]
# Evidence for and against this transcript:
# % of transcript supported by hints (any source): 90.5
# CDS exons: 10/10
#      P:  10 
# CDS introns: 9/9
#      E:   9 
#      P:   9 
# 5'UTR exons and introns: 0/1
# 3'UTR exons and introns: 0/1
# hint groups fully obeyed: 19
#      E:   9 
#      P:  10 
# incompatible hint groups: 12
#      P:  12 (TRINITY_GG_35_c1916_g1_i1)
# end gene g2675
Asue_scaffold1	AUGUSTUS	gene	11842072	11844790	.	-	.	ID=AsAtg2675
Asue_scaffold1	AUGUSTUS	mRNA	11842072	11844790	.	-	.	ID=AsAtg2675.t1;Parent=AsAtg2675
Asue_scaffold1	AUGUSTUS	CDS	11842441	11842498	.	-	1	ID=AsAtg2675.t1.cds;Parent=AsAtg2675.t1
Asue_scaffold1	AUGUSTUS	CDS	11842576	11842637	.	-	0	ID=AsAtg2675.t1.cds;Parent=AsAtg2675.t1
Asue_scaffold1	AUGUSTUS	CDS	11842710	11842778	.	-	0	ID=AsAtg2675.t1.cds;Parent=AsAtg2675.t1
Asue_scaffold1	AUGUSTUS	CDS	11842865	11842912	.	-	0	ID=AsAtg2675.t1.cds;Parent=AsAtg2675.t1
Asue_scaffold1	AUGUSTUS	CDS	11842997	11843056	.	-	0	ID=AsAtg2675.t1.cds;Parent=AsAtg2675.t1
Asue_scaffold1	AUGUSTUS	CDS	11843132	11843244	.	-	2	ID=AsAtg2675.t1.cds;Parent=AsAtg2675.t1
Asue_scaffold1	AUGUSTUS	CDS	11843322	11843394	.	-	0	ID=AsAtg2675.t1.cds;Parent=AsAtg2675.t1
Asue_scaffold1	AUGUSTUS	CDS	11843479	11843523	.	-	0	ID=AsAtg2675.t1.cds;Parent=AsAtg2675.t1
Asue_scaffold1	AUGUSTUS	CDS	11843617	11843724	.	-	0	ID=AsAtg2675.t1.cds;Parent=AsAtg2675.t1
Asue_scaffold1	AUGUSTUS	CDS	11844015	11844455	.	-	0	ID=AsAtg2675.t1.cds;Parent=AsAtg2675.t1
Asue_scaffold1	AUGUSTUS	exon	11842441	11842498	.	-	.	ID=AsAtg2675.t1.exon1;Parent=AsAtg2675.t1
Asue_scaffold1	AUGUSTUS	exon	11842576	11842637	.	-	.	ID=AsAtg2675.t1.exon2;Parent=AsAtg2675.t1
Asue_scaffold1	AUGUSTUS	exon	11842710	11842778	.	-	.	ID=AsAtg2675.t1.exon3;Parent=AsAtg2675.t1
Asue_scaffold1	AUGUSTUS	exon	11842865	11842912	.	-	.	ID=AsAtg2675.t1.exon4;Parent=AsAtg2675.t1
Asue_scaffold1	AUGUSTUS	exon	11842997	11843056	.	-	.	ID=AsAtg2675.t1.exon5;Parent=AsAtg2675.t1
Asue_scaffold1	AUGUSTUS	exon	11843132	11843244	.	-	.	ID=AsAtg2675.t1.exon6;Parent=AsAtg2675.t1
Asue_scaffold1	AUGUSTUS	exon	11843322	11843394	.	-	.	ID=AsAtg2675.t1.exon7;Parent=AsAtg2675.t1
Asue_scaffold1	AUGUSTUS	exon	11843479	11843523	.	-	.	ID=AsAtg2675.t1.exon8;Parent=AsAtg2675.t1
Asue_scaffold1	AUGUSTUS	exon	11843617	11843724	.	-	.	ID=AsAtg2675.t1.exon9;Parent=AsAtg2675.t1
Asue_scaffold1	AUGUSTUS	exon	11844015	11844455	.	-	.	ID=AsAtg2675.t1.exon10;Parent=AsAtg2675.t1
###
# start gene g2676
# protein sequence = [MKGRSYRFSSTDPHEDWVDGLWTVDCVCGVNDDDGTEMVKCDDCGVWVHTRCSRFVEGQELFTCHKCKSKNNVNDSEE
# TEVAQLLVELPTKTLGMENSCTRSVPFKRPFRLWTEIPAEEKVHVQGIPGGDPSLFDGLSSVFSRELWKCSGYVPKKFNLKYREFPCWDEQEKDEDGA
# GVLFSMSKENVIAAPVSTLVGMRRSLDGKGGTNDVKLGCDSGETDRKHSQGAIKKDKRLLRPMMTNKRRKELFGASKEXXXXXXXXXXXXXXXXXGFV
# GKTGNRPASDAKPSESRKDIEAEGFTSDVGITKSVKAKKAALETGGDESGNTEIGVECSREQNLSDVHANGTGKQEEKAGHHFRIVLKSSATTDPSVL
# GGRDVPHNEANKEEERQGTIADAPEDNAADSSESSQKPSLGSMVGKTREGEEKNCDDVSRKISTRKNKFQKETADTGASGALGLQTLDHMDSKVSGSS
# ASQISGGSELNKMTPSSSLPDDHKPQSVEMVSEGISSGNRDRAIELKRELVVSETEKDIQETKPGSVLFQEPSKPCRPIPHTVSGNGRPKMVVCIGKT
# SSSSATEKSPKPSTSRNSIPGLKQQPGDDDNDANTNDEDCVSSDVIRERDGDDEPSEKAPKHPKFSITSKKSMQHNRTSHSSVSKTRESSSSSKTSSA
# TRINGGSSEAPSKHSLSGTFPKNEKPGQSIFQSSTKNPVQSIISLAPNLSDEELALRLHHQLNSSPRVPRVPRMRQPGSLPLSPTAPSFKRTSSSGSK
# DHTTFSRRKNKDTSKEGYCNLRDDDRCSTRSAKNRRSPDRRTQQDSGSRGGSLCSKGEENETTKTSSYSSRKVLLPPNSTTSTSSGPCSSSELNEHNK
# PSPHSSPRNNGTPVHRTLPGLINEIMNKGKRMAYEELCNAVLPHWPHLRKHNGERYAYSSHSQAVLDCLRNRHEWARLVDRGPKTNSGKKKRKLDAAE
# EDSDENESSKGGRKRLHQHHSQGEEFPKGKRKARKRRRLSIQRKGIKVLRXXXXXXXXXXXXXXXAFSDTSEESIFCXXXXXXXXXGHTATGTGQVSA
# SSSEEAQATS]
# Evidence for and against this transcript:
# % of transcript supported by hints (any source): 86.7
# CDS exons: 7/7
#      P:   7 
# CDS introns: 6/6
#      E:   6 
#      P:   6 
# 5'UTR exons and introns: 0/1
# 3'UTR exons and introns: 0/1
# hint groups fully obeyed: 13
#      E:   6 
#      P:   7 
# incompatible hint groups: 6
#      P:   6 (TRINITY_GG_35_c256_g1_i2,AT1G32810.2)
# end gene g2676
Asue_scaffold1	AUGUSTUS	gene	11849035	11853318	.	+	.	ID=AsAtg2676
Asue_scaffold1	AUGUSTUS	mRNA	11849035	11853318	.	+	.	ID=AsAtg2676.t1;Parent=AsAtg2676
Asue_scaffold1	AUGUSTUS	CDS	11849087	11849918	.	+	0	ID=AsAtg2676.t1.cds;Parent=AsAtg2676.t1
Asue_scaffold1	AUGUSTUS	CDS	11850006	11850334	.	+	2	ID=AsAtg2676.t1.cds;Parent=AsAtg2676.t1
Asue_scaffold1	AUGUSTUS	CDS	11850711	11851706	.	+	0	ID=AsAtg2676.t1.cds;Parent=AsAtg2676.t1
Asue_scaffold1	AUGUSTUS	CDS	11851796	11851942	.	+	0	ID=AsAtg2676.t1.cds;Parent=AsAtg2676.t1
Asue_scaffold1	AUGUSTUS	CDS	11852014	11852424	.	+	0	ID=AsAtg2676.t1.cds;Parent=AsAtg2676.t1
Asue_scaffold1	AUGUSTUS	CDS	11852537	11852659	.	+	0	ID=AsAtg2676.t1.cds;Parent=AsAtg2676.t1
Asue_scaffold1	AUGUSTUS	CDS	11852752	11853120	.	+	0	ID=AsAtg2676.t1.cds;Parent=AsAtg2676.t1
Asue_scaffold1	AUGUSTUS	exon	11849087	11849918	.	+	.	ID=AsAtg2676.t1.exon1;Parent=AsAtg2676.t1
Asue_scaffold1	AUGUSTUS	exon	11850006	11850334	.	+	.	ID=AsAtg2676.t1.exon2;Parent=AsAtg2676.t1
Asue_scaffold1	AUGUSTUS	exon	11850711	11851706	.	+	.	ID=AsAtg2676.t1.exon3;Parent=AsAtg2676.t1
Asue_scaffold1	AUGUSTUS	exon	11851796	11851942	.	+	.	ID=AsAtg2676.t1.exon4;Parent=AsAtg2676.t1
Asue_scaffold1	AUGUSTUS	exon	11852014	11852424	.	+	.	ID=AsAtg2676.t1.exon5;Parent=AsAtg2676.t1
Asue_scaffold1	AUGUSTUS	exon	11852537	11852659	.	+	.	ID=AsAtg2676.t1.exon6;Parent=AsAtg2676.t1
Asue_scaffold1	AUGUSTUS	exon	11852752	11853120	.	+	.	ID=AsAtg2676.t1.exon7;Parent=AsAtg2676.t1
###
# start gene g2677
# protein sequence = [MSTKKLFFPKRLFQPGSEVDNITRVSKHSSFKIVSTIRKALEPIEFNTLMDTFLGPIVEFAEMDLTFSSHIVHHLLQR
# RILTNNDELWFVFADQPMRFSLREFIITTGLPMDDASGSNPNVKRKKKEKWWIKDNQTLKGKQKKDVWINKEMTLLDLTYVLEKRSKKMQPEERLRLA
# GSLLVEGILLARNPTTMLPIENLKRATDFEKFCKYPWAQIVYSYLVTEVKRIGNDYLLRKQYGLFGFVQSIQIWALSSVQKLGEKFGTRDESSSGNIP
# LILQWRSTSSPSAKAITMIADGDKVEYRGDEGTEKQEISKQGDEEMEGEEEKQEEEGKEEEEEKVLXXXXXXXXXXXXXXXXXXXYVILSDDEDNGTA
# PTEKESQPQKEETTEVPKEENIEEHDEHDETEDQEAYVILSDDEDNGTAPTEKESQPQKEETTEVPXXXXXXXXXXXXXXXXXXXYVILSDDEDNGTA
# PTEKESQPQKEETTEVPRETKKDDEDVNQTPLSTQEEEITQGQSSLQTPLTPVMLSQEVMEEIDLKVKKWAKNKLIRDLLSSLEEILWPDSKWQKVEI
# WDMWDEKKYKLALKKATLLIHPDKLPRAHPEVKYLAEQICKIIMVEKDRATKAKMDLVL]
# Evidence for and against this transcript:
# % of transcript supported by hints (any source): 0
# CDS exons: 0/9
# CDS introns: 0/8
# 5'UTR exons and introns: 0/3
# 3'UTR exons and introns: 0/1
# hint groups fully obeyed: 0
# incompatible hint groups: 0
# end gene g2677
Asue_scaffold1	AUGUSTUS	gene	11858351	11869020	.	-	.	ID=AsAtg2677
Asue_scaffold1	AUGUSTUS	mRNA	11858351	11869020	.	-	.	ID=AsAtg2677.t1;Parent=AsAtg2677
Asue_scaffold1	AUGUSTUS	CDS	11858457	11858504	.	-	0	ID=AsAtg2677.t1.cds;Parent=AsAtg2677.t1
Asue_scaffold1	AUGUSTUS	CDS	11858604	11858774	.	-	0	ID=AsAtg2677.t1.cds;Parent=AsAtg2677.t1
Asue_scaffold1	AUGUSTUS	CDS	11858848	11858966	.	-	2	ID=AsAtg2677.t1.cds;Parent=AsAtg2677.t1
Asue_scaffold1	AUGUSTUS	CDS	11859045	11859135	.	-	0	ID=AsAtg2677.t1.cds;Parent=AsAtg2677.t1
Asue_scaffold1	AUGUSTUS	CDS	11859216	11859362	.	-	0	ID=AsAtg2677.t1.cds;Parent=AsAtg2677.t1
Asue_scaffold1	AUGUSTUS	CDS	11859443	11859589	.	-	0	ID=AsAtg2677.t1.cds;Parent=AsAtg2677.t1
Asue_scaffold1	AUGUSTUS	CDS	11859670	11859816	.	-	0	ID=AsAtg2677.t1.cds;Parent=AsAtg2677.t1
Asue_scaffold1	AUGUSTUS	CDS	11860405	11860524	.	-	0	ID=AsAtg2677.t1.cds;Parent=AsAtg2677.t1
Asue_scaffold1	AUGUSTUS	CDS	11861429	11862322	.	-	0	ID=AsAtg2677.t1.cds;Parent=AsAtg2677.t1
Asue_scaffold1	AUGUSTUS	exon	11858457	11858504	.	-	.	ID=AsAtg2677.t1.exon1;Parent=AsAtg2677.t1
Asue_scaffold1	AUGUSTUS	exon	11858604	11858774	.	-	.	ID=AsAtg2677.t1.exon2;Parent=AsAtg2677.t1
Asue_scaffold1	AUGUSTUS	exon	11858848	11858966	.	-	.	ID=AsAtg2677.t1.exon3;Parent=AsAtg2677.t1
Asue_scaffold1	AUGUSTUS	exon	11859045	11859135	.	-	.	ID=AsAtg2677.t1.exon4;Parent=AsAtg2677.t1
Asue_scaffold1	AUGUSTUS	exon	11859216	11859362	.	-	.	ID=AsAtg2677.t1.exon5;Parent=AsAtg2677.t1
Asue_scaffold1	AUGUSTUS	exon	11859443	11859589	.	-	.	ID=AsAtg2677.t1.exon6;Parent=AsAtg2677.t1
Asue_scaffold1	AUGUSTUS	exon	11859670	11859816	.	-	.	ID=AsAtg2677.t1.exon7;Parent=AsAtg2677.t1
Asue_scaffold1	AUGUSTUS	exon	11860405	11860524	.	-	.	ID=AsAtg2677.t1.exon8;Parent=AsAtg2677.t1
Asue_scaffold1	AUGUSTUS	exon	11861429	11862322	.	-	.	ID=AsAtg2677.t1.exon9;Parent=AsAtg2677.t1
###
# start gene g2678
# protein sequence = [MTLITDSESIGVCESSYTPEEERRIVTELNNEAEADLKEGNLYFVISNRWYTRWQRFVGLLTEEFRSGEPSEVTRPGP
# IDNHDIIDSESDASDPQLRMMLEEGVDYTLVPQEVWRKLVKWYKGGPPVPRKLISQGFYTKSFSVEVYLLCLTLTDSRDESTTIIRLSKQASIGQLYE
# MVCAGKGVAKEKARIWDYFEKKKSVLLDPSSEQSVEEAGLQFNQDILLEVDGSASSQFVMSLAENELAMVPLEPMRSDAMDIVRGGGTLSNGHSNGFK
# FSFFGRNTFKDDVSSRTFGKGEKRGLGGLQNLGNTCFMNSTLQCLAHTPPIVEYFLQDYRSDINAKNPLGMRGELAIAFGELLRKLWSSGQNTVAPRA
# FKTKLARFAPQFSGYNQHDSQEMLAFLLDGLHEDLNKVKRKPYIEAKDSDGRPDDEVAEEKWKYHKARNDSVIVDVFQGQYKSTLVCPDCGKISITFD
# PFMYLSLPLPSSRTRSMTVTVFYGDGSHLPMPYTVTVPKDGSCRDLSNALGTACCLDNDESLLLAEVYDHKVFKYYENPRELLNGIKDNEHIVAYRFK
# QMHKGPGKVKLEILHGEQEKSSDRGPKCFGTPLVTYINKEPLSGTDIATSISGLLSPLRRVHMSCVVNSGNENGHVPDESSRSILSRDTETEDNDREL
# SLSLLRDYYSFNLQPLESDSVVNPGSVTKVLVKWNEKEHEKYDSSYLNDLPKVHKNVLAKKTMQEGISLFSCLEAFLAEEPLGPDDMWYCPGCKEHRQ
# ANKKLDLWKLPDILVFHLKRFTYSRYFKNKIDTLVNFHIHDLDLSKYVKNEDGQSYLYELYAISNHYGGLGGGHYTAYAKLMDETKWYNFDDSRVSAV
# NESEIKTSAAYVLFYQRVKSDSETSDMKMD]
# Evidence for and against this transcript:
# % of transcript supported by hints (any source): 85.2
# CDS exons: 12/12
#      P:  12 
# CDS introns: 11/11
#      P:  11 
# 5'UTR exons and introns: 0/3
# 3'UTR exons and introns: 0/1
# hint groups fully obeyed: 0
# incompatible hint groups: 1
#      P:   1 (AT1G32850.1)
# end gene g2678
Asue_scaffold1	AUGUSTUS	gene	11869875	11874509	.	+	.	ID=AsAtg2678
Asue_scaffold1	AUGUSTUS	mRNA	11869875	11874509	.	+	.	ID=AsAtg2678.t1;Parent=AsAtg2678
Asue_scaffold1	AUGUSTUS	CDS	11870129	11870274	.	+	0	ID=AsAtg2678.t1.cds;Parent=AsAtg2678.t1
Asue_scaffold1	AUGUSTUS	CDS	11870773	11870985	.	+	1	ID=AsAtg2678.t1.cds;Parent=AsAtg2678.t1
Asue_scaffold1	AUGUSTUS	CDS	11871082	11871226	.	+	1	ID=AsAtg2678.t1.cds;Parent=AsAtg2678.t1
Asue_scaffold1	AUGUSTUS	CDS	11871338	11871397	.	+	0	ID=AsAtg2678.t1.cds;Parent=AsAtg2678.t1
Asue_scaffold1	AUGUSTUS	CDS	11871505	11871603	.	+	0	ID=AsAtg2678.t1.cds;Parent=AsAtg2678.t1
Asue_scaffold1	AUGUSTUS	CDS	11871744	11872118	.	+	0	ID=AsAtg2678.t1.cds;Parent=AsAtg2678.t1
Asue_scaffold1	AUGUSTUS	CDS	11872201	11872341	.	+	0	ID=AsAtg2678.t1.cds;Parent=AsAtg2678.t1
Asue_scaffold1	AUGUSTUS	CDS	11872493	11872663	.	+	0	ID=AsAtg2678.t1.cds;Parent=AsAtg2678.t1
Asue_scaffold1	AUGUSTUS	CDS	11872801	11873058	.	+	0	ID=AsAtg2678.t1.cds;Parent=AsAtg2678.t1
Asue_scaffold1	AUGUSTUS	CDS	11873136	11873290	.	+	0	ID=AsAtg2678.t1.cds;Parent=AsAtg2678.t1
Asue_scaffold1	AUGUSTUS	CDS	11873382	11874150	.	+	1	ID=AsAtg2678.t1.cds;Parent=AsAtg2678.t1
Asue_scaffold1	AUGUSTUS	CDS	11874253	11874399	.	+	0	ID=AsAtg2678.t1.cds;Parent=AsAtg2678.t1
Asue_scaffold1	AUGUSTUS	exon	11870129	11870274	.	+	.	ID=AsAtg2678.t1.exon1;Parent=AsAtg2678.t1
Asue_scaffold1	AUGUSTUS	exon	11870773	11870985	.	+	.	ID=AsAtg2678.t1.exon2;Parent=AsAtg2678.t1
Asue_scaffold1	AUGUSTUS	exon	11871082	11871226	.	+	.	ID=AsAtg2678.t1.exon3;Parent=AsAtg2678.t1
Asue_scaffold1	AUGUSTUS	exon	11871338	11871397	.	+	.	ID=AsAtg2678.t1.exon4;Parent=AsAtg2678.t1
Asue_scaffold1	AUGUSTUS	exon	11871505	11871603	.	+	.	ID=AsAtg2678.t1.exon5;Parent=AsAtg2678.t1
Asue_scaffold1	AUGUSTUS	exon	11871744	11872118	.	+	.	ID=AsAtg2678.t1.exon6;Parent=AsAtg2678.t1
Asue_scaffold1	AUGUSTUS	exon	11872201	11872341	.	+	.	ID=AsAtg2678.t1.exon7;Parent=AsAtg2678.t1
Asue_scaffold1	AUGUSTUS	exon	11872493	11872663	.	+	.	ID=AsAtg2678.t1.exon8;Parent=AsAtg2678.t1
Asue_scaffold1	AUGUSTUS	exon	11872801	11873058	.	+	.	ID=AsAtg2678.t1.exon9;Parent=AsAtg2678.t1
Asue_scaffold1	AUGUSTUS	exon	11873136	11873290	.	+	.	ID=AsAtg2678.t1.exon10;Parent=AsAtg2678.t1
Asue_scaffold1	AUGUSTUS	exon	11873382	11874150	.	+	.	ID=AsAtg2678.t1.exon11;Parent=AsAtg2678.t1
Asue_scaffold1	AUGUSTUS	exon	11874253	11874399	.	+	.	ID=AsAtg2678.t1.exon12;Parent=AsAtg2678.t1
###
# start gene g2679
# protein sequence = [MIVTYELKRCGGEDVXXXXXXXXXXXXXXXXXXXXXXXXXXXXXXXXXXXXXXXXDEPANQLVVSASVDNSLWGKGLN
# QSELDDNDIEELMSQVRDQSGPTLQQNGVSGLNSHVDTYNLENLEEDMYLEINDLMEPEPEPTSVEVMENNWNEDGSGLLNDDDFVGADSYFLDLGVT
# NPQLDFVSGDLKNGFAQSLQVNTSLMTYQANNNQFQQQSGKNQASNWPLRNSYTRQINNGSSWVQELNNDGLTVTRFGEAPGTGDSSEFLNPVPSGIS
# TTNEDDPSKDESSKFASSVWTFLESIPAKPAYASENPFVKLNLVRMSTSGGRFRFTSKSTGNNVVVMDSDSAVKRNKSGGNNDXXXXXXXGFFCLSII
# GALCALFWVIIGTMGGSGRPLLW]
# Evidence for and against this transcript:
# % of transcript supported by hints (any source): 33.3
# CDS exons: 2/3
#      P:   2 
# CDS introns: 1/2
#      E:   1 
#      P:   1 
# 5'UTR exons and introns: 0/3
# 3'UTR exons and introns: 0/1
# hint groups fully obeyed: 1
#      E:   1 
# incompatible hint groups: 2
#      P:   2 (TRINITY_GG_35_c807_g1_i1)
# end gene g2679
Asue_scaffold1	AUGUSTUS	gene	11878115	11881339	.	+	.	ID=AsAtg2679
Asue_scaffold1	AUGUSTUS	mRNA	11878115	11881339	.	+	.	ID=AsAtg2679.t1;Parent=AsAtg2679
Asue_scaffold1	AUGUSTUS	CDS	11879551	11879565	.	+	0	ID=AsAtg2679.t1.cds;Parent=AsAtg2679.t1
Asue_scaffold1	AUGUSTUS	CDS	11879897	11880659	.	+	0	ID=AsAtg2679.t1.cds;Parent=AsAtg2679.t1
Asue_scaffold1	AUGUSTUS	CDS	11880779	11881188	.	+	2	ID=AsAtg2679.t1.cds;Parent=AsAtg2679.t1
Asue_scaffold1	AUGUSTUS	exon	11879551	11879565	.	+	.	ID=AsAtg2679.t1.exon1;Parent=AsAtg2679.t1
Asue_scaffold1	AUGUSTUS	exon	11879897	11880659	.	+	.	ID=AsAtg2679.t1.exon2;Parent=AsAtg2679.t1
Asue_scaffold1	AUGUSTUS	exon	11880779	11881188	.	+	.	ID=AsAtg2679.t1.exon3;Parent=AsAtg2679.t1
###
# start gene g2680
# protein sequence = [MRNVSYITCAEDMRGPIETVIRSGAVHRLIQFLLDESFPKLQSVIDANLIPTLVKLAQNAEFDMKKESVCAISNATLL
# GSHDQIKYMVEQSCIKPLCDILFCPDVKTILKCLDGMENTLKVGEAEKNAGDDVSWYTRLIEAEGLDKILNLQRHENIEIYDKALKILQTYWLEEDDE
# DIQQPPS]
# Evidence for and against this transcript:
# % of transcript supported by hints (any source): 71.4
# CDS exons: 3/3
#      P:   3 
# CDS introns: 2/2
#      P:   2 
# 5'UTR exons and introns: 0/1
# 3'UTR exons and introns: 0/1
# hint groups fully obeyed: 0
# incompatible hint groups: 1
#      P:   1 (AT1G32880.1)
# end gene g2680
Asue_scaffold1	AUGUSTUS	gene	11881360	11882440	.	-	.	ID=AsAtg2680
Asue_scaffold1	AUGUSTUS	mRNA	11881360	11882440	.	-	.	ID=AsAtg2680.t1;Parent=AsAtg2680
Asue_scaffold1	AUGUSTUS	CDS	11881424	11881721	.	-	1	ID=AsAtg2680.t1.cds;Parent=AsAtg2680.t1
Asue_scaffold1	AUGUSTUS	CDS	11881820	11881947	.	-	0	ID=AsAtg2680.t1.cds;Parent=AsAtg2680.t1
Asue_scaffold1	AUGUSTUS	CDS	11882106	11882231	.	-	0	ID=AsAtg2680.t1.cds;Parent=AsAtg2680.t1
Asue_scaffold1	AUGUSTUS	exon	11881424	11881721	.	-	.	ID=AsAtg2680.t1.exon1;Parent=AsAtg2680.t1
Asue_scaffold1	AUGUSTUS	exon	11881820	11881947	.	-	.	ID=AsAtg2680.t1.exon2;Parent=AsAtg2680.t1
Asue_scaffold1	AUGUSTUS	exon	11882106	11882231	.	-	.	ID=AsAtg2680.t1.exon3;Parent=AsAtg2680.t1
###
# start gene g2681
# protein sequence = [MATVTASSNFVSRTSLFNNHGASSCSDVAQITLKGQSLTHCGLRSFNMVDNLQRRSQAKPVSAKSSKRSSKVKTAGKI
# VCEKGMSVIFIGAEVGPWSKTGGLGDVLGGLPPALAARGHRVMTICPRYDQYKDAWDTCVVVQIKVGDKVENVRFFHCYKRGVDRVFVDHPIFLAKVV
# GKTGSKIYGPITGVDYNDNQLRFSLLCQAALEAPQVLNLNSSKYFSGPYGEDVVFVANDWHTALLPCYLKSMYQSRGVYMNAKVVFCIHNIAYQGRFA
# FDDYSLLNLPISFKSSFDFMDGYEKPVKGRKINWMKAAILEAHRVLTVSPYYAQELISGVDRGVELHKYLRMKTVSGIINGMDVQEWNPSTDKYIDIK
# YDITTVTDAKPLIKEALQAAVGLPVDRDVPVIGFIGRLEEQKGSDILVEAISKFMGLNVQMVILGTGKKKMEAQILELEEKFPGKAVGVAKFNVPLAH
# MITAGADFIIVPSRFEPCGLIQLHAMRYGTVPIVASTGGLVDTVKDGYTGFHIGRFNVKCEVVDPDDVIATAKAVTRAVAVYGTSAMQEMVKNCMDQD
# FSWKGPARLWEKVLLSLNVAGSEAGTEGEEIAPLAKENVATP]
# Evidence for and against this transcript:
# % of transcript supported by hints (any source): 88.9
# CDS exons: 12/12
#      P:  12 
# CDS introns: 11/11
#      E:  11 
#      P:  11 
# 5'UTR exons and introns: 1/3
#      E:   1 
# 3'UTR exons and introns: 0/1
# hint groups fully obeyed: 24
#      E:  12 
#      P:  12 
# incompatible hint groups: 13
#      P:  13 (AT1G32900.1,TRINITY_GG_35_c1019_g1_i1)
# end gene g2681
Asue_scaffold1	AUGUSTUS	gene	11887891	11891190	.	-	.	ID=AsAtg2681
Asue_scaffold1	AUGUSTUS	mRNA	11887891	11891190	.	-	.	ID=AsAtg2681.t1;Parent=AsAtg2681
Asue_scaffold1	AUGUSTUS	CDS	11888078	11888194	.	-	0	ID=AsAtg2681.t1.cds;Parent=AsAtg2681.t1
Asue_scaffold1	AUGUSTUS	CDS	11888277	11888405	.	-	0	ID=AsAtg2681.t1.cds;Parent=AsAtg2681.t1
Asue_scaffold1	AUGUSTUS	CDS	11888509	11888787	.	-	0	ID=AsAtg2681.t1.cds;Parent=AsAtg2681.t1
Asue_scaffold1	AUGUSTUS	CDS	11888871	11889047	.	-	0	ID=AsAtg2681.t1.cds;Parent=AsAtg2681.t1
Asue_scaffold1	AUGUSTUS	CDS	11889131	11889374	.	-	1	ID=AsAtg2681.t1.cds;Parent=AsAtg2681.t1
Asue_scaffold1	AUGUSTUS	CDS	11889463	11889572	.	-	0	ID=AsAtg2681.t1.cds;Parent=AsAtg2681.t1
Asue_scaffold1	AUGUSTUS	CDS	11889711	11889811	.	-	2	ID=AsAtg2681.t1.cds;Parent=AsAtg2681.t1
Asue_scaffold1	AUGUSTUS	CDS	11889910	11889973	.	-	0	ID=AsAtg2681.t1.cds;Parent=AsAtg2681.t1
Asue_scaffold1	AUGUSTUS	CDS	11890148	11890237	.	-	0	ID=AsAtg2681.t1.cds;Parent=AsAtg2681.t1
Asue_scaffold1	AUGUSTUS	CDS	11890311	11890409	.	-	0	ID=AsAtg2681.t1.cds;Parent=AsAtg2681.t1
Asue_scaffold1	AUGUSTUS	CDS	11890501	11890581	.	-	0	ID=AsAtg2681.t1.cds;Parent=AsAtg2681.t1
Asue_scaffold1	AUGUSTUS	CDS	11890661	11891002	.	-	0	ID=AsAtg2681.t1.cds;Parent=AsAtg2681.t1
Asue_scaffold1	AUGUSTUS	exon	11888078	11888194	.	-	.	ID=AsAtg2681.t1.exon1;Parent=AsAtg2681.t1
Asue_scaffold1	AUGUSTUS	exon	11888277	11888405	.	-	.	ID=AsAtg2681.t1.exon2;Parent=AsAtg2681.t1
Asue_scaffold1	AUGUSTUS	exon	11888509	11888787	.	-	.	ID=AsAtg2681.t1.exon3;Parent=AsAtg2681.t1
Asue_scaffold1	AUGUSTUS	exon	11888871	11889047	.	-	.	ID=AsAtg2681.t1.exon4;Parent=AsAtg2681.t1
Asue_scaffold1	AUGUSTUS	exon	11889131	11889374	.	-	.	ID=AsAtg2681.t1.exon5;Parent=AsAtg2681.t1
Asue_scaffold1	AUGUSTUS	exon	11889463	11889572	.	-	.	ID=AsAtg2681.t1.exon6;Parent=AsAtg2681.t1
Asue_scaffold1	AUGUSTUS	exon	11889711	11889811	.	-	.	ID=AsAtg2681.t1.exon7;Parent=AsAtg2681.t1
Asue_scaffold1	AUGUSTUS	exon	11889910	11889973	.	-	.	ID=AsAtg2681.t1.exon8;Parent=AsAtg2681.t1
Asue_scaffold1	AUGUSTUS	exon	11890148	11890237	.	-	.	ID=AsAtg2681.t1.exon9;Parent=AsAtg2681.t1
Asue_scaffold1	AUGUSTUS	exon	11890311	11890409	.	-	.	ID=AsAtg2681.t1.exon10;Parent=AsAtg2681.t1
Asue_scaffold1	AUGUSTUS	exon	11890501	11890581	.	-	.	ID=AsAtg2681.t1.exon11;Parent=AsAtg2681.t1
Asue_scaffold1	AUGUSTUS	exon	11890661	11891002	.	-	.	ID=AsAtg2681.t1.exon12;Parent=AsAtg2681.t1
###
# start gene g2682
# protein sequence = [MEDAAEQERGFHVITIRKQIVTAALPLQDHWLPLSNLDLLLPPVHVSVCFCYKKPRHFLSVAETLKASLAEALVSYYA
# FAGELVKNSSGEPEILCNNRGVDFLEAVADVELRELNLHDPDESIAKLVPKKKHGVIAIQVTQLKCGSIVVGCTFDHRIADAFSMNMFLVSWAEISRF
# NAPISSVPSFRRSILNPRRPLIIDSSIDKMYMPVTSLPLPQETTNDLDNILTSRIYYIKENALEDLQTLASGSSPKTGYGQRTKLESFSAFLWKLVAK
# HTGRDLVSNKNSKMGIVVDGRRRLMEKEDNTYFGNVLSIPFGGQSIDDLIDKPLSWVTNEVHRFLEEAVTKEHFLNLIDWVEIHRPIPAVSRIYSTGT
# DDGPAFVVSSGRSFPVNKVDFGWGLPVFGSYHFPWEGSSGYVMPMPSPVDDGNGDWVVYLHLTKGQLKFIEEEASHVLKPIDNYYLKINTIN]
# Evidence for and against this transcript:
# % of transcript supported by hints (any source): 60
# CDS exons: 2/2
#      P:   2 
# CDS introns: 1/1
#      P:   1 
# 5'UTR exons and introns: 0/1
# 3'UTR exons and introns: 0/1
# hint groups fully obeyed: 0
# incompatible hint groups: 1
#      P:   1 (AT1G32910.1)
# end gene g2682
Asue_scaffold1	AUGUSTUS	gene	11892865	11894657	.	+	.	ID=AsAtg2682
Asue_scaffold1	AUGUSTUS	mRNA	11892865	11894657	.	+	.	ID=AsAtg2682.t1;Parent=AsAtg2682
Asue_scaffold1	AUGUSTUS	CDS	11892922	11893335	.	+	0	ID=AsAtg2682.t1.cds;Parent=AsAtg2682.t1
Asue_scaffold1	AUGUSTUS	CDS	11893424	11894404	.	+	0	ID=AsAtg2682.t1.cds;Parent=AsAtg2682.t1
Asue_scaffold1	AUGUSTUS	exon	11892922	11893335	.	+	.	ID=AsAtg2682.t1.exon1;Parent=AsAtg2682.t1
Asue_scaffold1	AUGUSTUS	exon	11893424	11894404	.	+	.	ID=AsAtg2682.t1.exon2;Parent=AsAtg2682.t1
###
# start gene g2683
# protein sequence = [MNSMFSAFDALFAEVMGKNLMASSFTATTATTKPAAAPQTQTQEKANASSKKIGLVQKTPRFALELDGLHCFETIVRS]
# Evidence for and against this transcript:
# % of transcript supported by hints (any source): 33.3
# CDS exons: 1/1
#      P:   1 
# CDS introns: 0/0
# 5'UTR exons and introns: 0/1
# 3'UTR exons and introns: 0/1
# hint groups fully obeyed: 0
# incompatible hint groups: 2
#      P:   2 (TRINITY_GG_35_c168_g1_i2,AT1G32920.1)
# end gene g2683
Asue_scaffold1	AUGUSTUS	gene	11896305	11896872	.	+	.	ID=AsAtg2683
Asue_scaffold1	AUGUSTUS	mRNA	11896305	11896872	.	+	.	ID=AsAtg2683.t1;Parent=AsAtg2683
Asue_scaffold1	AUGUSTUS	CDS	11896397	11896633	.	+	0	ID=AsAtg2683.t1.cds;Parent=AsAtg2683.t1
Asue_scaffold1	AUGUSTUS	exon	11896397	11896633	.	+	.	ID=AsAtg2683.t1.exon1;Parent=AsAtg2683.t1
###
# start gene g2684
# protein sequence = [MNSMFSAFDAMCAEIMGKKVTAASYVYRSERXXXXXXXXVGGQNASLSLKKDEKASKNMDLPTKTPRFALELDGLHCF
# ETIVRS]
# Evidence for and against this transcript:
# % of transcript supported by hints (any source): 33.3
# CDS exons: 1/1
#      P:   1 
# CDS introns: 0/0
# 5'UTR exons and introns: 0/1
# 3'UTR exons and introns: 0/1
# hint groups fully obeyed: 0
# incompatible hint groups: 3
#      P:   3 (TRINITY_GG_35_c970_g1_i1,AT1G32928.1)
# end gene g2684
Asue_scaffold1	AUGUSTUS	gene	11898435	11899181	.	+	.	ID=AsAtg2684
Asue_scaffold1	AUGUSTUS	mRNA	11898435	11899181	.	+	.	ID=AsAtg2684.t1;Parent=AsAtg2684
Asue_scaffold1	AUGUSTUS	CDS	11898829	11899083	.	+	0	ID=AsAtg2684.t1.cds;Parent=AsAtg2684.t1
Asue_scaffold1	AUGUSTUS	exon	11898829	11899083	.	+	.	ID=AsAtg2684.t1.exon1;Parent=AsAtg2684.t1
###
# start gene g2685
# protein sequence = [MGMGRYQKSATSGVSARWVFVLCISSFLLGVLVVNRLLASFETVDGIERASPEQNDQSRSLNPLVDCESKEGDILSRV
# SHTHDVIKTLDKTISSLEVELATARAARSDGRDGSPAVAKTVADQSKIRPRMFFVMGIMTAFSSRKRRDSIRGTWLPKGDELKRLETEKGIIMRFVIG
# HSSSPGGVLDHTIEAEEEQHKDFFRLNHIEGYHELSSKTQIYFSSAVAKWDADFYIKVDDDVHVNLGMLGSTLARHRSKPRVYIGCMKSGPVLAQKGV
# KYHEPEYWKFGEEGNKYFRHATGQIYAISKDLATYISVNRQLLHKYANEDVSLGSWFIGLDVEHIDDRSLCCGTPLDCEWKGQAGNPCAASFDWSCSG
# ICKSVDRMLEVHQRCGEGDGAIWHSSF]
# Evidence for and against this transcript:
# % of transcript supported by hints (any source): 91.3
# CDS exons: 11/11
#      P:  11 
# CDS introns: 10/10
#      P:  10 
# 5'UTR exons and introns: 0/1
# 3'UTR exons and introns: 0/1
# hint groups fully obeyed: 11
#      P:  11 (TRINITY_GG_35_c1876_g1_i1)
# incompatible hint groups: 7
#      P:   7 (AT1G32930.1)
# end gene g2685
Asue_scaffold1	AUGUSTUS	gene	11899244	11902140	.	-	.	ID=AsAtg2685
Asue_scaffold1	AUGUSTUS	mRNA	11899244	11902140	.	-	.	ID=AsAtg2685.t1;Parent=AsAtg2685
Asue_scaffold1	AUGUSTUS	CDS	11899477	11899625	.	-	2	ID=AsAtg2685.t1.cds;Parent=AsAtg2685.t1
Asue_scaffold1	AUGUSTUS	CDS	11899720	11899829	.	-	1	ID=AsAtg2685.t1.cds;Parent=AsAtg2685.t1
Asue_scaffold1	AUGUSTUS	CDS	11899919	11900044	.	-	1	ID=AsAtg2685.t1.cds;Parent=AsAtg2685.t1
Asue_scaffold1	AUGUSTUS	CDS	11900123	11900210	.	-	2	ID=AsAtg2685.t1.cds;Parent=AsAtg2685.t1
Asue_scaffold1	AUGUSTUS	CDS	11900290	11900410	.	-	0	ID=AsAtg2685.t1.cds;Parent=AsAtg2685.t1
Asue_scaffold1	AUGUSTUS	CDS	11900484	11900556	.	-	1	ID=AsAtg2685.t1.cds;Parent=AsAtg2685.t1
Asue_scaffold1	AUGUSTUS	CDS	11900645	11900708	.	-	2	ID=AsAtg2685.t1.cds;Parent=AsAtg2685.t1
Asue_scaffold1	AUGUSTUS	CDS	11900800	11901011	.	-	1	ID=AsAtg2685.t1.cds;Parent=AsAtg2685.t1
Asue_scaffold1	AUGUSTUS	CDS	11901091	11901137	.	-	0	ID=AsAtg2685.t1.cds;Parent=AsAtg2685.t1
Asue_scaffold1	AUGUSTUS	CDS	11901227	11901329	.	-	1	ID=AsAtg2685.t1.cds;Parent=AsAtg2685.t1
Asue_scaffold1	AUGUSTUS	CDS	11901790	11901896	.	-	0	ID=AsAtg2685.t1.cds;Parent=AsAtg2685.t1
Asue_scaffold1	AUGUSTUS	exon	11899477	11899625	.	-	.	ID=AsAtg2685.t1.exon1;Parent=AsAtg2685.t1
Asue_scaffold1	AUGUSTUS	exon	11899720	11899829	.	-	.	ID=AsAtg2685.t1.exon2;Parent=AsAtg2685.t1
Asue_scaffold1	AUGUSTUS	exon	11899919	11900044	.	-	.	ID=AsAtg2685.t1.exon3;Parent=AsAtg2685.t1
Asue_scaffold1	AUGUSTUS	exon	11900123	11900210	.	-	.	ID=AsAtg2685.t1.exon4;Parent=AsAtg2685.t1
Asue_scaffold1	AUGUSTUS	exon	11900290	11900410	.	-	.	ID=AsAtg2685.t1.exon5;Parent=AsAtg2685.t1
Asue_scaffold1	AUGUSTUS	exon	11900484	11900556	.	-	.	ID=AsAtg2685.t1.exon6;Parent=AsAtg2685.t1
Asue_scaffold1	AUGUSTUS	exon	11900645	11900708	.	-	.	ID=AsAtg2685.t1.exon7;Parent=AsAtg2685.t1
Asue_scaffold1	AUGUSTUS	exon	11900800	11901011	.	-	.	ID=AsAtg2685.t1.exon8;Parent=AsAtg2685.t1
Asue_scaffold1	AUGUSTUS	exon	11901091	11901137	.	-	.	ID=AsAtg2685.t1.exon9;Parent=AsAtg2685.t1
Asue_scaffold1	AUGUSTUS	exon	11901227	11901329	.	-	.	ID=AsAtg2685.t1.exon10;Parent=AsAtg2685.t1
Asue_scaffold1	AUGUSTUS	exon	11901790	11901896	.	-	.	ID=AsAtg2685.t1.exon11;Parent=AsAtg2685.t1
###
# start gene g2686
# protein sequence = [MRNCRVLLVLVLSLVIVLNVVRASDESKVHIVYLGEKQHDDPEFVSESHHQILSSLLGSKVDAHESMVYSYRHGFSGF
# AAKLTESQAKKLADSPEVVHVMADSFYELATTRTWDYLGLSVANPNNLLNDTNMGDQVIIGFIDTGVWPESESFNDNGVGPIPSHWKGGCESGEKFIS
# TNCNRKLIGAKYFINGFLAENEGFNTTESRDYISARDFIGHGTHTASIAGGSFVPNISYKGLAGGNLRGGAPRARIAIYKACWYVDQLGAVACSSSDI
# LKAMDESMHDGVDVLSLSLGAQIPLYPETDLRDRIATGAFHAVAKGIIVVCAGGNSGPAAQTVLNTAPWIITVAATTLDRSFPTPITLGNRKVILGQA
# LYTGQELGFTSLVYPENAGFTNETFSGVCERLNLNPNRTMAGKVVLCFTTNTLFTAVSRAASYVKAAGGLGVIIARNPGYNLTPCRDDFPCVAIDYEL
# GTDVLLYIRSTRSPVVKIQPSRTLVGQPVGTKVATFSSRGPNSISPAILKPDIGAPGVSILAATSTDSNSSVGGFDILAGTSMAAPVVAGVVALLKAL
# HPNWSPAAFRSAIVTTAWRTDPFGEQIFAEGSSRKVADPFDYGGGIVNPEKAADPGLIYDMGPRDYILYLCSAGYNDSSITQLVGNVTVCSTPKTSVL
# DVNLPSITIPDLKDEVTLTRTVTNVGTVDSVYKVVVEPPLGIQVVVAPETLVFNSKTKNVSFTVRVSTTHKINTGFYFGNLIWTDSMHNVTIPVSVRT
# QILQNYYDEN]
# Evidence for and against this transcript:
# % of transcript supported by hints (any source): 90.5
# CDS exons: 10/10
#      P:  10 
# CDS introns: 9/9
#      E:   2 
#      P:   9 
# 5'UTR exons and introns: 0/1
# 3'UTR exons and introns: 0/1
# hint groups fully obeyed: 10
#      E:   2 
#      P:   8 
# incompatible hint groups: 7
#      P:   7 (AT1G32940.1,TRINITY_GG_35_c202_g1_i1)
# end gene g2686
Asue_scaffold1	AUGUSTUS	gene	11905115	11908460	.	+	.	ID=AsAtg2686
Asue_scaffold1	AUGUSTUS	mRNA	11905115	11908460	.	+	.	ID=AsAtg2686.t1;Parent=AsAtg2686
Asue_scaffold1	AUGUSTUS	CDS	11905157	11905240	.	+	0	ID=AsAtg2686.t1.cds;Parent=AsAtg2686.t1
Asue_scaffold1	AUGUSTUS	CDS	11905323	11905414	.	+	0	ID=AsAtg2686.t1.cds;Parent=AsAtg2686.t1
Asue_scaffold1	AUGUSTUS	CDS	11905499	11905596	.	+	1	ID=AsAtg2686.t1.cds;Parent=AsAtg2686.t1
Asue_scaffold1	AUGUSTUS	CDS	11905730	11905885	.	+	2	ID=AsAtg2686.t1.cds;Parent=AsAtg2686.t1
Asue_scaffold1	AUGUSTUS	CDS	11905988	11906664	.	+	2	ID=AsAtg2686.t1.cds;Parent=AsAtg2686.t1
Asue_scaffold1	AUGUSTUS	CDS	11906756	11906844	.	+	0	ID=AsAtg2686.t1.cds;Parent=AsAtg2686.t1
Asue_scaffold1	AUGUSTUS	CDS	11906951	11907199	.	+	1	ID=AsAtg2686.t1.cds;Parent=AsAtg2686.t1
Asue_scaffold1	AUGUSTUS	CDS	11907328	11907442	.	+	1	ID=AsAtg2686.t1.cds;Parent=AsAtg2686.t1
Asue_scaffold1	AUGUSTUS	CDS	11907524	11907716	.	+	0	ID=AsAtg2686.t1.cds;Parent=AsAtg2686.t1
Asue_scaffold1	AUGUSTUS	CDS	11907808	11908379	.	+	2	ID=AsAtg2686.t1.cds;Parent=AsAtg2686.t1
Asue_scaffold1	AUGUSTUS	exon	11905157	11905240	.	+	.	ID=AsAtg2686.t1.exon1;Parent=AsAtg2686.t1
Asue_scaffold1	AUGUSTUS	exon	11905323	11905414	.	+	.	ID=AsAtg2686.t1.exon2;Parent=AsAtg2686.t1
Asue_scaffold1	AUGUSTUS	exon	11905499	11905596	.	+	.	ID=AsAtg2686.t1.exon3;Parent=AsAtg2686.t1
Asue_scaffold1	AUGUSTUS	exon	11905730	11905885	.	+	.	ID=AsAtg2686.t1.exon4;Parent=AsAtg2686.t1
Asue_scaffold1	AUGUSTUS	exon	11905988	11906664	.	+	.	ID=AsAtg2686.t1.exon5;Parent=AsAtg2686.t1
Asue_scaffold1	AUGUSTUS	exon	11906756	11906844	.	+	.	ID=AsAtg2686.t1.exon6;Parent=AsAtg2686.t1
Asue_scaffold1	AUGUSTUS	exon	11906951	11907199	.	+	.	ID=AsAtg2686.t1.exon7;Parent=AsAtg2686.t1
Asue_scaffold1	AUGUSTUS	exon	11907328	11907442	.	+	.	ID=AsAtg2686.t1.exon8;Parent=AsAtg2686.t1
Asue_scaffold1	AUGUSTUS	exon	11907524	11907716	.	+	.	ID=AsAtg2686.t1.exon9;Parent=AsAtg2686.t1
Asue_scaffold1	AUGUSTUS	exon	11907808	11908379	.	+	.	ID=AsAtg2686.t1.exon10;Parent=AsAtg2686.t1
###
# start gene g2687
# protein sequence = [MLSSFLGSKDDAHESMVYSYRHGFSGFAAKLTKSQAKKIADSPEVIHVIPDSYYELATTRIWDYLGPSADNSKNLVSD
# TNMGDQTIIGVIDTGVWPESESFNDYGVGPVPSHWKGGCEPGENFISTNCNRKLIGAKYFINGFLAENQFNATESPDYISARDFDGHGTHVASIAGGS
# FVPNVSYKGLGRGTLRGGAPRARIAMYKACWYINELDGVTCSFSDIMKAIDEAIHDGVDVLSISLGGRVPLNSETDLRDGIATGAFHAVAKGIVVVCA
# GGNAGPSSQTVVNTAPWILTVAATTLDRSFATPIILGNNQVILGQAMYIGPELGFTSLVYPEDPGNSIDTFSGVCESLNLNSNRTMAGKVVLCFTTAR
# DFTVVSTAASIVKAAGGLGLIIARNPGYNLAPCSDDFPCVAIDNELGTDILFYIRYTGSPVVKIQPSRTLVGEPVGTKVATFSSRGPNSISPAILKVS
# WRTDPFGEQIAAESSSLKVPDPFDYGGGLVNPEKAAEPGLILDMGSQDYVLYLCSAGYNDSSISRLVGKVTVCSNPKPSVLDINLPSITIPNLKDEVT
# LTRTVTNVGPVDSVYKVLVEPPLGIQVVVTPETLVFNSKTKSVSFTVIVSTTHKINTGFYFGSLTWTDSIHNVVFPVSVRTQILQNYYDEN]
# Evidence for and against this transcript:
# % of transcript supported by hints (any source): 0
# CDS exons: 0/8
# CDS introns: 0/7
# 5'UTR exons and introns: 0/3
# 3'UTR exons and introns: 0/1
# hint groups fully obeyed: 0
# incompatible hint groups: 0
# end gene g2687
Asue_scaffold1	AUGUSTUS	gene	11908915	11912397	.	+	.	ID=AsAtg2687
Asue_scaffold1	AUGUSTUS	mRNA	11908915	11912397	.	+	.	ID=AsAtg2687.t1;Parent=AsAtg2687
Asue_scaffold1	AUGUSTUS	CDS	11909191	11909213	.	+	0	ID=AsAtg2687.t1.cds;Parent=AsAtg2687.t1
Asue_scaffold1	AUGUSTUS	CDS	11909291	11909388	.	+	1	ID=AsAtg2687.t1.cds;Parent=AsAtg2687.t1
Asue_scaffold1	AUGUSTUS	CDS	11909496	11909651	.	+	2	ID=AsAtg2687.t1.cds;Parent=AsAtg2687.t1
Asue_scaffold1	AUGUSTUS	CDS	11909762	11910435	.	+	2	ID=AsAtg2687.t1.cds;Parent=AsAtg2687.t1
Asue_scaffold1	AUGUSTUS	CDS	11910539	11910627	.	+	0	ID=AsAtg2687.t1.cds;Parent=AsAtg2687.t1
Asue_scaffold1	AUGUSTUS	CDS	11910732	11910980	.	+	1	ID=AsAtg2687.t1.cds;Parent=AsAtg2687.t1
Asue_scaffold1	AUGUSTUS	CDS	11911081	11911199	.	+	1	ID=AsAtg2687.t1.cds;Parent=AsAtg2687.t1
Asue_scaffold1	AUGUSTUS	CDS	11911538	11912109	.	+	2	ID=AsAtg2687.t1.cds;Parent=AsAtg2687.t1
Asue_scaffold1	AUGUSTUS	exon	11909191	11909213	.	+	.	ID=AsAtg2687.t1.exon1;Parent=AsAtg2687.t1
Asue_scaffold1	AUGUSTUS	exon	11909291	11909388	.	+	.	ID=AsAtg2687.t1.exon2;Parent=AsAtg2687.t1
Asue_scaffold1	AUGUSTUS	exon	11909496	11909651	.	+	.	ID=AsAtg2687.t1.exon3;Parent=AsAtg2687.t1
Asue_scaffold1	AUGUSTUS	exon	11909762	11910435	.	+	.	ID=AsAtg2687.t1.exon4;Parent=AsAtg2687.t1
Asue_scaffold1	AUGUSTUS	exon	11910539	11910627	.	+	.	ID=AsAtg2687.t1.exon5;Parent=AsAtg2687.t1
Asue_scaffold1	AUGUSTUS	exon	11910732	11910980	.	+	.	ID=AsAtg2687.t1.exon6;Parent=AsAtg2687.t1
Asue_scaffold1	AUGUSTUS	exon	11911081	11911199	.	+	.	ID=AsAtg2687.t1.exon7;Parent=AsAtg2687.t1
Asue_scaffold1	AUGUSTUS	exon	11911538	11912109	.	+	.	ID=AsAtg2687.t1.exon8;Parent=AsAtg2687.t1
###
# start gene g2688
# protein sequence = [MRSFRSSILLVLLSLITVLNATRARSETESKVHIVYLGEKKHHDPEFVTESHHQILASLLGSKKDADDSMVYSYRHGF
# SGFAAKLTKSQAKKIADLPEVVHVIPDGFHELATTRTWEYLGLSSANPKNLLNDTNMGDQVIIGVIDTGVWPESESFNDNGVGPIPRKWKGGCESGEN
# FRSTDCNRKLIGAKYFINGFLAENKGFNTTESRDYISARDFDGHGTHVASIAGGSFVPNVSYKGLAGGTLRGGAPRARIAMYKACWFHEELKGVTCSD
# SDIMKAIDEAIHDGVDVLSISLVGQIPLNSETDIRDEFATGLFHAVAKGIVVVCAGGNDGPAAQTVVNIAPWILTVAATTLDRSFPTPITLGNNKVIL
# GQATYTGPELGLTSLVYPENARNNNETFSGVCESLNLNPNYTMAMKVVLCFTASRTNAAISRAASFVKAAGGLGLIISRNPVYTLSPCNDDFPCVAVD
# YELGTDILSYIPWRTDPFGEQIFAEGSSRKVSDPFDYGGGIVNPEKAAEPGLIYDMGPQDYILYLCSAGYNDSSISQLVGQVTVCSNPKPSVLDVNLP
# SITIPNLKDEVTLTRTVTNVGLVDSVYKVSVEPPLGVRVVVTPETIVFNSKTISVSFTVRVSTTHKINTGYYFGSLTWTDSVHNVVIPLSVRTQILQN
# YYDEN]
# Evidence for and against this transcript:
# % of transcript supported by hints (any source): 0
# CDS exons: 0/8
# CDS introns: 0/7
# 5'UTR exons and introns: 0/1
# 3'UTR exons and introns: 0/1
# hint groups fully obeyed: 0
# incompatible hint groups: 0
# end gene g2688
Asue_scaffold1	AUGUSTUS	gene	11912815	11916084	.	+	.	ID=AsAtg2688
Asue_scaffold1	AUGUSTUS	mRNA	11912815	11916084	.	+	.	ID=AsAtg2688.t1;Parent=AsAtg2688
Asue_scaffold1	AUGUSTUS	CDS	11912859	11912951	.	+	0	ID=AsAtg2688.t1.cds;Parent=AsAtg2688.t1
Asue_scaffold1	AUGUSTUS	CDS	11913043	11913134	.	+	0	ID=AsAtg2688.t1.cds;Parent=AsAtg2688.t1
Asue_scaffold1	AUGUSTUS	CDS	11913227	11913324	.	+	1	ID=AsAtg2688.t1.cds;Parent=AsAtg2688.t1
Asue_scaffold1	AUGUSTUS	CDS	11913464	11913619	.	+	2	ID=AsAtg2688.t1.cds;Parent=AsAtg2688.t1
Asue_scaffold1	AUGUSTUS	CDS	11913711	11914387	.	+	2	ID=AsAtg2688.t1.cds;Parent=AsAtg2688.t1
Asue_scaffold1	AUGUSTUS	CDS	11914479	11914567	.	+	0	ID=AsAtg2688.t1.cds;Parent=AsAtg2688.t1
Asue_scaffold1	AUGUSTUS	CDS	11914639	11914877	.	+	1	ID=AsAtg2688.t1.cds;Parent=AsAtg2688.t1
Asue_scaffold1	AUGUSTUS	CDS	11915366	11915937	.	+	2	ID=AsAtg2688.t1.cds;Parent=AsAtg2688.t1
Asue_scaffold1	AUGUSTUS	exon	11912859	11912951	.	+	.	ID=AsAtg2688.t1.exon1;Parent=AsAtg2688.t1
Asue_scaffold1	AUGUSTUS	exon	11913043	11913134	.	+	.	ID=AsAtg2688.t1.exon2;Parent=AsAtg2688.t1
Asue_scaffold1	AUGUSTUS	exon	11913227	11913324	.	+	.	ID=AsAtg2688.t1.exon3;Parent=AsAtg2688.t1
Asue_scaffold1	AUGUSTUS	exon	11913464	11913619	.	+	.	ID=AsAtg2688.t1.exon4;Parent=AsAtg2688.t1
Asue_scaffold1	AUGUSTUS	exon	11913711	11914387	.	+	.	ID=AsAtg2688.t1.exon5;Parent=AsAtg2688.t1
Asue_scaffold1	AUGUSTUS	exon	11914479	11914567	.	+	.	ID=AsAtg2688.t1.exon6;Parent=AsAtg2688.t1
Asue_scaffold1	AUGUSTUS	exon	11914639	11914877	.	+	.	ID=AsAtg2688.t1.exon7;Parent=AsAtg2688.t1
Asue_scaffold1	AUGUSTUS	exon	11915366	11915937	.	+	.	ID=AsAtg2688.t1.exon8;Parent=AsAtg2688.t1
###
# start gene g2689
# protein sequence = [MTRALILVAICLMLTLNNAAETKVHIVYLGEKQHDDPDSVTESHHQMLWSILGSKEAAHDSMTPWLLSFRSQTNQFPS
# ESTLSNTAPWIITVAATTQDRSFPTFITLGNNVTVVGQALYQGPDIDFTELVYPEGSGASNETFYGVCEDLAKNPAHIIEEKIVLCFTKSTSYSTMIQ
# AASDVVKLDGYGVIVARNPGHQLSPCFGFPCLAVDYELGTDILFYIRSNRSPVAKIQPTRTLVGLPVATKVATFSSRGPSSISPAILKPDIAAPGVNI
# LAATSPNDTFYDKGFAMKSGTSMSAPVVAGIVALLKSVHPHWSPAAIRSAIVTTAWRTDPSEKAANPGLVYDMGVKDYILYLCSVGYTDSSITGLLSK
# KTVCANPKPSVLDLNLPSITIPNLAKEVTITRTVTNVGPVGSVYKPVIEAPMGVNVTVTPSTLVFNAYTRKLSFKVRVLTNHIVNTGYYFGSLTWTDS
# VHNVVIPVSVRTQIMQRYYDEN]
# Evidence for and against this transcript:
# % of transcript supported by hints (any source): 0
# CDS exons: 0/9
# CDS introns: 0/8
# 5'UTR exons and introns: 0/1
# 3'UTR exons and introns: 0/1
# hint groups fully obeyed: 0
# incompatible hint groups: 0
# end gene g2689
Asue_scaffold1	AUGUSTUS	gene	11916113	11919520	.	-	.	ID=AsAtg2689
Asue_scaffold1	AUGUSTUS	mRNA	11916113	11919520	.	-	.	ID=AsAtg2689.t1;Parent=AsAtg2689
Asue_scaffold1	AUGUSTUS	CDS	11916230	11916702	.	-	2	ID=AsAtg2689.t1.cds;Parent=AsAtg2689.t1
Asue_scaffold1	AUGUSTUS	CDS	11916780	11916993	.	-	0	ID=AsAtg2689.t1.cds;Parent=AsAtg2689.t1
Asue_scaffold1	AUGUSTUS	CDS	11917309	11917423	.	-	1	ID=AsAtg2689.t1.cds;Parent=AsAtg2689.t1
Asue_scaffold1	AUGUSTUS	CDS	11917508	11917753	.	-	1	ID=AsAtg2689.t1.cds;Parent=AsAtg2689.t1
Asue_scaffold1	AUGUSTUS	CDS	11917844	11917932	.	-	0	ID=AsAtg2689.t1.cds;Parent=AsAtg2689.t1
Asue_scaffold1	AUGUSTUS	CDS	11918013	11918106	.	-	1	ID=AsAtg2689.t1.cds;Parent=AsAtg2689.t1
Asue_scaffold1	AUGUSTUS	CDS	11919050	11919136	.	-	1	ID=AsAtg2689.t1.cds;Parent=AsAtg2689.t1
Asue_scaffold1	AUGUSTUS	CDS	11919208	11919299	.	-	0	ID=AsAtg2689.t1.cds;Parent=AsAtg2689.t1
Asue_scaffold1	AUGUSTUS	CDS	11919425	11919493	.	-	0	ID=AsAtg2689.t1.cds;Parent=AsAtg2689.t1
Asue_scaffold1	AUGUSTUS	exon	11916230	11916702	.	-	.	ID=AsAtg2689.t1.exon1;Parent=AsAtg2689.t1
Asue_scaffold1	AUGUSTUS	exon	11916780	11916993	.	-	.	ID=AsAtg2689.t1.exon2;Parent=AsAtg2689.t1
Asue_scaffold1	AUGUSTUS	exon	11917309	11917423	.	-	.	ID=AsAtg2689.t1.exon3;Parent=AsAtg2689.t1
Asue_scaffold1	AUGUSTUS	exon	11917508	11917753	.	-	.	ID=AsAtg2689.t1.exon4;Parent=AsAtg2689.t1
Asue_scaffold1	AUGUSTUS	exon	11917844	11917932	.	-	.	ID=AsAtg2689.t1.exon5;Parent=AsAtg2689.t1
Asue_scaffold1	AUGUSTUS	exon	11918013	11918106	.	-	.	ID=AsAtg2689.t1.exon6;Parent=AsAtg2689.t1
Asue_scaffold1	AUGUSTUS	exon	11919050	11919136	.	-	.	ID=AsAtg2689.t1.exon7;Parent=AsAtg2689.t1
Asue_scaffold1	AUGUSTUS	exon	11919208	11919299	.	-	.	ID=AsAtg2689.t1.exon8;Parent=AsAtg2689.t1
Asue_scaffold1	AUGUSTUS	exon	11919425	11919493	.	-	.	ID=AsAtg2689.t1.exon9;Parent=AsAtg2689.t1
###
# start gene g2690
# protein sequence = [MSTRSPLARIQPTRTLVGLPVATKVATFSSRGPSSISPAILKPDIAAPGVNILAATSPNDTFYDGGFPMKSGTSMSTP
# FVAGIVALLKSLHPHWSPAAIRSAIVTTAWRTDPSGEPIFADGSNRKLADPFDYGGGVVNSEKAAKPGLVYDMGVNDYVLYLCSVGYTDSSITRLVRK
# KTVCANPKPSVLDLKLPSITIPNLAKEVIITRTVTNVGPVGSVYKAVIEAPMGVNVTVTPSTLVFNAKTRKLSFKVRVFAIE]
# Evidence for and against this transcript:
# % of transcript supported by hints (any source): 14.3
# CDS exons: 1/3
#      P:   1 
# CDS introns: 0/2
# 5'UTR exons and introns: 0/1
# 3'UTR exons and introns: 0/1
# hint groups fully obeyed: 0
# incompatible hint groups: 1
#      P:   1 (AT1G32980.1)
# end gene g2690
Asue_scaffold1	AUGUSTUS	gene	11927154	11928650	.	-	.	ID=AsAtg2690
Asue_scaffold1	AUGUSTUS	mRNA	11927154	11928650	.	-	.	ID=AsAtg2690.t1;Parent=AsAtg2690
Asue_scaffold1	AUGUSTUS	CDS	11927255	11927905	.	-	0	ID=AsAtg2690.t1.cds;Parent=AsAtg2690.t1
Asue_scaffold1	AUGUSTUS	CDS	11928112	11928226	.	-	1	ID=AsAtg2690.t1.cds;Parent=AsAtg2690.t1
Asue_scaffold1	AUGUSTUS	CDS	11928489	11928499	.	-	0	ID=AsAtg2690.t1.cds;Parent=AsAtg2690.t1
Asue_scaffold1	AUGUSTUS	exon	11927255	11927905	.	-	.	ID=AsAtg2690.t1.exon1;Parent=AsAtg2690.t1
Asue_scaffold1	AUGUSTUS	exon	11928112	11928226	.	-	.	ID=AsAtg2690.t1.exon2;Parent=AsAtg2690.t1
Asue_scaffold1	AUGUSTUS	exon	11928489	11928499	.	-	.	ID=AsAtg2690.t1.exon3;Parent=AsAtg2690.t1
###
# start gene g2691
# protein sequence = [MASSSLSTLCSSTSSSLHPNSKLSHSLSAKLSSKANVSVQFLGKKQSPLLSSTPRFLTVIAMAPPKPGGKAKKVVGVI
# KLALEAGKATPAPPVGPALGSKGVNIMAFCKDYNARTADKAGYIIPVEITVFDDKSFTFILKTPPASVLLLKAAGVEKGSKDPQQDKVGVITIDQLRT
# IAAEKLPDLNCTTIESAMRIIAGTAANMGIDIDPPILEPKKKAVLL]
# Evidence for and against this transcript:
# % of transcript supported by hints (any source): 77.8
# CDS exons: 4/4
#      P:   4 
# CDS introns: 3/3
#      E:   3 
#      P:   3 
# 5'UTR exons and introns: 0/1
# 3'UTR exons and introns: 0/1
# hint groups fully obeyed: 8
#      E:   3 
#      P:   5 
# incompatible hint groups: 4
#      P:   4 (TRINITY_GG_35_c1618_g1_i1,AT1G32990.1)
# end gene g2691
Asue_scaffold1	AUGUSTUS	gene	11928785	11930262	.	+	.	ID=AsAtg2691
Asue_scaffold1	AUGUSTUS	mRNA	11928785	11930262	.	+	.	ID=AsAtg2691.t1;Parent=AsAtg2691
Asue_scaffold1	AUGUSTUS	CDS	11928804	11929023	.	+	0	ID=AsAtg2691.t1.cds;Parent=AsAtg2691.t1
Asue_scaffold1	AUGUSTUS	CDS	11929115	11929287	.	+	2	ID=AsAtg2691.t1.cds;Parent=AsAtg2691.t1
Asue_scaffold1	AUGUSTUS	CDS	11929500	11929563	.	+	0	ID=AsAtg2691.t1.cds;Parent=AsAtg2691.t1
Asue_scaffold1	AUGUSTUS	CDS	11929905	11930116	.	+	2	ID=AsAtg2691.t1.cds;Parent=AsAtg2691.t1
Asue_scaffold1	AUGUSTUS	exon	11928804	11929023	.	+	.	ID=AsAtg2691.t1.exon1;Parent=AsAtg2691.t1
Asue_scaffold1	AUGUSTUS	exon	11929115	11929287	.	+	.	ID=AsAtg2691.t1.exon2;Parent=AsAtg2691.t1
Asue_scaffold1	AUGUSTUS	exon	11929500	11929563	.	+	.	ID=AsAtg2691.t1.exon3;Parent=AsAtg2691.t1
Asue_scaffold1	AUGUSTUS	exon	11929905	11930116	.	+	.	ID=AsAtg2691.t1.exon4;Parent=AsAtg2691.t1
###
# start gene g2692
# protein sequence = [MEEQNLSSYAMILSSSSVLPMVLKTAIDLGLFDILAESGPSSASQIFSLLSNETKKHHDSSLVNRILRFLASYSILTC
# SVSTEHGEPFAIYGLAPVAKYFTKNQNGGGSLAPMVNLFQDKVVTDMWYNLKDSVLEGGLPFNNTHGSSAVELVGSDSRFREVFQSSMKGFNEVFIEE
# FLKNYNGFDGVKSLVDVGGGDGSLLSRIISKHTHIIKAINFDLPTVINTSLPSPGIEHVAGDMFTNTPKGEAIFMKWMLHSWDDDHCVKILSNCYQSL
# PSNGKVIVVDMVIPEFPGDTLLDRSLFQFELFMMNMNPSGKERTKKEFEILARLAGFSNVQVPFTSLCFSVVEFHKND]
# Evidence for and against this transcript:
# % of transcript supported by hints (any source): 63.6
# CDS exons: 4/4
#      P:   4 
# CDS introns: 3/3
#      P:   3 
# 5'UTR exons and introns: 0/3
# 3'UTR exons and introns: 0/1
# hint groups fully obeyed: 0
# incompatible hint groups: 1
#      P:   1 (AT1G33030.1)
# end gene g2692
Asue_scaffold1	AUGUSTUS	gene	11937549	11939290	.	-	.	ID=AsAtg2692
Asue_scaffold1	AUGUSTUS	mRNA	11937549	11939290	.	-	.	ID=AsAtg2692.t1;Parent=AsAtg2692
Asue_scaffold1	AUGUSTUS	CDS	11937759	11938061	.	-	0	ID=AsAtg2692.t1.cds;Parent=AsAtg2692.t1
Asue_scaffold1	AUGUSTUS	CDS	11938161	11938225	.	-	2	ID=AsAtg2692.t1.cds;Parent=AsAtg2692.t1
Asue_scaffold1	AUGUSTUS	CDS	11938302	11938615	.	-	1	ID=AsAtg2692.t1.cds;Parent=AsAtg2692.t1
Asue_scaffold1	AUGUSTUS	CDS	11938710	11939086	.	-	0	ID=AsAtg2692.t1.cds;Parent=AsAtg2692.t1
Asue_scaffold1	AUGUSTUS	exon	11937759	11938061	.	-	.	ID=AsAtg2692.t1.exon1;Parent=AsAtg2692.t1
Asue_scaffold1	AUGUSTUS	exon	11938161	11938225	.	-	.	ID=AsAtg2692.t1.exon2;Parent=AsAtg2692.t1
Asue_scaffold1	AUGUSTUS	exon	11938302	11938615	.	-	.	ID=AsAtg2692.t1.exon3;Parent=AsAtg2692.t1
Asue_scaffold1	AUGUSTUS	exon	11938710	11939086	.	-	.	ID=AsAtg2692.t1.exon4;Parent=AsAtg2692.t1
###
# start gene g2693
# protein sequence = [MPGAIVEEEKSQIESIKEQLKLEKXXXXXXXXXXXXXXXXXXXXXXXVEVEGEGGNENAKQSRSEKKSRKAVLKLGMK
# PVSDVSRVTIKRAKNVLFVISKPDVYKSPNAETYVIFGEAKVDDLSSQLQTQAAQRFKMPDVTSMLPNAASEATMAPLAEEEDEDDVDDTGVEARDID
# LVMTQAGVSKAKAVSALKANDGDIVSAIMELTT]
# Evidence for and against this transcript:
# % of transcript supported by hints (any source): 77.8
# CDS exons: 4/4
#      P:   4 
# CDS introns: 3/3
#      E:   1 
#      P:   3 
# 5'UTR exons and introns: 0/1
# 3'UTR exons and introns: 0/1
# hint groups fully obeyed: 1
#      E:   1 
# incompatible hint groups: 1
#      P:   1 (AT1G33040.1)
# end gene g2693
Asue_scaffold1	AUGUSTUS	gene	11939405	11940728	.	+	.	ID=AsAtg2693
Asue_scaffold1	AUGUSTUS	mRNA	11939405	11940728	.	+	.	ID=AsAtg2693.t1;Parent=AsAtg2693
Asue_scaffold1	AUGUSTUS	CDS	11939422	11939490	.	+	0	ID=AsAtg2693.t1.cds;Parent=AsAtg2693.t1
Asue_scaffold1	AUGUSTUS	CDS	11939580	11939658	.	+	0	ID=AsAtg2693.t1.cds;Parent=AsAtg2693.t1
Asue_scaffold1	AUGUSTUS	CDS	11939970	11940100	.	+	2	ID=AsAtg2693.t1.cds;Parent=AsAtg2693.t1
Asue_scaffold1	AUGUSTUS	CDS	11940195	11940545	.	+	0	ID=AsAtg2693.t1.cds;Parent=AsAtg2693.t1
Asue_scaffold1	AUGUSTUS	exon	11939422	11939490	.	+	.	ID=AsAtg2693.t1.exon1;Parent=AsAtg2693.t1
Asue_scaffold1	AUGUSTUS	exon	11939580	11939658	.	+	.	ID=AsAtg2693.t1.exon2;Parent=AsAtg2693.t1
Asue_scaffold1	AUGUSTUS	exon	11939970	11940100	.	+	.	ID=AsAtg2693.t1.exon3;Parent=AsAtg2693.t1
Asue_scaffold1	AUGUSTUS	exon	11940195	11940545	.	+	.	ID=AsAtg2693.t1.exon4;Parent=AsAtg2693.t1
###
# start gene g2694
# protein sequence = [MLLVTLIAEMMKEYTVVLAGVVEHLFSQAPFPRRIRLHILYSLPFHRRKKLRPFANPGKGKVNKLCKIPPFPSSSSTR
# FHHFSILNHNNRDIEKMKHYSHGIDGLRSGLSPSAKPFAIGSSSSPAFSLKSEHEDSIWGDYTLDLSFLSSDDQRSGLDDDDSLSNLSRDVETNKEGL
# VLEEKIASSGKVLVNPNPSFSKLPEVLIKSSDVVGDAKLGLSCVSEKSSTESDLDESEEDSPCWKGMLSHKSLASGTKSMTSRRSTDDLSGFRKLNPL
# APQFIPSSSKKKLETDGEKCEETSSSSLKKSLSSTFPSSSGEFDLTEPPLEDGRNDAAQKTSILTHNADEILGFVTSDSVSKTVSMLDSRNEFQPSKR
# LDPLAPVFVPSSAKLSPSVHEKLGDFVANAYSTSALASSHVNSLDKGKVVTSSGEVGHSFKSQYGGLDFGSTSSYSPWIESEGGITEYAKLGSSNKSQ
# GQRRLNPLARQFSFADAKQKPYGYGKNQAADDLSLVVNTSGLYIPARYREDHNVVDADLAQSKVNVERFLPNMSHGGSSLITPKADSNFGSTKWIAVE
# PNPTFSVKGDRDFKHHLPFHVVETAASSSTSDMKALPGPSPKMDVKKLLTTMHGLSELLTLAHGSESSDSPNAEELDLINSTVQNLNLYIQNNSQEHA
# GNQSVAQYNSYDLKLLPNKSKLSIRDHQFPTANNMTVDLDVKRKDKYSVVSRETVPGSRSYQYGATEDNGFGQVVPTNGYQQHQGVEQINQNALFYKS
# LWLKAEADRCLMVYETSLSNPYP]
# Evidence for and against this transcript:
# % of transcript supported by hints (any source): 60
# CDS exons: 4/5
#      P:   4 
# CDS introns: 3/4
#      E:   3 
#      P:   3 
# 5'UTR exons and introns: 0/1
# 3'UTR exons and introns: 2/5
#      E:   2 
# hint groups fully obeyed: 9
#      E:   5 
#      P:   4 
# incompatible hint groups: 10
#      E:   1 
#      P:   9 (AT1G33050.2,TRINITY_GG_35_c3275_g1_i1)
# end gene g2694
Asue_scaffold1	AUGUSTUS	gene	11940744	11945450	.	-	.	ID=AsAtg2694
Asue_scaffold1	AUGUSTUS	mRNA	11940744	11945450	.	-	.	ID=AsAtg2694.t1;Parent=AsAtg2694
Asue_scaffold1	AUGUSTUS	CDS	11941211	11941357	.	-	0	ID=AsAtg2694.t1.cds;Parent=AsAtg2694.t1
Asue_scaffold1	AUGUSTUS	CDS	11941439	11941594	.	-	0	ID=AsAtg2694.t1.cds;Parent=AsAtg2694.t1
Asue_scaffold1	AUGUSTUS	CDS	11941821	11943361	.	-	2	ID=AsAtg2694.t1.cds;Parent=AsAtg2694.t1
Asue_scaffold1	AUGUSTUS	CDS	11943503	11943883	.	-	2	ID=AsAtg2694.t1.cds;Parent=AsAtg2694.t1
Asue_scaffold1	AUGUSTUS	CDS	11945251	11945389	.	-	0	ID=AsAtg2694.t1.cds;Parent=AsAtg2694.t1
Asue_scaffold1	AUGUSTUS	exon	11941211	11941357	.	-	.	ID=AsAtg2694.t1.exon1;Parent=AsAtg2694.t1
Asue_scaffold1	AUGUSTUS	exon	11941439	11941594	.	-	.	ID=AsAtg2694.t1.exon2;Parent=AsAtg2694.t1
Asue_scaffold1	AUGUSTUS	exon	11941821	11943361	.	-	.	ID=AsAtg2694.t1.exon3;Parent=AsAtg2694.t1
Asue_scaffold1	AUGUSTUS	exon	11943503	11943883	.	-	.	ID=AsAtg2694.t1.exon4;Parent=AsAtg2694.t1
Asue_scaffold1	AUGUSTUS	exon	11945251	11945389	.	-	.	ID=AsAtg2694.t1.exon5;Parent=AsAtg2694.t1
###
# start gene g2695
# protein sequence = [MMANPYVLCRLFHKPSDSCDPAHCEEIEKVNFTPTTTTRCSPDDTSSEMVQETATSGVHALDRSDDTERCLSDKGNND
# VKPDVSVINNTSVNHAETSRAKDRNLGKTLVEENPLLRDVPTLHGPILSEKSYYPGQSSIGFATSHMDSMYSSDFGNCDYGLHFQDGASEQDASLTDV
# LDEVFHNHNESSNDRKDFVLPNMMHWPGNTRLLSTEYPFLKDSVAFVDGSAEVSGSQQFVPDILASRWVSEQNVDSKEAVEILSSTGSSRTLTPLHNN
# VFGQYASSSYAAIDPFNYNVNQPEQSSFEQSHVDRNISPSNISEFKARSRENQRDLDSVVDQGTAPRRIRLQIEQPLTPVTNKKERDADNYEEEDEVQ
# SAMSKVVEEEPANLSAQGTAQRRIRLQTRLRKPLITLNNTKRNSNGREGEASHRKCEMQEKEDXXXXXXXQKQKKSLVQFSSVVIIVAVIVVLVEIWK
# ESRDAKCSFLFHQLDSFKGMFT]
# Evidence for and against this transcript:
# % of transcript supported by hints (any source): 60
# CDS exons: 5/6
#      P:   5 
# CDS introns: 4/5
#      E:   2 
#      P:   4 
# 5'UTR exons and introns: 0/3
# 3'UTR exons and introns: 0/1
# hint groups fully obeyed: 6
#      E:   2 
#      P:   4 
# incompatible hint groups: 5
#      P:   5 (TRINITY_GG_35_c293_g1_i1)
# end gene g2695
Asue_scaffold1	AUGUSTUS	gene	11948263	11952880	.	-	.	ID=AsAtg2695
Asue_scaffold1	AUGUSTUS	mRNA	11948263	11952880	.	-	.	ID=AsAtg2695.t1;Parent=AsAtg2695
Asue_scaffold1	AUGUSTUS	CDS	11948367	11948564	.	-	0	ID=AsAtg2695.t1.cds;Parent=AsAtg2695.t1
Asue_scaffold1	AUGUSTUS	CDS	11948679	11948828	.	-	0	ID=AsAtg2695.t1.cds;Parent=AsAtg2695.t1
Asue_scaffold1	AUGUSTUS	CDS	11948904	11949335	.	-	0	ID=AsAtg2695.t1.cds;Parent=AsAtg2695.t1
Asue_scaffold1	AUGUSTUS	CDS	11949411	11949779	.	-	0	ID=AsAtg2695.t1.cds;Parent=AsAtg2695.t1
Asue_scaffold1	AUGUSTUS	CDS	11949889	11950209	.	-	0	ID=AsAtg2695.t1.cds;Parent=AsAtg2695.t1
Asue_scaffold1	AUGUSTUS	CDS	11950293	11950301	.	-	0	ID=AsAtg2695.t1.cds;Parent=AsAtg2695.t1
Asue_scaffold1	AUGUSTUS	exon	11948367	11948564	.	-	.	ID=AsAtg2695.t1.exon1;Parent=AsAtg2695.t1
Asue_scaffold1	AUGUSTUS	exon	11948679	11948828	.	-	.	ID=AsAtg2695.t1.exon2;Parent=AsAtg2695.t1
Asue_scaffold1	AUGUSTUS	exon	11948904	11949335	.	-	.	ID=AsAtg2695.t1.exon3;Parent=AsAtg2695.t1
Asue_scaffold1	AUGUSTUS	exon	11949411	11949779	.	-	.	ID=AsAtg2695.t1.exon4;Parent=AsAtg2695.t1
Asue_scaffold1	AUGUSTUS	exon	11949889	11950209	.	-	.	ID=AsAtg2695.t1.exon5;Parent=AsAtg2695.t1
Asue_scaffold1	AUGUSTUS	exon	11950293	11950301	.	-	.	ID=AsAtg2695.t1.exon6;Parent=AsAtg2695.t1
###
# start gene g2696
# protein sequence = [MARREGEVTETLLKKSTENRGEDRDGLGIKEKVWRESKKLWVVAGPAIFTRFSTSGLSLISQAFIGHLGSTELAAYSI
# TLTVLLRFSNGILCNKDNIVKKYSESLATNVQWSPANAIVFLMFXSWIVLTGCTICLMPIYIFAGPILLALGQEERLVRVARIISLWVIGINISFVPS
# FTCQMFLQAQSKNKIIAYVAAVSLGVHVFLSWLLVVHFDFGIAGAMTSSLVAHWLPNIAQVLFVTCGGCKETWRGLSWLAFKDLWPVFKLSVSSGGMI
# CLELWYNSILILLTGNLKNAEVALNALAICININALEMMVAFGFMAAASVRVSNEIGSGNSKGAKFATMVVVSTSLSIGIIFFFIFLFLRERVSYIFT
# TSEAVAVQVADLSPLLAFSILLNSVQPVLSGVAVGAGWQKYVTVVNLACYYLVGIPSGLFLGYVVGLQVKVRMIFGIFVQTCVLTVMTMRTDWDQQVS
# SSLKRLNRWVEPESPSRNQTLQNE]
# Evidence for and against this transcript:
# % of transcript supported by hints (any source): 68.4
# CDS exons: 8/9
#      P:   8 
# CDS introns: 5/8
#      P:   5 
# 5'UTR exons and introns: 0/1
# 3'UTR exons and introns: 0/1
# hint groups fully obeyed: 6
#      P:   6 
# incompatible hint groups: 13
#      P:  13 (TRINITY_GG_35_c2453_g1_i1,TRINITY_GG_35_c2643_g1_i1,TRINITY_GG_35_c4028_g1_i1,AT1G33080.2,...)
# end gene g2696
Asue_scaffold1	AUGUSTUS	gene	11958475	11962664	.	+	.	ID=AsAtg2696
Asue_scaffold1	AUGUSTUS	mRNA	11958475	11962664	.	+	.	ID=AsAtg2696.t1;Parent=AsAtg2696
Asue_scaffold1	AUGUSTUS	CDS	11958590	11958862	.	+	0	ID=AsAtg2696.t1.cds;Parent=AsAtg2696.t1
Asue_scaffold1	AUGUSTUS	CDS	11959537	11959631	.	+	0	ID=AsAtg2696.t1.cds;Parent=AsAtg2696.t1
Asue_scaffold1	AUGUSTUS	CDS	11960058	11960513	.	+	1	ID=AsAtg2696.t1.cds;Parent=AsAtg2696.t1
Asue_scaffold1	AUGUSTUS	CDS	11960798	11960884	.	+	1	ID=AsAtg2696.t1.cds;Parent=AsAtg2696.t1
Asue_scaffold1	AUGUSTUS	CDS	11961279	11961335	.	+	1	ID=AsAtg2696.t1.cds;Parent=AsAtg2696.t1
Asue_scaffold1	AUGUSTUS	CDS	11961478	11961716	.	+	1	ID=AsAtg2696.t1.cds;Parent=AsAtg2696.t1
Asue_scaffold1	AUGUSTUS	CDS	11962023	11962145	.	+	2	ID=AsAtg2696.t1.cds;Parent=AsAtg2696.t1
Asue_scaffold1	AUGUSTUS	CDS	11962254	11962327	.	+	2	ID=AsAtg2696.t1.cds;Parent=AsAtg2696.t1
Asue_scaffold1	AUGUSTUS	CDS	11962446	11962526	.	+	0	ID=AsAtg2696.t1.cds;Parent=AsAtg2696.t1
Asue_scaffold1	AUGUSTUS	exon	11958590	11958862	.	+	.	ID=AsAtg2696.t1.exon1;Parent=AsAtg2696.t1
Asue_scaffold1	AUGUSTUS	exon	11959537	11959631	.	+	.	ID=AsAtg2696.t1.exon2;Parent=AsAtg2696.t1
Asue_scaffold1	AUGUSTUS	exon	11960058	11960513	.	+	.	ID=AsAtg2696.t1.exon3;Parent=AsAtg2696.t1
Asue_scaffold1	AUGUSTUS	exon	11960798	11960884	.	+	.	ID=AsAtg2696.t1.exon4;Parent=AsAtg2696.t1
Asue_scaffold1	AUGUSTUS	exon	11961279	11961335	.	+	.	ID=AsAtg2696.t1.exon5;Parent=AsAtg2696.t1
Asue_scaffold1	AUGUSTUS	exon	11961478	11961716	.	+	.	ID=AsAtg2696.t1.exon6;Parent=AsAtg2696.t1
Asue_scaffold1	AUGUSTUS	exon	11962023	11962145	.	+	.	ID=AsAtg2696.t1.exon7;Parent=AsAtg2696.t1
Asue_scaffold1	AUGUSTUS	exon	11962254	11962327	.	+	.	ID=AsAtg2696.t1.exon8;Parent=AsAtg2696.t1
Asue_scaffold1	AUGUSTUS	exon	11962446	11962526	.	+	.	ID=AsAtg2696.t1.exon9;Parent=AsAtg2696.t1
###
# start gene g2697
# protein sequence = [MAGEGGELTAALLKKTTENGGEENDELGLKEKVWIESKKLWVVAAPSIFTKFSTYGVSLVTQGFVGHIGPTELAAYSI
# TFTVLLRFSNGPILLALGQEDHIVRVARVIALWLIAINFTFVPAFTCQIFLQSQSKNKIIAYVSAVTLGLHVFFSWLLVVHFNFGITGAMTSTLVAFW
# MPNIVQLLYVTSGGCKDTWRGFTMLAFKDLWPVFKLSLSSGGMVCLELWYNSILVLLTGNLKNAEVAIDALAICINVNALQMMIALGFLAAVSVRVSN
# ELGRGNPEGAKFATIVAVFTSLSIGLVLFFVFLFLRGRISYIFTTSEAVAAEVADLSPLLAFSILLNSVQPVLSGVAVGAGWQGYVAYINLACYYLLG
# IPVGLVLGYVVGLQVKGVWIGMLFGIFVQTCVLTIMTLRTDWDQQVSTSLKNINRWVVPESRDANQISSEE]
# Evidence for and against this transcript:
# % of transcript supported by hints (any source): 0
# CDS exons: 0/8
# CDS introns: 0/7
# 5'UTR exons and introns: 0/1
# 3'UTR exons and introns: 0/1
# hint groups fully obeyed: 0
# incompatible hint groups: 0
# protein sequence = [MAGEGGELTAALLKKTTENGGEENDELGLKEKVWIESKKLWVVAAPSIFTKFSTYGVSLVTQGFVGHIGPTELAAYSI
# TFTVLLRFSNGPILLALGQEDHIVRVARVIALWLIAINFTFVPAFTCQIFLQSQSKNKIIAYVSAVTLGLHVFFSWLLVVHFNFGITGAMTSTLVAFW
# MPNIVQLLYVTSGGCKDTWRGFTMLAFKDLWPVFKLSLSSGGMVW]
# Evidence for and against this transcript:
# % of transcript supported by hints (any source): 0
# CDS exons: 0/2
# CDS introns: 0/1
# 5'UTR exons and introns: 0/1
# 3'UTR exons and introns: 0/1
# hint groups fully obeyed: 0
# incompatible hint groups: 0
# end gene g2697
Asue_scaffold1	AUGUSTUS	gene	11965605	11968847	.	+	.	ID=AsAtg2697
Asue_scaffold1	AUGUSTUS	mRNA	11965605	11968847	.	+	.	ID=AsAtg2697.t1;Parent=AsAtg2697
Asue_scaffold1	AUGUSTUS	CDS	11965654	11965918	.	+	0	ID=AsAtg2697.t1.cds;Parent=AsAtg2697.t1
Asue_scaffold1	AUGUSTUS	CDS	11966815	11967211	.	+	2	ID=AsAtg2697.t1.cds;Parent=AsAtg2697.t1
Asue_scaffold1	AUGUSTUS	CDS	11967453	11967539	.	+	1	ID=AsAtg2697.t1.cds;Parent=AsAtg2697.t1
Asue_scaffold1	AUGUSTUS	CDS	11967706	11967762	.	+	1	ID=AsAtg2697.t1.cds;Parent=AsAtg2697.t1
Asue_scaffold1	AUGUSTUS	CDS	11967896	11968134	.	+	1	ID=AsAtg2697.t1.cds;Parent=AsAtg2697.t1
Asue_scaffold1	AUGUSTUS	CDS	11968239	11968357	.	+	2	ID=AsAtg2697.t1.cds;Parent=AsAtg2697.t1
Asue_scaffold1	AUGUSTUS	CDS	11968457	11968543	.	+	0	ID=AsAtg2697.t1.cds;Parent=AsAtg2697.t1
Asue_scaffold1	AUGUSTUS	CDS	11968657	11968737	.	+	0	ID=AsAtg2697.t1.cds;Parent=AsAtg2697.t1
Asue_scaffold1	AUGUSTUS	exon	11965654	11965918	.	+	.	ID=AsAtg2697.t1.exon1;Parent=AsAtg2697.t1
Asue_scaffold1	AUGUSTUS	exon	11966815	11967211	.	+	.	ID=AsAtg2697.t1.exon2;Parent=AsAtg2697.t1
Asue_scaffold1	AUGUSTUS	exon	11967453	11967539	.	+	.	ID=AsAtg2697.t1.exon3;Parent=AsAtg2697.t1
Asue_scaffold1	AUGUSTUS	exon	11967706	11967762	.	+	.	ID=AsAtg2697.t1.exon4;Parent=AsAtg2697.t1
Asue_scaffold1	AUGUSTUS	exon	11967896	11968134	.	+	.	ID=AsAtg2697.t1.exon5;Parent=AsAtg2697.t1
Asue_scaffold1	AUGUSTUS	exon	11968239	11968357	.	+	.	ID=AsAtg2697.t1.exon6;Parent=AsAtg2697.t1
Asue_scaffold1	AUGUSTUS	exon	11968457	11968543	.	+	.	ID=AsAtg2697.t1.exon7;Parent=AsAtg2697.t1
Asue_scaffold1	AUGUSTUS	exon	11968657	11968737	.	+	.	ID=AsAtg2697.t1.exon8;Parent=AsAtg2697.t1
Asue_scaffold1	AUGUSTUS	mRNA	11965605	11967277	.	+	.	ID=AsAtg2697.t2;Parent=AsAtg2697
Asue_scaffold1	AUGUSTUS	CDS	11965654	11965918	.	+	0	ID=AsAtg2697.t2.cds;Parent=AsAtg2697.t2
Asue_scaffold1	AUGUSTUS	CDS	11966815	11967215	.	+	2	ID=AsAtg2697.t2.cds;Parent=AsAtg2697.t2
Asue_scaffold1	AUGUSTUS	exon	11965654	11965918	.	+	.	ID=AsAtg2697.t2.exon1;Parent=AsAtg2697.t2
Asue_scaffold1	AUGUSTUS	exon	11966815	11967215	.	+	.	ID=AsAtg2697.t2.exon2;Parent=AsAtg2697.t2
###
# start gene g2698
# protein sequence = [MAGRGGELTEALVKKTGREEEDELGMKEKVWIESKKLWVVAAPAIFTRYSTFGVSMVTQAFIGHLGPTELAAYSITFT
# ILLRFSNGGTICLMPVFIFAGPILLALGQEERIVRVARVLALWVIGINFSFVPSFTCQMFLQAQSKNKIISYVTAVSLGLHVFLSWLLVAHFNFGITG
# AMTSMLIAFWLPIIVQLLYVTCGGCKDTWRGFSMLAFKDLWPVLKLSLSSGGMLCLELWYNSVLVLLTGNLKNAEVALDALAIWGRISYIFTTSEAVA
# AEVADLSPLLAFSILLNSVQPVLSGVAIGAGWQGYVAYVNLACYYLVGIPIGVILGYVVGLQVKGVWIGMLFGIFVQTCVLTVMTLRTDWDQQVSTSL
# RNINRWVVPESRDANQISSEE]
# Evidence for and against this transcript:
# % of transcript supported by hints (any source): 0
# CDS exons: 0/7
# CDS introns: 0/6
# 5'UTR exons and introns: 0/1
# 3'UTR exons and introns: 0/1
# hint groups fully obeyed: 0
# incompatible hint groups: 0
# protein sequence = [MFLQAQSKNKIISYVTAVSLGLHVFLSWLLVAHFNFGITGAMTSMLIAFWLPIIVQLLYVTCGGCKDTWRGFSMLAFK
# DLWPVLKLSLSSGGMLCLELWYNSVLVLLTGNLKNAEVALDALAIWGRISYIFTTSEAVAAEVADLSPLLAFSILLNSVQPVLSGVAIGAGWQGYVAY
# VNLACYYLVGIPIGVILGYVVGLQVKGVWIGMLFGIFVQTCVLTVMTLRTDWDQQVSTSLRNINRWVVPESRDANQISSEE]
# Evidence for and against this transcript:
# % of transcript supported by hints (any source): 0
# CDS exons: 0/6
# CDS introns: 0/5
# 5'UTR exons and introns: 0/1
# 3'UTR exons and introns: 0/1
# hint groups fully obeyed: 0
# incompatible hint groups: 0
# end gene g2698
Asue_scaffold1	AUGUSTUS	gene	11969815	11973610	.	+	.	ID=AsAtg2698
Asue_scaffold1	AUGUSTUS	mRNA	11969815	11973610	.	+	.	ID=AsAtg2698.t1;Parent=AsAtg2698
Asue_scaffold1	AUGUSTUS	CDS	11969879	11970134	.	+	0	ID=AsAtg2698.t1.cds;Parent=AsAtg2698.t1
Asue_scaffold1	AUGUSTUS	CDS	11971287	11971722	.	+	2	ID=AsAtg2698.t1.cds;Parent=AsAtg2698.t1
Asue_scaffold1	AUGUSTUS	CDS	11972165	11972251	.	+	1	ID=AsAtg2698.t1.cds;Parent=AsAtg2698.t1
Asue_scaffold1	AUGUSTUS	CDS	11972737	11972852	.	+	1	ID=AsAtg2698.t1.cds;Parent=AsAtg2698.t1
Asue_scaffold1	AUGUSTUS	CDS	11972955	11973073	.	+	2	ID=AsAtg2698.t1.cds;Parent=AsAtg2698.t1
Asue_scaffold1	AUGUSTUS	CDS	11973157	11973243	.	+	0	ID=AsAtg2698.t1.cds;Parent=AsAtg2698.t1
Asue_scaffold1	AUGUSTUS	CDS	11973419	11973499	.	+	0	ID=AsAtg2698.t1.cds;Parent=AsAtg2698.t1
Asue_scaffold1	AUGUSTUS	exon	11969879	11970134	.	+	.	ID=AsAtg2698.t1.exon1;Parent=AsAtg2698.t1
Asue_scaffold1	AUGUSTUS	exon	11971287	11971722	.	+	.	ID=AsAtg2698.t1.exon2;Parent=AsAtg2698.t1
Asue_scaffold1	AUGUSTUS	exon	11972165	11972251	.	+	.	ID=AsAtg2698.t1.exon3;Parent=AsAtg2698.t1
Asue_scaffold1	AUGUSTUS	exon	11972737	11972852	.	+	.	ID=AsAtg2698.t1.exon4;Parent=AsAtg2698.t1
Asue_scaffold1	AUGUSTUS	exon	11972955	11973073	.	+	.	ID=AsAtg2698.t1.exon5;Parent=AsAtg2698.t1
Asue_scaffold1	AUGUSTUS	exon	11973157	11973243	.	+	.	ID=AsAtg2698.t1.exon6;Parent=AsAtg2698.t1
Asue_scaffold1	AUGUSTUS	exon	11973419	11973499	.	+	.	ID=AsAtg2698.t1.exon7;Parent=AsAtg2698.t1
Asue_scaffold1	AUGUSTUS	mRNA	11971402	11973610	.	+	.	ID=AsAtg2698.t2;Parent=AsAtg2698
Asue_scaffold1	AUGUSTUS	CDS	11971439	11971722	.	+	0	ID=AsAtg2698.t2.cds;Parent=AsAtg2698.t2
Asue_scaffold1	AUGUSTUS	CDS	11972165	11972251	.	+	1	ID=AsAtg2698.t2.cds;Parent=AsAtg2698.t2
Asue_scaffold1	AUGUSTUS	CDS	11972737	11972852	.	+	1	ID=AsAtg2698.t2.cds;Parent=AsAtg2698.t2
Asue_scaffold1	AUGUSTUS	CDS	11972955	11973073	.	+	2	ID=AsAtg2698.t2.cds;Parent=AsAtg2698.t2
Asue_scaffold1	AUGUSTUS	CDS	11973157	11973243	.	+	0	ID=AsAtg2698.t2.cds;Parent=AsAtg2698.t2
Asue_scaffold1	AUGUSTUS	CDS	11973419	11973499	.	+	0	ID=AsAtg2698.t2.cds;Parent=AsAtg2698.t2
Asue_scaffold1	AUGUSTUS	exon	11971439	11971722	.	+	.	ID=AsAtg2698.t2.exon1;Parent=AsAtg2698.t2
Asue_scaffold1	AUGUSTUS	exon	11972165	11972251	.	+	.	ID=AsAtg2698.t2.exon2;Parent=AsAtg2698.t2
Asue_scaffold1	AUGUSTUS	exon	11972737	11972852	.	+	.	ID=AsAtg2698.t2.exon3;Parent=AsAtg2698.t2
Asue_scaffold1	AUGUSTUS	exon	11972955	11973073	.	+	.	ID=AsAtg2698.t2.exon4;Parent=AsAtg2698.t2
Asue_scaffold1	AUGUSTUS	exon	11973157	11973243	.	+	.	ID=AsAtg2698.t2.exon5;Parent=AsAtg2698.t2
Asue_scaffold1	AUGUSTUS	exon	11973419	11973499	.	+	.	ID=AsAtg2698.t2.exon6;Parent=AsAtg2698.t2
###
# start gene g2699
# protein sequence = [MAGGGGELTAALLKKTAENGGEEKDELGLKQKVWIESKKLWVVAAPAIFTRFSTFGVSIISQSFIGHLGPIELAAYSI
# TFTVLLRFSNGCTICLTPVYIFSGPILLALGQEERIVRVARIIALWVIGINFSFVPSFTCQMFLQAQSKNKIIAYVAAVSLGVHVFLSWLLMVHFNFG
# ITGAMTSTLVAFWLPNIAQLLFVTCGGCKDTWRGFSMMAFKDLWPVFKLSMSSGGMLCLELWYNSILVLLTGNLKNAEVALDALAICLNINGLEMMIA
# LGFLAAASVRVSNELGSGNPKGAKFATLTAVFTSLSLGIVLFFVFLFLRGRVSYIFTTSEAVAAEVADLSPLLAFSILMNSVQPVLSGVAVGAGWQGY
# VTYVNLACYYLVGIPIGIILGYVVGLQVKGVWIGMLFGIFVQTCVLTIMTLRTDWDQQVSTSLRRLNRWVVPESRDVNQVSSEE]
# Evidence for and against this transcript:
# % of transcript supported by hints (any source): 76.5
# CDS exons: 7/8
#      P:   7 
# CDS introns: 6/7
#      E:   6 
#      P:   6 
# 5'UTR exons and introns: 0/1
# 3'UTR exons and introns: 0/1
# hint groups fully obeyed: 13
#      E:   6 
#      P:   7 
# incompatible hint groups: 10
#      P:  10 (TRINITY_GG_35_c808_g1_i2)
# end gene g2699
Asue_scaffold1	AUGUSTUS	gene	11976125	11980064	.	+	.	ID=AsAtg2699
Asue_scaffold1	AUGUSTUS	mRNA	11976125	11980064	.	+	.	ID=AsAtg2699.t1;Parent=AsAtg2699
Asue_scaffold1	AUGUSTUS	CDS	11976366	11976630	.	+	0	ID=AsAtg2699.t1.cds;Parent=AsAtg2699.t1
Asue_scaffold1	AUGUSTUS	CDS	11977957	11978392	.	+	2	ID=AsAtg2699.t1.cds;Parent=AsAtg2699.t1
Asue_scaffold1	AUGUSTUS	CDS	11978726	11978812	.	+	1	ID=AsAtg2699.t1.cds;Parent=AsAtg2699.t1
Asue_scaffold1	AUGUSTUS	CDS	11978920	11978976	.	+	1	ID=AsAtg2699.t1.cds;Parent=AsAtg2699.t1
Asue_scaffold1	AUGUSTUS	CDS	11979063	11979301	.	+	1	ID=AsAtg2699.t1.cds;Parent=AsAtg2699.t1
Asue_scaffold1	AUGUSTUS	CDS	11979407	11979525	.	+	2	ID=AsAtg2699.t1.cds;Parent=AsAtg2699.t1
Asue_scaffold1	AUGUSTUS	CDS	11979637	11979723	.	+	0	ID=AsAtg2699.t1.cds;Parent=AsAtg2699.t1
Asue_scaffold1	AUGUSTUS	CDS	11979817	11979897	.	+	0	ID=AsAtg2699.t1.cds;Parent=AsAtg2699.t1
Asue_scaffold1	AUGUSTUS	exon	11976366	11976630	.	+	.	ID=AsAtg2699.t1.exon1;Parent=AsAtg2699.t1
Asue_scaffold1	AUGUSTUS	exon	11977957	11978392	.	+	.	ID=AsAtg2699.t1.exon2;Parent=AsAtg2699.t1
Asue_scaffold1	AUGUSTUS	exon	11978726	11978812	.	+	.	ID=AsAtg2699.t1.exon3;Parent=AsAtg2699.t1
Asue_scaffold1	AUGUSTUS	exon	11978920	11978976	.	+	.	ID=AsAtg2699.t1.exon4;Parent=AsAtg2699.t1
Asue_scaffold1	AUGUSTUS	exon	11979063	11979301	.	+	.	ID=AsAtg2699.t1.exon5;Parent=AsAtg2699.t1
Asue_scaffold1	AUGUSTUS	exon	11979407	11979525	.	+	.	ID=AsAtg2699.t1.exon6;Parent=AsAtg2699.t1
Asue_scaffold1	AUGUSTUS	exon	11979637	11979723	.	+	.	ID=AsAtg2699.t1.exon7;Parent=AsAtg2699.t1
Asue_scaffold1	AUGUSTUS	exon	11979817	11979897	.	+	.	ID=AsAtg2699.t1.exon8;Parent=AsAtg2699.t1
###
# start gene g2700
# protein sequence = [MKTILSSETMDIPDSVTIKVHAKVIEVEGPRGKLVRDFKHLNLDFQLIKDPETGKKKLKIDSWFGTRKTSASIRTALS
# HVDNLISGVTRGFRYKMRFVYAHFPINASIGGDGKSIEIRNFLGEKKVRKVEMLDGVTIVRSEKVKDEIVLDGNDIELVSRSCALINQKCHVKKKDIR
# KFLDGIYVSEKSKIVEEE]
# Evidence for and against this transcript:
# % of transcript supported by hints (any source): 71.4
# CDS exons: 3/3
#      P:   3 
# CDS introns: 2/2
#      E:   2 
#      P:   2 
# 5'UTR exons and introns: 0/1
# 3'UTR exons and introns: 0/1
# hint groups fully obeyed: 4
#      E:   2 
#      P:   2 
# incompatible hint groups: 5
#      P:   5 (TRINITY_GG_35_c1000_g1_i1,AT1G33120.1)
# end gene g2700
Asue_scaffold1	AUGUSTUS	gene	11982225	11983782	.	+	.	ID=AsAtg2700
Asue_scaffold1	AUGUSTUS	mRNA	11982225	11983782	.	+	.	ID=AsAtg2700.t1;Parent=AsAtg2700
Asue_scaffold1	AUGUSTUS	CDS	11982277	11982651	.	+	0	ID=AsAtg2700.t1.cds;Parent=AsAtg2700.t1
Asue_scaffold1	AUGUSTUS	CDS	11982817	11982939	.	+	0	ID=AsAtg2700.t1.cds;Parent=AsAtg2700.t1
Asue_scaffold1	AUGUSTUS	CDS	11983415	11983501	.	+	0	ID=AsAtg2700.t1.cds;Parent=AsAtg2700.t1
Asue_scaffold1	AUGUSTUS	exon	11982277	11982651	.	+	.	ID=AsAtg2700.t1.exon1;Parent=AsAtg2700.t1
Asue_scaffold1	AUGUSTUS	exon	11982817	11982939	.	+	.	ID=AsAtg2700.t1.exon2;Parent=AsAtg2700.t1
Asue_scaffold1	AUGUSTUS	exon	11983415	11983501	.	+	.	ID=AsAtg2700.t1.exon3;Parent=AsAtg2700.t1
###
# start gene g2701
# protein sequence = [MKTILSSETMDIPDSVTIKVHAKVIEVEGPRGKLVRDFKHLNLDFQLIKDPETGKKKLKIDSWFGTRKTSASIRTALS
# HVDNLISGVTRGFRYKMRFVYAHFPINASIGGDGKSIEIRNFLGEKKVCFIFFISDLILIDSCRSRNEID]
# Evidence for and against this transcript:
# % of transcript supported by hints (any source): 20
# CDS exons: 0/1
# CDS introns: 0/0
# 5'UTR exons and introns: 0/1
# 3'UTR exons and introns: 1/3
#      E:   1 
# hint groups fully obeyed: 1
#      E:   1 
# incompatible hint groups: 0
# end gene g2701
Asue_scaffold1	AUGUSTUS	gene	11989045	11990465	.	+	.	ID=AsAtg2701
Asue_scaffold1	AUGUSTUS	mRNA	11989045	11990465	.	+	.	ID=AsAtg2701.t1;Parent=AsAtg2701
Asue_scaffold1	AUGUSTUS	CDS	11989130	11989576	.	+	0	ID=AsAtg2701.t1.cds;Parent=AsAtg2701.t1
Asue_scaffold1	AUGUSTUS	exon	11989130	11989576	.	+	.	ID=AsAtg2701.t1.exon1;Parent=AsAtg2701.t1
###
# start gene g2702
# protein sequence = [MVYSSKKLFLFFLSCIMLTFNYNTSGFVAAANSIGLNYGLLGDNFPTPSNVLNLYKSIGITKIRIFDPKTEVLNALRG
# HRNIEVTVGVRDQDLGALSANEEAVKGWFATNIEPYLADVNIAFITVGNEVIPGPIGPQVLPVMQSLTILVKSMNLPISISTVVAMSNLEQSYPPSAG
# EFTSQAREQLVPVLKLLSQTSTPILVNIYPYFPYASDPTNIPLDYATFNTKATVVQDGPLGYSNMFDAIFDAFVWAMEKEGVEEEVRRIVEQVKELHD
# SSTSFVSSSSQEELSLRNRASVVDSSIRRLHSTLASDKHLDPKLFEKLEEDLQRARCMLADGDTSSFLPSKPQGRFVRMFLGPVNVRASRKDIQLKVK
# EEYNSYRDRTALLFLVFPAILLTLRSYVWDGCLPAFPVQLYQAWLLFLYAGLVMRENILRANGSDIRSWWLYHHYFAMAMSLVSLTWEIKGQPNCVQK
# QKGVRLFLQWAMMQGVAMLLQNRYQRQRLYTRIALGKAKRMDVVWGETAGVDGQLLLLFPILFTLQGFEAYVGFQLLRTVLMGVVAEWQVLVCGILLV
# VMAIGNFINTVETLMVKSRFKAKMKRSKSRAEL]
# Evidence for and against this transcript:
# % of transcript supported by hints (any source): 82.6
# CDS exons: 10/11
#      P:  10 
# CDS introns: 9/10
#      E:   9 
#      P:   9 
# 5'UTR exons and introns: 0/1
# 3'UTR exons and introns: 0/1
# hint groups fully obeyed: 19
#      E:   9 
#      P:  10 
# incompatible hint groups: 11
#      P:  11 (TRINITY_GG_35_c2151_g1_i1,AT1G33230.1)
# end gene g2702
Asue_scaffold1	AUGUSTUS	gene	12010545	12015833	.	+	.	ID=AsAtg2702
Asue_scaffold1	AUGUSTUS	mRNA	12010545	12015833	.	+	.	ID=AsAtg2702.t1;Parent=AsAtg2702
Asue_scaffold1	AUGUSTUS	CDS	12010646	12011416	.	+	0	ID=AsAtg2702.t1.cds;Parent=AsAtg2702.t1
Asue_scaffold1	AUGUSTUS	CDS	12012627	12012818	.	+	0	ID=AsAtg2702.t1.cds;Parent=AsAtg2702.t1
Asue_scaffold1	AUGUSTUS	CDS	12012895	12012973	.	+	0	ID=AsAtg2702.t1.cds;Parent=AsAtg2702.t1
Asue_scaffold1	AUGUSTUS	CDS	12013055	12013149	.	+	2	ID=AsAtg2702.t1.cds;Parent=AsAtg2702.t1
Asue_scaffold1	AUGUSTUS	CDS	12013254	12013358	.	+	0	ID=AsAtg2702.t1.cds;Parent=AsAtg2702.t1
Asue_scaffold1	AUGUSTUS	CDS	12013448	12013527	.	+	0	ID=AsAtg2702.t1.cds;Parent=AsAtg2702.t1
Asue_scaffold1	AUGUSTUS	CDS	12014328	12014418	.	+	1	ID=AsAtg2702.t1.cds;Parent=AsAtg2702.t1
Asue_scaffold1	AUGUSTUS	CDS	12014501	12014608	.	+	0	ID=AsAtg2702.t1.cds;Parent=AsAtg2702.t1
Asue_scaffold1	AUGUSTUS	CDS	12014696	12014782	.	+	0	ID=AsAtg2702.t1.cds;Parent=AsAtg2702.t1
Asue_scaffold1	AUGUSTUS	CDS	12015127	12015195	.	+	0	ID=AsAtg2702.t1.cds;Parent=AsAtg2702.t1
Asue_scaffold1	AUGUSTUS	CDS	12015440	12015568	.	+	0	ID=AsAtg2702.t1.cds;Parent=AsAtg2702.t1
Asue_scaffold1	AUGUSTUS	exon	12010646	12011416	.	+	.	ID=AsAtg2702.t1.exon1;Parent=AsAtg2702.t1
Asue_scaffold1	AUGUSTUS	exon	12012627	12012818	.	+	.	ID=AsAtg2702.t1.exon2;Parent=AsAtg2702.t1
Asue_scaffold1	AUGUSTUS	exon	12012895	12012973	.	+	.	ID=AsAtg2702.t1.exon3;Parent=AsAtg2702.t1
Asue_scaffold1	AUGUSTUS	exon	12013055	12013149	.	+	.	ID=AsAtg2702.t1.exon4;Parent=AsAtg2702.t1
Asue_scaffold1	AUGUSTUS	exon	12013254	12013358	.	+	.	ID=AsAtg2702.t1.exon5;Parent=AsAtg2702.t1
Asue_scaffold1	AUGUSTUS	exon	12013448	12013527	.	+	.	ID=AsAtg2702.t1.exon6;Parent=AsAtg2702.t1
Asue_scaffold1	AUGUSTUS	exon	12014328	12014418	.	+	.	ID=AsAtg2702.t1.exon7;Parent=AsAtg2702.t1
Asue_scaffold1	AUGUSTUS	exon	12014501	12014608	.	+	.	ID=AsAtg2702.t1.exon8;Parent=AsAtg2702.t1
Asue_scaffold1	AUGUSTUS	exon	12014696	12014782	.	+	.	ID=AsAtg2702.t1.exon9;Parent=AsAtg2702.t1
Asue_scaffold1	AUGUSTUS	exon	12015127	12015195	.	+	.	ID=AsAtg2702.t1.exon10;Parent=AsAtg2702.t1
Asue_scaffold1	AUGUSTUS	exon	12015440	12015568	.	+	.	ID=AsAtg2702.t1.exon11;Parent=AsAtg2702.t1
###
# start gene g2703
# protein sequence = [MEQGGGGGGNEVVEEASPISSRPPANNLEELMRFSAAXXXXXXXXXXXXXXXXSASSSSGNRWPREETLALLRIRSDM
# DSTFRDATLKAPLWEHVSRKLLELGYKRSSKKCKEKFENVQKYYKRTKETRGGRHDGKAYKFFSQLEALNTTPPSSSLDVTPLSVANPILMXXXXXXP
# FPVFSXXXXXXXXXXXQTHNVSFTPTPPPLPLPSMGPIFTGVTFSSHSSSTASGMGSDDDDDDMDVDQANIAGSSSRKRKRGNRGGGGKMMELFEGLV
# RQVMQKQAAMQRSFLEALEKREQERLDREEAWKRQEMARLAREHEVMSQERAASASRDAAIISLIQKITGHTIQLPPSLSSQPPPPYQPPPAVTKRVA
# EPPLSTAQSQSQQPIMAIPQQQXXXXXXXXXXXAXXXXXXXXXXXXXEMVMSSEXXXXXXXXRWPKAEILALINLRSGMEPRYQDNVPKGLLWEEIST
# SMKRMGYNRNAKRCKEKWENINKYYKKVKESNKKRPQDAKTCPYFHRLDLLYRNKVLGSGGGSSTSGLPQDQKQSPVTAMKPPQEGLVNVQQTHGSAS
# TEEEEPIEESPQGTEKPEDLVMRELIXXXXXXXXXXXXIGEYEKIEESHNYNNMEEEEDQEMDEEELDEDEKSAAFEIAFQSPANRGGNGHTEPPFLT
# MVQ]
# Evidence for and against this transcript:
# % of transcript supported by hints (any source): 71.4
# CDS exons: 3/3
#      P:   3 
# CDS introns: 2/2
#      E:   2 
#      P:   2 
# 5'UTR exons and introns: 0/1
# 3'UTR exons and introns: 0/1
# hint groups fully obeyed: 4
#      E:   2 
#      P:   2 
# incompatible hint groups: 6
#      P:   6 (AT1G33240.1)
# end gene g2703
Asue_scaffold1	AUGUSTUS	gene	12017247	12020240	.	-	.	ID=AsAtg2703
Asue_scaffold1	AUGUSTUS	mRNA	12017247	12020240	.	-	.	ID=AsAtg2703.t1;Parent=AsAtg2703
Asue_scaffold1	AUGUSTUS	CDS	12017635	12017892	.	-	0	ID=AsAtg2703.t1.cds;Parent=AsAtg2703.t1
Asue_scaffold1	AUGUSTUS	CDS	12017975	12019436	.	-	1	ID=AsAtg2703.t1.cds;Parent=AsAtg2703.t1
Asue_scaffold1	AUGUSTUS	CDS	12019807	12020096	.	-	0	ID=AsAtg2703.t1.cds;Parent=AsAtg2703.t1
Asue_scaffold1	AUGUSTUS	exon	12017635	12017892	.	-	.	ID=AsAtg2703.t1.exon1;Parent=AsAtg2703.t1
Asue_scaffold1	AUGUSTUS	exon	12017975	12019436	.	-	.	ID=AsAtg2703.t1.exon2;Parent=AsAtg2703.t1
Asue_scaffold1	AUGUSTUS	exon	12019807	12020096	.	-	.	ID=AsAtg2703.t1.exon3;Parent=AsAtg2703.t1
###
# start gene g2704
# protein sequence = [MRLILTVMCSFIPYLYSSSPHRPCSSPISRPPPRIRPCRLSRFATALVATSALLLASVAWLSLVFSPTTSRCWHLLKD
# WEDNHLWNKRYHHPIVXXXXXXXXXXXXPALPLFDHEFRNRSLSEIDKLDLSMNHLMFGIAGSSQLWERRKELVRLWWKPSQMRGHTALVFYTNPTGH
# PSGLRISRIAMESFRLSLPNVRWFVLGDDDTIFNVHNLLAVLSKYDPSEMVYIGNPSESHSANSYFSHNMAFGGGGIAISYPLAEALSRIHDDCLDRY
# PKLYGSDDRLHACITELGVPLSREPGFHQWDIKGNAHGLLSSHPIAPFVSIHHVEAVNPLYPGLSTLDSLKLLTRAMSLDPRSVLQRSICYDHTHKLT
# FAISLGYVVQVFPSILLPRDLERAELSFSAWNGISQPSEFDLDIKLPISSLCKKPILFFLKEVGQEGNATLGTYSRSLVKDDLKTKLLCFPRSLPLHK
# VDKIQVSGFPLSKNWHLAPRRLCCRATPTTTNEPLRLTVGQCGKIILGSTISSQ]
# Evidence for and against this transcript:
# % of transcript supported by hints (any source): 55.6
# CDS exons: 3/4
#      P:   3 
# CDS introns: 2/3
#      E:   2 
#      P:   2 
# 5'UTR exons and introns: 0/1
# 3'UTR exons and introns: 0/1
# hint groups fully obeyed: 4
#      E:   2 
#      P:   2 
# incompatible hint groups: 6
#      P:   6 (TRINITY_GG_35_c453_g1_i1,AT1G33250.1)
# end gene g2704
Asue_scaffold1	AUGUSTUS	gene	12022946	12025270	.	-	.	ID=AsAtg2704
Asue_scaffold1	AUGUSTUS	mRNA	12022946	12025270	.	-	.	ID=AsAtg2704.t1;Parent=AsAtg2704
Asue_scaffold1	AUGUSTUS	CDS	12023299	12023412	.	-	0	ID=AsAtg2704.t1.cds;Parent=AsAtg2704.t1
Asue_scaffold1	AUGUSTUS	CDS	12023509	12024060	.	-	0	ID=AsAtg2704.t1.cds;Parent=AsAtg2704.t1
Asue_scaffold1	AUGUSTUS	CDS	12024141	12024557	.	-	0	ID=AsAtg2704.t1.cds;Parent=AsAtg2704.t1
Asue_scaffold1	AUGUSTUS	CDS	12024628	12025119	.	-	0	ID=AsAtg2704.t1.cds;Parent=AsAtg2704.t1
Asue_scaffold1	AUGUSTUS	exon	12023299	12023412	.	-	.	ID=AsAtg2704.t1.exon1;Parent=AsAtg2704.t1
Asue_scaffold1	AUGUSTUS	exon	12023509	12024060	.	-	.	ID=AsAtg2704.t1.exon2;Parent=AsAtg2704.t1
Asue_scaffold1	AUGUSTUS	exon	12024141	12024557	.	-	.	ID=AsAtg2704.t1.exon3;Parent=AsAtg2704.t1
Asue_scaffold1	AUGUSTUS	exon	12024628	12025119	.	-	.	ID=AsAtg2704.t1.exon4;Parent=AsAtg2704.t1
###
# start gene g2705
# protein sequence = [MSCFLSCVRFETTTDNIKPTSTESGSVSGVTCYTWDDVESLTSNFSRLIGTGGYSSIYLARVSGSINAALKVHVSSHR
# LYQVFRSELEILLRLQHPHIVKLLGYFDDSEESGALLLEYLPQGNLQEKLNRNSKQVLPWRNRTAIAFQVAQAIEHIHEKCSPQIVHGDIKSSNILLD
# KHFNSKLCDFGSAKVGFSSMVQPSKTTSTMSPRSKQVMMIGSPGYTDPHYLRTGIASKKMDMYGFGVVVLELVSGKEAVSSERGEMLVHSTASLIHEI
# LDSNGDIGEEKVRQFLDPRLSRDGSIDLEEVKTMLRVAAFCLRSPPSLRPSASQVVQTLNKKIPSLSFLGCGKKE]
# Evidence for and against this transcript:
# % of transcript supported by hints (any source): 60
# CDS exons: 2/2
#      P:   2 
# CDS introns: 1/1
#      P:   1 
# 5'UTR exons and introns: 0/1
# 3'UTR exons and introns: 0/1
# hint groups fully obeyed: 1
#      P:   1 (AT1G33260.1)
# incompatible hint groups: 4
#      P:   4 (AT1G33260.2)
# end gene g2705
Asue_scaffold1	AUGUSTUS	gene	12030375	12032129	.	+	.	ID=AsAtg2705
Asue_scaffold1	AUGUSTUS	mRNA	12030375	12032129	.	+	.	ID=AsAtg2705.t1;Parent=AsAtg2705
Asue_scaffold1	AUGUSTUS	CDS	12030547	12030871	.	+	0	ID=AsAtg2705.t1.cds;Parent=AsAtg2705.t1
Asue_scaffold1	AUGUSTUS	CDS	12031141	12031865	.	+	2	ID=AsAtg2705.t1.cds;Parent=AsAtg2705.t1
Asue_scaffold1	AUGUSTUS	exon	12030547	12030871	.	+	.	ID=AsAtg2705.t1.exon1;Parent=AsAtg2705.t1
Asue_scaffold1	AUGUSTUS	exon	12031141	12031865	.	+	.	ID=AsAtg2705.t1.exon2;Parent=AsAtg2705.t1
###
# start gene g2706
# protein sequence = [MWSLALTLPSPSLVSVRSTKLGRSVSNGGRNWSGLTKLSEKSKTKRGNGLCCKAELSELAPVVSATYGVLLLGGGLFA
# YSKSGSKGSLFGGLTGSVLMASAYFLTKSPETRVLGDTIGLGAAFLFSSVFGFRLASSRKPVPAGPLLLLSIGMLSFFVMAYMHDSLPAISIPDPLPL
# P]
# Evidence for and against this transcript:
# % of transcript supported by hints (any source): 77.8
# CDS exons: 4/4
#      P:   4 
# CDS introns: 3/3
#      E:   3 
#      P:   3 
# 5'UTR exons and introns: 0/1
# 3'UTR exons and introns: 0/1
# hint groups fully obeyed: 3
#      E:   3 
# incompatible hint groups: 1
#      P:   1 (AT1G33265.1)
# end gene g2706
Asue_scaffold1	AUGUSTUS	gene	12032205	12033733	.	+	.	ID=AsAtg2706
Asue_scaffold1	AUGUSTUS	mRNA	12032205	12033733	.	+	.	ID=AsAtg2706.t1;Parent=AsAtg2706
Asue_scaffold1	AUGUSTUS	CDS	12032413	12032647	.	+	0	ID=AsAtg2706.t1.cds;Parent=AsAtg2706.t1
Asue_scaffold1	AUGUSTUS	CDS	12032741	12032805	.	+	2	ID=AsAtg2706.t1.cds;Parent=AsAtg2706.t1
Asue_scaffold1	AUGUSTUS	CDS	12033235	12033322	.	+	0	ID=AsAtg2706.t1.cds;Parent=AsAtg2706.t1
Asue_scaffold1	AUGUSTUS	CDS	12033426	12033571	.	+	2	ID=AsAtg2706.t1.cds;Parent=AsAtg2706.t1
Asue_scaffold1	AUGUSTUS	exon	12032413	12032647	.	+	.	ID=AsAtg2706.t1.exon1;Parent=AsAtg2706.t1
Asue_scaffold1	AUGUSTUS	exon	12032741	12032805	.	+	.	ID=AsAtg2706.t1.exon2;Parent=AsAtg2706.t1
Asue_scaffold1	AUGUSTUS	exon	12033235	12033322	.	+	.	ID=AsAtg2706.t1.exon3;Parent=AsAtg2706.t1
Asue_scaffold1	AUGUSTUS	exon	12033426	12033571	.	+	.	ID=AsAtg2706.t1.exon4;Parent=AsAtg2706.t1
###
# start gene g2707
# protein sequence = [MAMSLRSTPFISLRTRKSFNLSPRILALRLSCCSGGSSQNQNFSTDSENKRSFAVATGELSIGIASRLLKSSNQKTPP
# IDDGDRIASVIEDEIEPAMIWEQRVKDVEAEKERRVITSPGFSFSAAGLLFPYHLGVAQLLIEKGYIKETTPLAGSSAGAIVCAVITSGATMREALEA
# TKELAYDCRRNGTAFRLGAVLRESMERLLPDDIHIRSNGRIRVAITQVFWRPRGLLVDQFDSKSDLIDAVFTSSFIPGYLAPRPATMFRNRLCVDGGL
# TLFMPPTAAAKTVRVCAFSASNFKLKGIEICPDCNPLNRATSRQLLNWALEPAEDEVLERLFELGYADAATWAEMNPVEGLVYDDTPTAQEIPTS]
# Evidence for and against this transcript:
# % of transcript supported by hints (any source): 86.7
# CDS exons: 7/7
#      P:   7 
# CDS introns: 6/6
#      E:   6 
#      P:   6 
# 5'UTR exons and introns: 0/1
# 3'UTR exons and introns: 0/1
# hint groups fully obeyed: 13
#      E:   6 
#      P:   7 
# incompatible hint groups: 11
#      P:  11 
# end gene g2707
Asue_scaffold1	AUGUSTUS	gene	12033935	12036020	.	-	.	ID=AsAtg2707
Asue_scaffold1	AUGUSTUS	mRNA	12033935	12036020	.	-	.	ID=AsAtg2707.t1;Parent=AsAtg2707
Asue_scaffold1	AUGUSTUS	CDS	12034075	12034230	.	-	0	ID=AsAtg2707.t1.cds;Parent=AsAtg2707.t1
Asue_scaffold1	AUGUSTUS	CDS	12034310	12034405	.	-	0	ID=AsAtg2707.t1.cds;Parent=AsAtg2707.t1
Asue_scaffold1	AUGUSTUS	CDS	12034580	12034676	.	-	1	ID=AsAtg2707.t1.cds;Parent=AsAtg2707.t1
Asue_scaffold1	AUGUSTUS	CDS	12034758	12034863	.	-	2	ID=AsAtg2707.t1.cds;Parent=AsAtg2707.t1
Asue_scaffold1	AUGUSTUS	CDS	12034956	12035028	.	-	0	ID=AsAtg2707.t1.cds;Parent=AsAtg2707.t1
Asue_scaffold1	AUGUSTUS	CDS	12035243	12035386	.	-	0	ID=AsAtg2707.t1.cds;Parent=AsAtg2707.t1
Asue_scaffold1	AUGUSTUS	CDS	12035471	12035908	.	-	0	ID=AsAtg2707.t1.cds;Parent=AsAtg2707.t1
Asue_scaffold1	AUGUSTUS	exon	12034075	12034230	.	-	.	ID=AsAtg2707.t1.exon1;Parent=AsAtg2707.t1
Asue_scaffold1	AUGUSTUS	exon	12034310	12034405	.	-	.	ID=AsAtg2707.t1.exon2;Parent=AsAtg2707.t1
Asue_scaffold1	AUGUSTUS	exon	12034580	12034676	.	-	.	ID=AsAtg2707.t1.exon3;Parent=AsAtg2707.t1
Asue_scaffold1	AUGUSTUS	exon	12034758	12034863	.	-	.	ID=AsAtg2707.t1.exon4;Parent=AsAtg2707.t1
Asue_scaffold1	AUGUSTUS	exon	12034956	12035028	.	-	.	ID=AsAtg2707.t1.exon5;Parent=AsAtg2707.t1
Asue_scaffold1	AUGUSTUS	exon	12035243	12035386	.	-	.	ID=AsAtg2707.t1.exon6;Parent=AsAtg2707.t1
Asue_scaffold1	AUGUSTUS	exon	12035471	12035908	.	-	.	ID=AsAtg2707.t1.exon7;Parent=AsAtg2707.t1
###
# start gene g2708
# protein sequence = [MQEDGWVVCRVFKKKNLFKVGNDVGSNISNNRLEARSFIRRESPYQGISMFELNKPEEISVHQYPQPPMFQPHHKPLS
# IGYDYSLALLPRESEYQQACQPSGVEVGTCKAVSEWGIVNCNMVSHEDSSRAMRFEDDGNNTSSTVQPPSNLLSLRGENGFLGLPYPLGGGCETMAGV
# CVPWGGGACRLISPIRRRFPVSSSVASLALPDSSSMIVDDNLGAFLEILPKDLRHRLLNDSRRNQLVEVIMDLGRPPEARYLGEPGGQYLRNNEVSME
# ELEDAQELVGEFGADNRAGIEGTLHRISAIRNRKGFIVGLTCRVGRAVSGHIDMLYDLLHYGKSILFVGRPGVGKTTVLREIARVLSDEFQKRVVIID
# TSNEIGGDGDIPHSAIGGSRRMQVPKPSLQHKVMIEAVENHMPQVIIVDEIGTEAEALACRSIAERGVMLIGTAHGEQLQNIIKNPTLSDLIGGIETV
# TLGDEEARARRSQKSILERKAPPTFYFLIEMRERDYWIAHQTEKSVDMLLRGRNPMVEVRRRDEEYKVVIERWKAYDGQGI]
# Evidence for and against this transcript:
# % of transcript supported by hints (any source): 81
# CDS exons: 9/10
#      P:   9 
# CDS introns: 8/9
#      E:   8 
#      P:   8 
# 5'UTR exons and introns: 0/1
# 3'UTR exons and introns: 0/1
# hint groups fully obeyed: 16
#      E:   8 
#      P:   8 
# incompatible hint groups: 12
#      P:  12 (TRINITY_GG_35_c916_g1_i1)
# end gene g2708
Asue_scaffold1	AUGUSTUS	gene	12039045	12041886	.	+	.	ID=AsAtg2708
Asue_scaffold1	AUGUSTUS	mRNA	12039045	12041886	.	+	.	ID=AsAtg2708.t1;Parent=AsAtg2708
Asue_scaffold1	AUGUSTUS	CDS	12039093	12039574	.	+	0	ID=AsAtg2708.t1.cds;Parent=AsAtg2708.t1
Asue_scaffold1	AUGUSTUS	CDS	12039842	12040028	.	+	1	ID=AsAtg2708.t1.cds;Parent=AsAtg2708.t1
Asue_scaffold1	AUGUSTUS	CDS	12040095	12040157	.	+	0	ID=AsAtg2708.t1.cds;Parent=AsAtg2708.t1
Asue_scaffold1	AUGUSTUS	CDS	12040246	12040323	.	+	0	ID=AsAtg2708.t1.cds;Parent=AsAtg2708.t1
Asue_scaffold1	AUGUSTUS	CDS	12040415	12040635	.	+	0	ID=AsAtg2708.t1.cds;Parent=AsAtg2708.t1
Asue_scaffold1	AUGUSTUS	CDS	12040724	12040796	.	+	1	ID=AsAtg2708.t1.cds;Parent=AsAtg2708.t1
Asue_scaffold1	AUGUSTUS	CDS	12040883	12041167	.	+	0	ID=AsAtg2708.t1.cds;Parent=AsAtg2708.t1
Asue_scaffold1	AUGUSTUS	CDS	12041258	12041401	.	+	0	ID=AsAtg2708.t1.cds;Parent=AsAtg2708.t1
Asue_scaffold1	AUGUSTUS	CDS	12041514	12041564	.	+	0	ID=AsAtg2708.t1.cds;Parent=AsAtg2708.t1
Asue_scaffold1	AUGUSTUS	CDS	12041669	12041740	.	+	0	ID=AsAtg2708.t1.cds;Parent=AsAtg2708.t1
Asue_scaffold1	AUGUSTUS	exon	12039093	12039574	.	+	.	ID=AsAtg2708.t1.exon1;Parent=AsAtg2708.t1
Asue_scaffold1	AUGUSTUS	exon	12039842	12040028	.	+	.	ID=AsAtg2708.t1.exon2;Parent=AsAtg2708.t1
Asue_scaffold1	AUGUSTUS	exon	12040095	12040157	.	+	.	ID=AsAtg2708.t1.exon3;Parent=AsAtg2708.t1
Asue_scaffold1	AUGUSTUS	exon	12040246	12040323	.	+	.	ID=AsAtg2708.t1.exon4;Parent=AsAtg2708.t1
Asue_scaffold1	AUGUSTUS	exon	12040415	12040635	.	+	.	ID=AsAtg2708.t1.exon5;Parent=AsAtg2708.t1
Asue_scaffold1	AUGUSTUS	exon	12040724	12040796	.	+	.	ID=AsAtg2708.t1.exon6;Parent=AsAtg2708.t1
Asue_scaffold1	AUGUSTUS	exon	12040883	12041167	.	+	.	ID=AsAtg2708.t1.exon7;Parent=AsAtg2708.t1
Asue_scaffold1	AUGUSTUS	exon	12041258	12041401	.	+	.	ID=AsAtg2708.t1.exon8;Parent=AsAtg2708.t1
Asue_scaffold1	AUGUSTUS	exon	12041514	12041564	.	+	.	ID=AsAtg2708.t1.exon9;Parent=AsAtg2708.t1
Asue_scaffold1	AUGUSTUS	exon	12041669	12041740	.	+	.	ID=AsAtg2708.t1.exon10;Parent=AsAtg2708.t1
###
# start gene g2709
# protein sequence = [MTGIGGLVSFEIDGDLKTTIKFIDALKIPYLAASFGGCESLVDQLATGIWDIPREERLKDGFQDNLVRFSFGVEDFED
# IKADVLHALETI]
# Evidence for and against this transcript:
# % of transcript supported by hints (any source): 0
# CDS exons: 0/3
# CDS introns: 0/2
# 5'UTR exons and introns: 0/1
# 3'UTR exons and introns: 0/1
# hint groups fully obeyed: 0
# incompatible hint groups: 0
# protein sequence = [MNNLKPSFLSSDGSLSVHAGERLRRDMKTSSITTPVVNTTTYFFKDTTELIDFKEKRIDLYEYARYGNPTTMALEEKI
# SALEGAESTLVMASGMYASNVMLLALVPTNGHIVATKDCYKETTIFMENFLTKLGITVTFIDSDDIAGLETLVNNHEVSLFFTESPTNPFLRCVDIKL
# VSKICHRRGTLVCIDATIATPINQKTLALGADLVHHSATKYIGGHNDVLAGSISGSMELVSKIRNLHKLLGGTLNPNAAYLLIRGMKTMHLRVRQQNS
# TGMKMAQVLEAHPKVSRVYYLGLPSHPEHLIAKRQMTGIGGLVSFEIDGDLKTTIKFIDALKIPYLAASFGGCESLVDQLATGIWDIPREERLKDGFQ
# DNLVRFSFGVEDFEDIKADVLHALETI]
# Evidence for and against this transcript:
# % of transcript supported by hints (any source): 0
# CDS exons: 0/11
# CDS introns: 0/10
# 5'UTR exons and introns: 0/1
# 3'UTR exons and introns: 0/1
# hint groups fully obeyed: 0
# incompatible hint groups: 0
# end gene g2709
Asue_scaffold1	AUGUSTUS	gene	12044875	12048679	.	+	.	ID=AsAtg2709
Asue_scaffold1	AUGUSTUS	mRNA	12048025	12048679	.	+	.	ID=AsAtg2709.t1;Parent=AsAtg2709
Asue_scaffold1	AUGUSTUS	CDS	12048156	12048188	.	+	0	ID=AsAtg2709.t1.cds;Parent=AsAtg2709.t1
Asue_scaffold1	AUGUSTUS	CDS	12048274	12048389	.	+	0	ID=AsAtg2709.t1.cds;Parent=AsAtg2709.t1
Asue_scaffold1	AUGUSTUS	CDS	12048472	12048595	.	+	1	ID=AsAtg2709.t1.cds;Parent=AsAtg2709.t1
Asue_scaffold1	AUGUSTUS	exon	12048156	12048188	.	+	.	ID=AsAtg2709.t1.exon1;Parent=AsAtg2709.t1
Asue_scaffold1	AUGUSTUS	exon	12048274	12048389	.	+	.	ID=AsAtg2709.t1.exon2;Parent=AsAtg2709.t1
Asue_scaffold1	AUGUSTUS	exon	12048472	12048595	.	+	.	ID=AsAtg2709.t1.exon3;Parent=AsAtg2709.t1
Asue_scaffold1	AUGUSTUS	mRNA	12044875	12048679	.	+	.	ID=AsAtg2709.t2;Parent=AsAtg2709
Asue_scaffold1	AUGUSTUS	CDS	12044993	12045050	.	+	0	ID=AsAtg2709.t2.cds;Parent=AsAtg2709.t2
Asue_scaffold1	AUGUSTUS	CDS	12046241	12046344	.	+	2	ID=AsAtg2709.t2.cds;Parent=AsAtg2709.t2
Asue_scaffold1	AUGUSTUS	CDS	12046458	12046531	.	+	0	ID=AsAtg2709.t2.cds;Parent=AsAtg2709.t2
Asue_scaffold1	AUGUSTUS	CDS	12046606	12046774	.	+	1	ID=AsAtg2709.t2.cds;Parent=AsAtg2709.t2
Asue_scaffold1	AUGUSTUS	CDS	12046870	12046929	.	+	0	ID=AsAtg2709.t2.cds;Parent=AsAtg2709.t2
Asue_scaffold1	AUGUSTUS	CDS	12047021	12047224	.	+	0	ID=AsAtg2709.t2.cds;Parent=AsAtg2709.t2
Asue_scaffold1	AUGUSTUS	CDS	12047311	12047397	.	+	0	ID=AsAtg2709.t2.cds;Parent=AsAtg2709.t2
Asue_scaffold1	AUGUSTUS	CDS	12047572	12047679	.	+	0	ID=AsAtg2709.t2.cds;Parent=AsAtg2709.t2
Asue_scaffold1	AUGUSTUS	CDS	12048093	12048188	.	+	0	ID=AsAtg2709.t2.cds;Parent=AsAtg2709.t2
Asue_scaffold1	AUGUSTUS	CDS	12048274	12048389	.	+	0	ID=AsAtg2709.t2.cds;Parent=AsAtg2709.t2
Asue_scaffold1	AUGUSTUS	CDS	12048472	12048595	.	+	1	ID=AsAtg2709.t2.cds;Parent=AsAtg2709.t2
Asue_scaffold1	AUGUSTUS	exon	12044993	12045050	.	+	.	ID=AsAtg2709.t2.exon1;Parent=AsAtg2709.t2
Asue_scaffold1	AUGUSTUS	exon	12046241	12046344	.	+	.	ID=AsAtg2709.t2.exon2;Parent=AsAtg2709.t2
Asue_scaffold1	AUGUSTUS	exon	12046458	12046531	.	+	.	ID=AsAtg2709.t2.exon3;Parent=AsAtg2709.t2
Asue_scaffold1	AUGUSTUS	exon	12046606	12046774	.	+	.	ID=AsAtg2709.t2.exon4;Parent=AsAtg2709.t2
Asue_scaffold1	AUGUSTUS	exon	12046870	12046929	.	+	.	ID=AsAtg2709.t2.exon5;Parent=AsAtg2709.t2
Asue_scaffold1	AUGUSTUS	exon	12047021	12047224	.	+	.	ID=AsAtg2709.t2.exon6;Parent=AsAtg2709.t2
Asue_scaffold1	AUGUSTUS	exon	12047311	12047397	.	+	.	ID=AsAtg2709.t2.exon7;Parent=AsAtg2709.t2
Asue_scaffold1	AUGUSTUS	exon	12047572	12047679	.	+	.	ID=AsAtg2709.t2.exon8;Parent=AsAtg2709.t2
Asue_scaffold1	AUGUSTUS	exon	12048093	12048188	.	+	.	ID=AsAtg2709.t2.exon9;Parent=AsAtg2709.t2
Asue_scaffold1	AUGUSTUS	exon	12048274	12048389	.	+	.	ID=AsAtg2709.t2.exon10;Parent=AsAtg2709.t2
Asue_scaffold1	AUGUSTUS	exon	12048472	12048595	.	+	.	ID=AsAtg2709.t2.exon11;Parent=AsAtg2709.t2
###
# start gene g2710
# protein sequence = [MAIMAVAALFHARFPLLLRRSIPLLSAPTSVIYNHRTLLSDGLSTRLCSILRYSSSDGVNGGSSGGDFGNDNDSVSVV
# SDVQSPNYLKFTDEELMKQCRLETFRVSGPGGQHRNKRDSAVRLKHLPTGIVAQAVEDRSQHKNRASALNRLRTLLAIKVRNKVDIEAYAPPPELLQI
# LPPKSTIRTSSGSQIGPNNPKFVPGMQALLDVISASDGSIADSAKLLGLSTGGLSRLILSHDGLRMAVNSMRAAKGIKPLK]
# Evidence for and against this transcript:
# % of transcript supported by hints (any source): 81.8
# CDS exons: 5/5
#      P:   5 
# CDS introns: 4/4
#      E:   4 
#      P:   4 
# 5'UTR exons and introns: 0/1
# 3'UTR exons and introns: 0/1
# hint groups fully obeyed: 10
#      E:   4 
#      P:   6 
# incompatible hint groups: 5
#      P:   5 (TRINITY_GG_35_c2814_g1_i1,AT1G33330.1)
# end gene g2710
Asue_scaffold1	AUGUSTUS	gene	12050065	12051611	.	+	.	ID=AsAtg2710
Asue_scaffold1	AUGUSTUS	mRNA	12050065	12051611	.	+	.	ID=AsAtg2710.t1;Parent=AsAtg2710
Asue_scaffold1	AUGUSTUS	CDS	12050091	12050562	.	+	0	ID=AsAtg2710.t1.cds;Parent=AsAtg2710.t1
Asue_scaffold1	AUGUSTUS	CDS	12050644	12050771	.	+	2	ID=AsAtg2710.t1.cds;Parent=AsAtg2710.t1
Asue_scaffold1	AUGUSTUS	CDS	12050850	12050920	.	+	0	ID=AsAtg2710.t1.cds;Parent=AsAtg2710.t1
Asue_scaffold1	AUGUSTUS	CDS	12050995	12051076	.	+	1	ID=AsAtg2710.t1.cds;Parent=AsAtg2710.t1
Asue_scaffold1	AUGUSTUS	CDS	12051341	12051361	.	+	0	ID=AsAtg2710.t1.cds;Parent=AsAtg2710.t1
Asue_scaffold1	AUGUSTUS	exon	12050091	12050562	.	+	.	ID=AsAtg2710.t1.exon1;Parent=AsAtg2710.t1
Asue_scaffold1	AUGUSTUS	exon	12050644	12050771	.	+	.	ID=AsAtg2710.t1.exon2;Parent=AsAtg2710.t1
Asue_scaffold1	AUGUSTUS	exon	12050850	12050920	.	+	.	ID=AsAtg2710.t1.exon3;Parent=AsAtg2710.t1
Asue_scaffold1	AUGUSTUS	exon	12050995	12051076	.	+	.	ID=AsAtg2710.t1.exon4;Parent=AsAtg2710.t1
Asue_scaffold1	AUGUSTUS	exon	12051341	12051361	.	+	.	ID=AsAtg2710.t1.exon5;Parent=AsAtg2710.t1
###
# start gene g2711
# protein sequence = [MRLDLSAKFRQVLGLAKDHASIGRAIVQNYNEKAFFDIEVAVVRATSHDDCPVDDKTMHEILFLVSNTPGSIPFLAEQ
# ISRRLAKTRDCLVAGKTLLLFHRLLRGSSRSIEQQLHIAHTSGHLQIGCSWFMMSLDSRSFVFLQNYVAYLQERVGWIINQAGKLEPVMSGGTKFSRY
# KEKSMDLVFHILPKCQEFIAQVLKCSPVDAWPIDNLVQAATGNILKESFQVYMTYSDGMTALVSMLFDLSRPARDLACGMLRKASQQIQDLRILYDKC
# RGFAGMKSLDYPSVQAISMDHIVALEECSSYGGKRGFSLSTNLRDAITCNELKQEQHSASFSSTSPFSLPVETKISMVWVVFDNEDGEESDKQTEKAY
# ER]
# Evidence for and against this transcript:
# % of transcript supported by hints (any source): 33.3
# CDS exons: 1/1
#      P:   1 
# CDS introns: 0/0
# 5'UTR exons and introns: 0/1
# 3'UTR exons and introns: 0/1
# hint groups fully obeyed: 0
# incompatible hint groups: 2
#      P:   2 (TRINITY_GG_35_c2568_g1_i1,AT1G33340.1)
# end gene g2711
Asue_scaffold1	AUGUSTUS	gene	12052695	12054084	.	+	.	ID=AsAtg2711
Asue_scaffold1	AUGUSTUS	mRNA	12052695	12054084	.	+	.	ID=AsAtg2711.t1;Parent=AsAtg2711
Asue_scaffold1	AUGUSTUS	CDS	12052751	12053875	.	+	0	ID=AsAtg2711.t1.cds;Parent=AsAtg2711.t1
Asue_scaffold1	AUGUSTUS	exon	12052751	12053875	.	+	.	ID=AsAtg2711.t1.exon1;Parent=AsAtg2711.t1
###
# start gene g2712
# protein sequence = [MSGLWRLRNLKSLALHARSISPVSNLYSLELGSCPRRRIQERFKSEXXXXXXXXXDFPVPVTRRKLRAEPNCPRCSKQ
# MDLLFSNRQFPSSNLLQRPDDSDSSGAGDKTNFQSVNFCPTCKTAYGFNPRGVSPLQGTFIEIGRVQSPTTTTTNATTSKSTRKQQQHSKDPNQGFNY
# RNKLRSSFWDTLRSYGAEPPEDWXXXXXXXXLNSSPPNTIPVNASPSAVDTFPLPDAVNDVSRWGGAGLGRDFPTPKEICKWLDKFVIGQSRAKKVLS
# VAVYNHYKRIYHTSMKKGSAAQPIDDDDNVELDKSNVLLMGPTGSGKTLLAKTLARLVNVPFVIADATTLTQAGYVGDDVESILHKLLTVAEFNVQAA
# QQGIVYIDEVDKITKKAESLNISRDVSGEGVQQALLKLLEGTIVNVPGKGARKHPRGDHIQIDTKDILFICGGAFVDLEKTIVDRRQDSSIGFGAPVR
# ANMATSGVTSGAITSSLLESVESADLTAYGLIPEFVGRFPILVSLSALTEDQLIRVLVEPKNALGKQYKKLFSMNNVKLHFTEKALEIISKQAMVKNT
# GARGLRALLESILTEAMFEIPDDKKGDERIDAVIVDEESTSSEASRGCTAKILRGDGAFERYLSENKSKDATEPMVDERVGSAKAMRL]
# Evidence for and against this transcript:
# % of transcript supported by hints (any source): 87.9
# CDS exons: 15/15
#      P:  15 
# CDS introns: 14/14
#      E:  13 
#      P:  14 
# 5'UTR exons and introns: 0/3
# 3'UTR exons and introns: 0/1
# hint groups fully obeyed: 28
#      E:  13 
#      P:  15 
# incompatible hint groups: 16
#      P:  16 (TRINITY_GG_35_c263_g1_i1,AT1G33360.1)
# end gene g2712
Asue_scaffold1	AUGUSTUS	gene	12054425	12061121	.	+	.	ID=AsAtg2712
Asue_scaffold1	AUGUSTUS	mRNA	12054425	12061121	.	+	.	ID=AsAtg2712.t1;Parent=AsAtg2712
Asue_scaffold1	AUGUSTUS	CDS	12057205	12058017	.	+	0	ID=AsAtg2712.t1.cds;Parent=AsAtg2712.t1
Asue_scaffold1	AUGUSTUS	CDS	12058111	12058172	.	+	0	ID=AsAtg2712.t1.cds;Parent=AsAtg2712.t1
Asue_scaffold1	AUGUSTUS	CDS	12058290	12058372	.	+	1	ID=AsAtg2712.t1.cds;Parent=AsAtg2712.t1
Asue_scaffold1	AUGUSTUS	CDS	12058477	12058556	.	+	2	ID=AsAtg2712.t1.cds;Parent=AsAtg2712.t1
Asue_scaffold1	AUGUSTUS	CDS	12058729	12058779	.	+	0	ID=AsAtg2712.t1.cds;Parent=AsAtg2712.t1
Asue_scaffold1	AUGUSTUS	CDS	12058866	12058940	.	+	0	ID=AsAtg2712.t1.cds;Parent=AsAtg2712.t1
Asue_scaffold1	AUGUSTUS	CDS	12059026	12059103	.	+	0	ID=AsAtg2712.t1.cds;Parent=AsAtg2712.t1
Asue_scaffold1	AUGUSTUS	CDS	12059407	12059463	.	+	0	ID=AsAtg2712.t1.cds;Parent=AsAtg2712.t1
Asue_scaffold1	AUGUSTUS	CDS	12059559	12059629	.	+	0	ID=AsAtg2712.t1.cds;Parent=AsAtg2712.t1
Asue_scaffold1	AUGUSTUS	CDS	12059718	12059817	.	+	1	ID=AsAtg2712.t1.cds;Parent=AsAtg2712.t1
Asue_scaffold1	AUGUSTUS	CDS	12059908	12060012	.	+	0	ID=AsAtg2712.t1.cds;Parent=AsAtg2712.t1
Asue_scaffold1	AUGUSTUS	CDS	12060194	12060256	.	+	0	ID=AsAtg2712.t1.cds;Parent=AsAtg2712.t1
Asue_scaffold1	AUGUSTUS	CDS	12060341	12060463	.	+	0	ID=AsAtg2712.t1.cds;Parent=AsAtg2712.t1
Asue_scaffold1	AUGUSTUS	CDS	12060544	12060711	.	+	0	ID=AsAtg2712.t1.cds;Parent=AsAtg2712.t1
Asue_scaffold1	AUGUSTUS	CDS	12060844	12060885	.	+	0	ID=AsAtg2712.t1.cds;Parent=AsAtg2712.t1
Asue_scaffold1	AUGUSTUS	exon	12057205	12058017	.	+	.	ID=AsAtg2712.t1.exon1;Parent=AsAtg2712.t1
Asue_scaffold1	AUGUSTUS	exon	12058111	12058172	.	+	.	ID=AsAtg2712.t1.exon2;Parent=AsAtg2712.t1
Asue_scaffold1	AUGUSTUS	exon	12058290	12058372	.	+	.	ID=AsAtg2712.t1.exon3;Parent=AsAtg2712.t1
Asue_scaffold1	AUGUSTUS	exon	12058477	12058556	.	+	.	ID=AsAtg2712.t1.exon4;Parent=AsAtg2712.t1
Asue_scaffold1	AUGUSTUS	exon	12058729	12058779	.	+	.	ID=AsAtg2712.t1.exon5;Parent=AsAtg2712.t1
Asue_scaffold1	AUGUSTUS	exon	12058866	12058940	.	+	.	ID=AsAtg2712.t1.exon6;Parent=AsAtg2712.t1
Asue_scaffold1	AUGUSTUS	exon	12059026	12059103	.	+	.	ID=AsAtg2712.t1.exon7;Parent=AsAtg2712.t1
Asue_scaffold1	AUGUSTUS	exon	12059407	12059463	.	+	.	ID=AsAtg2712.t1.exon8;Parent=AsAtg2712.t1
Asue_scaffold1	AUGUSTUS	exon	12059559	12059629	.	+	.	ID=AsAtg2712.t1.exon9;Parent=AsAtg2712.t1
Asue_scaffold1	AUGUSTUS	exon	12059718	12059817	.	+	.	ID=AsAtg2712.t1.exon10;Parent=AsAtg2712.t1
Asue_scaffold1	AUGUSTUS	exon	12059908	12060012	.	+	.	ID=AsAtg2712.t1.exon11;Parent=AsAtg2712.t1
Asue_scaffold1	AUGUSTUS	exon	12060194	12060256	.	+	.	ID=AsAtg2712.t1.exon12;Parent=AsAtg2712.t1
Asue_scaffold1	AUGUSTUS	exon	12060341	12060463	.	+	.	ID=AsAtg2712.t1.exon13;Parent=AsAtg2712.t1
Asue_scaffold1	AUGUSTUS	exon	12060544	12060711	.	+	.	ID=AsAtg2712.t1.exon14;Parent=AsAtg2712.t1
Asue_scaffold1	AUGUSTUS	exon	12060844	12060885	.	+	.	ID=AsAtg2712.t1.exon15;Parent=AsAtg2712.t1
###
# start gene g2713
# protein sequence = [MEKLKSLIPEDLLQTVKSSSVDDLLSTSSSLLRLFLGLPQFHQAVSELANPELGCCGKNEETSLDLKRRGNHCFRSRD
# FDEALRLYSKALRVAPLDAIDGDKSLLASLFLNRANVLHNLGLLKESLRDCHRALRIDPYYAKAWYRRGKLNTLLGNYKDAFRDITVSMSLESSLVGK
# KQLQNELKAIPDYQNNQTLEHDEYRPSNDAGVDHLPSVQMEVKLRCVSTKEKGRGMVSECDIEEASVIHVEEPFSVVISKSCRETHCHFCLNELPADT
# VPCPSCSIPVYCSESCQIQSGGMLSTNEMDKHHIFQKLPDDIVEHIKGVTSADIYYFATDLIQEHQHECRGANWPAVLPSDAVLAGRIIMKLINQGKA
# ATDLSNLQEILELSHTYSKMNPENKLELHLLSIVLIWCLSKSSCPNLSVCEASVTQTIILLSQIKVNSIAVARMKSSGDSFKCLPSGNISTKEPIQSL
# EQIRVGQALYKTGSLFNHSCKPNIHLYFLSRGLIMQTTEFVPTGCPLELSYGPEVGKWDCKNRIRFLEEEYFFHCRCRGCAQINISDLVINGYGCVNT
# NCTGVVLDSNVATCESEKLNHFFTAPRNVDQQVQMREKVYADVGEVASSLLSKPSGSLHIEPEICLKCGSRCDIENSHAEVNKAWNHMRRVEELMNSG
# RANYSVLSDCSRSIAVLRTFLHMYNKDIADAEDKVAQACYLAGELVDARKHCEASIKILKRLYEDEHVVIGNEMVKLASIQLASGDSSGAWDTTKRSS
# QIFSKYYGSHAETLFSYLPCLKQEAAKAVNFFCFLVDIIGTIMASVVGDDCNLDVMPPRKKKNKGSNKMQDKLNSNNNTGSKKSRKRKLNSNVNTVAS
# KSQKRKLKKLEEDKEKEILFSKTAELLDKYKISEDVSSLLQSSKVIGRSATKLEKRRRAMQLSKAGVETEHSDESVEQNDNDDDSCMDEPTTPEHVEI
# ETPTFVTDSEQQLVHADLMISAEESSSKLEVDDTVDMIPLTTCRDDDEDSMDGLIENEDVTVQGPRVPAFVVHVSRPAEVEETRKDLPIVMMEQEIME
# AINRHPAVIISGQTGCGKTTQVPQFLYEAGFGSKQFSSRSGIIGITQPRRVAVLATAKRVAFELGVRLGKEVGFQVRYDKKIGENSSIKFMTDGILLR
# EIQNDFLLRRYSVIILDEAHERSLNTDILIGMLTRVIKIRQEYYEEQQKSLQSGGTVTSECQITPLKLILMSATLRVEDFVSGKRLFPNIPPLIEVPT
# RQYPVTIHFSKKTEIVDYIGEAYKKVMSIHKKLPQGGILVFVTGQREVDYLCEKLRKSSKELVVQAAKRDAYVKKKCDDGSFGGVDMKEIAEAFDDDS
# NNQNSRFSSHGEDPXXXXXXXXXXXXXXXXXXXXXXXRDWETVDDGFASSFVEEGKLDALRAAFNALADKNGSVSAEPAKSIAAENQEAEQVKNKFSP
# GKLRVLPLYAMLSPAAQLRVFEEVEKEERLVVVATNVAETSLTIPGIKYVVDTGRVKVKNYDSKTGMESYEVDWISQASASQRAGRAGRTGPGHCYRL
# YSSAVFSNIFEESSLPEIMKVPVDGVVLLMKSMNIPKVENFPFPTPPEPSAIREAERCLKALEALDSNGGLTPLGKAMSHYPMSPRHSRMLLTVIQML
# KETRNYSRANLILGYAVAAVAALSLPNPLIMEFEGEKKNESKDADKTVKQEDKQRKKDRKEKIKAARDRFSNPSSDALTVAYALHSFEVSENGMGFCE
# ANGLHLKTMDEMSKLKDQLLRLVFNCCKPSETEDSFSWTHGTIQDVEKSWRITTSTSSKTPLLQNEEELLGEAICAGWADRVARKTRATEYQACAVQE
# PVFLHRWSSLINSAPELLVYSELLLTNRPYMHGATRVRPEWLVKHAKSLCVFSAPLKDPKPYYSSEEDRVLCWVVPSFGPHNWELPAHSVAITEDRDR
# AAAFGCALLQGEVLTCLKSFRALLAGKPETLLEREAWGLERVGSLVMVLTEKKIDTLESLRKNWEQNPNVLYSEIEVWFQKKFRHRVKDLWQTMLKEA
# HVRRS]
# Evidence for and against this transcript:
# % of transcript supported by hints (any source): 93.3
# CDS exons: 22/22
#      P:  22 
# CDS introns: 20/21
#      E:   6 
#      P:  20 
# 5'UTR exons and introns: 0/1
# 3'UTR exons and introns: 0/1
# hint groups fully obeyed: 27
#      E:   6 
#      P:  21 
# incompatible hint groups: 25
#      P:  25 (AT1G33390.1,TRINITY_GG_35_c1356_g1_i1,AT1G33400.1,TRINITY_GG_35_c173_g1_i1)
# end gene g2713
Asue_scaffold1	AUGUSTUS	gene	12064359	12074650	.	-	.	ID=AsAtg2713
Asue_scaffold1	AUGUSTUS	mRNA	12064359	12074650	.	-	.	ID=AsAtg2713.t1;Parent=AsAtg2713
Asue_scaffold1	AUGUSTUS	CDS	12064844	12066220	.	-	0	ID=AsAtg2713.t1.cds;Parent=AsAtg2713.t1
Asue_scaffold1	AUGUSTUS	CDS	12066318	12067595	.	-	0	ID=AsAtg2713.t1.cds;Parent=AsAtg2713.t1
Asue_scaffold1	AUGUSTUS	CDS	12067685	12067915	.	-	0	ID=AsAtg2713.t1.cds;Parent=AsAtg2713.t1
Asue_scaffold1	AUGUSTUS	CDS	12068019	12068231	.	-	0	ID=AsAtg2713.t1.cds;Parent=AsAtg2713.t1
Asue_scaffold1	AUGUSTUS	CDS	12068339	12068641	.	-	0	ID=AsAtg2713.t1.cds;Parent=AsAtg2713.t1
Asue_scaffold1	AUGUSTUS	CDS	12068726	12068786	.	-	1	ID=AsAtg2713.t1.cds;Parent=AsAtg2713.t1
Asue_scaffold1	AUGUSTUS	CDS	12068874	12069046	.	-	0	ID=AsAtg2713.t1.cds;Parent=AsAtg2713.t1
Asue_scaffold1	AUGUSTUS	CDS	12069133	12069244	.	-	1	ID=AsAtg2713.t1.cds;Parent=AsAtg2713.t1
Asue_scaffold1	AUGUSTUS	CDS	12070006	12070220	.	-	0	ID=AsAtg2713.t1.cds;Parent=AsAtg2713.t1
Asue_scaffold1	AUGUSTUS	CDS	12070431	12070511	.	-	0	ID=AsAtg2713.t1.cds;Parent=AsAtg2713.t1
Asue_scaffold1	AUGUSTUS	CDS	12070650	12070764	.	-	1	ID=AsAtg2713.t1.cds;Parent=AsAtg2713.t1
Asue_scaffold1	AUGUSTUS	CDS	12070847	12071013	.	-	0	ID=AsAtg2713.t1.cds;Parent=AsAtg2713.t1
Asue_scaffold1	AUGUSTUS	CDS	12071304	12071537	.	-	0	ID=AsAtg2713.t1.cds;Parent=AsAtg2713.t1
Asue_scaffold1	AUGUSTUS	CDS	12071650	12071805	.	-	0	ID=AsAtg2713.t1.cds;Parent=AsAtg2713.t1
Asue_scaffold1	AUGUSTUS	CDS	12072055	12072186	.	-	0	ID=AsAtg2713.t1.cds;Parent=AsAtg2713.t1
Asue_scaffold1	AUGUSTUS	CDS	12072645	12072779	.	-	0	ID=AsAtg2713.t1.cds;Parent=AsAtg2713.t1
Asue_scaffold1	AUGUSTUS	CDS	12072869	12073261	.	-	0	ID=AsAtg2713.t1.cds;Parent=AsAtg2713.t1
Asue_scaffold1	AUGUSTUS	CDS	12073446	12073576	.	-	2	ID=AsAtg2713.t1.cds;Parent=AsAtg2713.t1
Asue_scaffold1	AUGUSTUS	CDS	12073695	12073896	.	-	0	ID=AsAtg2713.t1.cds;Parent=AsAtg2713.t1
Asue_scaffold1	AUGUSTUS	CDS	12073967	12074038	.	-	0	ID=AsAtg2713.t1.cds;Parent=AsAtg2713.t1
Asue_scaffold1	AUGUSTUS	CDS	12074140	12074361	.	-	0	ID=AsAtg2713.t1.cds;Parent=AsAtg2713.t1
Asue_scaffold1	AUGUSTUS	CDS	12074462	12074590	.	-	0	ID=AsAtg2713.t1.cds;Parent=AsAtg2713.t1
Asue_scaffold1	AUGUSTUS	exon	12064844	12066220	.	-	.	ID=AsAtg2713.t1.exon1;Parent=AsAtg2713.t1
Asue_scaffold1	AUGUSTUS	exon	12066318	12067595	.	-	.	ID=AsAtg2713.t1.exon2;Parent=AsAtg2713.t1
Asue_scaffold1	AUGUSTUS	exon	12067685	12067915	.	-	.	ID=AsAtg2713.t1.exon3;Parent=AsAtg2713.t1
Asue_scaffold1	AUGUSTUS	exon	12068019	12068231	.	-	.	ID=AsAtg2713.t1.exon4;Parent=AsAtg2713.t1
Asue_scaffold1	AUGUSTUS	exon	12068339	12068641	.	-	.	ID=AsAtg2713.t1.exon5;Parent=AsAtg2713.t1
Asue_scaffold1	AUGUSTUS	exon	12068726	12068786	.	-	.	ID=AsAtg2713.t1.exon6;Parent=AsAtg2713.t1
Asue_scaffold1	AUGUSTUS	exon	12068874	12069046	.	-	.	ID=AsAtg2713.t1.exon7;Parent=AsAtg2713.t1
Asue_scaffold1	AUGUSTUS	exon	12069133	12069244	.	-	.	ID=AsAtg2713.t1.exon8;Parent=AsAtg2713.t1
Asue_scaffold1	AUGUSTUS	exon	12070006	12070220	.	-	.	ID=AsAtg2713.t1.exon9;Parent=AsAtg2713.t1
Asue_scaffold1	AUGUSTUS	exon	12070431	12070511	.	-	.	ID=AsAtg2713.t1.exon10;Parent=AsAtg2713.t1
Asue_scaffold1	AUGUSTUS	exon	12070650	12070764	.	-	.	ID=AsAtg2713.t1.exon11;Parent=AsAtg2713.t1
Asue_scaffold1	AUGUSTUS	exon	12070847	12071013	.	-	.	ID=AsAtg2713.t1.exon12;Parent=AsAtg2713.t1
Asue_scaffold1	AUGUSTUS	exon	12071304	12071537	.	-	.	ID=AsAtg2713.t1.exon13;Parent=AsAtg2713.t1
Asue_scaffold1	AUGUSTUS	exon	12071650	12071805	.	-	.	ID=AsAtg2713.t1.exon14;Parent=AsAtg2713.t1
Asue_scaffold1	AUGUSTUS	exon	12072055	12072186	.	-	.	ID=AsAtg2713.t1.exon15;Parent=AsAtg2713.t1
Asue_scaffold1	AUGUSTUS	exon	12072645	12072779	.	-	.	ID=AsAtg2713.t1.exon16;Parent=AsAtg2713.t1
Asue_scaffold1	AUGUSTUS	exon	12072869	12073261	.	-	.	ID=AsAtg2713.t1.exon17;Parent=AsAtg2713.t1
Asue_scaffold1	AUGUSTUS	exon	12073446	12073576	.	-	.	ID=AsAtg2713.t1.exon18;Parent=AsAtg2713.t1
Asue_scaffold1	AUGUSTUS	exon	12073695	12073896	.	-	.	ID=AsAtg2713.t1.exon19;Parent=AsAtg2713.t1
Asue_scaffold1	AUGUSTUS	exon	12073967	12074038	.	-	.	ID=AsAtg2713.t1.exon20;Parent=AsAtg2713.t1
Asue_scaffold1	AUGUSTUS	exon	12074140	12074361	.	-	.	ID=AsAtg2713.t1.exon21;Parent=AsAtg2713.t1
Asue_scaffold1	AUGUSTUS	exon	12074462	12074590	.	-	.	ID=AsAtg2713.t1.exon22;Parent=AsAtg2713.t1
###
# start gene g2714
# protein sequence = [MEENRRNPSAGMEVPVAGGGNVVKWIEISVPSPSVSSSSIGANSSEDNECVQLPLSEDYASSSVIGEPSISFVWRINK
# TSPNALELLQLSAKSGFPITGLRFVFAQTLSPFAFVYADEGGDSGRLVYFLYSLTPSGVVYVLKLSNTLAYKSGSVFPLDHLIHLDVRPYLNESRVTS
# VAASPGFIFLGRSDGCVSCFQPIVYFQKSSGFHQELRDDTGFGRLWGFVRGTVVAAVQDLFISEVHGRNYLCVLHADGALRVWDILTYSRVLCQSIAA
# KNLEGVMCVRLWLGKADYDSGIIPLAVLYRKSMNDSMDVITVYGLHFSSAEGIALSLDSGLQNIPLEEGELRDVRFTSDKIWTLKADELTSYMLCQKS
# STMEAQSYTLQEDYISEQLFLSSRSSSHDLLLTTHSLFSSAKDQIMGFISSIFLRRLLCPGIFHNVALRLTLLDHNKNWTDSEFQSLSLDELTSEILL
# LVEHEVTAETSISVFHWWKNFCTSYLHHWCSNNEPRTLLVQSDVIGLVRNNSVSLFFRLENAEHSLGGSSSEHSNLTSLDLGVSHSEHEILAEVLRCT
# SKISKQWGGAPYAMYYESITGRPIISSDEIVPRLVNILESGYSTTIGQRTWSDLGADRAWEKELEAHKNLRTFSIDMLLSLSALCQRAGSWEKVFTIM
# EHYLQYLVPKKSMQKNDGEALSDICSSILVQATSQFVKVMFESAFDIFLLISYLLNIAGQVNMSQQDICKLRLELLPMIQDIVSEWLIILFFVTTPAE
# STSMEDFSLKLSSLQIDSSIDKRSWNAMLGKCGFSLAFILLFSDRSCIVDGRFNLRYLPSSQIITSLVQNFISWIRYSKTGDDSSSLLRRSTELSLRL
# IRNGQSDAVERILVVVEASLRGEKTFGCSQDTSGDWCLLQHLRGCCLLDQVQRGASGILRERKIIDAIRCFFRASSGEGSWKALHSLSKEAGFSPATT
# AGPSILDGSTSSAAWKLHYYEWAMQIFERYNISEGACQFAYAALEQVDDAYNFIEMTEEFDPTKAATYTRGRLWANVFKFTLDLNLLNDAYCAIISNP
# DEEIKRICLRRFIIVLFECGKTKILSDGHLPFIGLTEKITQELFWKAGRSDIMMKPNPYKLLYAYEMRRHNWRMAASYMYQFSARLRSEGACKDYKHM
# SLVLQERLNGLSAAMNALALVHPGYAWIDPVPEETTRYPVKKARRAEEEQLRSNDQPKGEKSCIDIEKLQNEFVFTTAEYMLSLKNFGWTYSGLEKPP
# SDLVDLLVQANLYDMAFTVVLKFWRGSALKRELEKIFENMAIKCCPAKGTLWSSNDLRPNLMLTSNDEEVTHSPDRSPADQGSKLAGDWEILEVYLKR
# YIDIHARLPVSVASTLLQADSCIELPLWLIQMFKDGQKEKALGMAGQEASPASLFQLYVDYGRLTEATNLLLEYMESFASSKPAEVLKRKKVSGVWFP
# YTTVERLWWELEKTMNSGRMVEQCHKLKEQLHHALLNHLKLLKVDSNDAVSSATG]
# Evidence for and against this transcript:
# % of transcript supported by hints (any source): 96.2
# CDS exons: 26/26
#      P:  26 
# CDS introns: 25/25
#      E:  10 
#      P:  25 
# 5'UTR exons and introns: 0/1
# 3'UTR exons and introns: 0/1
# hint groups fully obeyed: 43
#      E:  10 
#      P:  33 (TRINITY_GG_35_c42_g1_i1)
# incompatible hint groups: 27
#      P:  27 
# protein sequence = [MEENRRNPSAGMEVPVAGGGNVVKWIEISVPSPSVSSSSIGANSSEDNECVQLPLSEDYASSSVIGEPSISFVWRINK
# TSPNALELLQLSAKSGFPITGLRFVFAQTLSPFAFVYADEGGDSGRLVYFLYSLTPSGVVYVLKLSNTLAYKSGSVFPLDHLIHLDVRPYLNESRVTS
# VAASPGFIFLGRSDGCVSCFQPIVYFQKSSGFHQELRDDTGFGRLWGFVRGTVVAAVQDLFISEVHGRNYLCVLHADGALRVWDILTYSRVLCQSIAA
# KNLEGVMCVRLWLGKADYDSGIIPLAVLYRKSMNDSMDVITVYGLHFSSAEGIALSLDSGLQNIPLEEGELRDVRFTSDKIWTLKADELTSYMLCQKS
# STMEAQSYTLQEDYISEQLFLSSRSSSHDLLLTTHSLFSSAKDQIMGFISSIFLRRLLCPGIFHNVALRLTLLDHNKNWTDSEFQSLSLDELTSEILL
# LVEHEVTAETSISVFHWWKNFCTSYLHHWCSNNEPRTLLVQSDVIGLVRNNSVSLFFRLENAEHSLGGSSSEHSNLTSLDLGVSHSEHEILAEVLRCT
# SKISKQWGGAPYAMYYESITGRPIISSDEIVPRLVNILESGYSTTIGQRTWSDLGADRAWEKELEAHKNLRTFSIDMLLSLSALCQRAGSWEKVFTIM
# EHYLQYLVPKKSMQKNDGEALSDICSSILVQATSQFVKVMFESAFDIFLLISYLLNIAGQVNMSQQDICKLRLELLPMIQDIVSEWLIILFFVTTPAE
# STSMEDFSLKLSSLQIDSSIDKRSWNAMLGKCGFSLAFILLFSDRSCIVDGRFNLRYLPSSQIITSLVQNFISWIRYSKTGDDSSSLLRRSTELSLRL
# IRNGQSDAVERILVVVEASLRGEKTFGCSQDTSGDWCLLQHLRGCCLLDQVQRGASGILRERKIIDAIRCFFRASSGEGSWKALHSLSKEAGFSPATT
# GPSILDGSTSSAAWKLHYYEWAMQIFERYNISEGACQFAYAALEQVDDAYNFIEMTEEFDPTKAATYTRGRLWANVFKFTLDLNLLNDAYCAIISNPD
# EEIKRICLRRFIIVLFECGKTKILSDGHLPFIGLTEKITQELFWKAGRSDIMMKPNPYKLLYAYEMRRHNWRMAASYMYQFSARLRSEGACKDYKHMS
# LVLQERLNGLSAAMNALALVHPGYAWIDPVPEETTRYPVKKARRAEEEQLRSNDQPKGEKSCIDIEKLQNEFVFTTAEYMLSLKNFGWTYSGLEKPPS
# DLVDLLVQANLYDMAFTVVLKFWRGSALKRELEKIFENMAIKCCPAKGTLWSSNDLRPNLMLTSNDEEVTHSPDRSPADQGSKLAGDWEILEVYLKRY
# IDIHARLPVSVASTLLQADSCIELPLWLIQMFKDGQKEKALGMAGQEASPASLFQLYVDYGRLTEATNLLLEYMESFASSKPAEVLKRKKVSGVWFPY
# TTVERLWWELEKTMNSGRMVEQCHKLKEQLHHALLNHLKLLKVDSNDAVSSATG]
# Evidence for and against this transcript:
# % of transcript supported by hints (any source): 96.2
# CDS exons: 26/26
#      P:  26 
# CDS introns: 25/25
#      E:  10 
#      P:  25 
# 5'UTR exons and introns: 0/1
# 3'UTR exons and introns: 0/1
# hint groups fully obeyed: 43
#      E:  10 
#      P:  33 (TRINITY_GG_35_c42_g1_i1)
# incompatible hint groups: 27
#      P:  27 
# end gene g2714
Asue_scaffold1	AUGUSTUS	gene	12074733	12084470	.	-	.	ID=AsAtg2714
Asue_scaffold1	AUGUSTUS	mRNA	12074733	12084470	.	-	.	ID=AsAtg2714.t1;Parent=AsAtg2714
Asue_scaffold1	AUGUSTUS	CDS	12074872	12074916	.	-	0	ID=AsAtg2714.t1.cds;Parent=AsAtg2714.t1
Asue_scaffold1	AUGUSTUS	CDS	12075023	12075196	.	-	0	ID=AsAtg2714.t1.cds;Parent=AsAtg2714.t1
Asue_scaffold1	AUGUSTUS	CDS	12075516	12075656	.	-	0	ID=AsAtg2714.t1.cds;Parent=AsAtg2714.t1
Asue_scaffold1	AUGUSTUS	CDS	12076100	12076207	.	-	0	ID=AsAtg2714.t1.cds;Parent=AsAtg2714.t1
Asue_scaffold1	AUGUSTUS	CDS	12076698	12076824	.	-	1	ID=AsAtg2714.t1.cds;Parent=AsAtg2714.t1
Asue_scaffold1	AUGUSTUS	CDS	12076927	12076995	.	-	1	ID=AsAtg2714.t1.cds;Parent=AsAtg2714.t1
Asue_scaffold1	AUGUSTUS	CDS	12077075	12077183	.	-	2	ID=AsAtg2714.t1.cds;Parent=AsAtg2714.t1
Asue_scaffold1	AUGUSTUS	CDS	12077591	12077716	.	-	2	ID=AsAtg2714.t1.cds;Parent=AsAtg2714.t1
Asue_scaffold1	AUGUSTUS	CDS	12077831	12078137	.	-	0	ID=AsAtg2714.t1.cds;Parent=AsAtg2714.t1
Asue_scaffold1	AUGUSTUS	CDS	12078220	12078288	.	-	0	ID=AsAtg2714.t1.cds;Parent=AsAtg2714.t1
Asue_scaffold1	AUGUSTUS	CDS	12078603	12078964	.	-	2	ID=AsAtg2714.t1.cds;Parent=AsAtg2714.t1
Asue_scaffold1	AUGUSTUS	CDS	12079089	12079165	.	-	1	ID=AsAtg2714.t1.cds;Parent=AsAtg2714.t1
Asue_scaffold1	AUGUSTUS	CDS	12079426	12079613	.	-	0	ID=AsAtg2714.t1.cds;Parent=AsAtg2714.t1
Asue_scaffold1	AUGUSTUS	CDS	12079738	12080012	.	-	2	ID=AsAtg2714.t1.cds;Parent=AsAtg2714.t1
Asue_scaffold1	AUGUSTUS	CDS	12080101	12080263	.	-	0	ID=AsAtg2714.t1.cds;Parent=AsAtg2714.t1
Asue_scaffold1	AUGUSTUS	CDS	12080388	12080953	.	-	2	ID=AsAtg2714.t1.cds;Parent=AsAtg2714.t1
Asue_scaffold1	AUGUSTUS	CDS	12081049	12081235	.	-	0	ID=AsAtg2714.t1.cds;Parent=AsAtg2714.t1
Asue_scaffold1	AUGUSTUS	CDS	12081362	12081544	.	-	0	ID=AsAtg2714.t1.cds;Parent=AsAtg2714.t1
Asue_scaffold1	AUGUSTUS	CDS	12081643	12081760	.	-	1	ID=AsAtg2714.t1.cds;Parent=AsAtg2714.t1
Asue_scaffold1	AUGUSTUS	CDS	12082160	12082257	.	-	0	ID=AsAtg2714.t1.cds;Parent=AsAtg2714.t1
Asue_scaffold1	AUGUSTUS	CDS	12082384	12082488	.	-	0	ID=AsAtg2714.t1.cds;Parent=AsAtg2714.t1
Asue_scaffold1	AUGUSTUS	CDS	12082576	12082661	.	-	2	ID=AsAtg2714.t1.cds;Parent=AsAtg2714.t1
Asue_scaffold1	AUGUSTUS	CDS	12082758	12082915	.	-	1	ID=AsAtg2714.t1.cds;Parent=AsAtg2714.t1
Asue_scaffold1	AUGUSTUS	CDS	12083083	12083140	.	-	2	ID=AsAtg2714.t1.cds;Parent=AsAtg2714.t1
Asue_scaffold1	AUGUSTUS	CDS	12083223	12083487	.	-	0	ID=AsAtg2714.t1.cds;Parent=AsAtg2714.t1
Asue_scaffold1	AUGUSTUS	CDS	12083577	12083930	.	-	0	ID=AsAtg2714.t1.cds;Parent=AsAtg2714.t1
Asue_scaffold1	AUGUSTUS	exon	12074872	12074916	.	-	.	ID=AsAtg2714.t1.exon1;Parent=AsAtg2714.t1
Asue_scaffold1	AUGUSTUS	exon	12075023	12075196	.	-	.	ID=AsAtg2714.t1.exon2;Parent=AsAtg2714.t1
Asue_scaffold1	AUGUSTUS	exon	12075516	12075656	.	-	.	ID=AsAtg2714.t1.exon3;Parent=AsAtg2714.t1
Asue_scaffold1	AUGUSTUS	exon	12076100	12076207	.	-	.	ID=AsAtg2714.t1.exon4;Parent=AsAtg2714.t1
Asue_scaffold1	AUGUSTUS	exon	12076698	12076824	.	-	.	ID=AsAtg2714.t1.exon5;Parent=AsAtg2714.t1
Asue_scaffold1	AUGUSTUS	exon	12076927	12076995	.	-	.	ID=AsAtg2714.t1.exon6;Parent=AsAtg2714.t1
Asue_scaffold1	AUGUSTUS	exon	12077075	12077183	.	-	.	ID=AsAtg2714.t1.exon7;Parent=AsAtg2714.t1
Asue_scaffold1	AUGUSTUS	exon	12077591	12077716	.	-	.	ID=AsAtg2714.t1.exon8;Parent=AsAtg2714.t1
Asue_scaffold1	AUGUSTUS	exon	12077831	12078137	.	-	.	ID=AsAtg2714.t1.exon9;Parent=AsAtg2714.t1
Asue_scaffold1	AUGUSTUS	exon	12078220	12078288	.	-	.	ID=AsAtg2714.t1.exon10;Parent=AsAtg2714.t1
Asue_scaffold1	AUGUSTUS	exon	12078603	12078964	.	-	.	ID=AsAtg2714.t1.exon11;Parent=AsAtg2714.t1
Asue_scaffold1	AUGUSTUS	exon	12079089	12079165	.	-	.	ID=AsAtg2714.t1.exon12;Parent=AsAtg2714.t1
Asue_scaffold1	AUGUSTUS	exon	12079426	12079613	.	-	.	ID=AsAtg2714.t1.exon13;Parent=AsAtg2714.t1
Asue_scaffold1	AUGUSTUS	exon	12079738	12080012	.	-	.	ID=AsAtg2714.t1.exon14;Parent=AsAtg2714.t1
Asue_scaffold1	AUGUSTUS	exon	12080101	12080263	.	-	.	ID=AsAtg2714.t1.exon15;Parent=AsAtg2714.t1
Asue_scaffold1	AUGUSTUS	exon	12080388	12080953	.	-	.	ID=AsAtg2714.t1.exon16;Parent=AsAtg2714.t1
Asue_scaffold1	AUGUSTUS	exon	12081049	12081235	.	-	.	ID=AsAtg2714.t1.exon17;Parent=AsAtg2714.t1
Asue_scaffold1	AUGUSTUS	exon	12081362	12081544	.	-	.	ID=AsAtg2714.t1.exon18;Parent=AsAtg2714.t1
Asue_scaffold1	AUGUSTUS	exon	12081643	12081760	.	-	.	ID=AsAtg2714.t1.exon19;Parent=AsAtg2714.t1
Asue_scaffold1	AUGUSTUS	exon	12082160	12082257	.	-	.	ID=AsAtg2714.t1.exon20;Parent=AsAtg2714.t1
Asue_scaffold1	AUGUSTUS	exon	12082384	12082488	.	-	.	ID=AsAtg2714.t1.exon21;Parent=AsAtg2714.t1
Asue_scaffold1	AUGUSTUS	exon	12082576	12082661	.	-	.	ID=AsAtg2714.t1.exon22;Parent=AsAtg2714.t1
Asue_scaffold1	AUGUSTUS	exon	12082758	12082915	.	-	.	ID=AsAtg2714.t1.exon23;Parent=AsAtg2714.t1
Asue_scaffold1	AUGUSTUS	exon	12083083	12083140	.	-	.	ID=AsAtg2714.t1.exon24;Parent=AsAtg2714.t1
Asue_scaffold1	AUGUSTUS	exon	12083223	12083487	.	-	.	ID=AsAtg2714.t1.exon25;Parent=AsAtg2714.t1
Asue_scaffold1	AUGUSTUS	exon	12083577	12083930	.	-	.	ID=AsAtg2714.t1.exon26;Parent=AsAtg2714.t1
Asue_scaffold1	AUGUSTUS	mRNA	12074733	12084470	.	-	.	ID=AsAtg2714.t2;Parent=AsAtg2714
Asue_scaffold1	AUGUSTUS	CDS	12074872	12074916	.	-	0	ID=AsAtg2714.t2.cds;Parent=AsAtg2714.t2
Asue_scaffold1	AUGUSTUS	CDS	12075023	12075196	.	-	0	ID=AsAtg2714.t2.cds;Parent=AsAtg2714.t2
Asue_scaffold1	AUGUSTUS	CDS	12075516	12075656	.	-	0	ID=AsAtg2714.t2.cds;Parent=AsAtg2714.t2
Asue_scaffold1	AUGUSTUS	CDS	12076100	12076207	.	-	0	ID=AsAtg2714.t2.cds;Parent=AsAtg2714.t2
Asue_scaffold1	AUGUSTUS	CDS	12076698	12076824	.	-	1	ID=AsAtg2714.t2.cds;Parent=AsAtg2714.t2
Asue_scaffold1	AUGUSTUS	CDS	12076927	12076995	.	-	1	ID=AsAtg2714.t2.cds;Parent=AsAtg2714.t2
Asue_scaffold1	AUGUSTUS	CDS	12077075	12077183	.	-	2	ID=AsAtg2714.t2.cds;Parent=AsAtg2714.t2
Asue_scaffold1	AUGUSTUS	CDS	12077591	12077716	.	-	2	ID=AsAtg2714.t2.cds;Parent=AsAtg2714.t2
Asue_scaffold1	AUGUSTUS	CDS	12077831	12078137	.	-	0	ID=AsAtg2714.t2.cds;Parent=AsAtg2714.t2
Asue_scaffold1	AUGUSTUS	CDS	12078220	12078288	.	-	0	ID=AsAtg2714.t2.cds;Parent=AsAtg2714.t2
Asue_scaffold1	AUGUSTUS	CDS	12078603	12078961	.	-	2	ID=AsAtg2714.t2.cds;Parent=AsAtg2714.t2
Asue_scaffold1	AUGUSTUS	CDS	12079089	12079165	.	-	1	ID=AsAtg2714.t2.cds;Parent=AsAtg2714.t2
Asue_scaffold1	AUGUSTUS	CDS	12079426	12079613	.	-	0	ID=AsAtg2714.t2.cds;Parent=AsAtg2714.t2
Asue_scaffold1	AUGUSTUS	CDS	12079738	12080012	.	-	2	ID=AsAtg2714.t2.cds;Parent=AsAtg2714.t2
Asue_scaffold1	AUGUSTUS	CDS	12080101	12080263	.	-	0	ID=AsAtg2714.t2.cds;Parent=AsAtg2714.t2
Asue_scaffold1	AUGUSTUS	CDS	12080388	12080953	.	-	2	ID=AsAtg2714.t2.cds;Parent=AsAtg2714.t2
Asue_scaffold1	AUGUSTUS	CDS	12081049	12081235	.	-	0	ID=AsAtg2714.t2.cds;Parent=AsAtg2714.t2
Asue_scaffold1	AUGUSTUS	CDS	12081362	12081544	.	-	0	ID=AsAtg2714.t2.cds;Parent=AsAtg2714.t2
Asue_scaffold1	AUGUSTUS	CDS	12081643	12081760	.	-	1	ID=AsAtg2714.t2.cds;Parent=AsAtg2714.t2
Asue_scaffold1	AUGUSTUS	CDS	12082160	12082257	.	-	0	ID=AsAtg2714.t2.cds;Parent=AsAtg2714.t2
Asue_scaffold1	AUGUSTUS	CDS	12082384	12082488	.	-	0	ID=AsAtg2714.t2.cds;Parent=AsAtg2714.t2
Asue_scaffold1	AUGUSTUS	CDS	12082576	12082661	.	-	2	ID=AsAtg2714.t2.cds;Parent=AsAtg2714.t2
Asue_scaffold1	AUGUSTUS	CDS	12082758	12082915	.	-	1	ID=AsAtg2714.t2.cds;Parent=AsAtg2714.t2
Asue_scaffold1	AUGUSTUS	CDS	12083083	12083140	.	-	2	ID=AsAtg2714.t2.cds;Parent=AsAtg2714.t2
Asue_scaffold1	AUGUSTUS	CDS	12083223	12083487	.	-	0	ID=AsAtg2714.t2.cds;Parent=AsAtg2714.t2
Asue_scaffold1	AUGUSTUS	CDS	12083577	12083930	.	-	0	ID=AsAtg2714.t2.cds;Parent=AsAtg2714.t2
Asue_scaffold1	AUGUSTUS	exon	12074872	12074916	.	-	.	ID=AsAtg2714.t2.exon1;Parent=AsAtg2714.t2
Asue_scaffold1	AUGUSTUS	exon	12075023	12075196	.	-	.	ID=AsAtg2714.t2.exon2;Parent=AsAtg2714.t2
Asue_scaffold1	AUGUSTUS	exon	12075516	12075656	.	-	.	ID=AsAtg2714.t2.exon3;Parent=AsAtg2714.t2
Asue_scaffold1	AUGUSTUS	exon	12076100	12076207	.	-	.	ID=AsAtg2714.t2.exon4;Parent=AsAtg2714.t2
Asue_scaffold1	AUGUSTUS	exon	12076698	12076824	.	-	.	ID=AsAtg2714.t2.exon5;Parent=AsAtg2714.t2
Asue_scaffold1	AUGUSTUS	exon	12076927	12076995	.	-	.	ID=AsAtg2714.t2.exon6;Parent=AsAtg2714.t2
Asue_scaffold1	AUGUSTUS	exon	12077075	12077183	.	-	.	ID=AsAtg2714.t2.exon7;Parent=AsAtg2714.t2
Asue_scaffold1	AUGUSTUS	exon	12077591	12077716	.	-	.	ID=AsAtg2714.t2.exon8;Parent=AsAtg2714.t2
Asue_scaffold1	AUGUSTUS	exon	12077831	12078137	.	-	.	ID=AsAtg2714.t2.exon9;Parent=AsAtg2714.t2
Asue_scaffold1	AUGUSTUS	exon	12078220	12078288	.	-	.	ID=AsAtg2714.t2.exon10;Parent=AsAtg2714.t2
Asue_scaffold1	AUGUSTUS	exon	12078603	12078961	.	-	.	ID=AsAtg2714.t2.exon11;Parent=AsAtg2714.t2
Asue_scaffold1	AUGUSTUS	exon	12079089	12079165	.	-	.	ID=AsAtg2714.t2.exon12;Parent=AsAtg2714.t2
Asue_scaffold1	AUGUSTUS	exon	12079426	12079613	.	-	.	ID=AsAtg2714.t2.exon13;Parent=AsAtg2714.t2
Asue_scaffold1	AUGUSTUS	exon	12079738	12080012	.	-	.	ID=AsAtg2714.t2.exon14;Parent=AsAtg2714.t2
Asue_scaffold1	AUGUSTUS	exon	12080101	12080263	.	-	.	ID=AsAtg2714.t2.exon15;Parent=AsAtg2714.t2
Asue_scaffold1	AUGUSTUS	exon	12080388	12080953	.	-	.	ID=AsAtg2714.t2.exon16;Parent=AsAtg2714.t2
Asue_scaffold1	AUGUSTUS	exon	12081049	12081235	.	-	.	ID=AsAtg2714.t2.exon17;Parent=AsAtg2714.t2
Asue_scaffold1	AUGUSTUS	exon	12081362	12081544	.	-	.	ID=AsAtg2714.t2.exon18;Parent=AsAtg2714.t2
Asue_scaffold1	AUGUSTUS	exon	12081643	12081760	.	-	.	ID=AsAtg2714.t2.exon19;Parent=AsAtg2714.t2
Asue_scaffold1	AUGUSTUS	exon	12082160	12082257	.	-	.	ID=AsAtg2714.t2.exon20;Parent=AsAtg2714.t2
Asue_scaffold1	AUGUSTUS	exon	12082384	12082488	.	-	.	ID=AsAtg2714.t2.exon21;Parent=AsAtg2714.t2
Asue_scaffold1	AUGUSTUS	exon	12082576	12082661	.	-	.	ID=AsAtg2714.t2.exon22;Parent=AsAtg2714.t2
Asue_scaffold1	AUGUSTUS	exon	12082758	12082915	.	-	.	ID=AsAtg2714.t2.exon23;Parent=AsAtg2714.t2
Asue_scaffold1	AUGUSTUS	exon	12083083	12083140	.	-	.	ID=AsAtg2714.t2.exon24;Parent=AsAtg2714.t2
Asue_scaffold1	AUGUSTUS	exon	12083223	12083487	.	-	.	ID=AsAtg2714.t2.exon25;Parent=AsAtg2714.t2
Asue_scaffold1	AUGUSTUS	exon	12083577	12083930	.	-	.	ID=AsAtg2714.t2.exon26;Parent=AsAtg2714.t2
###
# start gene g2715
# protein sequence = [MAVMNGGRATKRARRSNRISADLYDFSTFPTAEINGESTTLPPFRDGVRTFLATHARVTFPPSTLFSSLMTWQIMLRP
# GDSTDGSDLSSKLVSLDVVEEDVTRSSRSVYCEHCCVVGWSSHPVCRKRYRFIIRSGGDTKACTRCGNTQNLSEGSNCKWCSMALDIENWVYSQLEDN
# THLLHGVIHSNGYAHLLCLNGREGGSGFLTGRAIMDFWDRLCSSLAVRKASVMDVSRKYGMDYRLLHGITRGCSWYSEWGYEFKSGSYALTKEAYQSA
# VDTLSAIPLSEFLFQGRKPRTQLHSIISFYQSLSCSELVTVKDLFSFLLQMIRENRSKPASKSSVLCAWSKSDVERVQQAMVKILKASGRPQANWVTR
# WALKRSICKSASPQLIDYCLKHFGGVLVDDGSRVVSSRCNPGSNDFEYRLESVNNVHRLSNQDVNNASVEHVKQDLRYLYETLLHPQTMAEFRSRATR
# EKMIDAATKILDCKHFIKDYLSSTVNPVAINLWCCVELSDELKESPAPPPERLVLPLNATVSDLKIEAAKAFQEVYAMFKRFEVEELLGYGSIDDSIT
# LKFLVGTNGVIRIKGRCSKHGLLRYRMERGVDNWKVDCKCGTKDDDGERMLACDGCGVWHHTRCIGINNADALPSKFLCFRCIELYSKKPKQSKNERG
# SSQVPKAGFVCRGESAAMGSGSNLSVTLRVG]
# Evidence for and against this transcript:
# % of transcript supported by hints (any source): 71.4
# CDS exons: 3/3
#      P:   3 
# CDS introns: 2/2
#      P:   2 
# 5'UTR exons and introns: 0/1
# 3'UTR exons and introns: 0/1
# hint groups fully obeyed: 1
#      P:   1 
# incompatible hint groups: 6
#      P:   6 (TRINITY_GG_35_c1103_g1_i5,AT1G33420.1,TRINITY_GG_35_c1103_g1_i6)
# end gene g2715
Asue_scaffold1	AUGUSTUS	gene	12085736	12088540	.	-	.	ID=AsAtg2715
Asue_scaffold1	AUGUSTUS	mRNA	12085736	12088540	.	-	.	ID=AsAtg2715.t1;Parent=AsAtg2715
Asue_scaffold1	AUGUSTUS	CDS	12086165	12086996	.	-	1	ID=AsAtg2715.t1.cds;Parent=AsAtg2715.t1
Asue_scaffold1	AUGUSTUS	CDS	12087084	12087996	.	-	2	ID=AsAtg2715.t1.cds;Parent=AsAtg2715.t1
Asue_scaffold1	AUGUSTUS	CDS	12088110	12088458	.	-	0	ID=AsAtg2715.t1.cds;Parent=AsAtg2715.t1
Asue_scaffold1	AUGUSTUS	exon	12086165	12086996	.	-	.	ID=AsAtg2715.t1.exon1;Parent=AsAtg2715.t1
Asue_scaffold1	AUGUSTUS	exon	12087084	12087996	.	-	.	ID=AsAtg2715.t1.exon2;Parent=AsAtg2715.t1
Asue_scaffold1	AUGUSTUS	exon	12088110	12088458	.	-	.	ID=AsAtg2715.t1.exon3;Parent=AsAtg2715.t1
###
# start gene g2716
# protein sequence = [MRAKAASGKAIIVLCLASFLAGSLFMSRTLSRSYIPEEEDHHLTKHLSKHLEIQKDCDEHKRKLIESKSRDIIGEVSR
# THQAVKSLERTMSTLEMELAAARTSDRSSEFWSERSAKNQSRLQKVFAVIGINTAFSSKKRRDSVRQTWMPTGEKLKKIEKEKGIVRKFGFLFDRFVI
# GHSATPGGVLDKAIDEEDSEHKDFLRLKHIEGYHQLSTKTRLYFSTATAMYDAEFYVKVDDDVHVNLGMLVTTLARYQSRPRIYIGCMKSGPVLSQKG
# VKYHEPEFWKFGEEGNKYFRHATGQIYAISKDLATYISTNQGILHRYANEDVSLGAWMLGLEVEHVDERSMCCGTPPDCQWKAQAGNVCAASFDWSCS
# GICKSVDRMARVHRACAEGDTPLANFRFFV]
# Evidence for and against this transcript:
# % of transcript supported by hints (any source): 60
# CDS exons: 5/6
#      P:   5 
# CDS introns: 4/5
#      P:   4 
# 5'UTR exons and introns: 0/3
# 3'UTR exons and introns: 0/1
# hint groups fully obeyed: 4
#      P:   4 
# incompatible hint groups: 9
#      P:   9 (AT1G33430.1,AT1G33430.2)
# end gene g2716
Asue_scaffold1	AUGUSTUS	gene	12089345	12091540	.	-	.	ID=AsAtg2716
Asue_scaffold1	AUGUSTUS	mRNA	12089345	12091540	.	-	.	ID=AsAtg2716.t1;Parent=AsAtg2716
Asue_scaffold1	AUGUSTUS	CDS	12089546	12089810	.	-	1	ID=AsAtg2716.t1.cds;Parent=AsAtg2716.t1
Asue_scaffold1	AUGUSTUS	CDS	12089894	12090019	.	-	1	ID=AsAtg2716.t1.cds;Parent=AsAtg2716.t1
Asue_scaffold1	AUGUSTUS	CDS	12090096	12090421	.	-	0	ID=AsAtg2716.t1.cds;Parent=AsAtg2716.t1
Asue_scaffold1	AUGUSTUS	CDS	12090506	12090746	.	-	1	ID=AsAtg2716.t1.cds;Parent=AsAtg2716.t1
Asue_scaffold1	AUGUSTUS	CDS	12090828	12090892	.	-	0	ID=AsAtg2716.t1.cds;Parent=AsAtg2716.t1
Asue_scaffold1	AUGUSTUS	CDS	12090975	12091160	.	-	0	ID=AsAtg2716.t1.cds;Parent=AsAtg2716.t1
Asue_scaffold1	AUGUSTUS	exon	12089546	12089810	.	-	.	ID=AsAtg2716.t1.exon1;Parent=AsAtg2716.t1
Asue_scaffold1	AUGUSTUS	exon	12089894	12090019	.	-	.	ID=AsAtg2716.t1.exon2;Parent=AsAtg2716.t1
Asue_scaffold1	AUGUSTUS	exon	12090096	12090421	.	-	.	ID=AsAtg2716.t1.exon3;Parent=AsAtg2716.t1
Asue_scaffold1	AUGUSTUS	exon	12090506	12090746	.	-	.	ID=AsAtg2716.t1.exon4;Parent=AsAtg2716.t1
Asue_scaffold1	AUGUSTUS	exon	12090828	12090892	.	-	.	ID=AsAtg2716.t1.exon5;Parent=AsAtg2716.t1
Asue_scaffold1	AUGUSTUS	exon	12090975	12091160	.	-	.	ID=AsAtg2716.t1.exon6;Parent=AsAtg2716.t1
###
# start gene g2717
# protein sequence = [MDVHDLSEEAKRGVIHTSEESLDDLCVDFRGRPCRPSKHGGTRAALFVLGFQAFEMMAIAAVGNNLITYVFNEMHFPL
# SKSANLVTNFIGTVFLLSLLGGFLSDSYLGSFRTMLVFGVIEISGFILLSVQAHLPELRPPECNMKSTTIHCVEANGYKAATLYTALCLVALGSGCLK
# PNIISHGANQFQRKDLRKLSSFFNAAYFAFSMGQLIALTLLVWVQTHSGMDVGFGVSAAVMAAGMISLVAGTSFYRNKPPSGSIFTPIAQVFVAAVTK
# RKQICPSNPNMLHQPSTDLVRVKPLLHSNKFRFLDKACIKTQGKAMESPWRLCTIEQVHQVKILLSVIPIFACTIIFNTILAQLQTFSVQQGSSMNTH
# ITKTFQIPPASLQAIPYIILIFFVPLYETFFVPLARKLTGNDSGISPLQRIGTGLFLATFSMVAAALVEKKRRESFLEQNVMLSIFWIAPQFLIFGLS
# EMFTAVGLVEFFYKQSSQSMQSFLTAMTYCSYSFGFYLSSVLVSTVNRVTSSNGSGTKEGWLGDNDLNKDRLDHFYWLLASLSFINFFNYLFWSRWYS
# CDPSATHHSAEVNSLEALENGEIKDSTTEKPRI]
# Evidence for and against this transcript:
# % of transcript supported by hints (any source): 81.8
# CDS exons: 5/5
#      P:   5 
# CDS introns: 4/4
#      P:   4 
# 5'UTR exons and introns: 0/1
# 3'UTR exons and introns: 0/1
# hint groups fully obeyed: 2
#      P:   2 
# incompatible hint groups: 3
#      P:   3 (AT1G33440.1,TRINITY_GG_35_c2735_g1_i1)
# end gene g2717
Asue_scaffold1	AUGUSTUS	gene	12092486	12095630	.	-	.	ID=AsAtg2717
Asue_scaffold1	AUGUSTUS	mRNA	12092486	12095630	.	-	.	ID=AsAtg2717.t1;Parent=AsAtg2717
Asue_scaffold1	AUGUSTUS	CDS	12092951	12093839	.	-	1	ID=AsAtg2717.t1.cds;Parent=AsAtg2717.t1
Asue_scaffold1	AUGUSTUS	CDS	12093932	12094050	.	-	0	ID=AsAtg2717.t1.cds;Parent=AsAtg2717.t1
Asue_scaffold1	AUGUSTUS	CDS	12094203	12094634	.	-	0	ID=AsAtg2717.t1.cds;Parent=AsAtg2717.t1
Asue_scaffold1	AUGUSTUS	CDS	12095059	12095276	.	-	2	ID=AsAtg2717.t1.cds;Parent=AsAtg2717.t1
Asue_scaffold1	AUGUSTUS	CDS	12095426	12095573	.	-	0	ID=AsAtg2717.t1.cds;Parent=AsAtg2717.t1
Asue_scaffold1	AUGUSTUS	exon	12092951	12093839	.	-	.	ID=AsAtg2717.t1.exon1;Parent=AsAtg2717.t1
Asue_scaffold1	AUGUSTUS	exon	12093932	12094050	.	-	.	ID=AsAtg2717.t1.exon2;Parent=AsAtg2717.t1
Asue_scaffold1	AUGUSTUS	exon	12094203	12094634	.	-	.	ID=AsAtg2717.t1.exon3;Parent=AsAtg2717.t1
Asue_scaffold1	AUGUSTUS	exon	12095059	12095276	.	-	.	ID=AsAtg2717.t1.exon4;Parent=AsAtg2717.t1
Asue_scaffold1	AUGUSTUS	exon	12095426	12095573	.	-	.	ID=AsAtg2717.t1.exon5;Parent=AsAtg2717.t1
###
# start gene g2718
# protein sequence = [MEDTTFTKVFVGGLAWETHKVSLRNYFEQFGDIVEAVVITDKSSGRSKGYGFVTFCDPEAAQKACVDPAPVIDGRRAN
# CNLAAFGVQRSKPSSPIHGHVGGRGMKVTSPFKTHFGTAATAIPSPLPFSHYTLPYTNPFGFSSYSMDYNYPTSYYNVYGGATAQHPMYGSGPMTGXX
# XXXXXXFYPYLQFAEGNGPVTGYAPLHYPNHMFHYSAPGGNYPHHNGSPVSLAPSPVIPSVCFAVPQA]
# Evidence for and against this transcript:
# % of transcript supported by hints (any source): 73.3
# CDS exons: 6/6
#      P:   6 
# CDS introns: 5/5
#      E:   5 
#      P:   5 
# 5'UTR exons and introns: 0/1
# 3'UTR exons and introns: 0/3
# hint groups fully obeyed: 12
#      E:   5 
#      P:   7 
# incompatible hint groups: 9
#      E:   1 
#      P:   8 (TRINITY_GG_35_c778_g1_i1,AT1G33470.1)
# protein sequence = [MEDTTFTKVFVGGLAWETHKVSLRNYFEQFGDIVEAVVITDKSSGRSKGYGFVTFCDPEAAQKACVDPAPVIDGRRAN
# CNLAAFGVQRSKPSSPIHGHVGGRGMKVTSPFKTHFGTAATAIPSPLPFSHYTLPYTNPFGFSSYSMDYNYPTQSYYNVYGGATAQHPMYGSGPMTGX
# XXXXXXXFYPYLQFAEGNGPVTGYAPLHYPNHMFHYSAPGGNYPHHNGSPVSLAPSPVIPSVCFAVPQA]
# Evidence for and against this transcript:
# % of transcript supported by hints (any source): 73.3
# CDS exons: 6/6
#      P:   6 
# CDS introns: 5/5
#      E:   5 
#      P:   5 
# 5'UTR exons and introns: 0/1
# 3'UTR exons and introns: 0/3
# hint groups fully obeyed: 11
#      E:   5 
#      P:   6 
# incompatible hint groups: 10
#      E:   1 
#      P:   9 (TRINITY_GG_35_c778_g1_i1,AT1G33470.1)
# end gene g2718
Asue_scaffold1	AUGUSTUS	gene	12104152	12106755	.	+	.	ID=AsAtg2718
Asue_scaffold1	AUGUSTUS	mRNA	12104152	12106755	.	+	.	ID=AsAtg2718.t1;Parent=AsAtg2718
Asue_scaffold1	AUGUSTUS	CDS	12104254	12104409	.	+	0	ID=AsAtg2718.t1.cds;Parent=AsAtg2718.t1
Asue_scaffold1	AUGUSTUS	CDS	12104493	12104625	.	+	0	ID=AsAtg2718.t1.cds;Parent=AsAtg2718.t1
Asue_scaffold1	AUGUSTUS	CDS	12104980	12105106	.	+	2	ID=AsAtg2718.t1.cds;Parent=AsAtg2718.t1
Asue_scaffold1	AUGUSTUS	CDS	12105201	12105237	.	+	1	ID=AsAtg2718.t1.cds;Parent=AsAtg2718.t1
Asue_scaffold1	AUGUSTUS	CDS	12105314	12105569	.	+	0	ID=AsAtg2718.t1.cds;Parent=AsAtg2718.t1
Asue_scaffold1	AUGUSTUS	CDS	12105642	12105667	.	+	2	ID=AsAtg2718.t1.cds;Parent=AsAtg2718.t1
Asue_scaffold1	AUGUSTUS	exon	12104254	12104409	.	+	.	ID=AsAtg2718.t1.exon1;Parent=AsAtg2718.t1
Asue_scaffold1	AUGUSTUS	exon	12104493	12104625	.	+	.	ID=AsAtg2718.t1.exon2;Parent=AsAtg2718.t1
Asue_scaffold1	AUGUSTUS	exon	12104980	12105106	.	+	.	ID=AsAtg2718.t1.exon3;Parent=AsAtg2718.t1
Asue_scaffold1	AUGUSTUS	exon	12105201	12105237	.	+	.	ID=AsAtg2718.t1.exon4;Parent=AsAtg2718.t1
Asue_scaffold1	AUGUSTUS	exon	12105314	12105569	.	+	.	ID=AsAtg2718.t1.exon5;Parent=AsAtg2718.t1
Asue_scaffold1	AUGUSTUS	exon	12105642	12105667	.	+	.	ID=AsAtg2718.t1.exon6;Parent=AsAtg2718.t1
Asue_scaffold1	AUGUSTUS	mRNA	12104152	12106755	.	+	.	ID=AsAtg2718.t2;Parent=AsAtg2718
Asue_scaffold1	AUGUSTUS	CDS	12104254	12104409	.	+	0	ID=AsAtg2718.t2.cds;Parent=AsAtg2718.t2
Asue_scaffold1	AUGUSTUS	CDS	12104493	12104625	.	+	0	ID=AsAtg2718.t2.cds;Parent=AsAtg2718.t2
Asue_scaffold1	AUGUSTUS	CDS	12104980	12105106	.	+	2	ID=AsAtg2718.t2.cds;Parent=AsAtg2718.t2
Asue_scaffold1	AUGUSTUS	CDS	12105201	12105237	.	+	1	ID=AsAtg2718.t2.cds;Parent=AsAtg2718.t2
Asue_scaffold1	AUGUSTUS	CDS	12105311	12105569	.	+	0	ID=AsAtg2718.t2.cds;Parent=AsAtg2718.t2
Asue_scaffold1	AUGUSTUS	CDS	12105642	12105667	.	+	2	ID=AsAtg2718.t2.cds;Parent=AsAtg2718.t2
Asue_scaffold1	AUGUSTUS	exon	12104254	12104409	.	+	.	ID=AsAtg2718.t2.exon1;Parent=AsAtg2718.t2
Asue_scaffold1	AUGUSTUS	exon	12104493	12104625	.	+	.	ID=AsAtg2718.t2.exon2;Parent=AsAtg2718.t2
Asue_scaffold1	AUGUSTUS	exon	12104980	12105106	.	+	.	ID=AsAtg2718.t2.exon3;Parent=AsAtg2718.t2
Asue_scaffold1	AUGUSTUS	exon	12105201	12105237	.	+	.	ID=AsAtg2718.t2.exon4;Parent=AsAtg2718.t2
Asue_scaffold1	AUGUSTUS	exon	12105311	12105569	.	+	.	ID=AsAtg2718.t2.exon5;Parent=AsAtg2718.t2
Asue_scaffold1	AUGUSTUS	exon	12105642	12105667	.	+	.	ID=AsAtg2718.t2.exon6;Parent=AsAtg2718.t2
###
# start gene g2719
# protein sequence = [MGSIQNTVHYCCVSRDNQIMYAYNNAGDHRNNESLAALCLEKTPPFHKWYFETRGKKTFGFLMKDDFVYFAIVDDVFK
# KSSVLDFLEKLRDELKEANKKNSRGSFSGSISFSNVQDQIVRRLIASLEFDHTCLPLSSPSIDGAEQSYASNSKAPLLGRSNKQDKKKGRDHAHSLRG
# IEIEEHRKSNDRGNVTECSNASSESATYVPRRGRSGGSQSIERKWRRQVKIVLAIDIAICLTLLGVWLAICHGIECTRS]
# Evidence for and against this transcript:
# % of transcript supported by hints (any source): 33.3
# CDS exons: 1/1
#      P:   1 
# CDS introns: 0/0
# 5'UTR exons and introns: 0/1
# 3'UTR exons and introns: 0/1
# hint groups fully obeyed: 0
# incompatible hint groups: 1
#      P:   1 (AT1G33475.1)
# end gene g2719
Asue_scaffold1	AUGUSTUS	gene	12106816	12107937	.	-	.	ID=AsAtg2719
Asue_scaffold1	AUGUSTUS	mRNA	12106816	12107937	.	-	.	ID=AsAtg2719.t1;Parent=AsAtg2719
Asue_scaffold1	AUGUSTUS	CDS	12107050	12107817	.	-	0	ID=AsAtg2719.t1.cds;Parent=AsAtg2719.t1
Asue_scaffold1	AUGUSTUS	exon	12107050	12107817	.	-	.	ID=AsAtg2719.t1.exon1;Parent=AsAtg2719.t1
###
# start gene g2720
# protein sequence = [MAISKGRLKVWFDKKISEPLIQILRRGAEPKQLAFSAALGITMGVFPICGVTVLLCGVAIASLGSLCHSPTVMLANFI
# ATPIELSLVVPFLRLGEKITGGPHFPLTSDALKKVFTGQASRDVFLSIGNALLGWLIAAPFVIVALYIMFLPCFKILVRKFSSVDSTAKTPTKERIAN
# SNPENYSAATSSPELKLYQAFIFSVPICFTFIILFLFYLIYLRRSSSDLSSLGMRTTFIPGNSLSTIELGLSKELREMLPIVVFKESFTVMDSQCSVC
# LGDYQPNDKLQQIPVCKHTFHMDCIDLWLTSHTTCPLCRLALIPSRSRQSQDDPVPSLVSPDEEVSSQPESEPVNHRVVSTQPESEPVNHSGVSSQPE
# SQPVVNHRGVSSQPESQPVNHINDGHEQQCDQDVEGFKEMEEDERNNIGTSSACCSCRTG]
# Evidence for and against this transcript:
# % of transcript supported by hints (any source): 82.4
# CDS exons: 8/8
#      P:   8 
# CDS introns: 6/7
#      E:   6 
#      P:   6 
# 5'UTR exons and introns: 0/1
# 3'UTR exons and introns: 0/1
# hint groups fully obeyed: 8
#      E:   6 
#      P:   2 
# incompatible hint groups: 5
#      P:   5 (TRINITY_GG_35_c1932_g1_i1,AT1G33480.1,TRINITY_GG_35_c2311_g1_i1,TRINITY_GG_35_c1768_g1_i1)
# end gene g2720
Asue_scaffold1	AUGUSTUS	gene	12108172	12112097	.	-	.	ID=AsAtg2720
Asue_scaffold1	AUGUSTUS	mRNA	12108172	12112097	.	-	.	ID=AsAtg2720.t1;Parent=AsAtg2720
Asue_scaffold1	AUGUSTUS	CDS	12108385	12108874	.	-	1	ID=AsAtg2720.t1.cds;Parent=AsAtg2720.t1
Asue_scaffold1	AUGUSTUS	CDS	12109342	12109424	.	-	0	ID=AsAtg2720.t1.cds;Parent=AsAtg2720.t1
Asue_scaffold1	AUGUSTUS	CDS	12109536	12109737	.	-	1	ID=AsAtg2720.t1.cds;Parent=AsAtg2720.t1
Asue_scaffold1	AUGUSTUS	CDS	12110572	12110708	.	-	0	ID=AsAtg2720.t1.cds;Parent=AsAtg2720.t1
Asue_scaffold1	AUGUSTUS	CDS	12110961	12111093	.	-	1	ID=AsAtg2720.t1.cds;Parent=AsAtg2720.t1
Asue_scaffold1	AUGUSTUS	CDS	12111248	12111353	.	-	2	ID=AsAtg2720.t1.cds;Parent=AsAtg2720.t1
Asue_scaffold1	AUGUSTUS	CDS	12111461	12111531	.	-	1	ID=AsAtg2720.t1.cds;Parent=AsAtg2720.t1
Asue_scaffold1	AUGUSTUS	CDS	12111827	12111903	.	-	0	ID=AsAtg2720.t1.cds;Parent=AsAtg2720.t1
Asue_scaffold1	AUGUSTUS	exon	12108385	12108874	.	-	.	ID=AsAtg2720.t1.exon1;Parent=AsAtg2720.t1
Asue_scaffold1	AUGUSTUS	exon	12109342	12109424	.	-	.	ID=AsAtg2720.t1.exon2;Parent=AsAtg2720.t1
Asue_scaffold1	AUGUSTUS	exon	12109536	12109737	.	-	.	ID=AsAtg2720.t1.exon3;Parent=AsAtg2720.t1
Asue_scaffold1	AUGUSTUS	exon	12110572	12110708	.	-	.	ID=AsAtg2720.t1.exon4;Parent=AsAtg2720.t1
Asue_scaffold1	AUGUSTUS	exon	12110961	12111093	.	-	.	ID=AsAtg2720.t1.exon5;Parent=AsAtg2720.t1
Asue_scaffold1	AUGUSTUS	exon	12111248	12111353	.	-	.	ID=AsAtg2720.t1.exon6;Parent=AsAtg2720.t1
Asue_scaffold1	AUGUSTUS	exon	12111461	12111531	.	-	.	ID=AsAtg2720.t1.exon7;Parent=AsAtg2720.t1
Asue_scaffold1	AUGUSTUS	exon	12111827	12111903	.	-	.	ID=AsAtg2720.t1.exon8;Parent=AsAtg2720.t1
###
# start gene g2721
# protein sequence = [MEEYLQYMKTLRSQMTDVEDHAAKVSVEEQMQVTTISTLEKDLEHALSETKRLKEETDQKTRTRGEICSHILEKQRKI
# SSMESDSVNIAQSLELILQERDSLSAKLVSKRSNYLKTAEEARTKLEEQKGWFISHMSNETGQQGHVRSPMNTYKLTSLQDTFNISIVTEIKLSIENV
# KHKINEFKPELMSVDIKILEEEYTALLSDESGEAEYLSSLQSQAEKLKGISYIAKCGCGEEYSVGLD]
# Evidence for and against this transcript:
# % of transcript supported by hints (any source): 0
# CDS exons: 0/9
# CDS introns: 0/8
# 5'UTR exons and introns: 0/1
# 3'UTR exons and introns: 0/1
# hint groups fully obeyed: 0
# incompatible hint groups: 0
# end gene g2721
Asue_scaffold1	AUGUSTUS	gene	12112272	12114586	.	+	.	ID=AsAtg2721
Asue_scaffold1	AUGUSTUS	mRNA	12112272	12114586	.	+	.	ID=AsAtg2721.t1;Parent=AsAtg2721
Asue_scaffold1	AUGUSTUS	CDS	12112402	12112450	.	+	0	ID=AsAtg2721.t1.cds;Parent=AsAtg2721.t1
Asue_scaffold1	AUGUSTUS	CDS	12112531	12112617	.	+	2	ID=AsAtg2721.t1.cds;Parent=AsAtg2721.t1
Asue_scaffold1	AUGUSTUS	CDS	12112911	12113044	.	+	2	ID=AsAtg2721.t1.cds;Parent=AsAtg2721.t1
Asue_scaffold1	AUGUSTUS	CDS	12113169	12113227	.	+	0	ID=AsAtg2721.t1.cds;Parent=AsAtg2721.t1
Asue_scaffold1	AUGUSTUS	CDS	12113313	12113367	.	+	1	ID=AsAtg2721.t1.cds;Parent=AsAtg2721.t1
Asue_scaffold1	AUGUSTUS	CDS	12113452	12113571	.	+	0	ID=AsAtg2721.t1.cds;Parent=AsAtg2721.t1
Asue_scaffold1	AUGUSTUS	CDS	12113895	12113942	.	+	0	ID=AsAtg2721.t1.cds;Parent=AsAtg2721.t1
Asue_scaffold1	AUGUSTUS	CDS	12114062	12114181	.	+	0	ID=AsAtg2721.t1.cds;Parent=AsAtg2721.t1
Asue_scaffold1	AUGUSTUS	CDS	12114253	12114312	.	+	0	ID=AsAtg2721.t1.cds;Parent=AsAtg2721.t1
Asue_scaffold1	AUGUSTUS	exon	12112402	12112450	.	+	.	ID=AsAtg2721.t1.exon1;Parent=AsAtg2721.t1
Asue_scaffold1	AUGUSTUS	exon	12112531	12112617	.	+	.	ID=AsAtg2721.t1.exon2;Parent=AsAtg2721.t1
Asue_scaffold1	AUGUSTUS	exon	12112911	12113044	.	+	.	ID=AsAtg2721.t1.exon3;Parent=AsAtg2721.t1
Asue_scaffold1	AUGUSTUS	exon	12113169	12113227	.	+	.	ID=AsAtg2721.t1.exon4;Parent=AsAtg2721.t1
Asue_scaffold1	AUGUSTUS	exon	12113313	12113367	.	+	.	ID=AsAtg2721.t1.exon5;Parent=AsAtg2721.t1
Asue_scaffold1	AUGUSTUS	exon	12113452	12113571	.	+	.	ID=AsAtg2721.t1.exon6;Parent=AsAtg2721.t1
Asue_scaffold1	AUGUSTUS	exon	12113895	12113942	.	+	.	ID=AsAtg2721.t1.exon7;Parent=AsAtg2721.t1
Asue_scaffold1	AUGUSTUS	exon	12114062	12114181	.	+	.	ID=AsAtg2721.t1.exon8;Parent=AsAtg2721.t1
Asue_scaffold1	AUGUSTUS	exon	12114253	12114312	.	+	.	ID=AsAtg2721.t1.exon9;Parent=AsAtg2721.t1
###
# start gene g2722
# protein sequence = [MKLSFSLPSKSKPKITATTADGNNAVDDGTSKEFVTEFDPSKTLANSIPKYVIPPIENTWRPHKKMKNLDLPLQSGNT
# GSGLEFEPEVPLPGTEKPDNISYGLNLRQKVKDDSIGGDGDASEERKVSMGEQLMLQSLRRDLMSLADDPTLEDFESVPVDGFGAALMAGYGWKPGKG
# IGKNAKEDVEIKEYKKWTAKEGLGFDPDRSKVVDVKAKVKESVKLDKKGVGINGGDVFFVGKEVRIIAGGDVGLKGKIVEKLGSDWFVIKISGSEEEV
# RVGVNEVADLGSKEEEKCLKKLKDLQLXXXXXXXXXXXXXXXXXXXXRSEVRASEKQDRGQTRERKVKPSWLRSHIKVRIVSKDLKGGRLYLKKGKVV
# DVVGPTTCDITMDETQELVQGVDQELLETALPRRGGQVLVLSGKHKGIYGNLVEKDLDKETGVVRDLDNHKMIDVSLDQVAEYMGDMDDIEY]
# Evidence for and against this transcript:
# % of transcript supported by hints (any source): 33.3
# CDS exons: 1/1
#      P:   1 
# CDS introns: 0/0
# 5'UTR exons and introns: 0/1
# 3'UTR exons and introns: 0/1
# hint groups fully obeyed: 0
# incompatible hint groups: 3
#      P:   3 (AT1G33520.1,TRINITY_GG_35_c1951_g1_i1)
# protein sequence = [MYYKHRISGDSHRLRDVSVFVRVREKRREGFIMKLSFSLPSKSKPKITATTADGNNAVDDGTSKEFVTEFDPSKTLAN
# SIPKYVIPPIENTWRPHKKMKNLDLPLQSGNTGSGLEFEPEVPLPGTEKPDNISYGLNLRQKVKDDSIGGDGDASEERKVSMGEQLMLQSLRRDLMSL
# ADDPTLEDFESVPVDGFGAALMAGYGWKPGKGIGKNAKEDVEIKEYKKWTAKEGLGFDPDRSKVVDVKAKVKESVKLDKKGVGINGGDVFFVGKEVRI
# IAGGDVGLKGKIVEKLGSDWFVIKISGSEEEVRVGVNEVADLGSKEEEKCLKKLKDLQLXXXXXXXXXXXXXXXXXXXXRSEVRASEKQDRGQTRERK
# VKPSWLRSHIKVRIVSKDLKGGRLYLKKGKVVDVVGPTTCDITMDETQELVQGVDQELLETALPRRGGQVLVLSGKHKGIYGNLVEKDLDKETGVVRD
# LDNHKMIDVSLDQVAEYMGDMDDIEY]
# Evidence for and against this transcript:
# % of transcript supported by hints (any source): 33.3
# CDS exons: 1/1
#      P:   1 
# CDS introns: 0/0
# 5'UTR exons and introns: 0/1
# 3'UTR exons and introns: 0/1
# hint groups fully obeyed: 0
# incompatible hint groups: 3
#      P:   3 (AT1G33520.1,TRINITY_GG_35_c1951_g1_i1)
# end gene g2722
Asue_scaffold1	AUGUSTUS	gene	12115659	12117607	.	-	.	ID=AsAtg2722
Asue_scaffold1	AUGUSTUS	mRNA	12115659	12117567	.	-	.	ID=AsAtg2722.t1;Parent=AsAtg2722
Asue_scaffold1	AUGUSTUS	CDS	12116077	12117471	.	-	0	ID=AsAtg2722.t1.cds;Parent=AsAtg2722.t1
Asue_scaffold1	AUGUSTUS	exon	12116077	12117471	.	-	.	ID=AsAtg2722.t1.exon1;Parent=AsAtg2722.t1
Asue_scaffold1	AUGUSTUS	mRNA	12115659	12117607	.	-	.	ID=AsAtg2722.t2;Parent=AsAtg2722
Asue_scaffold1	AUGUSTUS	CDS	12116077	12117567	.	-	0	ID=AsAtg2722.t2.cds;Parent=AsAtg2722.t2
Asue_scaffold1	AUGUSTUS	exon	12116077	12117567	.	-	.	ID=AsAtg2722.t2.exon1;Parent=AsAtg2722.t2
###
# start gene g2723
# protein sequence = [MASFIDLFAGDITTQLLKLLALVANTVYSCKGIAERLITMIRDVQPTIREIQYSGAELSNHHQTQLGVFYEILEKARK
# LCEKVLRCNRWNLKHVYHANKMKDLEKKISRFLNSQILLFVLAEVCHLRVNGDRIERNMDRLLTERNDSLSFPETMMEIETVSDPEIQTVLELGKKKV
# KEMMFKFTDTHLFGISGMSGSGKTTLAIELSKDDDVRGLFKNKVLFLTVSRSPNFENLESCIREFLYDGVHQRKLVILDDVWTRESLDRLMSKIRGST
# TLVVSRSKLADPRTTYNVELLKKDEAMSLLCLCAFEQNSPPSPFNKYLVKQVVDECKGLPLSLKVLGASLKNKPERYWEGVVKRLLRGEAADETHESR
# VFAHMEESLENLDPKIRDCFLDMGAFPEDKKIPLDLLTSVWVERHDVDEETAFSFVLRLADKNLLTIVNNPRFGDVHIGYYDVFVTQHDVLRDLALHM
# SNRVDVNRRERLLMPKTEPMLPREWEKNKDEPFDAKIVSLHTGEMDEMNWFDMDLPKAEVLILNFSSDNYVLPPFIGKMSRLRVLVIINNGMSPARLH
# GFSIFANLAKLRSLWLKRVHVPELTSCTIPLKNLHKMHLIFCKVKNSFVQTSFDISKIFPSLSDLTIDHCDDLLELKSIFGITSLNSLSITNCPRILE
# LPKNLSNVQSLERLRLYACPELISLPVEVCELPCLKYVDISQCVSLVSLPEKFGKLGSLEKIDMRECSLLGLPSSVAALVSLRHVICDEETSSMWEMV
# KKVVPELCIEVAKKCFTVDWLDD]
# Evidence for and against this transcript:
# % of transcript supported by hints (any source): 81.8
# CDS exons: 5/5
#      P:   5 
# CDS introns: 4/4
#      E:   1 
#      P:   4 
# 5'UTR exons and introns: 0/1
# 3'UTR exons and introns: 0/1
# hint groups fully obeyed: 7
#      E:   1 
#      P:   6 
# incompatible hint groups: 5
#      P:   5 (TRINITY_GG_35_c489_g1_i1,AT1G33560.1)
# end gene g2723
Asue_scaffold1	AUGUSTUS	gene	12127842	12130886	.	+	.	ID=AsAtg2723
Asue_scaffold1	AUGUSTUS	mRNA	12127842	12130886	.	+	.	ID=AsAtg2723.t1;Parent=AsAtg2723
Asue_scaffold1	AUGUSTUS	CDS	12127900	12128539	.	+	0	ID=AsAtg2723.t1.cds;Parent=AsAtg2723.t1
Asue_scaffold1	AUGUSTUS	CDS	12128609	12128943	.	+	2	ID=AsAtg2723.t1.cds;Parent=AsAtg2723.t1
Asue_scaffold1	AUGUSTUS	CDS	12129031	12129386	.	+	0	ID=AsAtg2723.t1.cds;Parent=AsAtg2723.t1
Asue_scaffold1	AUGUSTUS	CDS	12129459	12129664	.	+	1	ID=AsAtg2723.t1.cds;Parent=AsAtg2723.t1
Asue_scaffold1	AUGUSTUS	CDS	12129860	12130686	.	+	2	ID=AsAtg2723.t1.cds;Parent=AsAtg2723.t1
Asue_scaffold1	AUGUSTUS	exon	12127900	12128539	.	+	.	ID=AsAtg2723.t1.exon1;Parent=AsAtg2723.t1
Asue_scaffold1	AUGUSTUS	exon	12128609	12128943	.	+	.	ID=AsAtg2723.t1.exon2;Parent=AsAtg2723.t1
Asue_scaffold1	AUGUSTUS	exon	12129031	12129386	.	+	.	ID=AsAtg2723.t1.exon3;Parent=AsAtg2723.t1
Asue_scaffold1	AUGUSTUS	exon	12129459	12129664	.	+	.	ID=AsAtg2723.t1.exon4;Parent=AsAtg2723.t1
Asue_scaffold1	AUGUSTUS	exon	12129860	12130686	.	+	.	ID=AsAtg2723.t1.exon5;Parent=AsAtg2723.t1
###
# start gene g2724
# protein sequence = [MDSSSFTDLKEDVVSQVLGKDKPGRLRGMGRGVTATKLAFMLARDSHVEKLEATQADLLTKLEDLQNLVSGLAATKVS
# KSEASNVSAGVRCQLLDWCSDDDVVVSEGEFCSDEQMYKIGRIPLGRNVAAVVVKSVSNATTSLWRPTPSVFTLGEALGNKIAWSFDKIILDSDVSSP
# SENQTAGSSAKDSSAVKIIIIDWNMAGSVVGEGRLCSTDRLELVNNMPLGPSAGIVKVEKLFNKDAYLWRPSPGKFVMGDVLNENIAWSLHSIQYVNS
# SPPQYETASAEKRPSPPSADKRPASSLSHSTTSTSKSAKKKCIMLDYKNGRERVAEGRVCASNPSDIVHHMPQGPNASKVCVEVSKIGDAAVWRPNSE
# IQTIADAIGSIVAWPSDKIMFV]
# Evidence for and against this transcript:
# % of transcript supported by hints (any source): 0
# CDS exons: 0/4
# CDS introns: 0/3
# 5'UTR exons and introns: 0/3
# 3'UTR exons and introns: 0/1
# hint groups fully obeyed: 0
# incompatible hint groups: 0
# end gene g2724
Asue_scaffold1	AUGUSTUS	gene	12131675	12136317	.	-	.	ID=AsAtg2724
Asue_scaffold1	AUGUSTUS	mRNA	12131675	12136317	.	-	.	ID=AsAtg2724.t1;Parent=AsAtg2724
Asue_scaffold1	AUGUSTUS	CDS	12131803	12132090	.	-	0	ID=AsAtg2724.t1.cds;Parent=AsAtg2724.t1
Asue_scaffold1	AUGUSTUS	CDS	12132204	12132545	.	-	0	ID=AsAtg2724.t1.cds;Parent=AsAtg2724.t1
Asue_scaffold1	AUGUSTUS	CDS	12132634	12132960	.	-	0	ID=AsAtg2724.t1.cds;Parent=AsAtg2724.t1
Asue_scaffold1	AUGUSTUS	CDS	12133056	12133283	.	-	0	ID=AsAtg2724.t1.cds;Parent=AsAtg2724.t1
Asue_scaffold1	AUGUSTUS	exon	12131803	12132090	.	-	.	ID=AsAtg2724.t1.exon1;Parent=AsAtg2724.t1
Asue_scaffold1	AUGUSTUS	exon	12132204	12132545	.	-	.	ID=AsAtg2724.t1.exon2;Parent=AsAtg2724.t1
Asue_scaffold1	AUGUSTUS	exon	12132634	12132960	.	-	.	ID=AsAtg2724.t1.exon3;Parent=AsAtg2724.t1
Asue_scaffold1	AUGUSTUS	exon	12133056	12133283	.	-	.	ID=AsAtg2724.t1.exon4;Parent=AsAtg2724.t1
###
# start gene g2725
# protein sequence = [MALYWNLRLSIKNWRSIRNNEGLKLIFQLAGAVAVEVTGGPKIHFHPGREDKPHTPPEGRLPDATKGFDQLRDVFAKW
# MGLSDKDIVALSGSHTPISPSQS]
# Evidence for and against this transcript:
# % of transcript supported by hints (any source): 0
# CDS exons: 0/3
# CDS introns: 0/2
# 5'UTR exons and introns: 0/5
# 3'UTR exons and introns: 0/1
# hint groups fully obeyed: 0
# incompatible hint groups: 0
# end gene g2725
Asue_scaffold1	AUGUSTUS	gene	12156143	12157777	.	-	.	ID=AsAtg2725
Asue_scaffold1	AUGUSTUS	mRNA	12156143	12157777	.	-	.	ID=AsAtg2725.t1;Parent=AsAtg2725
Asue_scaffold1	AUGUSTUS	CDS	12156289	12156444	.	-	0	ID=AsAtg2725.t1.cds;Parent=AsAtg2725.t1
Asue_scaffold1	AUGUSTUS	CDS	12156586	12156672	.	-	0	ID=AsAtg2725.t1.cds;Parent=AsAtg2725.t1
Asue_scaffold1	AUGUSTUS	CDS	12156825	12156887	.	-	0	ID=AsAtg2725.t1.cds;Parent=AsAtg2725.t1
Asue_scaffold1	AUGUSTUS	exon	12156289	12156444	.	-	.	ID=AsAtg2725.t1.exon1;Parent=AsAtg2725.t1
Asue_scaffold1	AUGUSTUS	exon	12156586	12156672	.	-	.	ID=AsAtg2725.t1.exon2;Parent=AsAtg2725.t1
Asue_scaffold1	AUGUSTUS	exon	12156825	12156887	.	-	.	ID=AsAtg2725.t1.exon3;Parent=AsAtg2725.t1
###
# start gene g2726
# protein sequence = [MAEEEVIAIPVQPSDHKRKLENLESEILEQQHAGSIDNDVSVDDDKNASDYCQPKRLKLDDEAVDGLGIGGTVENSGD
# VESKEEGTEKPIAQSDENQDGNPLIEKVQETIDAEESDNKMEDNGKPEDNQLVTPEVVTSQDVSVEESKEVNISGSQNEGEDDSKETNDVVAQKEVEN
# GSKEVTDCDSQKEDEANAGGESKEVNGSVSHDEIGDESKEVNGGSTHKEVDDTQSTTRRIDVPSSKVGTLIGKGGEMVRYLQVNSGAKIQIRRDAEAD
# PSSALRPVEIIGTVSCIEKAEKLINAVIAEVEAGGVPALAARGVPEQMEIKVPSDKVGVIIGRGGETIKNMQTKSRARIQLIPQNEGDASKERTVRIS
# GDKRQIDIATALIKDVMYQDGRPSPYSGGFNQQAYQPRGPGGPPQWGSRGPHGPHSMPYNYHHGGPYPSQGSHFRPPNSGGYPPQHMPPRSGYGSGWE
# QRPPHSGPYDYYGRQGGQNPGPVPSHGASYSQAGAQQTYGQMYDQPHYDNPPMHQSYGGYGGSQQGYPSAGGQHQMQQPSRPYGMQGSAEQGYGPPRP
# AAPPGDVPYQGPTPAAPSYGSTPAAASYGSTPAAPSYGSTPAAPSYGSNMAQQQQYGYASSAPTQQTYPSYSSAAPSDGYNGTQPPAVAPAYEQHGAQ
# PASGVQQTSGGYGQVPPTGGYSSYPSTQPAYGNTPAQSNGNYGYIGSQYPSYGGGNASAYAAPTGQTAYSQTAPPQAGYEQSATQSAGYAAAPGTAQ]
# Evidence for and against this transcript:
# % of transcript supported by hints (any source): 86.7
# CDS exons: 7/7
#      P:   7 
# CDS introns: 6/6
#      E:   6 
#      P:   6 
# 5'UTR exons and introns: 0/1
# 3'UTR exons and introns: 0/1
# hint groups fully obeyed: 13
#      E:   6 
#      P:   7 
# incompatible hint groups: 9
#      P:   9 (AT1G33680.1)
# end gene g2726
Asue_scaffold1	AUGUSTUS	gene	12162552	12167099	.	+	.	ID=AsAtg2726
Asue_scaffold1	AUGUSTUS	mRNA	12162552	12167099	.	+	.	ID=AsAtg2726.t1;Parent=AsAtg2726
Asue_scaffold1	AUGUSTUS	CDS	12162632	12162833	.	+	0	ID=AsAtg2726.t1.cds;Parent=AsAtg2726.t1
Asue_scaffold1	AUGUSTUS	CDS	12162933	12163456	.	+	2	ID=AsAtg2726.t1.cds;Parent=AsAtg2726.t1
Asue_scaffold1	AUGUSTUS	CDS	12163548	12163733	.	+	0	ID=AsAtg2726.t1.cds;Parent=AsAtg2726.t1
Asue_scaffold1	AUGUSTUS	CDS	12163835	12163912	.	+	0	ID=AsAtg2726.t1.cds;Parent=AsAtg2726.t1
Asue_scaffold1	AUGUSTUS	CDS	12163979	12164050	.	+	0	ID=AsAtg2726.t1.cds;Parent=AsAtg2726.t1
Asue_scaffold1	AUGUSTUS	CDS	12164154	12164264	.	+	0	ID=AsAtg2726.t1.cds;Parent=AsAtg2726.t1
Asue_scaffold1	AUGUSTUS	CDS	12165740	12166858	.	+	0	ID=AsAtg2726.t1.cds;Parent=AsAtg2726.t1
Asue_scaffold1	AUGUSTUS	exon	12162632	12162833	.	+	.	ID=AsAtg2726.t1.exon1;Parent=AsAtg2726.t1
Asue_scaffold1	AUGUSTUS	exon	12162933	12163456	.	+	.	ID=AsAtg2726.t1.exon2;Parent=AsAtg2726.t1
Asue_scaffold1	AUGUSTUS	exon	12163548	12163733	.	+	.	ID=AsAtg2726.t1.exon3;Parent=AsAtg2726.t1
Asue_scaffold1	AUGUSTUS	exon	12163835	12163912	.	+	.	ID=AsAtg2726.t1.exon4;Parent=AsAtg2726.t1
Asue_scaffold1	AUGUSTUS	exon	12163979	12164050	.	+	.	ID=AsAtg2726.t1.exon5;Parent=AsAtg2726.t1
Asue_scaffold1	AUGUSTUS	exon	12164154	12164264	.	+	.	ID=AsAtg2726.t1.exon6;Parent=AsAtg2726.t1
Asue_scaffold1	AUGUSTUS	exon	12165740	12166858	.	+	.	ID=AsAtg2726.t1.exon7;Parent=AsAtg2726.t1
###
# start gene g2727
# protein sequence = [MQNVPEDQNKMVIDDKLPPFSWERKLNSQAKTPSEFKLSKRDHMHLFPLGYRLWRHTKDEAAKGRASIFDIFRKHHIT
# GDHGVPLGGIGSGSIGRSYKGEFQQFKLFPKICEEAPILTNQFSAFVSRPGGVKHSTVLCPSKPQVVKDNGGYLCQGQAPNMGIESWDWNMTGEKSTY
# HALYPRSWTVYDGEPDPELRIVSRQVSPFIPHNYEESSLPVSVFNFTVTNTGAEPAIVTLLFTWENSVGGASGLTGQHFNSTMKAKDGVHAVALQHKT
# ANGHPPVSYAIAAKETEDVRVSSCPCFIVSGTTPNQITAGDMWDEIKKNASFDKLTSNACSPSKPGTSIGAAIAAKVKVPPGCDRTVTFSLSWDCPEA
# RFDEKTYHRRYTRFYGSLGNAAVAMAHDALLNFPEWETQIEEWQAPVLADTTLPEWYRVTLFNELYYFNSGGTMWTDGLPPKQSLDSIGRRKISLGLS
# TIDKNDQDQNNVALDILGRIDAVCSQIHAPLTSNAALGNTMIQNTTENIGQFLYLEGVQYLMYNTYDVHFYSSFALLMLFPKIELSIQRDFAAAVLMH
# DSSKKQVMSSGEFVTRKVLGAVPHDIGLNDPWFELNAYNLFNTDRWKDLNSKFVLQVYRDVVATGDLNFAKAVWPSVYTAIAYLDQFDKDGDGMIENE
# GFPDQTYDAWSCSGVSAYCGGLWVAALQAGSALAREIGDNGAAVYFNAKYEKARSVYEKLWNGSYFNYDNSRSGSSSSILADQMAGQWYARACGLKPI
# AKEEWIKKALETVYDFNVMRVRDGTRGAVNGMLPDGRVDTSTMVSREVWAGTTYSVAACMIQEGLADKGFRTASGIYEAAWSDRGLGCAFQTPEAWTT
# NDEYRSLCYMRPLAIWGIQWAHTMPKPNREQEVSLRPQEEDATSVLFQQHAGFIKVAHYLKNTKGKDHRNRLQTAYETFLKTIRL]
# Evidence for and against this transcript:
# % of transcript supported by hints (any source): 94.9
# CDS exons: 19/19
#      P:  19 
# CDS introns: 18/18
#      P:  18 
# 5'UTR exons and introns: 0/1
# 3'UTR exons and introns: 0/1
# hint groups fully obeyed: 0
# incompatible hint groups: 2
#      P:   2 (AT1G33700.1,TRINITY_GG_35_c3644_g1_i1)
# end gene g2727
Asue_scaffold1	AUGUSTUS	gene	12167244	12172197	.	-	.	ID=AsAtg2727
Asue_scaffold1	AUGUSTUS	mRNA	12167244	12172197	.	-	.	ID=AsAtg2727.t1;Parent=AsAtg2727
Asue_scaffold1	AUGUSTUS	CDS	12167422	12167713	.	-	1	ID=AsAtg2727.t1.cds;Parent=AsAtg2727.t1
Asue_scaffold1	AUGUSTUS	CDS	12167780	12168070	.	-	1	ID=AsAtg2727.t1.cds;Parent=AsAtg2727.t1
Asue_scaffold1	AUGUSTUS	CDS	12168150	12169065	.	-	2	ID=AsAtg2727.t1.cds;Parent=AsAtg2727.t1
Asue_scaffold1	AUGUSTUS	CDS	12169155	12169216	.	-	1	ID=AsAtg2727.t1.cds;Parent=AsAtg2727.t1
Asue_scaffold1	AUGUSTUS	CDS	12169297	12169369	.	-	2	ID=AsAtg2727.t1.cds;Parent=AsAtg2727.t1
Asue_scaffold1	AUGUSTUS	CDS	12169475	12169542	.	-	1	ID=AsAtg2727.t1.cds;Parent=AsAtg2727.t1
Asue_scaffold1	AUGUSTUS	CDS	12169618	12169793	.	-	0	ID=AsAtg2727.t1.cds;Parent=AsAtg2727.t1
Asue_scaffold1	AUGUSTUS	CDS	12169871	12170018	.	-	1	ID=AsAtg2727.t1.cds;Parent=AsAtg2727.t1
Asue_scaffold1	AUGUSTUS	CDS	12170111	12170149	.	-	1	ID=AsAtg2727.t1.cds;Parent=AsAtg2727.t1
Asue_scaffold1	AUGUSTUS	CDS	12170239	12170294	.	-	0	ID=AsAtg2727.t1.cds;Parent=AsAtg2727.t1
Asue_scaffold1	AUGUSTUS	CDS	12170383	12170436	.	-	0	ID=AsAtg2727.t1.cds;Parent=AsAtg2727.t1
Asue_scaffold1	AUGUSTUS	CDS	12170526	12170629	.	-	2	ID=AsAtg2727.t1.cds;Parent=AsAtg2727.t1
Asue_scaffold1	AUGUSTUS	CDS	12170737	12170864	.	-	1	ID=AsAtg2727.t1.cds;Parent=AsAtg2727.t1
Asue_scaffold1	AUGUSTUS	CDS	12170972	12171042	.	-	0	ID=AsAtg2727.t1.cds;Parent=AsAtg2727.t1
Asue_scaffold1	AUGUSTUS	CDS	12171157	12171256	.	-	1	ID=AsAtg2727.t1.cds;Parent=AsAtg2727.t1
Asue_scaffold1	AUGUSTUS	CDS	12171384	12171454	.	-	0	ID=AsAtg2727.t1.cds;Parent=AsAtg2727.t1
Asue_scaffold1	AUGUSTUS	CDS	12171552	12171608	.	-	0	ID=AsAtg2727.t1.cds;Parent=AsAtg2727.t1
Asue_scaffold1	AUGUSTUS	CDS	12171784	12171888	.	-	0	ID=AsAtg2727.t1.cds;Parent=AsAtg2727.t1
Asue_scaffold1	AUGUSTUS	CDS	12172108	12172140	.	-	0	ID=AsAtg2727.t1.cds;Parent=AsAtg2727.t1
Asue_scaffold1	AUGUSTUS	exon	12167422	12167713	.	-	.	ID=AsAtg2727.t1.exon1;Parent=AsAtg2727.t1
Asue_scaffold1	AUGUSTUS	exon	12167780	12168070	.	-	.	ID=AsAtg2727.t1.exon2;Parent=AsAtg2727.t1
Asue_scaffold1	AUGUSTUS	exon	12168150	12169065	.	-	.	ID=AsAtg2727.t1.exon3;Parent=AsAtg2727.t1
Asue_scaffold1	AUGUSTUS	exon	12169155	12169216	.	-	.	ID=AsAtg2727.t1.exon4;Parent=AsAtg2727.t1
Asue_scaffold1	AUGUSTUS	exon	12169297	12169369	.	-	.	ID=AsAtg2727.t1.exon5;Parent=AsAtg2727.t1
Asue_scaffold1	AUGUSTUS	exon	12169475	12169542	.	-	.	ID=AsAtg2727.t1.exon6;Parent=AsAtg2727.t1
Asue_scaffold1	AUGUSTUS	exon	12169618	12169793	.	-	.	ID=AsAtg2727.t1.exon7;Parent=AsAtg2727.t1
Asue_scaffold1	AUGUSTUS	exon	12169871	12170018	.	-	.	ID=AsAtg2727.t1.exon8;Parent=AsAtg2727.t1
Asue_scaffold1	AUGUSTUS	exon	12170111	12170149	.	-	.	ID=AsAtg2727.t1.exon9;Parent=AsAtg2727.t1
Asue_scaffold1	AUGUSTUS	exon	12170239	12170294	.	-	.	ID=AsAtg2727.t1.exon10;Parent=AsAtg2727.t1
Asue_scaffold1	AUGUSTUS	exon	12170383	12170436	.	-	.	ID=AsAtg2727.t1.exon11;Parent=AsAtg2727.t1
Asue_scaffold1	AUGUSTUS	exon	12170526	12170629	.	-	.	ID=AsAtg2727.t1.exon12;Parent=AsAtg2727.t1
```
