## Supplementary Data 4 for "Gradual evolution of allopolyploidy in *Arabidopsis suecica*" (part 7 of 100)

```
Asue_scaffold1	AUGUSTUS	exon	12170737	12170864	.	-	.	ID=AsAtg2727.t1.exon13;Parent=AsAtg2727.t1
Asue_scaffold1	AUGUSTUS	exon	12170972	12171042	.	-	.	ID=AsAtg2727.t1.exon14;Parent=AsAtg2727.t1
Asue_scaffold1	AUGUSTUS	exon	12171157	12171256	.	-	.	ID=AsAtg2727.t1.exon15;Parent=AsAtg2727.t1
Asue_scaffold1	AUGUSTUS	exon	12171384	12171454	.	-	.	ID=AsAtg2727.t1.exon16;Parent=AsAtg2727.t1
Asue_scaffold1	AUGUSTUS	exon	12171552	12171608	.	-	.	ID=AsAtg2727.t1.exon17;Parent=AsAtg2727.t1
Asue_scaffold1	AUGUSTUS	exon	12171784	12171888	.	-	.	ID=AsAtg2727.t1.exon18;Parent=AsAtg2727.t1
Asue_scaffold1	AUGUSTUS	exon	12172108	12172140	.	-	.	ID=AsAtg2727.t1.exon19;Parent=AsAtg2727.t1
###
# start gene g2728
# protein sequence = [MLRKLSATQLFSPQCIQATKALRMKKVQELVNFLSETCEREEAVDISHVSFVTALNIISNILFSVNLGSYDSKNSSAF
# QEMVIGYQESIGNPDLANFFPFMRFLDLQGNSKKMRESSGRLLQVFREFYDARIVEKSSRSVEKDVSSKDFLDVLIDLQQGDETEINIDEIEHLLLKS
# LAMMRYRVKDRDIVRRGITKVATTFLTLQSLLEKQKQLRVMFVIHEWGMQGF]
# Evidence for and against this transcript:
# % of transcript supported by hints (any source): 11.1
# CDS exons: 1/2
#      P:   1 
# CDS introns: 0/1
# 5'UTR exons and introns: 0/3
# 3'UTR exons and introns: 0/3
# hint groups fully obeyed: 0
# incompatible hint groups: 2
#      P:   2 (AT1G33709.1,TRINITY_GG_35_c2208_g1_i1)
# end gene g2728
Asue_scaffold1	AUGUSTUS	gene	12172275	12182857	.	-	.	ID=AsAtg2728
Asue_scaffold1	AUGUSTUS	mRNA	12172275	12182857	.	-	.	ID=AsAtg2728.t1;Parent=AsAtg2728
Asue_scaffold1	AUGUSTUS	CDS	12178445	12178609	.	-	0	ID=AsAtg2728.t1.cds;Parent=AsAtg2728.t1
Asue_scaffold1	AUGUSTUS	CDS	12179457	12179978	.	-	0	ID=AsAtg2728.t1.cds;Parent=AsAtg2728.t1
Asue_scaffold1	AUGUSTUS	exon	12178445	12178609	.	-	.	ID=AsAtg2728.t1.exon1;Parent=AsAtg2728.t1
Asue_scaffold1	AUGUSTUS	exon	12179457	12179978	.	-	.	ID=AsAtg2728.t1.exon2;Parent=AsAtg2728.t1
###
# start gene g2729
# protein sequence = [MTFTQLFSPQRIEATKALRMKKVQELVNFLSESSERGEAVDISRASFVTALNIISNILFSVNLGSYDSKNSSAFQEMV
# IGYMESIGNPDVSNFFPFMRLLDLQGNSKKMKEYSGKLLQVFRGFYDARILENSSRIDEKDVSSRDFLDALIDLQQGDESEINIDEIEHLLLVSLSIM
# HNMILY]
# Evidence for and against this transcript:
# % of transcript supported by hints (any source): 0
# CDS exons: 0/1
# CDS introns: 0/0
# 5'UTR exons and introns: 0/3
# 3'UTR exons and introns: 0/1
# hint groups fully obeyed: 0
# incompatible hint groups: 0
# end gene g2729
Asue_scaffold1	AUGUSTUS	gene	12184522	12185633	.	+	.	ID=AsAtg2729
Asue_scaffold1	AUGUSTUS	mRNA	12184522	12185633	.	+	.	ID=AsAtg2729.t1;Parent=AsAtg2729
Asue_scaffold1	AUGUSTUS	CDS	12185055	12185603	.	+	0	ID=AsAtg2729.t1.cds;Parent=AsAtg2729.t1
Asue_scaffold1	AUGUSTUS	exon	12185055	12185603	.	+	.	ID=AsAtg2729.t1.exon1;Parent=AsAtg2729.t1
###
# start gene g2730
# protein sequence = [MGCICSKGAAEDEEGVVYHREKANEYWNKSSSVQLIAPLPSNKDDFSHKAVDGSSGGGRRASGLIVPIDDSHDGKTVI
# VERPSRSQRGRRVSDNGKGGGLIISNVPRSAEAELIAAGWPYWLTSVAGEAIKGWVPRRADSFEKLDKIGQGTYSIVYKARDLETGKIVAMKKVRFAN
# MDPESVRFMAREINILRKLDHPNVMKLQCLVTSKLSGSLHLVFEYMEHDLSGLALRPGVKFTEPEIKCFMKQLLCGLEHCHSRGILHRDIKGSNLLVN
# NDGVLKIGDFGLASFYKPDQDQPLTSRVVTLWYRAPELLLGSTEYGPAIDLWSVGCILAELFVCKPIMPGRTEVEQMHKIFKLCGSPSEEFWNTTKFP
# QATSYKPQHPYKRVLLETFKNLSSSSLDLLDKLLSVEPEKRCSASSTLLSEFFTTEPLPCHISSLPKYPPSKELDAKVRDEEAKRKKAEAVKWRGHES
# VRRGLRDSKITPEFIASGNSNVSLTTPSFKKEKRFTDTNSVIHPSSRSNVGEVKANRSNNVPDTMGDYLASSSQKENIVSREPATTYMRKKNRMHYSG
# PLMPPGGNIEDMMKEHERRIQEAVRKSRLEKSSTKKNKDISVKACA]
# Evidence for and against this transcript:
# % of transcript supported by hints (any source): 86.7
# CDS exons: 7/7
#      P:   7 
# CDS introns: 6/6
#      P:   6 
# 5'UTR exons and introns: 0/1
# 3'UTR exons and introns: 0/1
# hint groups fully obeyed: 6
#      P:   6 
# incompatible hint groups: 9
#      P:   9 (TRINITY_GG_35_c1029_g1_i1,AT1G33770.1)
# end gene g2730
Asue_scaffold1	AUGUSTUS	gene	12200232	12202801	.	+	.	ID=AsAtg2730
Asue_scaffold1	AUGUSTUS	mRNA	12200232	12202801	.	+	.	ID=AsAtg2730.t1;Parent=AsAtg2730
Asue_scaffold1	AUGUSTUS	CDS	12200285	12200722	.	+	0	ID=AsAtg2730.t1.cds;Parent=AsAtg2730.t1
Asue_scaffold1	AUGUSTUS	CDS	12200808	12201092	.	+	0	ID=AsAtg2730.t1.cds;Parent=AsAtg2730.t1
Asue_scaffold1	AUGUSTUS	CDS	12201169	12201486	.	+	0	ID=AsAtg2730.t1.cds;Parent=AsAtg2730.t1
Asue_scaffold1	AUGUSTUS	CDS	12201569	12201796	.	+	0	ID=AsAtg2730.t1.cds;Parent=AsAtg2730.t1
Asue_scaffold1	AUGUSTUS	CDS	12201883	12201983	.	+	0	ID=AsAtg2730.t1.cds;Parent=AsAtg2730.t1
Asue_scaffold1	AUGUSTUS	CDS	12202068	12202362	.	+	1	ID=AsAtg2730.t1.cds;Parent=AsAtg2730.t1
Asue_scaffold1	AUGUSTUS	CDS	12202438	12202617	.	+	0	ID=AsAtg2730.t1.cds;Parent=AsAtg2730.t1
Asue_scaffold1	AUGUSTUS	exon	12200285	12200722	.	+	.	ID=AsAtg2730.t1.exon1;Parent=AsAtg2730.t1
Asue_scaffold1	AUGUSTUS	exon	12200808	12201092	.	+	.	ID=AsAtg2730.t1.exon2;Parent=AsAtg2730.t1
Asue_scaffold1	AUGUSTUS	exon	12201169	12201486	.	+	.	ID=AsAtg2730.t1.exon3;Parent=AsAtg2730.t1
Asue_scaffold1	AUGUSTUS	exon	12201569	12201796	.	+	.	ID=AsAtg2730.t1.exon4;Parent=AsAtg2730.t1
Asue_scaffold1	AUGUSTUS	exon	12201883	12201983	.	+	.	ID=AsAtg2730.t1.exon5;Parent=AsAtg2730.t1
Asue_scaffold1	AUGUSTUS	exon	12202068	12202362	.	+	.	ID=AsAtg2730.t1.exon6;Parent=AsAtg2730.t1
Asue_scaffold1	AUGUSTUS	exon	12202438	12202617	.	+	.	ID=AsAtg2730.t1.exon7;Parent=AsAtg2730.t1
###
# start gene g2731
# protein sequence = [MDLWTLQLKDVTIRNPIFSSSIPEKSSSFNRKLSELEFRFLNRKVSASGYRSLVVRATSKKSNDDSSSPGDASQENKP
# SNGNKSGDSAAPKSFGLNTDWREFRANLFMKEQEEKAEAEGHESEPIGLKWAHPIPFPETGCVLVATEKLDGYRTFARTVVLLLRAGTRHPQEGPFGV
# VINRPLHKNIKHMKSTKTELATTFSECSLYFGGPLEASMFLLKTGDKTKIPGFEEVMPGLNFGTRNSLDEAAVLVKKGVLKPQEFRFFVGYAGWQLDQ
# LREEIESDYWHVAACSSDLICGASSENLWEEILQLMGGQYSELSRKPKLDI]
# Evidence for and against this transcript:
# % of transcript supported by hints (any source): 71.4
# CDS exons: 3/3
#      P:   3 
# CDS introns: 2/2
#      E:   2 
#      P:   2 
# 5'UTR exons and introns: 0/1
# 3'UTR exons and introns: 0/1
# hint groups fully obeyed: 2
#      E:   2 
# incompatible hint groups: 1
#      P:   1 (AT1G33780.1)
# end gene g2731
Asue_scaffold1	AUGUSTUS	gene	12202816	12204377	.	-	.	ID=AsAtg2731
Asue_scaffold1	AUGUSTUS	mRNA	12202816	12204377	.	-	.	ID=AsAtg2731.t1;Parent=AsAtg2731
Asue_scaffold1	AUGUSTUS	CDS	12202953	12203597	.	-	0	ID=AsAtg2731.t1.cds;Parent=AsAtg2731.t1
Asue_scaffold1	AUGUSTUS	CDS	12203675	12203799	.	-	2	ID=AsAtg2731.t1.cds;Parent=AsAtg2731.t1
Asue_scaffold1	AUGUSTUS	CDS	12203976	12204183	.	-	0	ID=AsAtg2731.t1.cds;Parent=AsAtg2731.t1
Asue_scaffold1	AUGUSTUS	exon	12202953	12203597	.	-	.	ID=AsAtg2731.t1.exon1;Parent=AsAtg2731.t1
Asue_scaffold1	AUGUSTUS	exon	12203675	12203799	.	-	.	ID=AsAtg2731.t1.exon2;Parent=AsAtg2731.t1
Asue_scaffold1	AUGUSTUS	exon	12203976	12204183	.	-	.	ID=AsAtg2731.t1.exon3;Parent=AsAtg2731.t1
###
# start gene g2732
# protein sequence = [MRTXXXXXXXXXXXXXXXXXXXXXXXXLARSNISSSSSKPISKTNLSQEEEETQHKQEGCPTTQQCTKMPLSLSDALV
# HYVTSNVTPQQTFDEVSVSKRVLDKKSPFNFLVFGLGHDSLMWASLNHGGRTLFIEEDQAWIAIVTKKFPNLESYHVVYDTKVKDSDKLMELGRSEEC
# RSVSDPRNSKCDLALKDFPADFYETKWDLIMVDAPTGYHEEAPGRMSAIYTAGLLARNREDGETDVFVHDVNRPVEDEFSATFLCKGYMREQNGRLRH
# FTIPSHRARAGRPFCPVEVDRRR]
# Evidence for and against this transcript:
# % of transcript supported by hints (any source): 60
# CDS exons: 2/2
#      P:   2 
# CDS introns: 1/1
#      P:   1 
# 5'UTR exons and introns: 0/1
# 3'UTR exons and introns: 0/1
# hint groups fully obeyed: 0
# incompatible hint groups: 1
#      P:   1 (AT1G33800.1)
# end gene g2732
Asue_scaffold1	AUGUSTUS	gene	12220022	12221312	.	+	.	ID=AsAtg2732
Asue_scaffold1	AUGUSTUS	mRNA	12220022	12221312	.	+	.	ID=AsAtg2732.t1;Parent=AsAtg2732
Asue_scaffold1	AUGUSTUS	CDS	12220082	12220472	.	+	0	ID=AsAtg2732.t1.cds;Parent=AsAtg2732.t1
Asue_scaffold1	AUGUSTUS	CDS	12220556	12221058	.	+	2	ID=AsAtg2732.t1.cds;Parent=AsAtg2732.t1
Asue_scaffold1	AUGUSTUS	exon	12220082	12220472	.	+	.	ID=AsAtg2732.t1.exon1;Parent=AsAtg2732.t1
Asue_scaffold1	AUGUSTUS	exon	12220556	12221058	.	+	.	ID=AsAtg2732.t1.exon2;Parent=AsAtg2732.t1
###
# start gene g2733
# protein sequence = [MAKKKELLSKAPWRGDDEDDSDKFSNAKLKVTKDSDGMSKMHVPSRGTKKGSLADDDDDSLEIDPQLRYSFNRNYQFL
# QSVFTIDTLVKPLPPSMAFNVSRNLSFFTRIFTQFFDPEGIANAQKSLGLGQEEKARRVR]
# Evidence for and against this transcript:
# % of transcript supported by hints (any source): 71.4
# CDS exons: 3/3
#      P:   3 
# CDS introns: 2/2
#      E:   2 
#      P:   2 
# 5'UTR exons and introns: 0/1
# 3'UTR exons and introns: 0/1
# hint groups fully obeyed: 5
#      E:   2 
#      P:   3 
# incompatible hint groups: 4
#      P:   4 (TRINITY_GG_35_c271_g1_i1,AT1G33810.1)
# end gene g2733
Asue_scaffold1	AUGUSTUS	gene	12223662	12225375	.	+	.	ID=AsAtg2733
Asue_scaffold1	AUGUSTUS	mRNA	12223662	12225375	.	+	.	ID=AsAtg2733.t1;Parent=AsAtg2733
Asue_scaffold1	AUGUSTUS	CDS	12223686	12223913	.	+	0	ID=AsAtg2733.t1.cds;Parent=AsAtg2733.t1
Asue_scaffold1	AUGUSTUS	CDS	12224893	12225007	.	+	0	ID=AsAtg2733.t1.cds;Parent=AsAtg2733.t1
Asue_scaffold1	AUGUSTUS	CDS	12225184	12225257	.	+	2	ID=AsAtg2733.t1.cds;Parent=AsAtg2733.t1
Asue_scaffold1	AUGUSTUS	exon	12223686	12223913	.	+	.	ID=AsAtg2733.t1.exon1;Parent=AsAtg2733.t1
Asue_scaffold1	AUGUSTUS	exon	12224893	12225007	.	+	.	ID=AsAtg2733.t1.exon2;Parent=AsAtg2733.t1
Asue_scaffold1	AUGUSTUS	exon	12225184	12225257	.	+	.	ID=AsAtg2733.t1.exon3;Parent=AsAtg2733.t1
###
# start gene g2734
# protein sequence = [MGILRFVLLVSLSLVLFGLKPTVSQPQQQAQVPCLFIFGDSLVDNGNNNRLLSLARANYRPYGIDFPQGTTGRFTNGR
# TYVDALAQILGFRNYIPPYSRIRGQAILRGANFASGAAGIRDETGDNLGAHTSMNQQVELYTTAVQQMLRYFRGDTNELQRYLSRCIFYSGMGSNDYL
# NNYFMPDFYSTSTNYNDKTFAESLIKNYTQQLTRLYQFGARKVIVTGVGQIGCIPYQLARYNNRNNSTGRCNDKINNAIVVFNTQVKKLVDRLNKGQL
# KGAKFVYLDSYKSTYDLAVNGAAYGFEVVDKGCCGVGRNNGQITCLPLQTPCPDRTKYLFWDAFHPTETANILLAKSNFYSRAYTYPINIQELANL]
# Evidence for and against this transcript:
# % of transcript supported by hints (any source): 84.6
# CDS exons: 6/6
#      P:   6 
# CDS introns: 5/5
#      E:   5 
#      P:   5 
# 5'UTR exons and introns: 0/1
# 3'UTR exons and introns: 0/1
# hint groups fully obeyed: 12
#      E:   5 
#      P:   7 
# incompatible hint groups: 6
#      P:   6 (TRINITY_GG_35_c1437_g1_i1,AT1G33811.1)
# end gene g2734
Asue_scaffold1	AUGUSTUS	gene	12226462	12228714	.	+	.	ID=AsAtg2734
Asue_scaffold1	AUGUSTUS	mRNA	12226462	12228714	.	+	.	ID=AsAtg2734.t1;Parent=AsAtg2734
Asue_scaffold1	AUGUSTUS	CDS	12226519	12226667	.	+	0	ID=AsAtg2734.t1.cds;Parent=AsAtg2734.t1
Asue_scaffold1	AUGUSTUS	CDS	12226755	12226858	.	+	1	ID=AsAtg2734.t1.cds;Parent=AsAtg2734.t1
Asue_scaffold1	AUGUSTUS	CDS	12227146	12227270	.	+	2	ID=AsAtg2734.t1.cds;Parent=AsAtg2734.t1
Asue_scaffold1	AUGUSTUS	CDS	12227373	12227621	.	+	0	ID=AsAtg2734.t1.cds;Parent=AsAtg2734.t1
Asue_scaffold1	AUGUSTUS	CDS	12227696	12227963	.	+	0	ID=AsAtg2734.t1.cds;Parent=AsAtg2734.t1
Asue_scaffold1	AUGUSTUS	CDS	12228051	12228268	.	+	2	ID=AsAtg2734.t1.cds;Parent=AsAtg2734.t1
Asue_scaffold1	AUGUSTUS	exon	12226519	12226667	.	+	.	ID=AsAtg2734.t1.exon1;Parent=AsAtg2734.t1
Asue_scaffold1	AUGUSTUS	exon	12226755	12226858	.	+	.	ID=AsAtg2734.t1.exon2;Parent=AsAtg2734.t1
Asue_scaffold1	AUGUSTUS	exon	12227146	12227270	.	+	.	ID=AsAtg2734.t1.exon3;Parent=AsAtg2734.t1
Asue_scaffold1	AUGUSTUS	exon	12227373	12227621	.	+	.	ID=AsAtg2734.t1.exon4;Parent=AsAtg2734.t1
Asue_scaffold1	AUGUSTUS	exon	12227696	12227963	.	+	.	ID=AsAtg2734.t1.exon5;Parent=AsAtg2734.t1
Asue_scaffold1	AUGUSTUS	exon	12228051	12228268	.	+	.	ID=AsAtg2734.t1.exon6;Parent=AsAtg2734.t1
###
# start gene g2735
# protein sequence = [MQQPYEYRYPQGTGPSAPPPPPKAGVIVDPKYCSLHPVDLAIVRKVLKITDGNFVITNAEGNLLFKVKDPFFSLHEKR
# ILMDGFGTKVLTLKGKIMTMHDRWLVFRGGSTEEVDLLYTVKRSNMVQITTKLDVFLADNIEQKKCDYRLEGVWLDTSCFVYAGDSDIILAQMREKKT
# MQSVLFGKDNFCLTVNPNVDYAFIASLIVILVEIQISNAECILEFHQKDDI]
# Evidence for and against this transcript:
# % of transcript supported by hints (any source): 44.4
# CDS exons: 2/4
#      P:   2 
# CDS introns: 2/3
#      P:   2 
# 5'UTR exons and introns: 0/1
# 3'UTR exons and introns: 0/1
# hint groups fully obeyed: 0
# incompatible hint groups: 1
#      P:   1 (AT1G33840.1)
# end gene g2735
Asue_scaffold1	AUGUSTUS	gene	12239279	12241027	.	-	.	ID=AsAtg2735
Asue_scaffold1	AUGUSTUS	mRNA	12239279	12241027	.	-	.	ID=AsAtg2735.t1;Parent=AsAtg2735
Asue_scaffold1	AUGUSTUS	CDS	12239489	12239535	.	-	2	ID=AsAtg2735.t1.cds;Parent=AsAtg2735.t1
Asue_scaffold1	AUGUSTUS	CDS	12239629	12239755	.	-	0	ID=AsAtg2735.t1.cds;Parent=AsAtg2735.t1
Asue_scaffold1	AUGUSTUS	CDS	12240358	12240585	.	-	0	ID=AsAtg2735.t1.cds;Parent=AsAtg2735.t1
Asue_scaffold1	AUGUSTUS	CDS	12240681	12240962	.	-	0	ID=AsAtg2735.t1.cds;Parent=AsAtg2735.t1
Asue_scaffold1	AUGUSTUS	exon	12239489	12239535	.	-	.	ID=AsAtg2735.t1.exon1;Parent=AsAtg2735.t1
Asue_scaffold1	AUGUSTUS	exon	12239629	12239755	.	-	.	ID=AsAtg2735.t1.exon2;Parent=AsAtg2735.t1
Asue_scaffold1	AUGUSTUS	exon	12240358	12240585	.	-	.	ID=AsAtg2735.t1.exon3;Parent=AsAtg2735.t1
Asue_scaffold1	AUGUSTUS	exon	12240681	12240962	.	-	.	ID=AsAtg2735.t1.exon4;Parent=AsAtg2735.t1
###
# start gene g2736
# protein sequence = [MEPEVVAAGIVKKRIFKKFSFRGVDLDALLDMSTEDLVKHFSSRIRRRFSRGFTRKPMALIKKLRKAVKS]
# Evidence for and against this transcript:
# % of transcript supported by hints (any source): 42.9
# CDS exons: 2/2
#      P:   2 
# CDS introns: 1/1
#      P:   1 
# 5'UTR exons and introns: 0/3
# 3'UTR exons and introns: 0/1
# hint groups fully obeyed: 0
# incompatible hint groups: 1
#      P:   1 (AT1G33850.1)
# end gene g2736
Asue_scaffold1	AUGUSTUS	gene	12243440	12251207	.	-	.	ID=AsAtg2736
Asue_scaffold1	AUGUSTUS	mRNA	12243440	12251207	.	-	.	ID=AsAtg2736.t1;Parent=AsAtg2736
Asue_scaffold1	AUGUSTUS	CDS	12243569	12243638	.	-	1	ID=AsAtg2736.t1.cds;Parent=AsAtg2736.t1
Asue_scaffold1	AUGUSTUS	CDS	12243724	12243866	.	-	0	ID=AsAtg2736.t1.cds;Parent=AsAtg2736.t1
Asue_scaffold1	AUGUSTUS	exon	12243569	12243638	.	-	.	ID=AsAtg2736.t1.exon1;Parent=AsAtg2736.t1
Asue_scaffold1	AUGUSTUS	exon	12243724	12243866	.	-	.	ID=AsAtg2736.t1.exon2;Parent=AsAtg2736.t1
###
# start gene g2737
# protein sequence = [MQYTLIIYGQKHMIYARDLSIAWSDKDEYWSWLPLRYDISSEKLVDAAVLEAVCWLDVNGKFDTRELTLETTYEVVYV
# VKLEDTASGWNIPVNLKLTLPDGKKRPQERSMCLKEHIGKRWIDISAGEFVTSPDNAGEISFSMYETKSCCWKRGLFVKCVEIRPKN]
# Evidence for and against this transcript:
# % of transcript supported by hints (any source): 60
# CDS exons: 2/2
#      P:   2 
# CDS introns: 1/1
#      P:   1 
# 5'UTR exons and introns: 0/1
# 3'UTR exons and introns: 0/1
# hint groups fully obeyed: 0
# incompatible hint groups: 1
#      P:   1 (AT1G33920.1)
# end gene g2737
Asue_scaffold1	AUGUSTUS	gene	12275454	12276748	.	+	.	ID=AsAtg2737
Asue_scaffold1	AUGUSTUS	mRNA	12275454	12276748	.	+	.	ID=AsAtg2737.t1;Parent=AsAtg2737
Asue_scaffold1	AUGUSTUS	CDS	12275668	12275789	.	+	0	ID=AsAtg2737.t1.cds;Parent=AsAtg2737.t1
Asue_scaffold1	AUGUSTUS	CDS	12276258	12276633	.	+	1	ID=AsAtg2737.t1.cds;Parent=AsAtg2737.t1
Asue_scaffold1	AUGUSTUS	exon	12275668	12275789	.	+	.	ID=AsAtg2737.t1.exon1;Parent=AsAtg2737.t1
Asue_scaffold1	AUGUSTUS	exon	12276258	12276633	.	+	.	ID=AsAtg2737.t1.exon2;Parent=AsAtg2737.t1
###
# start gene g2738
# protein sequence = [MAEDQNTTDRWELPSASEPVKNVDRWELPSASEPVKNVVLVGRTGNGKSATGNSIIGRKVFESKYQAVGVTTRCKTFR
# AVTPDGPIINVIDTPGMRPLETSNGIYCLLDHMSLVIIPTQIINTTL]
# Evidence for and against this transcript:
# % of transcript supported by hints (any source): 0
# CDS exons: 0/1
# CDS introns: 0/0
# 5'UTR exons and introns: 0/3
# 3'UTR exons and introns: 0/1
# hint groups fully obeyed: 0
# incompatible hint groups: 1
#      P:   1 (AT1G33925.1)
# end gene g2738
Asue_scaffold1	AUGUSTUS	gene	12277884	12280189	.	+	.	ID=AsAtg2738
Asue_scaffold1	AUGUSTUS	mRNA	12277884	12280189	.	+	.	ID=AsAtg2738.t1;Parent=AsAtg2738
Asue_scaffold1	AUGUSTUS	CDS	12279671	12280048	.	+	0	ID=AsAtg2738.t1.cds;Parent=AsAtg2738.t1
Asue_scaffold1	AUGUSTUS	exon	12279671	12280048	.	+	.	ID=AsAtg2738.t1.exon1;Parent=AsAtg2738.t1
###
# start gene g2739
# protein sequence = [MELDFDENDDDEGLDESEGTENTSCAQEERVMSQNEGHRRQGVISSNVPDENSSANEIPTSGEARDCHEEQSEPMDVS
# AAPLSASPQLKTHRGREISGSAREQQVCLNLLNMAMIGSHHTFTSFGRHLVTLTEEKNLFPSLLSIIEQGTEVLRGKALLFVAFLCKNSRRWLTNFFC
# NARFLPVVDRLAKEKDSYLQQCLEGFVNVITSIIPGLLDTITNYIQQLMTGRRHGPVSPLNSRAPVKTNAHLFPVVLHLLGSSLFKNKMVTPQVLRQL
# ANLTKLVEASFQLKVVRRIGNLFKFVNAKDMEDFLEPTLSLCRAFLLRSLGNKKGLSSNYTKEPMLLSETSFTFEVDPQECIRDIADFGSNIGLFLHF
# AGLDDDTSIAVADIASECVVLLLKAASREATTGFLTNLPKITQILDSWRRRKSTELHLLVLKRVLHCLGYACKQYLSQAMILSISGHDISKINAIVSE
# MKNSDVAGLNSVASLVAMELQRLPRCV]
# Evidence for and against this transcript:
# % of transcript supported by hints (any source): 71.4
# CDS exons: 3/3
#      P:   3 
# CDS introns: 2/2
#      P:   2 
# 5'UTR exons and introns: 0/1
# 3'UTR exons and introns: 0/1
# hint groups fully obeyed: 0
# incompatible hint groups: 1
#      P:   1 (AT1G33940.1)
# end gene g2739
Asue_scaffold1	AUGUSTUS	gene	12284385	12286679	.	-	.	ID=AsAtg2739
Asue_scaffold1	AUGUSTUS	mRNA	12284385	12286679	.	-	.	ID=AsAtg2739.t1;Parent=AsAtg2739
Asue_scaffold1	AUGUSTUS	CDS	12284547	12285182	.	-	0	ID=AsAtg2739.t1.cds;Parent=AsAtg2739.t1
Asue_scaffold1	AUGUSTUS	CDS	12285471	12286036	.	-	2	ID=AsAtg2739.t1.cds;Parent=AsAtg2739.t1
Asue_scaffold1	AUGUSTUS	CDS	12286117	12286408	.	-	0	ID=AsAtg2739.t1.cds;Parent=AsAtg2739.t1
Asue_scaffold1	AUGUSTUS	exon	12284547	12285182	.	-	.	ID=AsAtg2739.t1.exon1;Parent=AsAtg2739.t1
Asue_scaffold1	AUGUSTUS	exon	12285471	12286036	.	-	.	ID=AsAtg2739.t1.exon2;Parent=AsAtg2739.t1
Asue_scaffold1	AUGUSTUS	exon	12286117	12286408	.	-	.	ID=AsAtg2739.t1.exon3;Parent=AsAtg2739.t1
###
# start gene g2740
# protein sequence = [MEKNMKIAMEAQEKLFEQREKAQEMSYQQKLEMQEKLKQMEGRMRAEMEAQMLSRQQCSIL]
# Evidence for and against this transcript:
# % of transcript supported by hints (any source): 0
# CDS exons: 0/1
# CDS introns: 0/0
# 5'UTR exons and introns: 0/3
# 3'UTR exons and introns: 0/1
# hint groups fully obeyed: 0
# incompatible hint groups: 0
# end gene g2740
Asue_scaffold1	AUGUSTUS	gene	12298614	12300059	.	+	.	ID=AsAtg2740
Asue_scaffold1	AUGUSTUS	mRNA	12298614	12300059	.	+	.	ID=AsAtg2740.t1;Parent=AsAtg2740
Asue_scaffold1	AUGUSTUS	CDS	12299529	12299714	.	+	0	ID=AsAtg2740.t1.cds;Parent=AsAtg2740.t1
Asue_scaffold1	AUGUSTUS	exon	12299529	12299714	.	+	.	ID=AsAtg2740.t1.exon1;Parent=AsAtg2740.t1
###
# start gene g2741
# protein sequence = [MSLLEMGGDMMEDDWEFASSSNPKRTLVLVGRTGNGKSATGNSILGRKAFRSRARTVGVTSTCESQRVVQEDGDIINV
# VDTPGKLPNCGYSNNEIDEFKKQIDMSYDRQLSRITEMVETKLRDTAKRLEQQLGEEQAARLEAEKRANEVQKRSSDEIKKLRENLERAEKETKELQK
# KLGKCINL]
# Evidence for and against this transcript:
# % of transcript supported by hints (any source): 22.2
# CDS exons: 0/3
# CDS introns: 1/2
#      E:   1 
# 5'UTR exons and introns: 1/3
#      E:   1 
# 3'UTR exons and introns: 0/1
# hint groups fully obeyed: 2
#      E:   2 
# incompatible hint groups: 0
# end gene g2741
Asue_scaffold1	AUGUSTUS	gene	12300984	12302739	.	-	.	ID=AsAtg2741
Asue_scaffold1	AUGUSTUS	mRNA	12300984	12302739	.	-	.	ID=AsAtg2741.t1;Parent=AsAtg2741
Asue_scaffold1	AUGUSTUS	CDS	12301106	12301312	.	-	0	ID=AsAtg2741.t1.cds;Parent=AsAtg2741.t1
Asue_scaffold1	AUGUSTUS	CDS	12301394	12301477	.	-	0	ID=AsAtg2741.t1.cds;Parent=AsAtg2741.t1
Asue_scaffold1	AUGUSTUS	CDS	12302195	12302458	.	-	0	ID=AsAtg2741.t1.cds;Parent=AsAtg2741.t1
Asue_scaffold1	AUGUSTUS	exon	12301106	12301312	.	-	.	ID=AsAtg2741.t1.exon1;Parent=AsAtg2741.t1
Asue_scaffold1	AUGUSTUS	exon	12301394	12301477	.	-	.	ID=AsAtg2741.t1.exon2;Parent=AsAtg2741.t1
Asue_scaffold1	AUGUSTUS	exon	12302195	12302458	.	-	.	ID=AsAtg2741.t1.exon3;Parent=AsAtg2741.t1
###
# start gene g2742
# protein sequence = [MKEPLQKKKVVVRHLPPSLSQSDLLSQIDPRFADRYNWVSFRPGKSSYKNQKYSRAYVSFKAPEDVYEFAAFFNGHVF
# VNEKGAQFKAIVEYAPSQRVPKPCDKKDPREGSISKDPDYLEFLKVIAQPVENLPSAEIQLERREAEQSGASKAAPIVTPLMEFIRQKRATVMGSQGL
# SDIRRGGRRARVVSANKPSPRPSKRNSEKKKYVEKESSKNVPRKTTADVSSSKPDYRQSNSSGKELPGNETAAIIDSSPPGIALTMDSGKKKILLLRS
# KDRDNPDNPPPQPEQHIDTNLSRNSTASRQNQKSDVGGRLIKGILLRNDSRPSQSSTFVQSEQRVEPSEAENYKRPSRPANTRAGKDYHTSGTISEKQ
# ERRTRNKDRPDRVMWAPRRDGSEDQPLSSAGNNGEVKDRMFSQRSGEVVNSSGGHTLENGSARHSSRRVGGRNRKEEVVIGEGKTSRRGSGGGPSSHE
# KQMWIQKPSSGT]
# Evidence for and against this transcript:
# % of transcript supported by hints (any source): 88.9
# CDS exons: 12/12
#      P:  12 
# CDS introns: 11/11
#      E:  11 
#      P:  11 
# 5'UTR exons and introns: 0/1
# 3'UTR exons and introns: 1/3
#      E:   1 
# hint groups fully obeyed: 29
#      E:  12 
#      P:  17 
# incompatible hint groups: 9
#      P:   9 (TRINITY_GG_35_c307_g1_i2,AT1G33980.1)
# end gene g2742
Asue_scaffold1	AUGUSTUS	gene	12303044	12306783	.	+	.	ID=AsAtg2742
Asue_scaffold1	AUGUSTUS	mRNA	12303044	12306783	.	+	.	ID=AsAtg2742.t1;Parent=AsAtg2742
Asue_scaffold1	AUGUSTUS	CDS	12303234	12303373	.	+	0	ID=AsAtg2742.t1.cds;Parent=AsAtg2742.t1
Asue_scaffold1	AUGUSTUS	CDS	12304037	12304143	.	+	1	ID=AsAtg2742.t1.cds;Parent=AsAtg2742.t1
Asue_scaffold1	AUGUSTUS	CDS	12304242	12304436	.	+	2	ID=AsAtg2742.t1.cds;Parent=AsAtg2742.t1
Asue_scaffold1	AUGUSTUS	CDS	12304545	12304624	.	+	2	ID=AsAtg2742.t1.cds;Parent=AsAtg2742.t1
Asue_scaffold1	AUGUSTUS	CDS	12304770	12304868	.	+	0	ID=AsAtg2742.t1.cds;Parent=AsAtg2742.t1
Asue_scaffold1	AUGUSTUS	CDS	12304952	12305072	.	+	0	ID=AsAtg2742.t1.cds;Parent=AsAtg2742.t1
Asue_scaffold1	AUGUSTUS	CDS	12305169	12305269	.	+	2	ID=AsAtg2742.t1.cds;Parent=AsAtg2742.t1
Asue_scaffold1	AUGUSTUS	CDS	12305368	12305599	.	+	0	ID=AsAtg2742.t1.cds;Parent=AsAtg2742.t1
Asue_scaffold1	AUGUSTUS	CDS	12305681	12305812	.	+	2	ID=AsAtg2742.t1.cds;Parent=AsAtg2742.t1
Asue_scaffold1	AUGUSTUS	CDS	12305900	12305986	.	+	2	ID=AsAtg2742.t1.cds;Parent=AsAtg2742.t1
Asue_scaffold1	AUGUSTUS	CDS	12306092	12306207	.	+	2	ID=AsAtg2742.t1.cds;Parent=AsAtg2742.t1
Asue_scaffold1	AUGUSTUS	CDS	12306295	12306333	.	+	0	ID=AsAtg2742.t1.cds;Parent=AsAtg2742.t1
Asue_scaffold1	AUGUSTUS	exon	12303234	12303373	.	+	.	ID=AsAtg2742.t1.exon1;Parent=AsAtg2742.t1
Asue_scaffold1	AUGUSTUS	exon	12304037	12304143	.	+	.	ID=AsAtg2742.t1.exon2;Parent=AsAtg2742.t1
Asue_scaffold1	AUGUSTUS	exon	12304242	12304436	.	+	.	ID=AsAtg2742.t1.exon3;Parent=AsAtg2742.t1
Asue_scaffold1	AUGUSTUS	exon	12304545	12304624	.	+	.	ID=AsAtg2742.t1.exon4;Parent=AsAtg2742.t1
Asue_scaffold1	AUGUSTUS	exon	12304770	12304868	.	+	.	ID=AsAtg2742.t1.exon5;Parent=AsAtg2742.t1
Asue_scaffold1	AUGUSTUS	exon	12304952	12305072	.	+	.	ID=AsAtg2742.t1.exon6;Parent=AsAtg2742.t1
Asue_scaffold1	AUGUSTUS	exon	12305169	12305269	.	+	.	ID=AsAtg2742.t1.exon7;Parent=AsAtg2742.t1
Asue_scaffold1	AUGUSTUS	exon	12305368	12305599	.	+	.	ID=AsAtg2742.t1.exon8;Parent=AsAtg2742.t1
Asue_scaffold1	AUGUSTUS	exon	12305681	12305812	.	+	.	ID=AsAtg2742.t1.exon9;Parent=AsAtg2742.t1
Asue_scaffold1	AUGUSTUS	exon	12305900	12305986	.	+	.	ID=AsAtg2742.t1.exon10;Parent=AsAtg2742.t1
Asue_scaffold1	AUGUSTUS	exon	12306092	12306207	.	+	.	ID=AsAtg2742.t1.exon11;Parent=AsAtg2742.t1
Asue_scaffold1	AUGUSTUS	exon	12306295	12306333	.	+	.	ID=AsAtg2742.t1.exon12;Parent=AsAtg2742.t1
###
# start gene g2743
# protein sequence = [MGNKIISMMKKDSKDGGGGSKSKRMNRSQRKLLADEEMLHRRALSMAIHQAQLSQRFDGSMSRRVGSTSTRKRTLSDP
# FSNGKQVPDFSESLIVKKFVLVHGEGFGAWCWYKMVASLEESGLSPVTVDLTGCGFNMTDTNTVSTLEEYSKPLIDLLENLPEEEKVILVGHSTGGAS
# ISYALERFPEKISKAIFVCATMVSDGQRPFDVFSEELGSAERFMKESQFLIYGNGKDKPPTGFMFEKPHMKGLYFNQSPNKDIALAMISMRPVPLGPM
# MEKVSLTAERYGKGRRFYVQTLDDRALSPDVQEKLVRENSPEGVFKIKGSDHCPFFSKPQSLHKILLEIAQIP]
# Evidence for and against this transcript:
# % of transcript supported by hints (any source): 81.8
# CDS exons: 5/5
#      P:   5 
# CDS introns: 4/4
#      E:   4 
#      P:   4 
# 5'UTR exons and introns: 0/1
# 3'UTR exons and introns: 0/1
# hint groups fully obeyed: 8
#      E:   4 
#      P:   4 
# incompatible hint groups: 7
#      P:   7 (TRINITY_GG_35_c1421_g1_i1,AT1G33990.1)
# end gene g2743
Asue_scaffold1	AUGUSTUS	gene	12307804	12309934	.	+	.	ID=AsAtg2743
Asue_scaffold1	AUGUSTUS	mRNA	12307804	12309934	.	+	.	ID=AsAtg2743.t1;Parent=AsAtg2743
Asue_scaffold1	AUGUSTUS	CDS	12307847	12308098	.	+	0	ID=AsAtg2743.t1.cds;Parent=AsAtg2743.t1
Asue_scaffold1	AUGUSTUS	CDS	12308759	12308998	.	+	0	ID=AsAtg2743.t1.cds;Parent=AsAtg2743.t1
Asue_scaffold1	AUGUSTUS	CDS	12309083	12309226	.	+	0	ID=AsAtg2743.t1.cds;Parent=AsAtg2743.t1
Asue_scaffold1	AUGUSTUS	CDS	12309330	12309464	.	+	0	ID=AsAtg2743.t1.cds;Parent=AsAtg2743.t1
Asue_scaffold1	AUGUSTUS	CDS	12309558	12309830	.	+	0	ID=AsAtg2743.t1.cds;Parent=AsAtg2743.t1
Asue_scaffold1	AUGUSTUS	exon	12307847	12308098	.	+	.	ID=AsAtg2743.t1.exon1;Parent=AsAtg2743.t1
Asue_scaffold1	AUGUSTUS	exon	12308759	12308998	.	+	.	ID=AsAtg2743.t1.exon2;Parent=AsAtg2743.t1
Asue_scaffold1	AUGUSTUS	exon	12309083	12309226	.	+	.	ID=AsAtg2743.t1.exon3;Parent=AsAtg2743.t1
Asue_scaffold1	AUGUSTUS	exon	12309330	12309464	.	+	.	ID=AsAtg2743.t1.exon4;Parent=AsAtg2743.t1
Asue_scaffold1	AUGUSTUS	exon	12309558	12309830	.	+	.	ID=AsAtg2743.t1.exon5;Parent=AsAtg2743.t1
###
# start gene g2744
# protein sequence = [MSVASPIQCIRILNPXXXXXXXXXXXXXRFSTTTKPCVFIIRCSQTEGPLRRPSAPPALREPQKPVPASQPSSSPPPP
# PPQKSVAIDGKSVTTVEFQRQKAKELQEYFKQKKLEAAGQGPFFGFQPKNEISNGRWAMFGFAVGMLTEYATGSDLVDQVKILLSNFGILDLE]
# Evidence for and against this transcript:
# % of transcript supported by hints (any source): 60
# CDS exons: 2/2
#      P:   2 
# CDS introns: 1/1
#      E:   1 
#      P:   1 
# 5'UTR exons and introns: 0/1
# 3'UTR exons and introns: 0/1
# hint groups fully obeyed: 1
#      E:   1 
# incompatible hint groups: 1
#      P:   1 (AT1G34000.1)
# end gene g2744
Asue_scaffold1	AUGUSTUS	gene	12309965	12310849	.	-	.	ID=AsAtg2744
Asue_scaffold1	AUGUSTUS	mRNA	12309965	12310849	.	-	.	ID=AsAtg2744.t1;Parent=AsAtg2744
Asue_scaffold1	AUGUSTUS	CDS	12310090	12310204	.	-	1	ID=AsAtg2744.t1.cds;Parent=AsAtg2744.t1
Asue_scaffold1	AUGUSTUS	CDS	12310396	12310796	.	-	0	ID=AsAtg2744.t1.cds;Parent=AsAtg2744.t1
Asue_scaffold1	AUGUSTUS	exon	12310090	12310204	.	-	.	ID=AsAtg2744.t1.exon1;Parent=AsAtg2744.t1
Asue_scaffold1	AUGUSTUS	exon	12310396	12310796	.	-	.	ID=AsAtg2744.t1.exon2;Parent=AsAtg2744.t1
###
# start gene g2745
# protein sequence = [MLFAAEGGGFFSSSASGYSNGLALLLLGQKTEQKPIKVSSQWNHYHLVVEGSDTGFRLDSSKNWLSSACTSLICFGRK
# SERLESEGKKDEAPSVEDYNNCEVTNRFALKSSLKKRSFSDVVIGDDDVSRDGVVDHIDRRKVQWPDTCGIEIAEVREFEPSEVDESEDEFHHGSGKS
# CMCTIM]
# Evidence for and against this transcript:
# % of transcript supported by hints (any source): 57.1
# CDS exons: 2/2
#      P:   2 
# CDS introns: 1/1
#      E:   1 
#      P:   1 
# 5'UTR exons and introns: 1/3
#      E:   1 
#      P:   1 
# 3'UTR exons and introns: 0/1
# hint groups fully obeyed: 3
#      E:   2 
#      P:   1 
# incompatible hint groups: 3
#      P:   3 (AT1G34010.1,TRINITY_GG_35_c3363_g1_i1)
# end gene g2745
Asue_scaffold1	AUGUSTUS	gene	12311449	12313279	.	-	.	ID=AsAtg2745
Asue_scaffold1	AUGUSTUS	mRNA	12311449	12313279	.	-	.	ID=AsAtg2745.t1;Parent=AsAtg2745
Asue_scaffold1	AUGUSTUS	CDS	12311711	12311780	.	-	1	ID=AsAtg2745.t1.cds;Parent=AsAtg2745.t1
Asue_scaffold1	AUGUSTUS	CDS	12312249	12312727	.	-	0	ID=AsAtg2745.t1.cds;Parent=AsAtg2745.t1
Asue_scaffold1	AUGUSTUS	exon	12311711	12311780	.	-	.	ID=AsAtg2745.t1.exon1;Parent=AsAtg2745.t1
Asue_scaffold1	AUGUSTUS	exon	12312249	12312727	.	-	.	ID=AsAtg2745.t1.exon2;Parent=AsAtg2745.t1
###
# start gene g2746
# protein sequence = [MAPVSKADKKAAVDAAAWMFNVVTSVGIIIVNKALMATYGYSFATTLTGLHFATTTLMTLVLRCLGYIQPSHLPFTEL
# LRFILFGNFSIVGMNVSLMWNSVGFYQIAKLSMIPVSCLLEMVFDKIRYSRDTKLSIGLVLVGVGVCTVTDVSVNTKGFVAAFVAVWSTALQQYYVHY
# LQRKYSLNSFNLLGHTAPAQAATLLVVGPFLDYWLTEKRVDMYDYNLVSVLFITLSCTIAIGTNLSQFICIGRFTAVSFQVLGHMKTILVLIMGFFFF
# GREGLNLHVVVGMIIAVLGMIWYGNASSKPGGKERRNYSLPTTRQQKLGAASDSDDNEDKA]
# Evidence for and against this transcript:
# % of transcript supported by hints (any source): 76.9
# CDS exons: 5/5
#      P:   5 
# CDS introns: 4/4
#      E:   2 
#      P:   4 
# 5'UTR exons and introns: 1/3
#      E:   1 
# 3'UTR exons and introns: 0/1
# hint groups fully obeyed: 8
#      E:   3 
#      P:   5 
# incompatible hint groups: 6
#      P:   6 (TRINITY_GG_35_c998_g1_i1,AT1G34020.1)
# end gene g2746
Asue_scaffold1	AUGUSTUS	gene	12316034	12318315	.	+	.	ID=AsAtg2746
Asue_scaffold1	AUGUSTUS	mRNA	12316034	12318315	.	+	.	ID=AsAtg2746.t1;Parent=AsAtg2746
Asue_scaffold1	AUGUSTUS	CDS	12316485	12316614	.	+	0	ID=AsAtg2746.t1.cds;Parent=AsAtg2746.t1
Asue_scaffold1	AUGUSTUS	CDS	12316702	12316886	.	+	2	ID=AsAtg2746.t1.cds;Parent=AsAtg2746.t1
Asue_scaffold1	AUGUSTUS	CDS	12316967	12317167	.	+	0	ID=AsAtg2746.t1.cds;Parent=AsAtg2746.t1
Asue_scaffold1	AUGUSTUS	CDS	12317254	12317415	.	+	0	ID=AsAtg2746.t1.cds;Parent=AsAtg2746.t1
Asue_scaffold1	AUGUSTUS	CDS	12317763	12318092	.	+	0	ID=AsAtg2746.t1.cds;Parent=AsAtg2746.t1
Asue_scaffold1	AUGUSTUS	exon	12316485	12316614	.	+	.	ID=AsAtg2746.t1.exon1;Parent=AsAtg2746.t1
Asue_scaffold1	AUGUSTUS	exon	12316702	12316886	.	+	.	ID=AsAtg2746.t1.exon2;Parent=AsAtg2746.t1
Asue_scaffold1	AUGUSTUS	exon	12316967	12317167	.	+	.	ID=AsAtg2746.t1.exon3;Parent=AsAtg2746.t1
Asue_scaffold1	AUGUSTUS	exon	12317254	12317415	.	+	.	ID=AsAtg2746.t1.exon4;Parent=AsAtg2746.t1
Asue_scaffold1	AUGUSTUS	exon	12317763	12318092	.	+	.	ID=AsAtg2746.t1.exon5;Parent=AsAtg2746.t1
###
# start gene g2747
# protein sequence = [MSLVANEEFQHILRVLNTNVDGKQKIMFALTSIKGIGRRLANIVCKKADVDMNKRAGELSAAEIDNLMTIVANPRQFK
# IPDWFLNRQKDYKDGKYSQVVSNALDMKLRDDLERLKKIRNHRGLRHYWGLRVRGQHTKTTGRRGKTVGVSKKR]
# Evidence for and against this transcript:
# % of transcript supported by hints (any source): 66.7
# CDS exons: 3/4
#      P:   3 
# CDS introns: 3/3
#      E:   3 
#      P:   2 
# 5'UTR exons and introns: 0/1
# 3'UTR exons and introns: 0/1
# hint groups fully obeyed: 5
#      E:   3 
#      P:   2 
# incompatible hint groups: 4
#      P:   4 
# end gene g2747
Asue_scaffold1	AUGUSTUS	gene	12319175	12320679	.	-	.	ID=AsAtg2747
Asue_scaffold1	AUGUSTUS	mRNA	12319175	12320679	.	-	.	ID=AsAtg2747.t1;Parent=AsAtg2747
Asue_scaffold1	AUGUSTUS	CDS	12319414	12319519	.	-	1	ID=AsAtg2747.t1.cds;Parent=AsAtg2747.t1
Asue_scaffold1	AUGUSTUS	CDS	12319621	12319809	.	-	1	ID=AsAtg2747.t1.cds;Parent=AsAtg2747.t1
Asue_scaffold1	AUGUSTUS	CDS	12320166	12320326	.	-	0	ID=AsAtg2747.t1.cds;Parent=AsAtg2747.t1
Asue_scaffold1	AUGUSTUS	CDS	12320592	12320594	.	-	0	ID=AsAtg2747.t1.cds;Parent=AsAtg2747.t1
Asue_scaffold1	AUGUSTUS	exon	12319414	12319519	.	-	.	ID=AsAtg2747.t1.exon1;Parent=AsAtg2747.t1
Asue_scaffold1	AUGUSTUS	exon	12319621	12319809	.	-	.	ID=AsAtg2747.t1.exon2;Parent=AsAtg2747.t1
Asue_scaffold1	AUGUSTUS	exon	12320166	12320326	.	-	.	ID=AsAtg2747.t1.exon3;Parent=AsAtg2747.t1
Asue_scaffold1	AUGUSTUS	exon	12320592	12320594	.	-	.	ID=AsAtg2747.t1.exon4;Parent=AsAtg2747.t1
###
# start gene g2748
# protein sequence = [MIHNKLLIAGSIILNLVFTIHILYNNTSTWSPTWTNRAALEAEAAASVSCSGHGRSYVDGLGVLDGHKPCECHDCYTG
# KDCSVLLKDCPVDANSGDPLFLEPFWIRKAEESAVVESGWHRMSYTFNGYGLFVSAELEKIIRKLHNVVGNAVTDNRFIIFGAGATQLLAASVHALSQ
# TNSLSPSRLVTSVPYYNLYKQQADFFNSTNLKFEGDASAWKRSERNDDIKQVIEIVTSPNNPDGKLKRAVLDGPNVKYIHDYAYYWPYFSPITRQADE
# DLSLFSLSKTTGHAGSRFGWALVKEKTVYEKMKIYISLSSMGVSRDTQLRALQLLKVVIGDGGGEIFRFGYGTLKKRWEILNNIFSMSTRFSLETIKP
# EYCNYFKKVREFTPSYAWVKCERPEDTDCYEIFKAAKITGRNGEMFGSDERFVRLSLIRSQDDFDQLIAMLKKFVSKEAVVVDSI]
# Evidence for and against this transcript:
# % of transcript supported by hints (any source): 81.8
# CDS exons: 5/5
#      P:   5 
# CDS introns: 4/4
#      P:   4 
# 5'UTR exons and introns: 0/1
# 3'UTR exons and introns: 0/1
# hint groups fully obeyed: 0
# incompatible hint groups: 2
#      P:   2 (TRINITY_GG_35_c1443_g1_i1,AT1G34040.1)
# end gene g2748
Asue_scaffold1	AUGUSTUS	gene	12323494	12325371	.	+	.	ID=AsAtg2748
Asue_scaffold1	AUGUSTUS	mRNA	12323494	12325371	.	+	.	ID=AsAtg2748.t1;Parent=AsAtg2748
Asue_scaffold1	AUGUSTUS	CDS	12323567	12323847	.	+	0	ID=AsAtg2748.t1.cds;Parent=AsAtg2748.t1
Asue_scaffold1	AUGUSTUS	CDS	12323941	12324238	.	+	1	ID=AsAtg2748.t1.cds;Parent=AsAtg2748.t1
Asue_scaffold1	AUGUSTUS	CDS	12324326	12324624	.	+	0	ID=AsAtg2748.t1.cds;Parent=AsAtg2748.t1
Asue_scaffold1	AUGUSTUS	CDS	12324730	12325010	.	+	1	ID=AsAtg2748.t1.cds;Parent=AsAtg2748.t1
Asue_scaffold1	AUGUSTUS	CDS	12325099	12325313	.	+	2	ID=AsAtg2748.t1.cds;Parent=AsAtg2748.t1
Asue_scaffold1	AUGUSTUS	exon	12323567	12323847	.	+	.	ID=AsAtg2748.t1.exon1;Parent=AsAtg2748.t1
Asue_scaffold1	AUGUSTUS	exon	12323941	12324238	.	+	.	ID=AsAtg2748.t1.exon2;Parent=AsAtg2748.t1
Asue_scaffold1	AUGUSTUS	exon	12324326	12324624	.	+	.	ID=AsAtg2748.t1.exon3;Parent=AsAtg2748.t1
Asue_scaffold1	AUGUSTUS	exon	12324730	12325010	.	+	.	ID=AsAtg2748.t1.exon4;Parent=AsAtg2748.t1
Asue_scaffold1	AUGUSTUS	exon	12325099	12325313	.	+	.	ID=AsAtg2748.t1.exon5;Parent=AsAtg2748.t1
###
# start gene g2749
# protein sequence = [MRKLVETELLTTGREGKWSRRREQKRVIESGYVASIKRVIESRSVASIVERKRTNLSGAPLVDGLKIQNKNGAVMNRR
# AFGDIGNLVSVPGVQGGKAQPPINRPITRSFRDQLLANAQLKRKPINGDNKVPALVQRDSLLLQETQKLKGRFRRRIYARSKAACGIDESDKDNHLAA
# VEYVDDMYSFYKEVEKESQPKMHIQTKMNEKIRAILIDWLLEVHIKFELNLGTLYLTVNLDRFLSVKVVTKRELQLVGISVFQICRYFTFKRKIFKLQ
# RPKVSAYKG]
# Evidence for and against this transcript:
# % of transcript supported by hints (any source): 20
# CDS exons: 2/6
#      P:   2 
# CDS introns: 1/5
#      P:   1 
# 5'UTR exons and introns: 0/1
# 3'UTR exons and introns: 0/3
# hint groups fully obeyed: 0
# incompatible hint groups: 2
#      P:   2 (TRINITY_GG_35_c2333_g1_i1,TRINITY_GG_35_c2021_g1_i1)
# end gene g2749
Asue_scaffold1	AUGUSTUS	gene	12341226	12345379	.	-	.	ID=AsAtg2749
Asue_scaffold1	AUGUSTUS	mRNA	12341226	12345379	.	-	.	ID=AsAtg2749.t1;Parent=AsAtg2749
Asue_scaffold1	AUGUSTUS	CDS	12342526	12342592	.	-	1	ID=AsAtg2749.t1.cds;Parent=AsAtg2749.t1
Asue_scaffold1	AUGUSTUS	CDS	12342953	12343270	.	-	1	ID=AsAtg2749.t1.cds;Parent=AsAtg2749.t1
Asue_scaffold1	AUGUSTUS	CDS	12343387	12343681	.	-	2	ID=AsAtg2749.t1.cds;Parent=AsAtg2749.t1
Asue_scaffold1	AUGUSTUS	CDS	12344417	12344480	.	-	0	ID=AsAtg2749.t1.cds;Parent=AsAtg2749.t1
Asue_scaffold1	AUGUSTUS	CDS	12344557	12344597	.	-	2	ID=AsAtg2749.t1.cds;Parent=AsAtg2749.t1
Asue_scaffold1	AUGUSTUS	CDS	12345184	12345250	.	-	0	ID=AsAtg2749.t1.cds;Parent=AsAtg2749.t1
Asue_scaffold1	AUGUSTUS	exon	12342526	12342592	.	-	.	ID=AsAtg2749.t1.exon1;Parent=AsAtg2749.t1
Asue_scaffold1	AUGUSTUS	exon	12342953	12343270	.	-	.	ID=AsAtg2749.t1.exon2;Parent=AsAtg2749.t1
Asue_scaffold1	AUGUSTUS	exon	12343387	12343681	.	-	.	ID=AsAtg2749.t1.exon3;Parent=AsAtg2749.t1
Asue_scaffold1	AUGUSTUS	exon	12344417	12344480	.	-	.	ID=AsAtg2749.t1.exon4;Parent=AsAtg2749.t1
Asue_scaffold1	AUGUSTUS	exon	12344557	12344597	.	-	.	ID=AsAtg2749.t1.exon5;Parent=AsAtg2749.t1
Asue_scaffold1	AUGUSTUS	exon	12345184	12345250	.	-	.	ID=AsAtg2749.t1.exon6;Parent=AsAtg2749.t1
###
# start gene g2750
# protein sequence = [MAKNLNSVSFTVLLLVLLMASTGILETEAACFKFLGECGAVPFPGTNADCTSCCVGNFGSAVCAGRVEVEGGVKHCHC
# YGTS]
# Evidence for and against this transcript:
# % of transcript supported by hints (any source): 60
# CDS exons: 2/2
#      P:   2 
# CDS introns: 1/1
#      P:   1 
# 5'UTR exons and introns: 0/1
# 3'UTR exons and introns: 0/1
# hint groups fully obeyed: 0
# incompatible hint groups: 1
#      P:   1 (AT1G34047.1)
# end gene g2750
Asue_scaffold1	AUGUSTUS	gene	12348605	12349249	.	-	.	ID=AsAtg2750
Asue_scaffold1	AUGUSTUS	mRNA	12348605	12349249	.	-	.	ID=AsAtg2750.t1;Parent=AsAtg2750
Asue_scaffold1	AUGUSTUS	CDS	12348818	12348999	.	-	2	ID=AsAtg2750.t1.cds;Parent=AsAtg2750.t1
Asue_scaffold1	AUGUSTUS	CDS	12349107	12349173	.	-	0	ID=AsAtg2750.t1.cds;Parent=AsAtg2750.t1
Asue_scaffold1	AUGUSTUS	exon	12348818	12348999	.	-	.	ID=AsAtg2750.t1.exon1;Parent=AsAtg2750.t1
Asue_scaffold1	AUGUSTUS	exon	12349107	12349173	.	-	.	ID=AsAtg2750.t1.exon2;Parent=AsAtg2750.t1
###
# start gene g2751
# protein sequence = [MASTGILETEAACFKFLGECGAVPFPGTNADCTSCCVGKFGSAVCAGRVEVEGGVKHCHCYGTS]
# Evidence for and against this transcript:
# % of transcript supported by hints (any source): 0
# CDS exons: 0/2
# CDS introns: 0/1
# 5'UTR exons and introns: 0/1
# 3'UTR exons and introns: 0/1
# hint groups fully obeyed: 0
# incompatible hint groups: 0
# end gene g2751
Asue_scaffold1	AUGUSTUS	gene	12350716	12351569	.	-	.	ID=AsAtg2751
Asue_scaffold1	AUGUSTUS	mRNA	12350716	12351569	.	-	.	ID=AsAtg2751.t1;Parent=AsAtg2751
Asue_scaffold1	AUGUSTUS	CDS	12351154	12351335	.	-	2	ID=AsAtg2751.t1.cds;Parent=AsAtg2751.t1
Asue_scaffold1	AUGUSTUS	CDS	12351433	12351445	.	-	0	ID=AsAtg2751.t1.cds;Parent=AsAtg2751.t1
Asue_scaffold1	AUGUSTUS	exon	12351154	12351335	.	-	.	ID=AsAtg2751.t1.exon1;Parent=AsAtg2751.t1
Asue_scaffold1	AUGUSTUS	exon	12351433	12351445	.	-	.	ID=AsAtg2751.t1.exon2;Parent=AsAtg2751.t1
###
# start gene g2752
# protein sequence = [MMMQEKSHLKSLEKKKMVAPIIDAILGNDVSTLLALAEENLSVLRERYHWDSLGGTVLHLGTELGHKEIVEAIIKLCP
# SLVGVTNLDGDTPLHFAARWGHATIVAQILASGYAEFTPVNGRGETAFVVACRYTNPDVASLILEETSSITIGEFYATFVLGEYTDIARRMLEKFPKL
# AWNADGELSTPLHHACNANNLEITKMLLEIDESLAERVNKDGFTPLHLAAMKCSIPILKEFSDKAPRYFDILTPAKETVFHLAAEHKNIPAFYFMAES
# PDRNNLLHQVDRYGNTVLHTAVMSSCYSVIVSITYETTIDLSAKNNRGLEAVDLINVDDEDYSKISRWLRFDAKQIRSLSDPNHQQGNKNMGVLSEYK
# KMQMFETPSKRESKMHAEALLNARNTITIVAVLIASVAFTCGINPPGGVYQEGPYKGKSTAGRTLAFQVFSISNNIALFTSLCIVILLVSIIPYRTRP
# LKNFLKLTHRILWVAVASMALAYVSAASIIIPHVEGKRWLFTTVLSISTLMLGGLFAFMTYKVIRHWLKKMTFNPMMIIMSAFTSISIGVDWLAAGSD
# GYYFY]
# Evidence for and against this transcript:
# % of transcript supported by hints (any source): 71.4
# CDS exons: 3/3
#      P:   3 
# CDS introns: 2/2
#      P:   2 
# 5'UTR exons and introns: 0/1
# 3'UTR exons and introns: 0/1
# hint groups fully obeyed: 0
# incompatible hint groups: 1
#      P:   1 (AT1G34050.1)
# end gene g2752
Asue_scaffold1	AUGUSTUS	gene	12354104	12356932	.	+	.	ID=AsAtg2752
Asue_scaffold1	AUGUSTUS	mRNA	12354104	12356932	.	+	.	ID=AsAtg2752.t1;Parent=AsAtg2752
Asue_scaffold1	AUGUSTUS	CDS	12354187	12354676	.	+	0	ID=AsAtg2752.t1.cds;Parent=AsAtg2752.t1
Asue_scaffold1	AUGUSTUS	CDS	12355214	12355629	.	+	2	ID=AsAtg2752.t1.cds;Parent=AsAtg2752.t1
Asue_scaffold1	AUGUSTUS	CDS	12355884	12356699	.	+	0	ID=AsAtg2752.t1.cds;Parent=AsAtg2752.t1
Asue_scaffold1	AUGUSTUS	exon	12354187	12354676	.	+	.	ID=AsAtg2752.t1.exon1;Parent=AsAtg2752.t1
Asue_scaffold1	AUGUSTUS	exon	12355214	12355629	.	+	.	ID=AsAtg2752.t1.exon2;Parent=AsAtg2752.t1
Asue_scaffold1	AUGUSTUS	exon	12355884	12356699	.	+	.	ID=AsAtg2752.t1.exon3;Parent=AsAtg2752.t1
###
# start gene g2753
# protein sequence = [MMQKKLLLLTVSIILNLVFTIHILYYSSTTWNPTWTNRAAAEAETAASFSCSGHGRAFVDGLGVLDGQKPPCECNSCY
# IGKDCSVLLKDCPVDANSGDPLFLEPFWMRQAERSAVLVSGWHRMSYIYEDGTYVSRELEKVIRKLHSVVGNAVTDNRFVIFGSGTTQLLAAAVHALS
# LTNSSVSSPARLLTSIPYYAMYKDQAEFFDSAHLKFEGDASAWKQSGRNDNITQVIEVVTSPNNPDGKLKRAVLDGPNVKTLHDYAYYWPHFSPITHP
# VDEDLSLFSLSKTTGHAGSRFGWGLVKDKAIYEKMDRFIRLTSMGVSKETQLHVLQLLKVVVGDGGNEIFNFGYGTVKKRWETLNKIFSMSTRFSLQT
# IKPEYCNYFKKVREFTPSYAWVKCERPEDTNCYEIFRAAKITGRNGNVFGSEERFVRLSLIRSQDDFDQLIAMLKKLVYHEEDVPSENFMYI]
# Evidence for and against this transcript:
# % of transcript supported by hints (any source): 81.8
# CDS exons: 5/5
#      P:   5 
# CDS introns: 4/4
#      E:   1 
#      P:   4 
# 5'UTR exons and introns: 0/1
# 3'UTR exons and introns: 0/1
# hint groups fully obeyed: 6
#      E:   1 
#      P:   5 
# incompatible hint groups: 6
#      P:   6 (TRINITY_GG_35_c1114_g2_i1,AT1G34060.1)
# end gene g2753
Asue_scaffold1	AUGUSTUS	gene	12357075	12359069	.	-	.	ID=AsAtg2753
Asue_scaffold1	AUGUSTUS	mRNA	12357075	12359069	.	-	.	ID=AsAtg2753.t1;Parent=AsAtg2753
Asue_scaffold1	AUGUSTUS	CDS	12357254	12357480	.	-	2	ID=AsAtg2753.t1.cds;Parent=AsAtg2753.t1
Asue_scaffold1	AUGUSTUS	CDS	12357570	12357850	.	-	1	ID=AsAtg2753.t1.cds;Parent=AsAtg2753.t1
Asue_scaffold1	AUGUSTUS	CDS	12357935	12358233	.	-	0	ID=AsAtg2753.t1.cds;Parent=AsAtg2753.t1
Asue_scaffold1	AUGUSTUS	CDS	12358312	12358612	.	-	1	ID=AsAtg2753.t1.cds;Parent=AsAtg2753.t1
Asue_scaffold1	AUGUSTUS	CDS	12358706	12358992	.	-	0	ID=AsAtg2753.t1.cds;Parent=AsAtg2753.t1
Asue_scaffold1	AUGUSTUS	exon	12357254	12357480	.	-	.	ID=AsAtg2753.t1.exon1;Parent=AsAtg2753.t1
Asue_scaffold1	AUGUSTUS	exon	12357570	12357850	.	-	.	ID=AsAtg2753.t1.exon2;Parent=AsAtg2753.t1
Asue_scaffold1	AUGUSTUS	exon	12357935	12358233	.	-	.	ID=AsAtg2753.t1.exon3;Parent=AsAtg2753.t1
Asue_scaffold1	AUGUSTUS	exon	12358312	12358612	.	-	.	ID=AsAtg2753.t1.exon4;Parent=AsAtg2753.t1
Asue_scaffold1	AUGUSTUS	exon	12358706	12358992	.	-	.	ID=AsAtg2753.t1.exon5;Parent=AsAtg2753.t1
###
# start gene g2754
# protein sequence = [MDSDIVSSSVDRSQTAMPDALAFKSINDPIKNQINSCAAICVKQDDPCHLLRVLYESLITGGLAGVVVEAALYPIDTI
# KTRVQVARDGGKIIWKGLYSGLGANLVGVLPASALFFGVYEPTKQKLLKGLPENLSAVAHLAAGALGGAVSSIVRVPTEVVKQRMQTGQFVLAPDAVR
# LIIAKEGFGGMYAGYGSFLLRDLPFDALQFCVYEQLRIGYKLAARRDLNDPENAMIGAFAGAVTGVLTTPLDVIKTRLMVQGSGTQYKGVSDCIKTII
# REEGSSALWKGMGPRVLWIGIGGSIFFGVLEKTKQILSERSQKSHNA]
# Evidence for and against this transcript:
# % of transcript supported by hints (any source): 68
# CDS exons: 9/11
#      P:   9 
# CDS introns: 8/10
#      E:   4 
#      P:   8 
# 5'UTR exons and introns: 0/3
# 3'UTR exons and introns: 0/1
# hint groups fully obeyed: 4
#      E:   4 
# incompatible hint groups: 1
#      P:   1 (TRINITY_GG_35_c324_g1_i1)
# end gene g2754
Asue_scaffold1	AUGUSTUS	gene	12359250	12361889	.	-	.	ID=AsAtg2754
Asue_scaffold1	AUGUSTUS	mRNA	12359250	12361889	.	-	.	ID=AsAtg2754.t1;Parent=AsAtg2754
Asue_scaffold1	AUGUSTUS	CDS	12359407	12359520	.	-	0	ID=AsAtg2754.t1.cds;Parent=AsAtg2754.t1
Asue_scaffold1	AUGUSTUS	CDS	12359618	12359698	.	-	0	ID=AsAtg2754.t1.cds;Parent=AsAtg2754.t1
Asue_scaffold1	AUGUSTUS	CDS	12359819	12359932	.	-	0	ID=AsAtg2754.t1.cds;Parent=AsAtg2754.t1
Asue_scaffold1	AUGUSTUS	CDS	12360019	12360108	.	-	0	ID=AsAtg2754.t1.cds;Parent=AsAtg2754.t1
Asue_scaffold1	AUGUSTUS	CDS	12360241	12360336	.	-	0	ID=AsAtg2754.t1.cds;Parent=AsAtg2754.t1
Asue_scaffold1	AUGUSTUS	CDS	12360418	12360471	.	-	0	ID=AsAtg2754.t1.cds;Parent=AsAtg2754.t1
Asue_scaffold1	AUGUSTUS	CDS	12360678	12360768	.	-	1	ID=AsAtg2754.t1.cds;Parent=AsAtg2754.t1
Asue_scaffold1	AUGUSTUS	CDS	12360869	12360945	.	-	0	ID=AsAtg2754.t1.cds;Parent=AsAtg2754.t1
Asue_scaffold1	AUGUSTUS	CDS	12361049	12361131	.	-	2	ID=AsAtg2754.t1.cds;Parent=AsAtg2754.t1
Asue_scaffold1	AUGUSTUS	CDS	12361218	12361328	.	-	2	ID=AsAtg2754.t1.cds;Parent=AsAtg2754.t1
Asue_scaffold1	AUGUSTUS	CDS	12361481	12361535	.	-	0	ID=AsAtg2754.t1.cds;Parent=AsAtg2754.t1
Asue_scaffold1	AUGUSTUS	exon	12359407	12359520	.	-	.	ID=AsAtg2754.t1.exon1;Parent=AsAtg2754.t1
Asue_scaffold1	AUGUSTUS	exon	12359618	12359698	.	-	.	ID=AsAtg2754.t1.exon2;Parent=AsAtg2754.t1
Asue_scaffold1	AUGUSTUS	exon	12359819	12359932	.	-	.	ID=AsAtg2754.t1.exon3;Parent=AsAtg2754.t1
Asue_scaffold1	AUGUSTUS	exon	12360019	12360108	.	-	.	ID=AsAtg2754.t1.exon4;Parent=AsAtg2754.t1
Asue_scaffold1	AUGUSTUS	exon	12360241	12360336	.	-	.	ID=AsAtg2754.t1.exon5;Parent=AsAtg2754.t1
Asue_scaffold1	AUGUSTUS	exon	12360418	12360471	.	-	.	ID=AsAtg2754.t1.exon6;Parent=AsAtg2754.t1
Asue_scaffold1	AUGUSTUS	exon	12360678	12360768	.	-	.	ID=AsAtg2754.t1.exon7;Parent=AsAtg2754.t1
Asue_scaffold1	AUGUSTUS	exon	12360869	12360945	.	-	.	ID=AsAtg2754.t1.exon8;Parent=AsAtg2754.t1
Asue_scaffold1	AUGUSTUS	exon	12361049	12361131	.	-	.	ID=AsAtg2754.t1.exon9;Parent=AsAtg2754.t1
Asue_scaffold1	AUGUSTUS	exon	12361218	12361328	.	-	.	ID=AsAtg2754.t1.exon10;Parent=AsAtg2754.t1
Asue_scaffold1	AUGUSTUS	exon	12361481	12361535	.	-	.	ID=AsAtg2754.t1.exon11;Parent=AsAtg2754.t1
###
# start gene g2755
# protein sequence = [MFRKAESFCPSFLQKSQQLQRQRKQLLGLIPISSPDSLKTVVLQTLSGKWGDVVEDLECLQVKPMKGAMTNEVFMVTW
# PIKDNSFLHRKLLVRVYGRGVGDLLFNRKDEIRTFEVVSRYGHGPKLLGRFAGGRIEEFINARTLSAADLRETEVSARVAAKLREFHGINIPGDRNVL
# IWDRMRNWLRQAKSLCTPEDLAEFGLDKIEAEIYLQ]
# Evidence for and against this transcript:
# % of transcript supported by hints (any source): 71.4
# CDS exons: 3/3
#      P:   3 
# CDS introns: 2/2
#      P:   2 
# 5'UTR exons and introns: 0/1
# 3'UTR exons and introns: 0/1
# hint groups fully obeyed: 0
# incompatible hint groups: 1
#      P:   1 (TRINITY_GG_35_c3081_g1_i1)
# end gene g2755
Asue_scaffold1	AUGUSTUS	gene	12362384	12363648	.	+	.	ID=AsAtg2755
Asue_scaffold1	AUGUSTUS	mRNA	12362384	12363648	.	+	.	ID=AsAtg2755.t1;Parent=AsAtg2755
Asue_scaffold1	AUGUSTUS	CDS	12362442	12362864	.	+	0	ID=AsAtg2755.t1.cds;Parent=AsAtg2755.t1
Asue_scaffold1	AUGUSTUS	CDS	12363334	12363455	.	+	0	ID=AsAtg2755.t1.cds;Parent=AsAtg2755.t1
Asue_scaffold1	AUGUSTUS	CDS	12363532	12363625	.	+	1	ID=AsAtg2755.t1.cds;Parent=AsAtg2755.t1
Asue_scaffold1	AUGUSTUS	exon	12362442	12362864	.	+	.	ID=AsAtg2755.t1.exon1;Parent=AsAtg2755.t1
Asue_scaffold1	AUGUSTUS	exon	12363334	12363455	.	+	.	ID=AsAtg2755.t1.exon2;Parent=AsAtg2755.t1
Asue_scaffold1	AUGUSTUS	exon	12363532	12363625	.	+	.	ID=AsAtg2755.t1.exon3;Parent=AsAtg2755.t1
###
# start gene g2756
# protein sequence = [MAANYHSDTPHILDYTQYPGEEERRRFIHNYLSSSGEEPKEHDIKQLLKDAEKYTLASHLFWGLWGIISEYVNKIDFD
# YAEYSRQRFKQYWLRKPELLLFSQMYISNTK]
# Evidence for and against this transcript:
# % of transcript supported by hints (any source): 33.3
# CDS exons: 2/4
#      P:   2 
# CDS introns: 1/3
#      P:   1 
# 5'UTR exons and introns: 0/1
# 3'UTR exons and introns: 0/1
# hint groups fully obeyed: 0
# incompatible hint groups: 1
#      P:   1 (TRINITY_GG_35_c4121_g1_i1)
# end gene g2756
Asue_scaffold1	AUGUSTUS	gene	12363734	12364388	.	+	.	ID=AsAtg2756
Asue_scaffold1	AUGUSTUS	mRNA	12363734	12364388	.	+	.	ID=AsAtg2756.t1;Parent=AsAtg2756
Asue_scaffold1	AUGUSTUS	CDS	12363770	12363827	.	+	0	ID=AsAtg2756.t1.cds;Parent=AsAtg2756.t1
Asue_scaffold1	AUGUSTUS	CDS	12363898	12363945	.	+	2	ID=AsAtg2756.t1.cds;Parent=AsAtg2756.t1
Asue_scaffold1	AUGUSTUS	CDS	12364029	12364129	.	+	2	ID=AsAtg2756.t1.cds;Parent=AsAtg2756.t1
Asue_scaffold1	AUGUSTUS	CDS	12364206	12364328	.	+	0	ID=AsAtg2756.t1.cds;Parent=AsAtg2756.t1
Asue_scaffold1	AUGUSTUS	exon	12363770	12363827	.	+	.	ID=AsAtg2756.t1.exon1;Parent=AsAtg2756.t1
Asue_scaffold1	AUGUSTUS	exon	12363898	12363945	.	+	.	ID=AsAtg2756.t1.exon2;Parent=AsAtg2756.t1
Asue_scaffold1	AUGUSTUS	exon	12364029	12364129	.	+	.	ID=AsAtg2756.t1.exon3;Parent=AsAtg2756.t1
Asue_scaffold1	AUGUSTUS	exon	12364206	12364328	.	+	.	ID=AsAtg2756.t1.exon4;Parent=AsAtg2756.t1
###
# start gene g2757
# protein sequence = [MERERSHFFFLFLFCSWVSMAQPTLSLSSDGQALLSLKRPSPSLFSSWDPQDQTPCSWYGITCSADNRVISVSIPDTF
# LNLSSIPDLSSLTSLQFLNLSSTNLSGPIPPSFGKLTHLRLLDLSSNSLSGPIPSELGRLSTLQFLILNANKLSGSIPSQISNLFALQVLCLQDNLLN
# GSIPSSFGSLVSLQQFRLGGNPNLGGPIPAQLGFLKNLTTLGFAASGLSGSIPSTFGNLVNLQTLALYDTEISGTIPPQLGLCSELRNLYLHMNKLTG
# SIPKELGKLQKITSLLLWGNSLSGVIPPEISNCSSLVVFDVSANDLTGDIPGDLGKLVWLEQLQLSDNMFTGQIPWELSNCSSLIALQLDKNKLSGSI
# PSQIGNLKSLQSFFLWENSISGTIPSSFGNCTDLVALDLSRNKLTGRIPEELFSLKRLSKLLLLGNSLSGGLPKSVAKCQSLVRLRVGENQLSGQIPK
# EIGELQNLVFLDLYMNHFSGGLPYEISNITVLELLDVHNNYITGDIPAQLGNLVNLEQLDLSRNSFTGNIPLSFGNLSYLNKLILNNNLLTGQIPKSI
# KNLQKLTLLDLSYNSLSGEIPQELGQVTSLTINLDLSYNTFTGNIPETFSDLTQLQSLDLSSNSLHGDIKVLGSLTSLASLNISCNNFSGPIPSTPFF
# KTISTTSYLQNTNLCHSLDGITCSSHTGQNNGVKSPKIVALTAVILASITIAILAAWLLILRNNHLYKTSQNSSSSPSTAEDFSYPWTFIPFQKLEYG
# YTMNXXXXXXXXXXXXXXXXXXXXXXXXXXXXXXXXXXXXXXXKKMGTFEPALSVLDVKLQGLPDQIVQEMLQTLGIAMFCVNPSPVERPTMKEVVTL
# LMEVKCSPEEWGKTSQPLIKPSSS]
# Evidence for and against this transcript:
# % of transcript supported by hints (any source): 20
# CDS exons: 1/2
#      P:   1 
# CDS introns: 0/1
# 5'UTR exons and introns: 0/1
# 3'UTR exons and introns: 0/1
# hint groups fully obeyed: 0
# incompatible hint groups: 2
#      P:   2 (AT1G34110.1,TRINITY_GG_35_c1438_g1_i1)
# end gene g2757
Asue_scaffold1	AUGUSTUS	gene	12364391	12368859	.	-	.	ID=AsAtg2757
Asue_scaffold1	AUGUSTUS	mRNA	12364391	12368859	.	-	.	ID=AsAtg2757.t1;Parent=AsAtg2757
Asue_scaffold1	AUGUSTUS	CDS	12364488	12364864	.	-	2	ID=AsAtg2757.t1.cds;Parent=AsAtg2757.t1
Asue_scaffold1	AUGUSTUS	CDS	12366117	12368400	.	-	0	ID=AsAtg2757.t1.cds;Parent=AsAtg2757.t1
Asue_scaffold1	AUGUSTUS	exon	12364488	12364864	.	-	.	ID=AsAtg2757.t1.exon1;Parent=AsAtg2757.t1
Asue_scaffold1	AUGUSTUS	exon	12366117	12368400	.	-	.	ID=AsAtg2757.t1.exon2;Parent=AsAtg2757.t1
###
# start gene g2758
# protein sequence = [MAGVRSRSRRTESNWATICCSAFSCLQLYWARIVLRKWFNVSASESDYSADSDDDYEDRSQEFDPISSGVTNPRVDTD
# GDVIYRPKLRRRNSETFRMQYIDTKAIRICAGTWNVGGRVPSSDLDIDGWLDTLEPADIYVLGLQEIVPLNAGNIFGMEDDQPALEWENLIRDALNRV
# QPRKLKIKSHSDPPSPSKFKQPEEVPYSVEDVFVETSHDACDGISSMDNKLNSVESTDVPIVSEDSLTNIDVLGSTNDNASCLPIQEYLQRQFSTPNT
# PDRSLSMQINSDSKREERFSYTERVGLSWPEPPLRLLNQYVSERRGSFKSVNLTITNLRKPSYVRIVSKQMVGVFLTIWVRRNLRKHISNLCVSTVGV
# GIMGYIGNKGSVSVSMSIYQTPFCFLCTHLSSGEKDTDQEKRNDDVREIHRRTQFLPHSLNANELPRSICNHERIIWLGDLNYRINLSYEKTHELIAR
# KEWQRLVEYDQLSREMTKGNLFEGWSEGTLDFAPTYKYEIDSENYIGDDPESGKRRPAWCDRIIWNGKGMKLFNYRRNEIKLSDHRPVTATFLAEVEV
# SSPRKLQHALTLTYAEIQGLDA]
# Evidence for and against this transcript:
# % of transcript supported by hints (any source): 90.5
# CDS exons: 10/10
#      P:  10 
# CDS introns: 9/9
#      E:   3 
#      P:   9 
# 5'UTR exons and introns: 0/1
# 3'UTR exons and introns: 0/1
# hint groups fully obeyed: 14
#      E:   3 
#      P:  11 
# incompatible hint groups: 13
#      P:  13 (TRINITY_GG_35_c1978_g1_i1,AT1G34120.1,AT1G34120.3)
# protein sequence = [MAGVRSRSRRTESNWATICCSAFSCLQLYWARIVLRKWFNVSASESDYSADSDDDYEDRSQEFDPISSGVTNPRVDTD
# DRPKLRRRNSETFRMQYIDTKAIRICAGTWNVGGRVPSSDLDIDGWLDTLEPADIYVLGLQEIVPLNAGNIFGMEDDQPALEWENLIRDALNRVQPRK
# LKIKSHSDPPSPSKFKQPEEVPYSVEDVFVETSHDACDGISSMDNKLNSVESTDVPIVSEDSLTNIDVLGSTNDNASCLPIQEYLQRQFSTPNTPDRS
# LSMQINSDSKREERFSYTERVGLSWPEPPLRLLNQYVSERRGSFKSVNLTITNLRKPSYVRIVSKQMVGVFLTIWVRRNLRKHISNLCVSTVGVGIMG
# YIGNKGSVSVSMSIYQTPFCFLCTHLSSGEKDTDQEKRNDDVREIHRRTQFLPHSLNANELPRSICNHERIIWLGDLNYRINLSYEKTHELIARKEWQ
# RLVEYDQLSREMTKGNLFEGWSEGTLDFAPTYKYEIDSENYIGDDPESGKRRPAWCDRIIWNGKGMKLFNYRRNEIKLSDHRPVTATFLAEVEVSSPR
# KLQHALTLTYAEIQGLDA]
# Evidence for and against this transcript:
# % of transcript supported by hints (any source): 90.5
# CDS exons: 10/10
#      P:  10 
# CDS introns: 9/9
#      E:   3 
#      P:   9 
# 5'UTR exons and introns: 0/1
# 3'UTR exons and introns: 0/1
# hint groups fully obeyed: 14
#      E:   3 
#      P:  11 (AT1G34120.1)
# incompatible hint groups: 13
#      P:  13 (TRINITY_GG_35_c1978_g1_i1,AT1G34120.3)
# end gene g2758
Asue_scaffold1	AUGUSTUS	gene	12373864	12376828	.	+	.	ID=AsAtg2758
Asue_scaffold1	AUGUSTUS	mRNA	12373864	12376828	.	+	.	ID=AsAtg2758.t1;Parent=AsAtg2758
Asue_scaffold1	AUGUSTUS	CDS	12373974	12374009	.	+	0	ID=AsAtg2758.t1.cds;Parent=AsAtg2758.t1
Asue_scaffold1	AUGUSTUS	CDS	12374112	12374259	.	+	0	ID=AsAtg2758.t1.cds;Parent=AsAtg2758.t1
Asue_scaffold1	AUGUSTUS	CDS	12374340	12374402	.	+	2	ID=AsAtg2758.t1.cds;Parent=AsAtg2758.t1
Asue_scaffold1	AUGUSTUS	CDS	12374521	12374590	.	+	2	ID=AsAtg2758.t1.cds;Parent=AsAtg2758.t1
Asue_scaffold1	AUGUSTUS	CDS	12374767	12374871	.	+	1	ID=AsAtg2758.t1.cds;Parent=AsAtg2758.t1
Asue_scaffold1	AUGUSTUS	CDS	12374957	12375677	.	+	1	ID=AsAtg2758.t1.cds;Parent=AsAtg2758.t1
Asue_scaffold1	AUGUSTUS	CDS	12375758	12375948	.	+	0	ID=AsAtg2758.t1.cds;Parent=AsAtg2758.t1
Asue_scaffold1	AUGUSTUS	CDS	12376025	12376133	.	+	1	ID=AsAtg2758.t1.cds;Parent=AsAtg2758.t1
Asue_scaffold1	AUGUSTUS	CDS	12376252	12376394	.	+	0	ID=AsAtg2758.t1.cds;Parent=AsAtg2758.t1
Asue_scaffold1	AUGUSTUS	CDS	12376485	12376671	.	+	1	ID=AsAtg2758.t1.cds;Parent=AsAtg2758.t1
Asue_scaffold1	AUGUSTUS	exon	12373974	12374009	.	+	.	ID=AsAtg2758.t1.exon1;Parent=AsAtg2758.t1
Asue_scaffold1	AUGUSTUS	exon	12374112	12374259	.	+	.	ID=AsAtg2758.t1.exon2;Parent=AsAtg2758.t1
Asue_scaffold1	AUGUSTUS	exon	12374340	12374402	.	+	.	ID=AsAtg2758.t1.exon3;Parent=AsAtg2758.t1
Asue_scaffold1	AUGUSTUS	exon	12374521	12374590	.	+	.	ID=AsAtg2758.t1.exon4;Parent=AsAtg2758.t1
Asue_scaffold1	AUGUSTUS	exon	12374767	12374871	.	+	.	ID=AsAtg2758.t1.exon5;Parent=AsAtg2758.t1
Asue_scaffold1	AUGUSTUS	exon	12374957	12375677	.	+	.	ID=AsAtg2758.t1.exon6;Parent=AsAtg2758.t1
Asue_scaffold1	AUGUSTUS	exon	12375758	12375948	.	+	.	ID=AsAtg2758.t1.exon7;Parent=AsAtg2758.t1
Asue_scaffold1	AUGUSTUS	exon	12376025	12376133	.	+	.	ID=AsAtg2758.t1.exon8;Parent=AsAtg2758.t1
Asue_scaffold1	AUGUSTUS	exon	12376252	12376394	.	+	.	ID=AsAtg2758.t1.exon9;Parent=AsAtg2758.t1
Asue_scaffold1	AUGUSTUS	exon	12376485	12376671	.	+	.	ID=AsAtg2758.t1.exon10;Parent=AsAtg2758.t1
Asue_scaffold1	AUGUSTUS	mRNA	12373864	12376828	.	+	.	ID=AsAtg2758.t2;Parent=AsAtg2758
Asue_scaffold1	AUGUSTUS	CDS	12373974	12374009	.	+	0	ID=AsAtg2758.t2.cds;Parent=AsAtg2758.t2
Asue_scaffold1	AUGUSTUS	CDS	12374112	12374259	.	+	0	ID=AsAtg2758.t2.cds;Parent=AsAtg2758.t2
Asue_scaffold1	AUGUSTUS	CDS	12374340	12374390	.	+	2	ID=AsAtg2758.t2.cds;Parent=AsAtg2758.t2
Asue_scaffold1	AUGUSTUS	CDS	12374521	12374590	.	+	2	ID=AsAtg2758.t2.cds;Parent=AsAtg2758.t2
Asue_scaffold1	AUGUSTUS	CDS	12374767	12374871	.	+	1	ID=AsAtg2758.t2.cds;Parent=AsAtg2758.t2
Asue_scaffold1	AUGUSTUS	CDS	12374957	12375677	.	+	1	ID=AsAtg2758.t2.cds;Parent=AsAtg2758.t2
Asue_scaffold1	AUGUSTUS	CDS	12375758	12375948	.	+	0	ID=AsAtg2758.t2.cds;Parent=AsAtg2758.t2
Asue_scaffold1	AUGUSTUS	CDS	12376025	12376133	.	+	1	ID=AsAtg2758.t2.cds;Parent=AsAtg2758.t2
Asue_scaffold1	AUGUSTUS	CDS	12376252	12376394	.	+	0	ID=AsAtg2758.t2.cds;Parent=AsAtg2758.t2
Asue_scaffold1	AUGUSTUS	CDS	12376485	12376671	.	+	1	ID=AsAtg2758.t2.cds;Parent=AsAtg2758.t2
Asue_scaffold1	AUGUSTUS	exon	12373974	12374009	.	+	.	ID=AsAtg2758.t2.exon1;Parent=AsAtg2758.t2
Asue_scaffold1	AUGUSTUS	exon	12374112	12374259	.	+	.	ID=AsAtg2758.t2.exon2;Parent=AsAtg2758.t2
Asue_scaffold1	AUGUSTUS	exon	12374340	12374390	.	+	.	ID=AsAtg2758.t2.exon3;Parent=AsAtg2758.t2
Asue_scaffold1	AUGUSTUS	exon	12374521	12374590	.	+	.	ID=AsAtg2758.t2.exon4;Parent=AsAtg2758.t2
Asue_scaffold1	AUGUSTUS	exon	12374767	12374871	.	+	.	ID=AsAtg2758.t2.exon5;Parent=AsAtg2758.t2
Asue_scaffold1	AUGUSTUS	exon	12374957	12375677	.	+	.	ID=AsAtg2758.t2.exon6;Parent=AsAtg2758.t2
Asue_scaffold1	AUGUSTUS	exon	12375758	12375948	.	+	.	ID=AsAtg2758.t2.exon7;Parent=AsAtg2758.t2
Asue_scaffold1	AUGUSTUS	exon	12376025	12376133	.	+	.	ID=AsAtg2758.t2.exon8;Parent=AsAtg2758.t2
Asue_scaffold1	AUGUSTUS	exon	12376252	12376394	.	+	.	ID=AsAtg2758.t2.exon9;Parent=AsAtg2758.t2
Asue_scaffold1	AUGUSTUS	exon	12376485	12376671	.	+	.	ID=AsAtg2758.t2.exon10;Parent=AsAtg2758.t2
###
# start gene g2759
# protein sequence = [MGGKSEPAKSESMATKPDLLNTSFFSFKSLKLKTKQQELLLRISILGLVYILAFIARLFSVLRYESMIHEFDPYFNYR
# TTLFLTEKGFYEFWNWFDSESWYPLGRIIGGTLYPGLMVTAALIYWTLRFLRFFVHIREVCVLTAPFFASNTTLVAYFFGKELWDTGAGLVAAVLIAI
# CPGYISRSVAGSYDNEAVAIFALLLTFYLFVKAVNTGSLAWALASAFGYFYMVSAWGGYVFIINLVPLYVLVLLITGRYSMRLYIAYNCMYILGMLLA
# MQIRFVGFQHVQSGEHMGAMGVFLLMQVFYFLDWVKYQLNDTKLFQTFLRITVTSAILVGGVAVGVGTASGYISPWTGRFYSLLDPTYAKDHIPIIAS
# VSEHQPTAWSSFMFDYHILLFLFPAGLYFCFKRLTDATIFIVMYGLTSLYFAGVMVRLILVATPAVCLISAIAVSATIKNLTSLLRTKQKVSQTGSTK
# GAGSSKASSKVTLDQSQPFQKNGAIALLVGVFYLLSRYAIHCTWVTAEAYSSPSIVLAARGAHGNRIIFDDYREAYYWLRQNTATDAKIMSWWDYGYQ
# ITAMGNRTVIVDNNTWNNTHIATVGRAMSSYEDEAYDIMRSLDVNYVLVVFGGVTGYSSDDINKFLWMVRIGGGVFPVIKEPDYLVNGEFRVDKGASP
# KMLNCLMYKLCYYRFGELTTEYGKPPGYDRARGVEIGNKDIKLEHLEEAYTTSNWIVRIYRVKPPTNRL]
# Evidence for and against this transcript:
# % of transcript supported by hints (any source): 81.8
# CDS exons: 5/5
#      P:   5 
# CDS introns: 4/4
#      E:   4 
#      P:   4 
# 5'UTR exons and introns: 0/1
# 3'UTR exons and introns: 0/1
# hint groups fully obeyed: 8
#      E:   4 
#      P:   4 
# incompatible hint groups: 7
#      P:   7 (TRINITY_GG_35_c848_g1_i1,AT1G34130.1)
# end gene g2759
Asue_scaffold1	AUGUSTUS	gene	12376994	12380357	.	+	.	ID=AsAtg2759
Asue_scaffold1	AUGUSTUS	mRNA	12376994	12380357	.	+	.	ID=AsAtg2759.t1;Parent=AsAtg2759
Asue_scaffold1	AUGUSTUS	CDS	12377145	12378584	.	+	0	ID=AsAtg2759.t1.cds;Parent=AsAtg2759.t1
Asue_scaffold1	AUGUSTUS	CDS	12378704	12379158	.	+	0	ID=AsAtg2759.t1.cds;Parent=AsAtg2759.t1
Asue_scaffold1	AUGUSTUS	CDS	12379647	12379769	.	+	1	ID=AsAtg2759.t1.cds;Parent=AsAtg2759.t1
Asue_scaffold1	AUGUSTUS	CDS	12379853	12379912	.	+	1	ID=AsAtg2759.t1.cds;Parent=AsAtg2759.t1
Asue_scaffold1	AUGUSTUS	CDS	12380001	12380130	.	+	1	ID=AsAtg2759.t1.cds;Parent=AsAtg2759.t1
Asue_scaffold1	AUGUSTUS	exon	12377145	12378584	.	+	.	ID=AsAtg2759.t1.exon1;Parent=AsAtg2759.t1
Asue_scaffold1	AUGUSTUS	exon	12378704	12379158	.	+	.	ID=AsAtg2759.t1.exon2;Parent=AsAtg2759.t1
Asue_scaffold1	AUGUSTUS	exon	12379647	12379769	.	+	.	ID=AsAtg2759.t1.exon3;Parent=AsAtg2759.t1
Asue_scaffold1	AUGUSTUS	exon	12379853	12379912	.	+	.	ID=AsAtg2759.t1.exon4;Parent=AsAtg2759.t1
Asue_scaffold1	AUGUSTUS	exon	12380001	12380130	.	+	.	ID=AsAtg2759.t1.exon5;Parent=AsAtg2759.t1
###
# start gene g2760
# protein sequence = [MEVLNYCKLKGKPMRIMFSERDPSNRMSGRGNVFVKNLDESIDNKQLCDMFSAFGKVLSCKVARDASGVSKGYGFVQF
# YSDLSVYTACNFHNGTLIRNQHIHVCPFVSRGQWDKSRVFTNVYVKNLVETATDADLKRLFGEFGEITSAVVMKDGEGKSRRFGFVNFEKAEAAVTAI]
# Evidence for and against this transcript:
# % of transcript supported by hints (any source): 20
# CDS exons: 1/1
#      P:   1 
# CDS introns: 0/0
# 5'UTR exons and introns: 0/3
# 3'UTR exons and introns: 0/1
# hint groups fully obeyed: 0
# incompatible hint groups: 1
#      P:   1 (AT1G34140.1)
# end gene g2760
Asue_scaffold1	AUGUSTUS	gene	12381002	12382009	.	-	.	ID=AsAtg2760
Asue_scaffold1	AUGUSTUS	mRNA	12381002	12382009	.	-	.	ID=AsAtg2760.t1;Parent=AsAtg2760
Asue_scaffold1	AUGUSTUS	CDS	12381085	12381615	.	-	0	ID=AsAtg2760.t1.cds;Parent=AsAtg2760.t1
Asue_scaffold1	AUGUSTUS	exon	12381085	12381615	.	-	.	ID=AsAtg2760.t1.exon1;Parent=AsAtg2760.t1
###
# start gene g2761
# protein sequence = [MTISDAKSDPGGDDRDSEIAKETELVFLRNRVKELEVENAKLLSQVSSCQCQQMEVKHDRSLSDSSSLVRRRRVRKGD
# KNSIPSHLISKRYVALKIMYFGKRFYGFSAEAQMEPSIESEVFKALERTRLLVGDKKDSCYSRCGRTDKGVSSTGQVIALFLRSRLKSPPGDSKAQVN
# GRTGERPEYDYVRVLNRALPDDIRVIGWSPAPIDFHARFSCYAREYKYFFWRQNLNLSAMDFAGKKFIGEHDFRNFCKMDVANVHCYTRRVTFFEVSP
# CQNSHEGDQLCTFTMRGSAFLWHQIRCMVAVLFMIGQGVESVDVIDTLLDTKKTPRKPQYLLASEIPLVLRTCEFENVDFICSPGAAESLRSHFKNES
# LTYQLESVIYQEALRNCLPLSNNVSTEESSCNGVEKKKKRAEHVPLLSRPTEPSYEERTAKLKPRKEETLACVVSVNGMARVYMETMIQKCVSFSQIK
# QLQSHFLTAGHFQSSFLRSRLLERCAISPFGDLSFAVQIFRYIPKPLTNDWNAIIRGFAGSSHPSLAFSWYRSMLQQSSSSSAICRVDALTCSFTLKA
# CARALCSSAMDQLHCQINRRGLSADSLLCTTLLDAYSKNXXXXXXXXXXXXXXXXXXXXXXXLIAGLVSGNRASEAMELYKRMETEGIRRSEVTVVAA
# LGACSHLGDGRWKDVGRVRDDMESKQVKKIPGLSYIEAKGTIHEFYNSDKSHEQWREIYEKIDEIRYRTSSKS]
# Evidence for and against this transcript:
# % of transcript supported by hints (any source): 77.1
# CDS exons: 14/16
#      P:  14 
# CDS introns: 13/15
#      E:   5 
#      P:  13 
# 5'UTR exons and introns: 0/1
# 3'UTR exons and introns: 0/3
# hint groups fully obeyed: 22
#      E:   5 
#      P:  17 
# incompatible hint groups: 12
#      P:  12 (TRINITY_GG_35_c581_g1_i1,AT1G34150.1)
# end gene g2761
Asue_scaffold1	AUGUSTUS	gene	12382804	12391472	.	+	.	ID=AsAtg2761
Asue_scaffold1	AUGUSTUS	mRNA	12382804	12391472	.	+	.	ID=AsAtg2761.t1;Parent=AsAtg2761
Asue_scaffold1	AUGUSTUS	CDS	12382967	12383065	.	+	0	ID=AsAtg2761.t1.cds;Parent=AsAtg2761.t1
Asue_scaffold1	AUGUSTUS	CDS	12383300	12383359	.	+	0	ID=AsAtg2761.t1.cds;Parent=AsAtg2761.t1
Asue_scaffold1	AUGUSTUS	CDS	12383439	12383584	.	+	0	ID=AsAtg2761.t1.cds;Parent=AsAtg2761.t1
Asue_scaffold1	AUGUSTUS	CDS	12383667	12383712	.	+	1	ID=AsAtg2761.t1.cds;Parent=AsAtg2761.t1
Asue_scaffold1	AUGUSTUS	CDS	12383800	12383910	.	+	0	ID=AsAtg2761.t1.cds;Parent=AsAtg2761.t1
Asue_scaffold1	AUGUSTUS	CDS	12384144	12384225	.	+	0	ID=AsAtg2761.t1.cds;Parent=AsAtg2761.t1
Asue_scaffold1	AUGUSTUS	CDS	12384313	12384409	.	+	2	ID=AsAtg2761.t1.cds;Parent=AsAtg2761.t1
Asue_scaffold1	AUGUSTUS	CDS	12384540	12384600	.	+	1	ID=AsAtg2761.t1.cds;Parent=AsAtg2761.t1
Asue_scaffold1	AUGUSTUS	CDS	12384691	12384821	.	+	0	ID=AsAtg2761.t1.cds;Parent=AsAtg2761.t1
Asue_scaffold1	AUGUSTUS	CDS	12385215	12385332	.	+	1	ID=AsAtg2761.t1.cds;Parent=AsAtg2761.t1
Asue_scaffold1	AUGUSTUS	CDS	12385450	12385573	.	+	0	ID=AsAtg2761.t1.cds;Parent=AsAtg2761.t1
Asue_scaffold1	AUGUSTUS	CDS	12385659	12385769	.	+	2	ID=AsAtg2761.t1.cds;Parent=AsAtg2761.t1
Asue_scaffold1	AUGUSTUS	CDS	12385870	12385956	.	+	2	ID=AsAtg2761.t1.cds;Parent=AsAtg2761.t1
Asue_scaffold1	AUGUSTUS	CDS	12386051	12386114	.	+	2	ID=AsAtg2761.t1.cds;Parent=AsAtg2761.t1
Asue_scaffold1	AUGUSTUS	CDS	12388260	12388947	.	+	1	ID=AsAtg2761.t1.cds;Parent=AsAtg2761.t1
Asue_scaffold1	AUGUSTUS	CDS	12389539	12389733	.	+	0	ID=AsAtg2761.t1.cds;Parent=AsAtg2761.t1
Asue_scaffold1	AUGUSTUS	exon	12382967	12383065	.	+	.	ID=AsAtg2761.t1.exon1;Parent=AsAtg2761.t1
Asue_scaffold1	AUGUSTUS	exon	12383300	12383359	.	+	.	ID=AsAtg2761.t1.exon2;Parent=AsAtg2761.t1
Asue_scaffold1	AUGUSTUS	exon	12383439	12383584	.	+	.	ID=AsAtg2761.t1.exon3;Parent=AsAtg2761.t1
Asue_scaffold1	AUGUSTUS	exon	12383667	12383712	.	+	.	ID=AsAtg2761.t1.exon4;Parent=AsAtg2761.t1
Asue_scaffold1	AUGUSTUS	exon	12383800	12383910	.	+	.	ID=AsAtg2761.t1.exon5;Parent=AsAtg2761.t1
Asue_scaffold1	AUGUSTUS	exon	12384144	12384225	.	+	.	ID=AsAtg2761.t1.exon6;Parent=AsAtg2761.t1
Asue_scaffold1	AUGUSTUS	exon	12384313	12384409	.	+	.	ID=AsAtg2761.t1.exon7;Parent=AsAtg2761.t1
Asue_scaffold1	AUGUSTUS	exon	12384540	12384600	.	+	.	ID=AsAtg2761.t1.exon8;Parent=AsAtg2761.t1
Asue_scaffold1	AUGUSTUS	exon	12384691	12384821	.	+	.	ID=AsAtg2761.t1.exon9;Parent=AsAtg2761.t1
Asue_scaffold1	AUGUSTUS	exon	12385215	12385332	.	+	.	ID=AsAtg2761.t1.exon10;Parent=AsAtg2761.t1
Asue_scaffold1	AUGUSTUS	exon	12385450	12385573	.	+	.	ID=AsAtg2761.t1.exon11;Parent=AsAtg2761.t1
Asue_scaffold1	AUGUSTUS	exon	12385659	12385769	.	+	.	ID=AsAtg2761.t1.exon12;Parent=AsAtg2761.t1
Asue_scaffold1	AUGUSTUS	exon	12385870	12385956	.	+	.	ID=AsAtg2761.t1.exon13;Parent=AsAtg2761.t1
Asue_scaffold1	AUGUSTUS	exon	12386051	12386114	.	+	.	ID=AsAtg2761.t1.exon14;Parent=AsAtg2761.t1
Asue_scaffold1	AUGUSTUS	exon	12388260	12388947	.	+	.	ID=AsAtg2761.t1.exon15;Parent=AsAtg2761.t1
Asue_scaffold1	AUGUSTUS	exon	12389539	12389733	.	+	.	ID=AsAtg2761.t1.exon16;Parent=AsAtg2761.t1
###
# start gene g2762
# protein sequence = [MVDSSRDSCFKADSVAVPDYPVVRYENGPCVDDTKFCNPVKLQLEDIEKLLNEIPDAPGVNQRQFDEFVGVPQGNSAE
# VIQSTLLNNSSGEYIDPRTNGMFLPNGQLYNRDSSFQSHLNSFEATSGMAPLLDNEKEEYIEMNDLLIPELGASSTEKSTEFLNHGEFGDVNEYDQLF
# NDISVFQGTSTDLSCLSNFTNNTSGQRQQLLYEQFQYQTPENQLNNYMHPSTTLNQFTDNMWFKDDQAALYVQPPQSSSGAFTSQSTGVMPESMNPTM
# SVNPQYKEGQNGGGTRSQFSSALWELLESIPSTPASACEGPLNQTFVRMSSFSRIRFNGTSVTSRKVTVAKKRISNRGFLLLSIMGALCAIFWVFIAT
# VGVMGRPLLS]
# Evidence for and against this transcript:
# % of transcript supported by hints (any source): 0
# CDS exons: 0/4
# CDS introns: 0/3
# 5'UTR exons and introns: 0/1
# 3'UTR exons and introns: 0/1
# hint groups fully obeyed: 0
# incompatible hint groups: 0
# end gene g2762
Asue_scaffold1	AUGUSTUS	gene	12395414	12398161	.	+	.	ID=AsAtg2762
Asue_scaffold1	AUGUSTUS	mRNA	12395414	12398161	.	+	.	ID=AsAtg2762.t1;Parent=AsAtg2762
Asue_scaffold1	AUGUSTUS	CDS	12395661	12395697	.	+	0	ID=AsAtg2762.t1.cds;Parent=AsAtg2762.t1
Asue_scaffold1	AUGUSTUS	CDS	12396617	12396798	.	+	2	ID=AsAtg2762.t1.cds;Parent=AsAtg2762.t1
Asue_scaffold1	AUGUSTUS	CDS	12396905	12397475	.	+	0	ID=AsAtg2762.t1.cds;Parent=AsAtg2762.t1
Asue_scaffold1	AUGUSTUS	CDS	12397698	12398056	.	+	2	ID=AsAtg2762.t1.cds;Parent=AsAtg2762.t1
Asue_scaffold1	AUGUSTUS	exon	12395661	12395697	.	+	.	ID=AsAtg2762.t1.exon1;Parent=AsAtg2762.t1
Asue_scaffold1	AUGUSTUS	exon	12396617	12396798	.	+	.	ID=AsAtg2762.t1.exon2;Parent=AsAtg2762.t1
Asue_scaffold1	AUGUSTUS	exon	12396905	12397475	.	+	.	ID=AsAtg2762.t1.exon3;Parent=AsAtg2762.t1
Asue_scaffold1	AUGUSTUS	exon	12397698	12398056	.	+	.	ID=AsAtg2762.t1.exon4;Parent=AsAtg2762.t1
###
# start gene g2763
# protein sequence = [MADSSPDSCFKGGKFSAPGFRFHPTDEELVMYYLKRKICRKRLRVNVIGVVDVYKMDPEELPGQSMLKTGDRQWFYFT
# PRSRKYPNAARSNRGTENGYWKATGKDRVIEYNSRXXXXXXXXXXXXXXXXXXXXXXXXXXXXXXXXXELGRCKNPQEYYAXXXXXXXXXXXXXXXXX
# XXXXXXXXXXXXXXXEDVNAIAVAVPEQPVVRYEDARRVDERRLFNPVILQLEDIDELLNGIPNAPGVPQRCIPQVNSEEELQSTLVNNSAREFLPNG
# QQYNRPSSFDSLETAEVTSAPLVFEKEDFIEMDDLLLIPEFGASSTEKAAQFSNHGEFDDFNEFDQLFHDVSMSLDMEPIDQGTSANLSSLSDSANYT
# SDQKQQFLYQQFQDQTPENQLNNIMDPSTTLNQITSDIWFEDDQAILFDQQQSFSGAFASPSSGVMPDSTNPTMSVNAQGHEIQNGGGTTSQFSSALW
# ALMDSIPSTPASACEGPLNRTFVRMSSFSRMSFNGKANGTPVSTTIAKKGIRNRGFLLLSIVGALCAIFWVLVATVRVSGRSLLLKD]
# Evidence for and against this transcript:
# % of transcript supported by hints (any source): 77.8
# CDS exons: 4/4
#      P:   4 
# CDS introns: 3/3
#      E:   3 
#      P:   3 
# 5'UTR exons and introns: 0/1
# 3'UTR exons and introns: 0/1
# hint groups fully obeyed: 6
#      E:   3 
#      P:   3 
# incompatible hint groups: 5
#      P:   5 (AT1G34190.1,TRINITY_GG_35_c1503_g1_i1,TRINITY_GG_35_c3962_g1_i1)
# end gene g2763
Asue_scaffold1	AUGUSTUS	gene	12398434	12401470	.	+	.	ID=AsAtg2763
Asue_scaffold1	AUGUSTUS	mRNA	12398434	12401470	.	+	.	ID=AsAtg2763.t1;Parent=AsAtg2763
Asue_scaffold1	AUGUSTUS	CDS	12398683	12398869	.	+	0	ID=AsAtg2763.t1.cds;Parent=AsAtg2763.t1
Asue_scaffold1	AUGUSTUS	CDS	12399021	12399586	.	+	2	ID=AsAtg2763.t1.cds;Parent=AsAtg2763.t1
Asue_scaffold1	AUGUSTUS	CDS	12399709	12400261	.	+	0	ID=AsAtg2763.t1.cds;Parent=AsAtg2763.t1
Asue_scaffold1	AUGUSTUS	CDS	12400501	12400868	.	+	2	ID=AsAtg2763.t1.cds;Parent=AsAtg2763.t1
Asue_scaffold1	AUGUSTUS	exon	12398683	12398869	.	+	.	ID=AsAtg2763.t1.exon1;Parent=AsAtg2763.t1
Asue_scaffold1	AUGUSTUS	exon	12399021	12399586	.	+	.	ID=AsAtg2763.t1.exon2;Parent=AsAtg2763.t1
Asue_scaffold1	AUGUSTUS	exon	12399709	12400261	.	+	.	ID=AsAtg2763.t1.exon3;Parent=AsAtg2763.t1
Asue_scaffold1	AUGUSTUS	exon	12400501	12400868	.	+	.	ID=AsAtg2763.t1.exon4;Parent=AsAtg2763.t1
###
# start gene g2764
# protein sequence = [MSGDNQIRIGLLSCTNKVRKLSRAINLSPNATISAIATTSSIEEAKSFAKSNNFPPNTKIHSSYESLLEDPDVDAVYF
# PIPTRLHVEWATLAAIKGKHILLDKPVALNVAEFDQIVEACEVNGVQFMDGTQWMHNPRTVKIKEFVNDLESFGQIKSVYSCFSFAASDDFLKHDIRV
# KPGLDGLGALGDAGWYTIQAILLVNNFKLPKTVTALSCSVLNDAGIVLSCGALFDWEDGVNATIYCSFLANLTMEITAIGTKGSLRVHDFVIPYMETE
# AVFTTSGGGCVSEHKVMTVLPQETCMVMEFARLVGEIKNRGAKPDGFWMRFSRNTQLLVDAVKESIDNNLEPVYLSGRKKFEAFGFVCLISLLLLFNS
# LWLASSNMEGDALHSLRANLVDPNNVLQSWDPTLVNPCTWFHVTCNNENSVIRVDLGNADLSGQLVPQLGQLKNLQYLELYSNNITGPVPSDLGNLTN
# LVSLDLYLNSFTGPIPDSLGKLFKLRFLRLNNNSLTGPIPMSLTNIMTLQVLDLSNNRLSGSVPDNGSFSLFTPISFANNLDLCGPVTSRPCPGSPPF
# SPPPPFIPPPIVPTPGGYSATGAIAGGVAAGAALLFAAPALAFAWWRRKKPQEFFFDVPAEEDPEVHLGQLKRFSLRXXXXXXXXXXXXXXXXXXXXX
# XXXXXXXXXXXXXXVKRLKEERTPGGELQFQTEVEMISMAVHRNLLRLRGFCMTPTERLLVYPYMANGSVASCLRERPPSQLPLAWSIRQQIALGSXX
# XXXXXXXXXXXXXXXXXXXXXXXXXXXXXXXXXXXXXXXXXXXXXXXXXXXXXXXXXXXXXXXXXXXXXXXXXXXXXXXXXXXXXXXXXQRAFDLARL
# ANDDDVMLLDWVKGLLKEKKLEMLVDPDLQSNYTEAEVEQLIQVALLCTQSSPMERPKMSEVVRMLEGDGLAEKWDEWQKVEVLRQEVELSSHPTSDW
# ILDSTDNLHAMELSGPR]
# Evidence for and against this transcript:
# % of transcript supported by hints (any source): 55.6
# CDS exons: 4/13
#      P:   4 
# CDS introns: 11/12
#      E:  10 
#      P:   2 
# 5'UTR exons and introns: 0/1
# 3'UTR exons and introns: 0/1
# hint groups fully obeyed: 11
#      E:  10 
#      P:   1 
# incompatible hint groups: 5
#      P:   5 (TRINITY_GG_35_c69_g1_i1,AT1G34200.1,TRINITY_GG_35_c953_g1_i2)
# end gene g2764
Asue_scaffold1	AUGUSTUS	gene	12402524	12409060	.	+	.	ID=AsAtg2764
Asue_scaffold1	AUGUSTUS	mRNA	12402524	12409060	.	+	.	ID=AsAtg2764.t1;Parent=AsAtg2764
Asue_scaffold1	AUGUSTUS	CDS	12402745	12403212	.	+	0	ID=AsAtg2764.t1.cds;Parent=AsAtg2764.t1
Asue_scaffold1	AUGUSTUS	CDS	12403297	12403883	.	+	0	ID=AsAtg2764.t1.cds;Parent=AsAtg2764.t1
Asue_scaffold1	AUGUSTUS	CDS	12405261	12405349	.	+	1	ID=AsAtg2764.t1.cds;Parent=AsAtg2764.t1
Asue_scaffold1	AUGUSTUS	CDS	12405758	12405890	.	+	2	ID=AsAtg2764.t1.cds;Parent=AsAtg2764.t1
Asue_scaffold1	AUGUSTUS	CDS	12405974	12406045	.	+	1	ID=AsAtg2764.t1.cds;Parent=AsAtg2764.t1
Asue_scaffold1	AUGUSTUS	CDS	12406296	12406439	.	+	1	ID=AsAtg2764.t1.cds;Parent=AsAtg2764.t1
Asue_scaffold1	AUGUSTUS	CDS	12406669	12406740	.	+	1	ID=AsAtg2764.t1.cds;Parent=AsAtg2764.t1
Asue_scaffold1	AUGUSTUS	CDS	12406835	12406906	.	+	1	ID=AsAtg2764.t1.cds;Parent=AsAtg2764.t1
Asue_scaffold1	AUGUSTUS	CDS	12407145	12407257	.	+	1	ID=AsAtg2764.t1.cds;Parent=AsAtg2764.t1
Asue_scaffold1	AUGUSTUS	CDS	12407445	12407576	.	+	2	ID=AsAtg2764.t1.cds;Parent=AsAtg2764.t1
Asue_scaffold1	AUGUSTUS	CDS	12407667	12408008	.	+	2	ID=AsAtg2764.t1.cds;Parent=AsAtg2764.t1
Asue_scaffold1	AUGUSTUS	CDS	12408144	12408538	.	+	2	ID=AsAtg2764.t1.cds;Parent=AsAtg2764.t1
Asue_scaffold1	AUGUSTUS	CDS	12408617	12408931	.	+	0	ID=AsAtg2764.t1.cds;Parent=AsAtg2764.t1
Asue_scaffold1	AUGUSTUS	exon	12402745	12403212	.	+	.	ID=AsAtg2764.t1.exon1;Parent=AsAtg2764.t1
Asue_scaffold1	AUGUSTUS	exon	12403297	12403883	.	+	.	ID=AsAtg2764.t1.exon2;Parent=AsAtg2764.t1
Asue_scaffold1	AUGUSTUS	exon	12405261	12405349	.	+	.	ID=AsAtg2764.t1.exon3;Parent=AsAtg2764.t1
Asue_scaffold1	AUGUSTUS	exon	12405758	12405890	.	+	.	ID=AsAtg2764.t1.exon4;Parent=AsAtg2764.t1
Asue_scaffold1	AUGUSTUS	exon	12405974	12406045	.	+	.	ID=AsAtg2764.t1.exon5;Parent=AsAtg2764.t1
Asue_scaffold1	AUGUSTUS	exon	12406296	12406439	.	+	.	ID=AsAtg2764.t1.exon6;Parent=AsAtg2764.t1
Asue_scaffold1	AUGUSTUS	exon	12406669	12406740	.	+	.	ID=AsAtg2764.t1.exon7;Parent=AsAtg2764.t1
Asue_scaffold1	AUGUSTUS	exon	12406835	12406906	.	+	.	ID=AsAtg2764.t1.exon8;Parent=AsAtg2764.t1
Asue_scaffold1	AUGUSTUS	exon	12407145	12407257	.	+	.	ID=AsAtg2764.t1.exon9;Parent=AsAtg2764.t1
Asue_scaffold1	AUGUSTUS	exon	12407445	12407576	.	+	.	ID=AsAtg2764.t1.exon10;Parent=AsAtg2764.t1
Asue_scaffold1	AUGUSTUS	exon	12407667	12408008	.	+	.	ID=AsAtg2764.t1.exon11;Parent=AsAtg2764.t1
Asue_scaffold1	AUGUSTUS	exon	12408144	12408538	.	+	.	ID=AsAtg2764.t1.exon12;Parent=AsAtg2764.t1
Asue_scaffold1	AUGUSTUS	exon	12408617	12408931	.	+	.	ID=AsAtg2764.t1.exon13;Parent=AsAtg2764.t1
###
# start gene g2765
# protein sequence = [MSMLDSFFNKGFKAAKCKTLLKLTIPRIKLIRNRREAQIKQMRREIAKLLETGQEATARIRVEHIIREEKMMAAQEIL
# ELFCELIAVRLPIIEAQRECPLDLKEAISSVCFAAPRCSDLTELQQVQILFVSKYGKEFVAAASELKPDSGVNRKLVELLSVRAPSPETKLKLLKEIA
# EEHELDWDPTSTETDLFKSHEDLLDGPKQFGGGSKLPLPEEQNEKTHLTSLSAAKEKSDSDSEYDILDFPEVPNVLLRPTPGATSVNAPDAAKSASYE
# HTSHDLPFDSENAGVEKTSSKRDEHPAKASKTVVEGQQSSPILMESFEKKNYSPPSIDAVGPFPTKESGASRDTQRKISDGDLQDVLMAAQAAADSAE
# RAASAARSAASLAQLRINELTRKTSDQSPESPSENPFHTPSMGNLQFDHQNSSASSSGDLTELQRAETSSLFNSEQNNQQPQTHSSMEKPQFDRQNSS
# FSSYGDLTPHRFPSMEKPQFDHQNSSGSNYDDLTPQRFSSLEKPQFDHQNSSASNYDDLTPQRFPSMNKPQFDHQNSSVSSYGDLPELQRPETSSLDR
# LSPDQDHQQMRLPSMEDDPYYSYPNLFTSQKHDPSSGPHSFSDNTRPAHDS]
# Evidence for and against this transcript:
# % of transcript supported by hints (any source): 84.6
# CDS exons: 6/6
#      P:   6 
# CDS introns: 5/5
#      E:   5 
#      P:   5 
# 5'UTR exons and introns: 0/1
# 3'UTR exons and introns: 0/1
# hint groups fully obeyed: 10
#      E:   5 
#      P:   5 
# incompatible hint groups: 9
#      P:   9 (TRINITY_GG_35_c678_g1_i1)
# end gene g2765
Asue_scaffold1	AUGUSTUS	gene	12409065	12412429	.	-	.	ID=AsAtg2765
Asue_scaffold1	AUGUSTUS	mRNA	12409065	12412429	.	-	.	ID=AsAtg2765.t1;Parent=AsAtg2765
Asue_scaffold1	AUGUSTUS	CDS	12409277	12410536	.	-	0	ID=AsAtg2765.t1.cds;Parent=AsAtg2765.t1
Asue_scaffold1	AUGUSTUS	CDS	12410809	12410949	.	-	0	ID=AsAtg2765.t1.cds;Parent=AsAtg2765.t1
Asue_scaffold1	AUGUSTUS	CDS	12411176	12411347	.	-	1	ID=AsAtg2765.t1.cds;Parent=AsAtg2765.t1
Asue_scaffold1	AUGUSTUS	CDS	12411619	12411722	.	-	0	ID=AsAtg2765.t1.cds;Parent=AsAtg2765.t1
Asue_scaffold1	AUGUSTUS	CDS	12411795	12411927	.	-	1	ID=AsAtg2765.t1.cds;Parent=AsAtg2765.t1
Asue_scaffold1	AUGUSTUS	CDS	12412039	12412088	.	-	0	ID=AsAtg2765.t1.cds;Parent=AsAtg2765.t1
Asue_scaffold1	AUGUSTUS	exon	12409277	12410536	.	-	.	ID=AsAtg2765.t1.exon1;Parent=AsAtg2765.t1
Asue_scaffold1	AUGUSTUS	exon	12410809	12410949	.	-	.	ID=AsAtg2765.t1.exon2;Parent=AsAtg2765.t1
Asue_scaffold1	AUGUSTUS	exon	12411176	12411347	.	-	.	ID=AsAtg2765.t1.exon3;Parent=AsAtg2765.t1
Asue_scaffold1	AUGUSTUS	exon	12411619	12411722	.	-	.	ID=AsAtg2765.t1.exon4;Parent=AsAtg2765.t1
Asue_scaffold1	AUGUSTUS	exon	12411795	12411927	.	-	.	ID=AsAtg2765.t1.exon5;Parent=AsAtg2765.t1
Asue_scaffold1	AUGUSTUS	exon	12412039	12412088	.	-	.	ID=AsAtg2765.t1.exon6;Parent=AsAtg2765.t1
###
# start gene g2766
# protein sequence = [MTKFVRKYMFCLVLVFAACSLVVNSIRTPPLKNTVNGGEKKNADIEQAQTHHKKEISKNGGVEMEMYPTGSSLPDCSY
# ACGACSPCKRVMISFECSVAESCSVIYRCTCRGRYYHVPSRA]
# Evidence for and against this transcript:
# % of transcript supported by hints (any source): 71.4
# CDS exons: 3/3
#      P:   3 
# CDS introns: 2/2
#      P:   2 
# 5'UTR exons and introns: 0/1
# 3'UTR exons and introns: 0/1
# hint groups fully obeyed: 0
# incompatible hint groups: 1
#      P:   1 (AT1G34245.1)
# end gene g2766
Asue_scaffold1	AUGUSTUS	gene	12419044	12419935	.	+	.	ID=AsAtg2766
Asue_scaffold1	AUGUSTUS	mRNA	12419044	12419935	.	+	.	ID=AsAtg2766.t1;Parent=AsAtg2766
Asue_scaffold1	AUGUSTUS	CDS	12419174	12419267	.	+	0	ID=AsAtg2766.t1.cds;Parent=AsAtg2766.t1
Asue_scaffold1	AUGUSTUS	CDS	12419356	12419420	.	+	2	ID=AsAtg2766.t1.cds;Parent=AsAtg2766.t1
Asue_scaffold1	AUGUSTUS	CDS	12419613	12419816	.	+	0	ID=AsAtg2766.t1.cds;Parent=AsAtg2766.t1
Asue_scaffold1	AUGUSTUS	exon	12419174	12419267	.	+	.	ID=AsAtg2766.t1.exon1;Parent=AsAtg2766.t1
Asue_scaffold1	AUGUSTUS	exon	12419356	12419420	.	+	.	ID=AsAtg2766.t1.exon2;Parent=AsAtg2766.t1
Asue_scaffold1	AUGUSTUS	exon	12419613	12419816	.	+	.	ID=AsAtg2766.t1.exon3;Parent=AsAtg2766.t1
###
# start gene g2767
# protein sequence = [MTPSNSLSSSERSLSGECSVDGNSCDRGNEDECSSHSSQEDVELTKEVKVDRLERKSKSMPSDILDILDEKSKENSVE
# NVQFLSDREDDSDDVPVWEPPEPENPXXXXXXXXXXXXXXXXXXSKWNKASLLGELSDESSEKRKVYEENRRVMLEEADSKFKFIVSQLIKSAGFSIE
# ESGYWFEIVARLCWEAASMLKPAIDGKSVDPTEYIKVKCIATGSCVDSEVFKGLVFKKHAALKHMATKYEHPRIMLVEGVLGHPISGFSSLQSVNQDN
# EYLLKYVKPVVDIIEASKPDVMLVEKSVSRDIQKTILDKGVTLVFDMKLHRLQRISRCIGSPILSVDSLSSQKLKHCDSFRIEKIVEEHNAAGESDKK
# PTKTLMFLEGCPTRLGCTILLKGCHSERLKKVKEVVQYSFILAYHLMLEASFLADRHTMFSTIFAKEATSCVVEIEKFSPSPSPRESPSEAVDIPVSN
# GFDEQTIQINGEADGEKVATWESDGDHVFSHEPYNPVIFTGFSSLSARLSKYLGFVQNPESVPVSVDTDVSTTSNLDSIRESEEDTADKNEDKQPLLL
# DPELPVNSSSDDGDNKSQTENDIESTLESQSILVLVSKRNTFRGIMCDQRHFSHIKFYKHFDVPLERFLRDMFNQRNLCQTCDEFPEAHLYYYAHQNK
# QLTIQIKRIPVAKGLAGEAKGKIWMWSRCGKCKTKNASRKSTKRVLISTAARSLSFGKFLELSFSQQTFLNRSSSCGHSFDSDFLHFFGLGSMVAMLS
# YSQVTSYTVSLPPMKLESSILIKAGWLEKEFQTVFTKGISLFEDAAGFLKXXXXXXXXXXXXXXRACKLLSNIEELLKHERCIFEENIKNSFDKAKTI
# DDVSHRLLRLNRMRWELLLQALIWNYRLQSLVLSDRLLPSSDETKIYEQGLKTVSEAGMTRYENDNKVSDSGSNGGIDTPLVEHKDIPIAGASVGDND
# QMAESYVPEDNESQTLCSSSPDTTSPINNHFDTHLAVNVHSTNGQEADKSIPVTGESLDDEVSTSNGPHILGWDEWFWLPFEELRSKRIVDIEKEYLL
# KFEYVNNFTQENLQTVNQIITEESSRLRISLRDDDFIVSDYEDELSSLIACALAHLNNEESKKPLSRCIHGSLQGFLDNNQDSKQTDRDVSRFSSEST
# NRLETLPPPEVLVSFGSVKSVGKPKYSIVSLYADDFRDLRKRCCSSELDYIASLSRCKPWDAKGGKSKSVFAKTLDDRFIVKEIKKTEYESFVTFATE
# YFKYMKDSYDLGNQTCLAKVLGIHQVTVRQPKGGGKEIRHDLMVMENLSFSRKVTRQYDLKGALHARFTATSANGEDDVLLDQNFVNDMNKSPLYVSK
# TSKQNLQRAVYNDTSFLTSINVMDYSLLVGVDDENHELVCGIIDYLRQYTWDKQLETWVKSSLVVPKNVQPTVISPIDYKTRFRKFMKTHFLCVPDQW
# CDQGDS]
# Evidence for and against this transcript:
# % of transcript supported by hints (any source): 85.2
# CDS exons: 12/12
#      P:  12 
# CDS introns: 11/11
#      E:   5 
#      P:  11 
# 5'UTR exons and introns: 0/3
# 3'UTR exons and introns: 0/1
# hint groups fully obeyed: 17
#      E:   5 
#      P:  12 
# incompatible hint groups: 13
#      P:  13 (TRINITY_GG_35_c895_g1_i1,AT1G34260.1)
# end gene g2767
Asue_scaffold1	AUGUSTUS	gene	12431107	12437817	.	+	.	ID=AsAtg2767
Asue_scaffold1	AUGUSTUS	mRNA	12431107	12437817	.	+	.	ID=AsAtg2767.t1;Parent=AsAtg2767
Asue_scaffold1	AUGUSTUS	CDS	12431725	12431770	.	+	0	ID=AsAtg2767.t1.cds;Parent=AsAtg2767.t1
Asue_scaffold1	AUGUSTUS	CDS	12431849	12431882	.	+	2	ID=AsAtg2767.t1.cds;Parent=AsAtg2767.t1
Asue_scaffold1	AUGUSTUS	CDS	12431971	12432561	.	+	1	ID=AsAtg2767.t1.cds;Parent=AsAtg2767.t1
Asue_scaffold1	AUGUSTUS	CDS	12432717	12432861	.	+	1	ID=AsAtg2767.t1.cds;Parent=AsAtg2767.t1
Asue_scaffold1	AUGUSTUS	CDS	12432949	12433302	.	+	0	ID=AsAtg2767.t1.cds;Parent=AsAtg2767.t1
Asue_scaffold1	AUGUSTUS	CDS	12433469	12434227	.	+	0	ID=AsAtg2767.t1.cds;Parent=AsAtg2767.t1
Asue_scaffold1	AUGUSTUS	CDS	12434319	12434653	.	+	0	ID=AsAtg2767.t1.cds;Parent=AsAtg2767.t1
Asue_scaffold1	AUGUSTUS	CDS	12434923	12435049	.	+	1	ID=AsAtg2767.t1.cds;Parent=AsAtg2767.t1
Asue_scaffold1	AUGUSTUS	CDS	12435221	12435376	.	+	0	ID=AsAtg2767.t1.cds;Parent=AsAtg2767.t1
Asue_scaffold1	AUGUSTUS	CDS	12435465	12436754	.	+	0	ID=AsAtg2767.t1.cds;Parent=AsAtg2767.t1
Asue_scaffold1	AUGUSTUS	CDS	12436860	12437132	.	+	0	ID=AsAtg2767.t1.cds;Parent=AsAtg2767.t1
Asue_scaffold1	AUGUSTUS	CDS	12437244	12437504	.	+	0	ID=AsAtg2767.t1.cds;Parent=AsAtg2767.t1
Asue_scaffold1	AUGUSTUS	exon	12431725	12431770	.	+	.	ID=AsAtg2767.t1.exon1;Parent=AsAtg2767.t1
Asue_scaffold1	AUGUSTUS	exon	12431849	12431882	.	+	.	ID=AsAtg2767.t1.exon2;Parent=AsAtg2767.t1
Asue_scaffold1	AUGUSTUS	exon	12431971	12432561	.	+	.	ID=AsAtg2767.t1.exon3;Parent=AsAtg2767.t1
Asue_scaffold1	AUGUSTUS	exon	12432717	12432861	.	+	.	ID=AsAtg2767.t1.exon4;Parent=AsAtg2767.t1
Asue_scaffold1	AUGUSTUS	exon	12432949	12433302	.	+	.	ID=AsAtg2767.t1.exon5;Parent=AsAtg2767.t1
Asue_scaffold1	AUGUSTUS	exon	12433469	12434227	.	+	.	ID=AsAtg2767.t1.exon6;Parent=AsAtg2767.t1
Asue_scaffold1	AUGUSTUS	exon	12434319	12434653	.	+	.	ID=AsAtg2767.t1.exon7;Parent=AsAtg2767.t1
Asue_scaffold1	AUGUSTUS	exon	12434923	12435049	.	+	.	ID=AsAtg2767.t1.exon8;Parent=AsAtg2767.t1
Asue_scaffold1	AUGUSTUS	exon	12435221	12435376	.	+	.	ID=AsAtg2767.t1.exon9;Parent=AsAtg2767.t1
Asue_scaffold1	AUGUSTUS	exon	12435465	12436754	.	+	.	ID=AsAtg2767.t1.exon10;Parent=AsAtg2767.t1
Asue_scaffold1	AUGUSTUS	exon	12436860	12437132	.	+	.	ID=AsAtg2767.t1.exon11;Parent=AsAtg2767.t1
Asue_scaffold1	AUGUSTUS	exon	12437244	12437504	.	+	.	ID=AsAtg2767.t1.exon12;Parent=AsAtg2767.t1
###
# start gene g2768
# protein sequence = [MERLSGVHRYRNPCDLINLRVIGSNSGSEYVRSDASRNGGNESLGKAFVVGGSTSGGPIGDELTARGFIVTITHSVLS
# SKSRDLSSSKSKMVPKIASMASTRPLXXXXXXXXXXXXXXXXXXXXXXXNSLISNPNPSISHNTLQNGINVYVAELPRSLNYGLLDKYWSSSTPDSRI
# PTDPDHPTRKTHLPKPDTHPPYPENPLIKQYSAEYWIMGDLETSPEKRIGSFAKRVFSESDADVVFVPFFATLSAEMELGNGKGSFRKKSGNEDYQRQ
# RQVLDFLKNTKAWKRSNGRDHVFVLTDPVAMWHVREEIALSILLVVDFGGWFRQDSKSSNGTSLPERIEHTQVSVIKDVIVPYTHLLPRLDLSQNQRR
# HSLLYFKGAKHRHRGGLIREKLWDLLVNEPGVVMEEGFPNATGKEQSIRGMRNSEFCLHPAGDTPTSCRLFDAIQSLCIPVIVSDTIELPFEGIIDYS
# EFSVFASVSDALTPKWLANHLRRFSEREKETLRSRIAKVQSVFVYDNGHADGIGPIEPDGAVNHIWKKVQQKVPMVKEAVIRERRKPAGASVPLRCQC
# I]
# Evidence for and against this transcript:
# % of transcript supported by hints (any source): 55.6
# CDS exons: 3/4
#      P:   3 
# CDS introns: 2/3
#      P:   2 
# 5'UTR exons and introns: 0/1
# 3'UTR exons and introns: 0/1
# hint groups fully obeyed: 3
#      P:   3 
# incompatible hint groups: 4
#      P:   4 (AT1G34270.1,TRINITY_GG_35_c79_g1_i1)
# end gene g2768
Asue_scaffold1	AUGUSTUS	gene	12438138	12441222	.	-	.	ID=AsAtg2768
Asue_scaffold1	AUGUSTUS	mRNA	12438138	12441222	.	-	.	ID=AsAtg2768.t1;Parent=AsAtg2768
Asue_scaffold1	AUGUSTUS	CDS	12438272	12438823	.	-	0	ID=AsAtg2768.t1.cds;Parent=AsAtg2768.t1
Asue_scaffold1	AUGUSTUS	CDS	12439106	12439362	.	-	2	ID=AsAtg2768.t1.cds;Parent=AsAtg2768.t1
Asue_scaffold1	AUGUSTUS	CDS	12439562	12440269	.	-	2	ID=AsAtg2768.t1.cds;Parent=AsAtg2768.t1
Asue_scaffold1	AUGUSTUS	CDS	12440853	12441045	.	-	0	ID=AsAtg2768.t1.cds;Parent=AsAtg2768.t1
Asue_scaffold1	AUGUSTUS	exon	12438272	12438823	.	-	.	ID=AsAtg2768.t1.exon1;Parent=AsAtg2768.t1
Asue_scaffold1	AUGUSTUS	exon	12439106	12439362	.	-	.	ID=AsAtg2768.t1.exon2;Parent=AsAtg2768.t1
Asue_scaffold1	AUGUSTUS	exon	12439562	12440269	.	-	.	ID=AsAtg2768.t1.exon3;Parent=AsAtg2768.t1
Asue_scaffold1	AUGUSTUS	exon	12440853	12441045	.	-	.	ID=AsAtg2768.t1.exon4;Parent=AsAtg2768.t1
###
# start gene g2769
# protein sequence = [MAEKTPFLKXXXXXXXXXXXXXXXXXHSTIPLGSVIYASGSNQNWPSPNSTFSVSFVPSPSPNSFLAAVSFAGSVPIW
# SAGTVDSQGSLRLLTSGSLRLTNGSGTTVWDSKTDRLGVTSGSIEDTGEFILLNNRSVPVWSSFDNPTDTIVQSQNFTAGKILRSGLYSFQLERSGNL
# TLRWNSSAIYWNHGLNSSFSSNLSSPRLSLQTNGVVSIFESNLLGGAEIVYSGDYGDSNTFRFLKLDDDGNLRIYSSASRNSGPVNAHWSAVDQCLVY
# GYCGNFGICSYNDTNPICSCPSRNFDFVDVNDRRKGCKRKVELSDCSGNTTMLDLGHTRLFTYENDPNSESFFAGSSPCRANCLSSVLCLASVSMSDG
# SGNCWQKHPGSFFTGYQWPSVPSTSYVKVCGPVVANTLERATKGDDNNSKVHLWIVAVAVIAGLLGLVVVEVGLWWCCCRKNPRFGTLSSHYTLLEYA
# SGAPVQFTYKELQRCTKSFKEKLGAGGFGTVYRGVLTNRTVVAVKQLEGIXXXXXXXXXXXXXXXXXXXXXXXXXXXXXXXXXXXXXXXXXXXXXXXX
# XXLFTSDSAKFLTWEYRFNIALGTAKGITYLHEECRDCXXXXXXXXXXXXXXXXXXXXXXXXXXXXXXXXXXXXXXXXXXXXXXXXXXXXXXXXXXXX
# XXXXXXXXXXXXXXXXXXXXXFDASEKTNHKKFSIWAYEELEKGNTKAILDTRLSEDQTVDMEQVMRMVKTSFWCIQEQPLQRPTMGKVVQMLEGITE
# IKNPLCPKTISEVSFSGNSMSTSHASMFVASGPTRSSSFSATRSFQTMGITSSGPASTRISEGSMLGS]
# Evidence for and against this transcript:
# % of transcript supported by hints (any source): 33.3
# CDS exons: 1/1
#      P:   1 
# CDS introns: 0/0
# 5'UTR exons and introns: 0/1
# 3'UTR exons and introns: 0/1
# hint groups fully obeyed: 0
# incompatible hint groups: 4
#      P:   4 (AT1G34300.1,TRINITY_GG_35_c2811_g1_i1,TRINITY_GG_35_c2488_g1_i1)
# end gene g2769
Asue_scaffold1	AUGUSTUS	gene	12447657	12450310	.	+	.	ID=AsAtg2769
Asue_scaffold1	AUGUSTUS	mRNA	12447657	12450310	.	+	.	ID=AsAtg2769.t1;Parent=AsAtg2769
Asue_scaffold1	AUGUSTUS	CDS	12447682	12450180	.	+	0	ID=AsAtg2769.t1.cds;Parent=AsAtg2769.t1
Asue_scaffold1	AUGUSTUS	exon	12447682	12450180	.	+	.	ID=AsAtg2769.t1.exon1;Parent=AsAtg2769.t1
###
# start gene g2770
# protein sequence = [MESGNFVNAQPELSGIIDGSKSYVYEQLWKLCAGPLCDIPKLGEKVYYFPQGHIELVETSTREELNELQPICDLPSKL
# QCRVIAIHLKVENNSVETYAEITLMPDTTVQWDEFTSFPGPKKVSPWDIEHLMPAVNVPRSFLLKNKRLREVNEIGSSSSHLLPPILTQGQENEQLSV
# ASPMNISLRYRDATEDAMNPSKLLMSYPVQPMPKLNYNNQMVTEMEENITTKTDTNFRLFGVTLDTPPVIKDPIEEIDSEISKLTEGKKFGLSQTLRS
# PTEIQNKQFSSTRTCTKEESLKLN]
# Evidence for and against this transcript:
# % of transcript supported by hints (any source): 0
# CDS exons: 0/7
# CDS introns: 0/6
# 5'UTR exons and introns: 0/1
# 3'UTR exons and introns: 0/1
# hint groups fully obeyed: 0
# incompatible hint groups: 0
# end gene g2770
Asue_scaffold1	AUGUSTUS	gene	12452605	12455872	.	-	.	ID=AsAtg2770
Asue_scaffold1	AUGUSTUS	mRNA	12452605	12455872	.	-	.	ID=AsAtg2770.t1;Parent=AsAtg2770
Asue_scaffold1	AUGUSTUS	CDS	12452753	12452776	.	-	0	ID=AsAtg2770.t1.cds;Parent=AsAtg2770.t1
Asue_scaffold1	AUGUSTUS	CDS	12453207	12453619	.	-	2	ID=AsAtg2770.t1.cds;Parent=AsAtg2770.t1
Asue_scaffold1	AUGUSTUS	CDS	12453723	12453861	.	-	0	ID=AsAtg2770.t1.cds;Parent=AsAtg2770.t1
Asue_scaffold1	AUGUSTUS	CDS	12455165	12455221	.	-	0	ID=AsAtg2770.t1.cds;Parent=AsAtg2770.t1
Asue_scaffold1	AUGUSTUS	CDS	12455320	12455415	.	-	0	ID=AsAtg2770.t1.cds;Parent=AsAtg2770.t1
Asue_scaffold1	AUGUSTUS	CDS	12455542	12455660	.	-	2	ID=AsAtg2770.t1.cds;Parent=AsAtg2770.t1
Asue_scaffold1	AUGUSTUS	CDS	12455736	12455784	.	-	0	ID=AsAtg2770.t1.cds;Parent=AsAtg2770.t1
Asue_scaffold1	AUGUSTUS	exon	12452753	12452776	.	-	.	ID=AsAtg2770.t1.exon1;Parent=AsAtg2770.t1
Asue_scaffold1	AUGUSTUS	exon	12453207	12453619	.	-	.	ID=AsAtg2770.t1.exon2;Parent=AsAtg2770.t1
Asue_scaffold1	AUGUSTUS	exon	12453723	12453861	.	-	.	ID=AsAtg2770.t1.exon3;Parent=AsAtg2770.t1
Asue_scaffold1	AUGUSTUS	exon	12455165	12455221	.	-	.	ID=AsAtg2770.t1.exon4;Parent=AsAtg2770.t1
Asue_scaffold1	AUGUSTUS	exon	12455320	12455415	.	-	.	ID=AsAtg2770.t1.exon5;Parent=AsAtg2770.t1
Asue_scaffold1	AUGUSTUS	exon	12455542	12455660	.	-	.	ID=AsAtg2770.t1.exon6;Parent=AsAtg2770.t1
Asue_scaffold1	AUGUSTUS	exon	12455736	12455784	.	-	.	ID=AsAtg2770.t1.exon7;Parent=AsAtg2770.t1
###
# start gene g2771
# protein sequence = [MGGLCSRSSSVNNAPGGTFAHVNGHHLNNNASDLNSHSGESGLKDDPSPVTENVDDNKHTSESFSFPIVSSGSHPQNI
# EDGIPRLSRVLSQKSRSTKSRQAAVAKVSEVSSLLGRAGTMGLGKAVDVLDTLGSSMTNLNLSGGFSSATTVKGNKISILSFEVANTIVKGANLMHSL
# SKDSITHLKEVVLPSEGVQNLISKDMDELLRIAAADKREELRIFSGEVVRFGNRCKDPQYHNLDRFFDRLGSEFTPQKHLKQEAETIMHQMMSFVHFT
# ADLYHELHALDRFEQDYQRKIQEEENPSTAQRGVGDTLAILRTELKSQKKHVRNLKKKSLWSRILEEVMEKLVDVVHFLHLEIHEAFGGADPDKPAND
# PPINHKKLGSAGLALHYANIITQIDTLVSRSSTMPASTRDALYQGLPPSIKSALRSRIQSFQVKEELTVPQIKAEMEKTLQWLVPVATNTTKAHHGFG
# WVGEWASSGSEANQRPAGQTILRIDTLHHADKEKTEAYILDLVVWLHHLVTQVRATTGYGLRSPVKSPIRSPNQKTIQLSSGSHNPSMGLPLLTTEDQ
# EMLRDVSKRRKTPGISKSQEFETVAKARLCKHHRLSKSSSHSPMMGEMMKNKKDTFSTRRPSSVPIIDFDIDRMKALDVIDRVDTIRSL]
# Evidence for and against this transcript:
# % of transcript supported by hints (any source): 92
# CDS exons: 12/12
#      P:  12 
# CDS introns: 11/11
#      E:  11 
#      P:  11 
# 5'UTR exons and introns: 0/1
# 3'UTR exons and introns: 0/1
# hint groups fully obeyed: 24
#      E:  11 
#      P:  13 
# incompatible hint groups: 12
#      P:  12 (TRINITY_GG_35_c884_g1_i2,AT1G34320.1)
# end gene g2771
Asue_scaffold1	AUGUSTUS	gene	12464457	12468629	.	+	.	ID=AsAtg2771
Asue_scaffold1	AUGUSTUS	mRNA	12464457	12468629	.	+	.	ID=AsAtg2771.t1;Parent=AsAtg2771
Asue_scaffold1	AUGUSTUS	CDS	12464978	12465292	.	+	0	ID=AsAtg2771.t1.cds;Parent=AsAtg2771.t1
Asue_scaffold1	AUGUSTUS	CDS	12465373	12465698	.	+	0	ID=AsAtg2771.t1.cds;Parent=AsAtg2771.t1
Asue_scaffold1	AUGUSTUS	CDS	12465786	12465878	.	+	1	ID=AsAtg2771.t1.cds;Parent=AsAtg2771.t1
Asue_scaffold1	AUGUSTUS	CDS	12465974	12466064	.	+	1	ID=AsAtg2771.t1.cds;Parent=AsAtg2771.t1
Asue_scaffold1	AUGUSTUS	CDS	12466151	12466244	.	+	0	ID=AsAtg2771.t1.cds;Parent=AsAtg2771.t1
Asue_scaffold1	AUGUSTUS	CDS	12466375	12466478	.	+	2	ID=AsAtg2771.t1.cds;Parent=AsAtg2771.t1
Asue_scaffold1	AUGUSTUS	CDS	12466580	12466649	.	+	0	ID=AsAtg2771.t1.cds;Parent=AsAtg2771.t1
Asue_scaffold1	AUGUSTUS	CDS	12466782	12466885	.	+	2	ID=AsAtg2771.t1.cds;Parent=AsAtg2771.t1
Asue_scaffold1	AUGUSTUS	CDS	12467101	12467217	.	+	0	ID=AsAtg2771.t1.cds;Parent=AsAtg2771.t1
Asue_scaffold1	AUGUSTUS	CDS	12467346	12467422	.	+	0	ID=AsAtg2771.t1.cds;Parent=AsAtg2771.t1
Asue_scaffold1	AUGUSTUS	CDS	12467631	12467675	.	+	1	ID=AsAtg2771.t1.cds;Parent=AsAtg2771.t1
Asue_scaffold1	AUGUSTUS	CDS	12467773	12468310	.	+	1	ID=AsAtg2771.t1.cds;Parent=AsAtg2771.t1
Asue_scaffold1	AUGUSTUS	exon	12464978	12465292	.	+	.	ID=AsAtg2771.t1.exon1;Parent=AsAtg2771.t1
Asue_scaffold1	AUGUSTUS	exon	12465373	12465698	.	+	.	ID=AsAtg2771.t1.exon2;Parent=AsAtg2771.t1
Asue_scaffold1	AUGUSTUS	exon	12465786	12465878	.	+	.	ID=AsAtg2771.t1.exon3;Parent=AsAtg2771.t1
Asue_scaffold1	AUGUSTUS	exon	12465974	12466064	.	+	.	ID=AsAtg2771.t1.exon4;Parent=AsAtg2771.t1
Asue_scaffold1	AUGUSTUS	exon	12466151	12466244	.	+	.	ID=AsAtg2771.t1.exon5;Parent=AsAtg2771.t1
Asue_scaffold1	AUGUSTUS	exon	12466375	12466478	.	+	.	ID=AsAtg2771.t1.exon6;Parent=AsAtg2771.t1
Asue_scaffold1	AUGUSTUS	exon	12466580	12466649	.	+	.	ID=AsAtg2771.t1.exon7;Parent=AsAtg2771.t1
Asue_scaffold1	AUGUSTUS	exon	12466782	12466885	.	+	.	ID=AsAtg2771.t1.exon8;Parent=AsAtg2771.t1
Asue_scaffold1	AUGUSTUS	exon	12467101	12467217	.	+	.	ID=AsAtg2771.t1.exon9;Parent=AsAtg2771.t1
Asue_scaffold1	AUGUSTUS	exon	12467346	12467422	.	+	.	ID=AsAtg2771.t1.exon10;Parent=AsAtg2771.t1
Asue_scaffold1	AUGUSTUS	exon	12467631	12467675	.	+	.	ID=AsAtg2771.t1.exon11;Parent=AsAtg2771.t1
Asue_scaffold1	AUGUSTUS	exon	12467773	12468310	.	+	.	ID=AsAtg2771.t1.exon12;Parent=AsAtg2771.t1
###
# start gene g2772
# protein sequence = [MREITASFFIFCFLVPSVLAQLRFGFYDSTCPSARSIVLQVVAKHWSLNQTVTAALLRMQFHDCFVNGCDASLLIDST
# TEKPSEKIAGPNASPPETIFFAGGPRFRVQLGRRDGFRSNPSNVNLPGPTITVAASIKAFQAKGLNVRDMVTLIGGGHSVGVAHCSLFRDRLRDPAMD
# PTLKARLRKTCRGPNDPSVFLDQGTPFRVDYAIYRQIKSQKGILRIDQNLALHGSTSGIVSRFASDRRLFGKRFVEAMHKMGAIGVLTGDSGEIRTNC
# RAFNN]
# Evidence for and against this transcript:
# % of transcript supported by hints (any source): 0
# CDS exons: 0/3
# CDS introns: 0/2
# 5'UTR exons and introns: 0/1
# 3'UTR exons and introns: 0/1
# hint groups fully obeyed: 0
# incompatible hint groups: 0
# end gene g2772
Asue_scaffold1	AUGUSTUS	gene	12472257	12473589	.	+	.	ID=AsAtg2772
Asue_scaffold1	AUGUSTUS	mRNA	12472257	12473589	.	+	.	ID=AsAtg2772.t1;Parent=AsAtg2772
Asue_scaffold1	AUGUSTUS	CDS	12472324	12472524	.	+	0	ID=AsAtg2772.t1.cds;Parent=AsAtg2772.t1
Asue_scaffold1	AUGUSTUS	CDS	12472617	12472691	.	+	0	ID=AsAtg2772.t1.cds;Parent=AsAtg2772.t1
Asue_scaffold1	AUGUSTUS	CDS	12472783	12473346	.	+	0	ID=AsAtg2772.t1.cds;Parent=AsAtg2772.t1
Asue_scaffold1	AUGUSTUS	exon	12472324	12472524	.	+	.	ID=AsAtg2772.t1.exon1;Parent=AsAtg2772.t1
Asue_scaffold1	AUGUSTUS	exon	12472617	12472691	.	+	.	ID=AsAtg2772.t1.exon2;Parent=AsAtg2772.t1
Asue_scaffold1	AUGUSTUS	exon	12472783	12473346	.	+	.	ID=AsAtg2772.t1.exon3;Parent=AsAtg2772.t1
###
# start gene g2773
# protein sequence = [MEEEDLILSPSPYDLLFQALSLIPIRHYLIALFVLCTIFFYNFVEFHFLGDTILRYFRCRVNLIYNPDSPLYHGVVSR
# CRILHGRYVATPWLASPHIQTCFLNFHGLPPVFTYTRQLFLTSDGGTIALDWLTNSDVLDGSLHNKSEITKEDTTPIAVVIPGLTSDSSSAYLKHLAY
# DTAKTGWNVVISNHRGLGGVSVTSDCFYNAGWTDDIRVVLDYLQHKYPRAPLFAIGTSIGANVLVKYLGEEGEKTPLRGAVAICSPWDLLIGDRFICR
# TLKQKLYDKALTIGLQGYAQLHEPQFLRLANWEGIKKSRSIRDFDNHATCLVGKFETVDTYYRKSSSTQYVGNVAVPLLCISALDDPLCTKEAIPWDE
# CRANKNIVLATTNHGGHLAFFEGLTGSSLWWVRATNEFLGVVSCSPYMHIQKIVDKRSSGSGKQEPSINQGPYLNIAEDGLVAAVKYEQDTNKTTLKQ
# RGRKPEEDVTKKSFKELCRQTKQSVWWLGYIGMVTSFPLLGMLLNYIFRKKQRPTTTSTS]
# Evidence for and against this transcript:
# % of transcript supported by hints (any source): 93.1
# CDS exons: 14/14
#      P:  14 
# CDS introns: 13/13
#      E:  13 
#      P:  13 
# 5'UTR exons and introns: 0/1
# 3'UTR exons and introns: 0/1
# hint groups fully obeyed: 27
#      E:  13 
#      P:  14 
# incompatible hint groups: 15
#      P:  15 (TRINITY_GG_35_c1265_g1_i2,AT1G34340.1)
# end gene g2773
Asue_scaffold1	AUGUSTUS	gene	12474037	12477297	.	+	.	ID=AsAtg2773
Asue_scaffold1	AUGUSTUS	mRNA	12474037	12477297	.	+	.	ID=AsAtg2773.t1;Parent=AsAtg2773
Asue_scaffold1	AUGUSTUS	CDS	12474107	12474360	.	+	0	ID=AsAtg2773.t1.cds;Parent=AsAtg2773.t1
Asue_scaffold1	AUGUSTUS	CDS	12474432	12474521	.	+	1	ID=AsAtg2773.t1.cds;Parent=AsAtg2773.t1
Asue_scaffold1	AUGUSTUS	CDS	12474604	12474665	.	+	1	ID=AsAtg2773.t1.cds;Parent=AsAtg2773.t1
Asue_scaffold1	AUGUSTUS	CDS	12474742	12474842	.	+	2	ID=AsAtg2773.t1.cds;Parent=AsAtg2773.t1
Asue_scaffold1	AUGUSTUS	CDS	12474920	12475009	.	+	0	ID=AsAtg2773.t1.cds;Parent=AsAtg2773.t1
Asue_scaffold1	AUGUSTUS	CDS	12475106	12475228	.	+	0	ID=AsAtg2773.t1.cds;Parent=AsAtg2773.t1
Asue_scaffold1	AUGUSTUS	CDS	12475454	12475531	.	+	0	ID=AsAtg2773.t1.cds;Parent=AsAtg2773.t1
Asue_scaffold1	AUGUSTUS	CDS	12475748	12475833	.	+	0	ID=AsAtg2773.t1.cds;Parent=AsAtg2773.t1
Asue_scaffold1	AUGUSTUS	CDS	12475952	12476000	.	+	1	ID=AsAtg2773.t1.cds;Parent=AsAtg2773.t1
Asue_scaffold1	AUGUSTUS	CDS	12476148	12476204	.	+	0	ID=AsAtg2773.t1.cds;Parent=AsAtg2773.t1
Asue_scaffold1	AUGUSTUS	CDS	12476362	12476492	.	+	0	ID=AsAtg2773.t1.cds;Parent=AsAtg2773.t1
Asue_scaffold1	AUGUSTUS	CDS	12476566	12476649	.	+	1	ID=AsAtg2773.t1.cds;Parent=AsAtg2773.t1
Asue_scaffold1	AUGUSTUS	CDS	12476727	12476793	.	+	1	ID=AsAtg2773.t1.cds;Parent=AsAtg2773.t1
Asue_scaffold1	AUGUSTUS	CDS	12476882	12477202	.	+	0	ID=AsAtg2773.t1.cds;Parent=AsAtg2773.t1
Asue_scaffold1	AUGUSTUS	exon	12474107	12474360	.	+	.	ID=AsAtg2773.t1.exon1;Parent=AsAtg2773.t1
Asue_scaffold1	AUGUSTUS	exon	12474432	12474521	.	+	.	ID=AsAtg2773.t1.exon2;Parent=AsAtg2773.t1
Asue_scaffold1	AUGUSTUS	exon	12474604	12474665	.	+	.	ID=AsAtg2773.t1.exon3;Parent=AsAtg2773.t1
Asue_scaffold1	AUGUSTUS	exon	12474742	12474842	.	+	.	ID=AsAtg2773.t1.exon4;Parent=AsAtg2773.t1
Asue_scaffold1	AUGUSTUS	exon	12474920	12475009	.	+	.	ID=AsAtg2773.t1.exon5;Parent=AsAtg2773.t1
Asue_scaffold1	AUGUSTUS	exon	12475106	12475228	.	+	.	ID=AsAtg2773.t1.exon6;Parent=AsAtg2773.t1
Asue_scaffold1	AUGUSTUS	exon	12475454	12475531	.	+	.	ID=AsAtg2773.t1.exon7;Parent=AsAtg2773.t1
Asue_scaffold1	AUGUSTUS	exon	12475748	12475833	.	+	.	ID=AsAtg2773.t1.exon8;Parent=AsAtg2773.t1
Asue_scaffold1	AUGUSTUS	exon	12475952	12476000	.	+	.	ID=AsAtg2773.t1.exon9;Parent=AsAtg2773.t1
Asue_scaffold1	AUGUSTUS	exon	12476148	12476204	.	+	.	ID=AsAtg2773.t1.exon10;Parent=AsAtg2773.t1
Asue_scaffold1	AUGUSTUS	exon	12476362	12476492	.	+	.	ID=AsAtg2773.t1.exon11;Parent=AsAtg2773.t1
Asue_scaffold1	AUGUSTUS	exon	12476566	12476649	.	+	.	ID=AsAtg2773.t1.exon12;Parent=AsAtg2773.t1
Asue_scaffold1	AUGUSTUS	exon	12476727	12476793	.	+	.	ID=AsAtg2773.t1.exon13;Parent=AsAtg2773.t1
Asue_scaffold1	AUGUSTUS	exon	12476882	12477202	.	+	.	ID=AsAtg2773.t1.exon14;Parent=AsAtg2773.t1
###
# start gene g2774
# protein sequence = [MEEIRSAMEKQVDLVADLVEKLSGELRTGFQPAYDNFLGFFHAINWKEPWIMGLMAFHALLLLVTLLSRRHLNFHMFL
# FLLALAGVYFAENLNRELRKNWKSFSTQNYFDSNGVFLSTLWSGPLLVIAMIILINTLFSLCYLIVKWKRAELRHRARLAHTKEE]
# Evidence for and against this transcript:
# % of transcript supported by hints (any source): 77.8
# CDS exons: 4/4
#      P:   4 
# CDS introns: 3/3
#      E:   3 
#      P:   3 
# 5'UTR exons and introns: 0/1
# 3'UTR exons and introns: 0/1
# hint groups fully obeyed: 7
#      E:   3 
#      P:   4 
# incompatible hint groups: 6
#      P:   6 (TRINITY_GG_35_c2122_g1_i1)
# end gene g2774
Asue_scaffold1	AUGUSTUS	gene	12477587	12479332	.	+	.	ID=AsAtg2774
Asue_scaffold1	AUGUSTUS	mRNA	12477587	12479332	.	+	.	ID=AsAtg2774.t1;Parent=AsAtg2774
Asue_scaffold1	AUGUSTUS	CDS	12477755	12477895	.	+	0	ID=AsAtg2774.t1.cds;Parent=AsAtg2774.t1
Asue_scaffold1	AUGUSTUS	CDS	12478071	12478176	.	+	0	ID=AsAtg2774.t1.cds;Parent=AsAtg2774.t1
Asue_scaffold1	AUGUSTUS	CDS	12478566	12478714	.	+	2	ID=AsAtg2774.t1.cds;Parent=AsAtg2774.t1
Asue_scaffold1	AUGUSTUS	CDS	12479002	12479097	.	+	0	ID=AsAtg2774.t1.cds;Parent=AsAtg2774.t1
Asue_scaffold1	AUGUSTUS	exon	12477755	12477895	.	+	.	ID=AsAtg2774.t1.exon1;Parent=AsAtg2774.t1
Asue_scaffold1	AUGUSTUS	exon	12478071	12478176	.	+	.	ID=AsAtg2774.t1.exon2;Parent=AsAtg2774.t1
Asue_scaffold1	AUGUSTUS	exon	12478566	12478714	.	+	.	ID=AsAtg2774.t1.exon3;Parent=AsAtg2774.t1
Asue_scaffold1	AUGUSTUS	exon	12479002	12479097	.	+	.	ID=AsAtg2774.t1.exon4;Parent=AsAtg2774.t1
###
# start gene g2775
# protein sequence = [MEVKEEKLMEEKQRLPEKTIPVFTVLKNGAILKNIFVVNSRDFSSPERNGSTVSDDDGEVEEILVVGRHPDCDILLTH
# PSISRFHLEIRSISSRQKLFVTDLSSVHGTWVRDLRIEPHGCVEVEEGDTIRIGGSTRIYRLHWIPLSRAYDLDNPFVSPLDASTVLEQEEENRMLEA
# ENLEVAQHQSLENTTSGDEGVLHLDVTSEGTGSSVPSEDEDTYVTTREMSMPVASPSVLTLVRDSVETQKLQFNEDLQTSPKWDLDVIESVAEKLSGS
# FVPSTQQSGGDVEGLGCSELFDAAEADECDVRGDGGLHLNVISEKMESSVPNMIEAENLEVAQHQSLANTALGDDEDLHLDVTSEGTGSSVPSEDEDT
# YITTMEISVPLASPNVLTLARDSIKTQKLQSTQDFQTPTMWDLDVVEAAAEKPSSSCVLGKKLSGGYVEELGCFELFVAAEADKCDVRGDGSLHLNEI
# SERMESSMSNKEEDPFLAAKETSSLPLSTDFINPETLWLVEDVQASPEFCTSSVKANAENPSSGCSPSTEQIDGCFETSGCSAFDLAAEVESLSLHQE
# VSEETEFVTKEVMGVSSEPLGKADIRSHEENGESEDSRQVIEVSAEPVAKADIQSHEENGETEGSRQVIEVSPKSFSEAEPTIEILTGEAQGIIGSEF
# PSELAVETESENLLHQKSIGETKNEIRSHENYGETEDYGETECSWPDIAVSPSSVSPPEPTLEILTDEARGLLGSEFLSEVTVETEIENLLHQKSNVE
# TKADILIHEDYGETEVSRQIITVSPNSFSKAEPTLETEDSRQQARGLVGSDSEFQSEVAMKTECENLLNQKRNGETKVSSRQASPVSDCLSTPKDRLS
# SINTDDIQSLCSSSQPPSESEVNPATDQDQESGIISETEKPKTELLIGSGRSEKYYSLSEIEGEENTDIGRLSRCPIPSALAAKTSEDTKLIEELSSS
# DSGSQENQTPETHAVRDDVLCDIDSSSTCNIWSRRGKAASVLKIRTNKSQGKQKQTGRQPKDKLHRKQALSDKSISLTIHHGAEILEPEIFTPDKENL
# TPSSHMLKRLQDIGDVKDSKSSLKLSGKSCSSLVHSSIAVLASEAFTEPEIFTPDKENLTPSSHMLKRLREFVDIKDTKGSSSKATRKPFFDIRMEEN
# VMVEQEPEDLHSLGSKSKLKHEPLAPKKKAERAPFQPLLEKSSFQSQSYTEASSTASARNNISRGIRSSSNLSDAKSKMKWTIVLDTSSLLDKESRKP
# LQLLQGLKGTHLVVPRTVLRELNEVKRSRSFLFRRRTEIASSALDWIEECKVNSKWWIQVQSPTEETKAIAPTPPVTPQSNGSSAFPFSLHWNNYAPE
# IDSPTSEDQVLECALLYRNRNRDEKLVLLSNDVTLKIKAMAEGVICETPHEFYESLVNPFSERFMWTESTARGRTWSHLDNDVLRERYNDRACRRKST
# YNRGESGAAAKGLKLILLHNSHYGHXXXXXXXXXXXXXXXXXXXXXXXXXSFQSHFRFPIGESLVRLGSMAIWRIINRSYLKYASNQLTRNYYTQVCL
# ASSTHVVKQTTKLSSFDIPNSDICTRPSNIFQNLRFLATSAQTRKKEAEVDSDGPRLNEKITGDYVRLVSEEGHCVVSLREALRRAKELQCDLVEVQR
# DAKPPVCKIVKYSLELYKKAKVGKERAKAKRAEAIRPDIKEIRFTPKIEAKDLKFKSDQALKLMESGYRVKCLAVPDKDKHKELEPEKLLELLFRFTC
# FIGDALVESWPEADRKGAVVIVRHAKFGPPKKGGVKLMKDIDIKSARVKEESPKPDSSKAGVATVDDQEDIEKSEPRFSGEQAQPVKFQNAYAKREPS
# SEFSGGRDASRFEPPSSNQHVNPQHPRFSNQAPNQQPTGRFDPQSPNQPPSAPRPQFPNQQPTGRFDPQFPSQPPRPQFPNQAPNQQSTGRFNPQFPN
# QRPSPPQSRFPDQAPNQQPSGPSPNRHPDRQGPPPRFQNQAPNQQPTGRFEPQPPNPPRAPPRPQTRLPNETPNEQPTTPGRSSGPASGYGIFSTPKT
# K]
# Evidence for and against this transcript:
# % of transcript supported by hints (any source): 90.3
# CDS exons: 15/15
#      P:  15 
# CDS introns: 13/14
#      E:   2 
#      P:  13 
# 5'UTR exons and introns: 0/1
# 3'UTR exons and introns: 0/1
# hint groups fully obeyed: 14
#      E:   2 
#      P:  12 
# incompatible hint groups: 15
#      P:  15 (AT1G34355.1,TRINITY_GG_35_c4135_g1_i1,TRINITY_GG_35_c2840_g1_i1,TRINITY_GG_35_c903_g1_i1,...)
# end gene g2775
Asue_scaffold1	AUGUSTUS	gene	12479617	12489444	.	+	.	ID=AsAtg2775
Asue_scaffold1	AUGUSTUS	mRNA	12479617	12489444	.	+	.	ID=AsAtg2775.t1;Parent=AsAtg2775
Asue_scaffold1	AUGUSTUS	CDS	12479667	12479979	.	+	0	ID=AsAtg2775.t1.cds;Parent=AsAtg2775.t1
Asue_scaffold1	AUGUSTUS	CDS	12480098	12480339	.	+	2	ID=AsAtg2775.t1.cds;Parent=AsAtg2775.t1
Asue_scaffold1	AUGUSTUS	CDS	12480449	12480910	.	+	0	ID=AsAtg2775.t1.cds;Parent=AsAtg2775.t1
Asue_scaffold1	AUGUSTUS	CDS	12481067	12483727	.	+	0	ID=AsAtg2775.t1.cds;Parent=AsAtg2775.t1
Asue_scaffold1	AUGUSTUS	CDS	12483802	12483937	.	+	0	ID=AsAtg2775.t1.cds;Parent=AsAtg2775.t1
Asue_scaffold1	AUGUSTUS	CDS	12484214	12484581	.	+	2	ID=AsAtg2775.t1.cds;Parent=AsAtg2775.t1
Asue_scaffold1	AUGUSTUS	CDS	12484659	12484985	.	+	0	ID=AsAtg2775.t1.cds;Parent=AsAtg2775.t1
Asue_scaffold1	AUGUSTUS	CDS	12486099	12486359	.	+	0	ID=AsAtg2775.t1.cds;Parent=AsAtg2775.t1
Asue_scaffold1	AUGUSTUS	CDS	12486765	12486855	.	+	0	ID=AsAtg2775.t1.cds;Parent=AsAtg2775.t1
Asue_scaffold1	AUGUSTUS	CDS	12487129	12487196	.	+	2	ID=AsAtg2775.t1.cds;Parent=AsAtg2775.t1
Asue_scaffold1	AUGUSTUS	CDS	12487470	12487568	.	+	0	ID=AsAtg2775.t1.cds;Parent=AsAtg2775.t1
Asue_scaffold1	AUGUSTUS	CDS	12487677	12487730	.	+	0	ID=AsAtg2775.t1.cds;Parent=AsAtg2775.t1
Asue_scaffold1	AUGUSTUS	CDS	12487845	12487913	.	+	0	ID=AsAtg2775.t1.cds;Parent=AsAtg2775.t1
Asue_scaffold1	AUGUSTUS	CDS	12488147	12488230	.	+	0	ID=AsAtg2775.t1.cds;Parent=AsAtg2775.t1
Asue_scaffold1	AUGUSTUS	CDS	12488312	12489196	.	+	0	ID=AsAtg2775.t1.cds;Parent=AsAtg2775.t1
Asue_scaffold1	AUGUSTUS	exon	12479667	12479979	.	+	.	ID=AsAtg2775.t1.exon1;Parent=AsAtg2775.t1
Asue_scaffold1	AUGUSTUS	exon	12480098	12480339	.	+	.	ID=AsAtg2775.t1.exon2;Parent=AsAtg2775.t1
Asue_scaffold1	AUGUSTUS	exon	12480449	12480910	.	+	.	ID=AsAtg2775.t1.exon3;Parent=AsAtg2775.t1
Asue_scaffold1	AUGUSTUS	exon	12481067	12483727	.	+	.	ID=AsAtg2775.t1.exon4;Parent=AsAtg2775.t1
Asue_scaffold1	AUGUSTUS	exon	12483802	12483937	.	+	.	ID=AsAtg2775.t1.exon5;Parent=AsAtg2775.t1
Asue_scaffold1	AUGUSTUS	exon	12484214	12484581	.	+	.	ID=AsAtg2775.t1.exon6;Parent=AsAtg2775.t1
Asue_scaffold1	AUGUSTUS	exon	12484659	12484985	.	+	.	ID=AsAtg2775.t1.exon7;Parent=AsAtg2775.t1
Asue_scaffold1	AUGUSTUS	exon	12486099	12486359	.	+	.	ID=AsAtg2775.t1.exon8;Parent=AsAtg2775.t1
Asue_scaffold1	AUGUSTUS	exon	12486765	12486855	.	+	.	ID=AsAtg2775.t1.exon9;Parent=AsAtg2775.t1
Asue_scaffold1	AUGUSTUS	exon	12487129	12487196	.	+	.	ID=AsAtg2775.t1.exon10;Parent=AsAtg2775.t1
Asue_scaffold1	AUGUSTUS	exon	12487470	12487568	.	+	.	ID=AsAtg2775.t1.exon11;Parent=AsAtg2775.t1
Asue_scaffold1	AUGUSTUS	exon	12487677	12487730	.	+	.	ID=AsAtg2775.t1.exon12;Parent=AsAtg2775.t1
Asue_scaffold1	AUGUSTUS	exon	12487845	12487913	.	+	.	ID=AsAtg2775.t1.exon13;Parent=AsAtg2775.t1
Asue_scaffold1	AUGUSTUS	exon	12488147	12488230	.	+	.	ID=AsAtg2775.t1.exon14;Parent=AsAtg2775.t1
Asue_scaffold1	AUGUSTUS	exon	12488312	12489196	.	+	.	ID=AsAtg2775.t1.exon15;Parent=AsAtg2775.t1
###
# start gene g2776
# protein sequence = [METEDDLCNTNWGSSSSKSREPGSSDCGNSTFAGFTSQQKWEDASILDYEMGVEPGLQENIQANVDFLQGVRAQAWDP
# RTMLSNLSFMEQKIHQLQDLVHLLVGRGGQVQGRQDELAAQQQQLITTDLTSIIIQLISTAGSLLPSVKHNMSTAPGPFTGQPGSAVFPYVREANNVA
# SQSQNNNNCGAREFDLPKPVLVDEREGHVVEEHEMKDEDDVEEGENLPPGSYEILQLEKEEILAPHTHFCTICGKGFKRDANLRMHMRGHGDEYKTAA
# ALAKPNKELVPGSEPMLIKRYSCPFLGCKRNKEHKKFQPLKTILCVKNHYKRTHCDKSFTCSRCHTKKFSVIADLKTHEKHCGKNKWLCSCGTTFSRK
# DKLFGHIALFQGHTPAIPLEETKPSASTSTQRGSSEGGNNNQGMVGFNLGSASNANQETTQPGMTDGRICFEESFSPMNFDTCNFGGFHEFPRLMFDD
# SESSFQMLIANACGFSPRNVGESVSDTSL]
# Evidence for and against this transcript:
# % of transcript supported by hints (any source): 40
# CDS exons: 1/1
#      P:   1 
# CDS introns: 0/0
# 5'UTR exons and introns: 1/3
#      E:   1 
# 3'UTR exons and introns: 0/1
# hint groups fully obeyed: 1
#      E:   1 
# incompatible hint groups: 3
#      P:   3 (TRINITY_GG_35_c885_g1_i2,AT1G34370.1)
# end gene g2776
Asue_scaffold1	AUGUSTUS	gene	12493377	12495595	.	+	.	ID=AsAtg2776
Asue_scaffold1	AUGUSTUS	mRNA	12493377	12495595	.	+	.	ID=AsAtg2776.t1;Parent=AsAtg2776
Asue_scaffold1	AUGUSTUS	CDS	12493984	12495483	.	+	0	ID=AsAtg2776.t1.cds;Parent=AsAtg2776.t1
Asue_scaffold1	AUGUSTUS	exon	12493984	12495483	.	+	.	ID=AsAtg2776.t1.exon1;Parent=AsAtg2776.t1
###
# start gene g2777
# protein sequence = [MITVGFIQPNSLFSFSTKSIDKTQPSRTKWXXXXXXXXXXXXXXXXXVETFHRTGNVQVLQKDVLCGNNEEIRKKNKR
# VFFLDVSPICYEGNKPSSQAFGHWISLFFSQVSLTDPVIAVIDGEEGNQRRRELLPSYKAHRKSPNHGRYSKRPHQFVDEVLRKCNVPVVRIEGHEAD
# DVVATLMEQAVQRGYRAVIASPDKDFKQLISENVQIVIPLADLRRWSFYTLKHYHAQYNCDPQSDLSFRCIMGDEVDGVPGIQHMVPAFGRKTAMKLV
# RKHGSLESLLSAAAVRTVGRPYAQEALTKYADYLRRNYQVLALNRDVRVQIQNEWLMERDTSNDSEVLSSFFSTLHG]
# Evidence for and against this transcript:
# % of transcript supported by hints (any source): 69.2
# CDS exons: 5/5
#      P:   5 
# CDS introns: 4/4
#      E:   2 
#      P:   4 
# 5'UTR exons and introns: 0/3
# 3'UTR exons and introns: 0/1
# hint groups fully obeyed: 7
#      E:   2 
#      P:   5 
# incompatible hint groups: 7
#      P:   7 (TRINITY_GG_35_c885_g1_i1)
# end gene g2777
Asue_scaffold1	AUGUSTUS	gene	12495683	12501652	.	-	.	ID=AsAtg2777
Asue_scaffold1	AUGUSTUS	mRNA	12495683	12501652	.	-	.	ID=AsAtg2777.t1;Parent=AsAtg2777
Asue_scaffold1	AUGUSTUS	CDS	12495821	12495920	.	-	1	ID=AsAtg2777.t1.cds;Parent=AsAtg2777.t1
Asue_scaffold1	AUGUSTUS	CDS	12496017	12496239	.	-	2	ID=AsAtg2777.t1.cds;Parent=AsAtg2777.t1
Asue_scaffold1	AUGUSTUS	CDS	12496353	12496587	.	-	0	ID=AsAtg2777.t1.cds;Parent=AsAtg2777.t1
Asue_scaffold1	AUGUSTUS	CDS	12496713	12496856	.	-	0	ID=AsAtg2777.t1.cds;Parent=AsAtg2777.t1
Asue_scaffold1	AUGUSTUS	CDS	12496940	12497293	.	-	0	ID=AsAtg2777.t1.cds;Parent=AsAtg2777.t1
Asue_scaffold1	AUGUSTUS	exon	12495821	12495920	.	-	.	ID=AsAtg2777.t1.exon1;Parent=AsAtg2777.t1
Asue_scaffold1	AUGUSTUS	exon	12496017	12496239	.	-	.	ID=AsAtg2777.t1.exon2;Parent=AsAtg2777.t1
Asue_scaffold1	AUGUSTUS	exon	12496353	12496587	.	-	.	ID=AsAtg2777.t1.exon3;Parent=AsAtg2777.t1
Asue_scaffold1	AUGUSTUS	exon	12496713	12496856	.	-	.	ID=AsAtg2777.t1.exon4;Parent=AsAtg2777.t1
Asue_scaffold1	AUGUSTUS	exon	12496940	12497293	.	-	.	ID=AsAtg2777.t1.exon5;Parent=AsAtg2777.t1
###
# start gene g2778
# protein sequence = [MFTGVKKMKKIHVPPETGKFMFCLFFSFLSCCHVCFSELSLNQTNTMIELSSFLNISDWNLPGSERNPCSWNGVLCSL
# PDNSSVISLSLSNFDLSNSSFLPLVCNLQTLESLDVSNNRLSSIPEGFVTNCERLIALKHLNFSTNKFSTSPGFRGFSKLAVLDFSHNVLSGNVGDYG
# FDGLVQLRSLNLSFNRLTGSVPVHLTKSLEKLEVSDNSLSGTIPEGIKDYQELTLIDLSDNQLNGSIPSSLGNLSKLESLLLSNNYLSGLIPESLSSI
# QTLRRFAANRNRFTGEIPSGLTKHLENLDLSFNSLAGSIPGDLLSQLKLVSVDLSSNQLVGWIPQSISSSLVRLRLGSNKLTGSVPSVAFESLQLLTY
# LEMDNNSLTGFIPPSFGNLVSLNLLNLAMNEFTGILPPAFGNLSRLQVIKLQQNKLTGEIPDTIAFLSNLLILNISCNSLSGSIPPSLSQLKKLSNMN
# LQGNNLNGTIPDNIQNLEDLIELQLGQNQLRGTIPVMPRKLQISLNLSYNLFEGSIPTTLSELDRLEVLDLSNNNFSGEIPNFLSRLMSLTQLILSNN
# QLTGNIPRFTHNVSVDVRGNPGVKLKTENEVSIQRNPSGKSKLVMIVIFVSLGVLALLTGIITVTVLKFSRRCKGINNMQVDPDEEGSTVLPEVIHGK
# LLTSNALHRSNINFAKAVEAVAHPEHGLHQTMFWSYYRVVMPSGSSYFIKKLNTRDRVFQQASSEQLEVELEMLGKLHHTNVMVPLAYVLYSEGCLLI
# YDFSHTCTLYEILHNHSSGVVDWTSRYSIAVGIAQGISYLHGSESSGRDPILLPDLSSKKILLKSLTEPLVGDIELFKVIDPSKSNSSLSAVAGTIGY
# IPPEYAYTMRVTMAGNVYSFGVILLELLTGRPAVSEGRDLAKWVQSHSSHQEQQNNILDLRVSKTSTVATKQMLRALGVALACINISPGARPKMKTVL
# RMLTRL]
# Evidence for and against this transcript:
# % of transcript supported by hints (any source): 60
# CDS exons: 2/2
#      P:   2 
# CDS introns: 1/1
#      P:   1 
# 5'UTR exons and introns: 0/1
# 3'UTR exons and introns: 0/1
# hint groups fully obeyed: 2
#      P:   2 
# incompatible hint groups: 5
#      P:   5 (TRINITY_GG_35_c4036_g1_i1,AT1G34420.1,TRINITY_GG_35_c3037_g1_i1,TRINITY_GG_35_c816_g1_i1,...)
# end gene g2778
Asue_scaffold1	AUGUSTUS	gene	12590547	12593731	.	+	.	ID=AsAtg2778
Asue_scaffold1	AUGUSTUS	mRNA	12590547	12593731	.	+	.	ID=AsAtg2778.t1;Parent=AsAtg2778
Asue_scaffold1	AUGUSTUS	CDS	12590575	12593170	.	+	0	ID=AsAtg2778.t1.cds;Parent=AsAtg2778.t1
Asue_scaffold1	AUGUSTUS	CDS	12593254	12593558	.	+	2	ID=AsAtg2778.t1.cds;Parent=AsAtg2778.t1
Asue_scaffold1	AUGUSTUS	exon	12590575	12593170	.	+	.	ID=AsAtg2778.t1.exon1;Parent=AsAtg2778.t1
Asue_scaffold1	AUGUSTUS	exon	12593254	12593558	.	+	.	ID=AsAtg2778.t1.exon2;Parent=AsAtg2778.t1
###
# start gene g2779
# protein sequence = [MCMLANSACSSIIPRSFFTLLISXXXXXXXXXXXXXXXXXXXSRLLQTPFLPSVSLPTKTRSSVTGFRVKPRIIPIQA
# KIREIFMPALSSTMTEGKIVSWVKSEGDKLNKGESVVVVESDKADMDVETFYDGYLAAIMVEEGGVAPVGSAIALXXXXXXXXXXXXXXXXXXXXXXX
# SKAPPASPPTAAVEAPVSVEKKVAAAPVSIKAVAASAVHPASEGGKRIVASPYAKKLAKELKVELAGLVGSGPMGRIVAKDVEAVAAGGGVQAAVAVK
# EVVAAPGVELGSVVPFTTMQGAVSRNMVESLGVPTFRVGYTISTDALDALYKKIKSKGVTMTALLAKATALALAKHPVVNSSCRDGNSFVYNSSINVA
# VAVAIDGGLITPVLQNADKVDIYSLSRKWKELVDKARAKQLQPQEYNTGTFTLSNLGMFGVDRFDAILPPGTGAIMAVGASQPSVVATKDGRIGMKNQ
# MQVNVTADHRVIYGADLAQFLQTLASIIEDPKDLTF]
# Evidence for and against this transcript:
# % of transcript supported by hints (any source): 73.3
# CDS exons: 6/7
#      P:   6 
# CDS introns: 5/6
#      E:   5 
#      P:   5 
# 5'UTR exons and introns: 0/1
# 3'UTR exons and introns: 0/1
# hint groups fully obeyed: 11
#      E:   5 
#      P:   6 
# incompatible hint groups: 7
#      P:   7 (AT1G34430.1,TRINITY_GG_35_c2169_g1_i1)
# end gene g2779
Asue_scaffold1	AUGUSTUS	gene	12593892	12596562	.	-	.	ID=AsAtg2779
Asue_scaffold1	AUGUSTUS	mRNA	12593892	12596562	.	-	.	ID=AsAtg2779.t1;Parent=AsAtg2779
Asue_scaffold1	AUGUSTUS	CDS	12594015	12594119	.	-	0	ID=AsAtg2779.t1.cds;Parent=AsAtg2779.t1
Asue_scaffold1	AUGUSTUS	CDS	12594240	12594323	.	-	0	ID=AsAtg2779.t1.cds;Parent=AsAtg2779.t1
Asue_scaffold1	AUGUSTUS	CDS	12594440	12594510	.	-	2	ID=AsAtg2779.t1.cds;Parent=AsAtg2779.t1
Asue_scaffold1	AUGUSTUS	CDS	12594613	12594700	.	-	0	ID=AsAtg2779.t1.cds;Parent=AsAtg2779.t1
Asue_scaffold1	AUGUSTUS	CDS	12594792	12594983	.	-	0	ID=AsAtg2779.t1.cds;Parent=AsAtg2779.t1
Asue_scaffold1	AUGUSTUS	CDS	12595215	12596186	.	-	0	ID=AsAtg2779.t1.cds;Parent=AsAtg2779.t1
Asue_scaffold1	AUGUSTUS	CDS	12596349	12596357	.	-	0	ID=AsAtg2779.t1.cds;Parent=AsAtg2779.t1
Asue_scaffold1	AUGUSTUS	exon	12594015	12594119	.	-	.	ID=AsAtg2779.t1.exon1;Parent=AsAtg2779.t1
Asue_scaffold1	AUGUSTUS	exon	12594240	12594323	.	-	.	ID=AsAtg2779.t1.exon2;Parent=AsAtg2779.t1
Asue_scaffold1	AUGUSTUS	exon	12594440	12594510	.	-	.	ID=AsAtg2779.t1.exon3;Parent=AsAtg2779.t1
Asue_scaffold1	AUGUSTUS	exon	12594613	12594700	.	-	.	ID=AsAtg2779.t1.exon4;Parent=AsAtg2779.t1
Asue_scaffold1	AUGUSTUS	exon	12594792	12594983	.	-	.	ID=AsAtg2779.t1.exon5;Parent=AsAtg2779.t1
Asue_scaffold1	AUGUSTUS	exon	12595215	12596186	.	-	.	ID=AsAtg2779.t1.exon6;Parent=AsAtg2779.t1
Asue_scaffold1	AUGUSTUS	exon	12596349	12596357	.	-	.	ID=AsAtg2779.t1.exon7;Parent=AsAtg2779.t1
###
# start gene g2780
# protein sequence = [MATRANVPEQVRSAPLVDGLKIQNKNGAVMNRRAFGDIGNLVSVPGVQGGKAQPPINRPVISECPTQKKAHQWRQQGS
# SSCPKRQPLAARNPEAQRAVQKKNLVVKQQTKPVEVIETKREVTKNEVAMSPKNKKVTYSSVLSARSKAACGIDESDKDNHLAAVEYVDDMYSFYKEV
# EKESQPKMHIQTKMNEKIRAILIDWLLEVHIKFELNLETLYLTVNIIDRFLYVKAVPKRELQVNDLVYVTDNAYSSRQILDF]
# Evidence for and against this transcript:
# % of transcript supported by hints (any source): 0
# CDS exons: 0/3
# CDS introns: 0/2
# 5'UTR exons and introns: 0/1
# 3'UTR exons and introns: 0/3
# hint groups fully obeyed: 0
# incompatible hint groups: 0
# end gene g2780
Asue_scaffold1	AUGUSTUS	gene	12603617	12607280	.	+	.	ID=AsAtg2780
Asue_scaffold1	AUGUSTUS	mRNA	12603617	12607280	.	+	.	ID=AsAtg2780.t1;Parent=AsAtg2780
Asue_scaffold1	AUGUSTUS	CDS	12604120	12604156	.	+	0	ID=AsAtg2780.t1.cds;Parent=AsAtg2780.t1
Asue_scaffold1	AUGUSTUS	CDS	12604515	12605191	.	+	2	ID=AsAtg2780.t1.cds;Parent=AsAtg2780.t1
Asue_scaffold1	AUGUSTUS	CDS	12605324	12605386	.	+	0	ID=AsAtg2780.t1.cds;Parent=AsAtg2780.t1
Asue_scaffold1	AUGUSTUS	exon	12604120	12604156	.	+	.	ID=AsAtg2780.t1.exon1;Parent=AsAtg2780.t1
Asue_scaffold1	AUGUSTUS	exon	12604515	12605191	.	+	.	ID=AsAtg2780.t1.exon2;Parent=AsAtg2780.t1
Asue_scaffold1	AUGUSTUS	exon	12605324	12605386	.	+	.	ID=AsAtg2780.t1.exon3;Parent=AsAtg2780.t1
###
# start gene g2781
# protein sequence = [MASLSGSWRDAYKGMSSDNIKGLVLALSSSLFIGASFIVKKKGLKRAGASGLRAGSGGYSYLLEPLWWVGMITMIVGE
# IANFAAYAFAPAILVTPLGALSIIISAALAHVILHEKLHTFGLLGCVLCVVGSITIVLHAPQEQEIDSVLQVWNLATEPAFLLYAAAVVGAAIILIVQ
# FVPQYGQSHVMVYIGVCSLVGSLSVMSVKALGIALKLTFSGMNQLIYPQTWVFTLIVLTCVITQMNYLNKALDTFNTAVVSPIYYVMFTSLTILASVI
# MFKDWDRQDGTQIVTELCGFVTILSGTFLLHKTKDMVDGSSSLGNLALRLPKQLEDSNGFEQEGIPLTLRRHECTKSPRPMRQFILPQDGPEAV]
# Evidence for and against this transcript:
# % of transcript supported by hints (any source): 89.5
# CDS exons: 9/9
#      P:   9 
# CDS introns: 8/8
#      E:   8 
#      P:   8 
# 5'UTR exons and introns: 0/1
# 3'UTR exons and introns: 0/1
# hint groups fully obeyed: 20
#      E:   8 
#      P:  12 
# incompatible hint groups: 7
#      P:   7 (TRINITY_GG_35_c369_g1_i2,AT1G34470.1)
# end gene g2781
Asue_scaffold1	AUGUSTUS	gene	12612057	12614804	.	+	.	ID=AsAtg2781
Asue_scaffold1	AUGUSTUS	mRNA	12612057	12614804	.	+	.	ID=AsAtg2781.t1;Parent=AsAtg2781
Asue_scaffold1	AUGUSTUS	CDS	12612224	12612386	.	+	0	ID=AsAtg2781.t1.cds;Parent=AsAtg2781.t1
Asue_scaffold1	AUGUSTUS	CDS	12612664	12612720	.	+	2	ID=AsAtg2781.t1.cds;Parent=AsAtg2781.t1
Asue_scaffold1	AUGUSTUS	CDS	12612892	12612982	.	+	2	ID=AsAtg2781.t1.cds;Parent=AsAtg2781.t1
Asue_scaffold1	AUGUSTUS	CDS	12613182	12613342	.	+	1	ID=AsAtg2781.t1.cds;Parent=AsAtg2781.t1
Asue_scaffold1	AUGUSTUS	CDS	12613434	12613561	.	+	2	ID=AsAtg2781.t1.cds;Parent=AsAtg2781.t1
Asue_scaffold1	AUGUSTUS	CDS	12613643	12613780	.	+	0	ID=AsAtg2781.t1.cds;Parent=AsAtg2781.t1
Asue_scaffold1	AUGUSTUS	CDS	12613869	12613961	.	+	0	ID=AsAtg2781.t1.cds;Parent=AsAtg2781.t1
Asue_scaffold1	AUGUSTUS	CDS	12614051	12614156	.	+	0	ID=AsAtg2781.t1.cds;Parent=AsAtg2781.t1
Asue_scaffold1	AUGUSTUS	CDS	12614239	12614408	.	+	2	ID=AsAtg2781.t1.cds;Parent=AsAtg2781.t1
Asue_scaffold1	AUGUSTUS	exon	12612224	12612386	.	+	.	ID=AsAtg2781.t1.exon1;Parent=AsAtg2781.t1
Asue_scaffold1	AUGUSTUS	exon	12612664	12612720	.	+	.	ID=AsAtg2781.t1.exon2;Parent=AsAtg2781.t1
Asue_scaffold1	AUGUSTUS	exon	12612892	12612982	.	+	.	ID=AsAtg2781.t1.exon3;Parent=AsAtg2781.t1
Asue_scaffold1	AUGUSTUS	exon	12613182	12613342	.	+	.	ID=AsAtg2781.t1.exon4;Parent=AsAtg2781.t1
Asue_scaffold1	AUGUSTUS	exon	12613434	12613561	.	+	.	ID=AsAtg2781.t1.exon5;Parent=AsAtg2781.t1
Asue_scaffold1	AUGUSTUS	exon	12613643	12613780	.	+	.	ID=AsAtg2781.t1.exon6;Parent=AsAtg2781.t1
Asue_scaffold1	AUGUSTUS	exon	12613869	12613961	.	+	.	ID=AsAtg2781.t1.exon7;Parent=AsAtg2781.t1
Asue_scaffold1	AUGUSTUS	exon	12614051	12614156	.	+	.	ID=AsAtg2781.t1.exon8;Parent=AsAtg2781.t1
Asue_scaffold1	AUGUSTUS	exon	12614239	12614408	.	+	.	ID=AsAtg2781.t1.exon9;Parent=AsAtg2781.t1
###
# start gene g2782
# protein sequence = [MAATRKSSRRRGVSDIDEASAATTNLVILKRQRRVSDPVENKKRKISHSDDGEGGPSGGDGEGGPSGGDGEGGPSGGD
# GEGGPSGGDGEGGPXXXXXXXXXXXXXXXXXXXXXXXXXXXXXXXXXXXXXXXXXXXXXXXXXXXXXXXXXXQSQDRKEEGPRSSHKFDLPSEKVERV
# TKTVEKVNKRVEKANKRVEKAAEQVQRKSVKKSTKPRKFVPRRSSRLNNTPKKAATGSLPVEEVPGNDGDGEVSAKHTVSDYDMENIYLGGASSTEEE
# EGGNSEIEEDSSKLHQNVSDSVMEDNVDRVPSPSHQPEHGIPDGGNFEQLLLDPILSDPALEKMSDDVSSSSHQDVQKGLGGNPEEEVVAPESQQLEE
# PQSPEVKVRQEFAFEVTEDGNPSPETICGDGEEALKEDKSPTVVDEALEDTALPGFVPPTTVGDFNYEANLSDPSSPTVVVSKVLTQLKDDILAENVS
# KIPEKVAVPEEVLTQLKDDVLEEKVSEKVAIPEEVRKEDDVVEAGVSKTEAIVAPVNEKEKKSVRRRVTFSDDTKNDDKKDPDVTFVEEREAGPEVLV
# KAGDSLYNPLEKVDEAKFQKLCTITQGEKSCN]
# Evidence for and against this transcript:
# % of transcript supported by hints (any source): 0
# CDS exons: 0/12
# CDS introns: 0/11
# 5'UTR exons and introns: 0/1
# 3'UTR exons and introns: 0/1
# hint groups fully obeyed: 0
# incompatible hint groups: 0
# end gene g2782
Asue_scaffold1	AUGUSTUS	gene	12627347	12632612	.	-	.	ID=AsAtg2782
Asue_scaffold1	AUGUSTUS	mRNA	12627347	12632612	.	-	.	ID=AsAtg2782.t1;Parent=AsAtg2782
Asue_scaffold1	AUGUSTUS	CDS	12627484	12627493	.	-	1	ID=AsAtg2782.t1.cds;Parent=AsAtg2782.t1
Asue_scaffold1	AUGUSTUS	CDS	12628425	12628701	.	-	2	ID=AsAtg2782.t1.cds;Parent=AsAtg2782.t1
Asue_scaffold1	AUGUSTUS	CDS	12628815	12628887	.	-	0	ID=AsAtg2782.t1.cds;Parent=AsAtg2782.t1
Asue_scaffold1	AUGUSTUS	CDS	12628963	12629040	.	-	0	ID=AsAtg2782.t1.cds;Parent=AsAtg2782.t1
Asue_scaffold1	AUGUSTUS	CDS	12629112	12629213	.	-	0	ID=AsAtg2782.t1.cds;Parent=AsAtg2782.t1
Asue_scaffold1	AUGUSTUS	CDS	12629295	12629372	.	-	0	ID=AsAtg2782.t1.cds;Parent=AsAtg2782.t1
Asue_scaffold1	AUGUSTUS	CDS	12629471	12629611	.	-	0	ID=AsAtg2782.t1.cds;Parent=AsAtg2782.t1
Asue_scaffold1	AUGUSTUS	CDS	12629685	12629798	.	-	0	ID=AsAtg2782.t1.cds;Parent=AsAtg2782.t1
Asue_scaffold1	AUGUSTUS	CDS	12629879	12629989	.	-	0	ID=AsAtg2782.t1.cds;Parent=AsAtg2782.t1
Asue_scaffold1	AUGUSTUS	CDS	12630086	12630190	.	-	0	ID=AsAtg2782.t1.cds;Parent=AsAtg2782.t1
Asue_scaffold1	AUGUSTUS	CDS	12630300	12630934	.	-	2	ID=AsAtg2782.t1.cds;Parent=AsAtg2782.t1
Asue_scaffold1	AUGUSTUS	CDS	12632434	12632512	.	-	0	ID=AsAtg2782.t1.cds;Parent=AsAtg2782.t1
Asue_scaffold1	AUGUSTUS	exon	12627484	12627493	.	-	.	ID=AsAtg2782.t1.exon1;Parent=AsAtg2782.t1
Asue_scaffold1	AUGUSTUS	exon	12628425	12628701	.	-	.	ID=AsAtg2782.t1.exon2;Parent=AsAtg2782.t1
Asue_scaffold1	AUGUSTUS	exon	12628815	12628887	.	-	.	ID=AsAtg2782.t1.exon3;Parent=AsAtg2782.t1
Asue_scaffold1	AUGUSTUS	exon	12628963	12629040	.	-	.	ID=AsAtg2782.t1.exon4;Parent=AsAtg2782.t1
Asue_scaffold1	AUGUSTUS	exon	12629112	12629213	.	-	.	ID=AsAtg2782.t1.exon5;Parent=AsAtg2782.t1
Asue_scaffold1	AUGUSTUS	exon	12629295	12629372	.	-	.	ID=AsAtg2782.t1.exon6;Parent=AsAtg2782.t1
Asue_scaffold1	AUGUSTUS	exon	12629471	12629611	.	-	.	ID=AsAtg2782.t1.exon7;Parent=AsAtg2782.t1
Asue_scaffold1	AUGUSTUS	exon	12629685	12629798	.	-	.	ID=AsAtg2782.t1.exon8;Parent=AsAtg2782.t1
Asue_scaffold1	AUGUSTUS	exon	12629879	12629989	.	-	.	ID=AsAtg2782.t1.exon9;Parent=AsAtg2782.t1
Asue_scaffold1	AUGUSTUS	exon	12630086	12630190	.	-	.	ID=AsAtg2782.t1.exon10;Parent=AsAtg2782.t1
Asue_scaffold1	AUGUSTUS	exon	12630300	12630934	.	-	.	ID=AsAtg2782.t1.exon11;Parent=AsAtg2782.t1
Asue_scaffold1	AUGUSTUS	exon	12632434	12632512	.	-	.	ID=AsAtg2782.t1.exon12;Parent=AsAtg2782.t1
###
# start gene g2783
# protein sequence = [MRAIAAWFFIFCYLVPSVFAQLRHGFYDGTCPPAESIVGRVVFNHWDRNRTVTAALLRMQFHDCVVKGCDASLLIDPT
# TERPSEKSVGRNAGVRGFEIIDEAKKELELVCPKTVSCADIVTIATRDSIALAGGPKFKVRTGRRDGLRSNPSDVKLLGPTVSVATSIKAFKSIGFNV
# STMVALIGGGHTVGVAHCSLFQDRIKDPKMDSKLRAKLKKSCRGPNDPSVFMDQNTPFRVDNEIYRQMIQQRAILRIDDNLIRDGSTRSIVSDFAYNN
# KLFKESFAEAMQKMGEIGVLTGDSGEIRTNCRAFNN]
# Evidence for and against this transcript:
# % of transcript supported by hints (any source): 60
# CDS exons: 2/2
#      P:   2 
# CDS introns: 1/1
#      P:   1 
# 5'UTR exons and introns: 0/1
# 3'UTR exons and introns: 0/1
# hint groups fully obeyed: 0
# incompatible hint groups: 1
#      P:   1 (AT1G34510.1)
# end gene g2783
Asue_scaffold1	AUGUSTUS	gene	12637967	12639422	.	-	.	ID=AsAtg2783
Asue_scaffold1	AUGUSTUS	mRNA	12637967	12639422	.	-	.	ID=AsAtg2783.t1;Parent=AsAtg2783
Asue_scaffold1	AUGUSTUS	CDS	12638323	12639054	.	-	0	ID=AsAtg2783.t1.cds;Parent=AsAtg2783.t1
Asue_scaffold1	AUGUSTUS	CDS	12639147	12639347	.	-	0	ID=AsAtg2783.t1.cds;Parent=AsAtg2783.t1
Asue_scaffold1	AUGUSTUS	exon	12638323	12639054	.	-	.	ID=AsAtg2783.t1.exon1;Parent=AsAtg2783.t1
Asue_scaffold1	AUGUSTUS	exon	12639147	12639347	.	-	.	ID=AsAtg2783.t1.exon2;Parent=AsAtg2783.t1
###
# start gene g2784
# protein sequence = [MESFHPLSLLKPSIRGWCIRGRVVRTFLVSLVPSSKVMDLILADEHSMTIEATVGYKMSDHNKDFINEGEWVTITNFG
# VVENSGSVRATTHSFKIGFSVDTVVRLTSPVPAIPHYRLASFSSIIDDEIDKSVLVTTKKEALDFDHNYRRYGGGVIVAVLGWWKIDRYFGGPKNVRV
# CTADPISTVFPDPDIPESNEIHEMLRDEGARNGG]
# Evidence for and against this transcript:
# % of transcript supported by hints (any source): 0
# CDS exons: 0/4
# CDS introns: 0/3
# 5'UTR exons and introns: 0/1
# 3'UTR exons and introns: 0/1
# hint groups fully obeyed: 0
# incompatible hint groups: 0
# end gene g2784
Asue_scaffold1	AUGUSTUS	gene	12656037	12657459	.	+	.	ID=AsAtg2784
Asue_scaffold1	AUGUSTUS	mRNA	12656037	12657459	.	+	.	ID=AsAtg2784.t1;Parent=AsAtg2784
Asue_scaffold1	AUGUSTUS	CDS	12656079	12656216	.	+	0	ID=AsAtg2784.t1.cds;Parent=AsAtg2784.t1
Asue_scaffold1	AUGUSTUS	CDS	12656294	12656558	.	+	0	ID=AsAtg2784.t1.cds;Parent=AsAtg2784.t1
Asue_scaffold1	AUGUSTUS	CDS	12656900	12657095	.	+	2	ID=AsAtg2784.t1.cds;Parent=AsAtg2784.t1
Asue_scaffold1	AUGUSTUS	CDS	12657207	12657240	.	+	1	ID=AsAtg2784.t1.cds;Parent=AsAtg2784.t1
Asue_scaffold1	AUGUSTUS	exon	12656079	12656216	.	+	.	ID=AsAtg2784.t1.exon1;Parent=AsAtg2784.t1
Asue_scaffold1	AUGUSTUS	exon	12656294	12656558	.	+	.	ID=AsAtg2784.t1.exon2;Parent=AsAtg2784.t1
Asue_scaffold1	AUGUSTUS	exon	12656900	12657095	.	+	.	ID=AsAtg2784.t1.exon3;Parent=AsAtg2784.t1
Asue_scaffold1	AUGUSTUS	exon	12657207	12657240	.	+	.	ID=AsAtg2784.t1.exon4;Parent=AsAtg2784.t1
###
# start gene g2785
# protein sequence = [MALLIFIFLLCFPIFIFFIFFPKKSSSEFGFKSYPIVGSFPGLVNNRHRFLDWTVDTLSRCPTQTAIFRRPGKQQLIM
# TANPSNVEYMLKTKFESFPKGQQFTSVLEDFLGHGIFNSDGDMWWKQRKTASYEFSTKSLRDFVMSNVTVEINTRLVPVLVEAATTGKLIDLQDILER
# FAFDNICKLAFNVDCACLGHDGAVGVNFMRAFETAATIISQRFRSVASCAWRIKKKLNIGSERVLRESIATVHKFADEIVRNRIDQGRSSDHKEDLLS
# RFISKEEMNSPEILRDIVISFILAGRDTTSSALSWFFWLLSMHPEVEDKILQELNSIRARTGKRIGEVYGFEHLKMMNYLHAAITESLRLYPPVPVDI
# KSCAEDNVLPDGTFVGKGWAITYNIFAMGRMESIWGKDCDRFDPERWIDETNGCFRGEDPSKFPAFHAGPRMCVGKDMAYIQMKSIVAAVLERFVVEV
# PGKERPEILLSMTLRIKGGLFARVQERS]
# Evidence for and against this transcript:
# % of transcript supported by hints (any source): 33.3
# CDS exons: 1/1
#      P:   1 
# CDS introns: 0/0
# 5'UTR exons and introns: 0/1
# 3'UTR exons and introns: 0/1
# hint groups fully obeyed: 0
# incompatible hint groups: 1
#      P:   1 (AT1G34540.1)
# end gene g2785
Asue_scaffold1	AUGUSTUS	gene	12668527	12670265	.	+	.	ID=AsAtg2785
Asue_scaffold1	AUGUSTUS	mRNA	12668527	12670265	.	+	.	ID=AsAtg2785.t1;Parent=AsAtg2785
Asue_scaffold1	AUGUSTUS	CDS	12668566	12670062	.	+	0	ID=AsAtg2785.t1.cds;Parent=AsAtg2785.t1
Asue_scaffold1	AUGUSTUS	exon	12668566	12670062	.	+	.	ID=AsAtg2785.t1.exon1;Parent=AsAtg2785.t1
###
# start gene g2786
# protein sequence = [MVNVLAFLPDELREKLIDEQETREKFQRLHSYVHALSTEVAMKRFYGALTTKEGISGSGVNATSDWGSYVTELSSLLE
# KSPKIERVLIDDDNAKMAQFRQSGTDRFSVRGNGGGASSDHVTIGIRNGVGGATKGNNNRWRRSVRADKIRRLGIGSVVFVLCFVLLVTVLAYCYISG
# FTYNSYDDKGFVDSYEGDFLTNVTRLDPSKVLEFGQGSVIHGRDSRYWXXXXXXXXXXXXXXXVKKDVQQVHNPVKGIGLYNEAGRNELKMYEAEYKA
# TLGKGGHEKNNEGVDRDREDDDAIDSHDGDEYVDSGHEDDNEEVHKEKVVHLVTKQENVDKDDGGVSKMSLGDSSLVSKGGKSGKTSRSDTKRRGRRR
# SSGSCEMKLLNSSQPIVEPLNTRKSARFSLQYIEKEDKPDEEEQWEPRFAGHQSLQEREDSFVAQDKKIHCGFVKGPKGSSSTGFDLTEDDTNYISRC
# HIAVSSCIFGNSDRLRPPANKMISRLSRKNVCFIVFVDEITMQTLSAEGHAPDRAGFIGLWKLVVVKNLPYADMRRVGKIPKMLPHRLFPSARYSIWL
# DSKLRLQLDPLLILEYFLWRKGHEYAISNHYDRHCLWEEVAQNKKLNKYNHTVINQQFQFYKADGLTRFNASDPFKLLPSNVPEGSFIVRAHTPMSNL
# FSCLWFNEVERFTPRDQLSFAYTYQKLRRMNPDKPFNLHMFKDCERRKIAKLFRHRSDEKRNLIQAAIQ]
# Evidence for and against this transcript:
# % of transcript supported by hints (any source): 88.2
# CDS exons: 8/8
#      P:   8 
# CDS introns: 7/7
#      E:   6 
#      P:   7 
# 5'UTR exons and introns: 0/1
# 3'UTR exons and introns: 0/1
# hint groups fully obeyed: 15
#      E:   6 
#      P:   9 
# incompatible hint groups: 7
#      P:   7 (TRINITY_GG_35_c1569_g1_i1,AT1G34550.1)
# end gene g2786
Asue_scaffold1	AUGUSTUS	gene	12676386	12683162	.	-	.	ID=AsAtg2786
Asue_scaffold1	AUGUSTUS	mRNA	12676386	12683162	.	-	.	ID=AsAtg2786.t1;Parent=AsAtg2786
Asue_scaffold1	AUGUSTUS	CDS	12676791	12676874	.	-	0	ID=AsAtg2786.t1.cds;Parent=AsAtg2786.t1
Asue_scaffold1	AUGUSTUS	CDS	12677371	12677549	.	-	2	ID=AsAtg2786.t1.cds;Parent=AsAtg2786.t1
Asue_scaffold1	AUGUSTUS	CDS	12677881	12678137	.	-	1	ID=AsAtg2786.t1.cds;Parent=AsAtg2786.t1
Asue_scaffold1	AUGUSTUS	CDS	12678486	12678697	.	-	0	ID=AsAtg2786.t1.cds;Parent=AsAtg2786.t1
Asue_scaffold1	AUGUSTUS	CDS	12679181	12679533	.	-	2	ID=AsAtg2786.t1.cds;Parent=AsAtg2786.t1
Asue_scaffold1	AUGUSTUS	CDS	12679616	12680182	.	-	2	ID=AsAtg2786.t1.cds;Parent=AsAtg2786.t1
Asue_scaffold1	AUGUSTUS	CDS	12680262	12680565	.	-	0	ID=AsAtg2786.t1.cds;Parent=AsAtg2786.t1
Asue_scaffold1	AUGUSTUS	CDS	12682895	12683146	.	-	0	ID=AsAtg2786.t1.cds;Parent=AsAtg2786.t1
Asue_scaffold1	AUGUSTUS	exon	12676791	12676874	.	-	.	ID=AsAtg2786.t1.exon1;Parent=AsAtg2786.t1
Asue_scaffold1	AUGUSTUS	exon	12677371	12677549	.	-	.	ID=AsAtg2786.t1.exon2;Parent=AsAtg2786.t1
Asue_scaffold1	AUGUSTUS	exon	12677881	12678137	.	-	.	ID=AsAtg2786.t1.exon3;Parent=AsAtg2786.t1
Asue_scaffold1	AUGUSTUS	exon	12678486	12678697	.	-	.	ID=AsAtg2786.t1.exon4;Parent=AsAtg2786.t1
Asue_scaffold1	AUGUSTUS	exon	12679181	12679533	.	-	.	ID=AsAtg2786.t1.exon5;Parent=AsAtg2786.t1
Asue_scaffold1	AUGUSTUS	exon	12679616	12680182	.	-	.	ID=AsAtg2786.t1.exon6;Parent=AsAtg2786.t1
Asue_scaffold1	AUGUSTUS	exon	12680262	12680565	.	-	.	ID=AsAtg2786.t1.exon7;Parent=AsAtg2786.t1
Asue_scaffold1	AUGUSTUS	exon	12682895	12683146	.	-	.	ID=AsAtg2786.t1.exon8;Parent=AsAtg2786.t1
###
# start gene g2787
# protein sequence = [MEPPEDGKVNFAKELYGESLQISKLGNKDHGLENLDDPFYGSSDEDYSEARVLDNENEQRRVKFHSAGYRDGIVAGKD
# AIAQEGYNFGYKESVLAGYKFGIVRGVSSALAFLPVELREKLIDEQETIEKFQKLHSSVHTLSTEVAMKRFYETLTTKQGEEKSGEEGPDSCSVSGSC
# SGVNVTADLGSYVTELSSLLDKSPTIEVKFDT]
# Evidence for and against this transcript:
# % of transcript supported by hints (any source): 81.8
# CDS exons: 5/5
#      P:   5 
# CDS introns: 4/4
#      E:   4 
#      P:   4 
# 5'UTR exons and introns: 0/1
# 3'UTR exons and introns: 0/1
# hint groups fully obeyed: 10
#      E:   4 
#      P:   6 
# incompatible hint groups: 5
#      P:   5 (AT1G34570.1)
# end gene g2787
Asue_scaffold1	AUGUSTUS	gene	12685605	12687022	.	-	.	ID=AsAtg2787
Asue_scaffold1	AUGUSTUS	mRNA	12685605	12687022	.	-	.	ID=AsAtg2787.t1;Parent=AsAtg2787
Asue_scaffold1	AUGUSTUS	CDS	12685800	12686106	.	-	1	ID=AsAtg2787.t1.cds;Parent=AsAtg2787.t1
Asue_scaffold1	AUGUSTUS	CDS	12686200	12686321	.	-	0	ID=AsAtg2787.t1.cds;Parent=AsAtg2787.t1
Asue_scaffold1	AUGUSTUS	CDS	12686416	12686537	.	-	2	ID=AsAtg2787.t1.cds;Parent=AsAtg2787.t1
Asue_scaffold1	AUGUSTUS	CDS	12686739	12686798	.	-	2	ID=AsAtg2787.t1.cds;Parent=AsAtg2787.t1
Asue_scaffold1	AUGUSTUS	CDS	12686932	12686947	.	-	0	ID=AsAtg2787.t1.cds;Parent=AsAtg2787.t1
Asue_scaffold1	AUGUSTUS	exon	12685800	12686106	.	-	.	ID=AsAtg2787.t1.exon1;Parent=AsAtg2787.t1
Asue_scaffold1	AUGUSTUS	exon	12686200	12686321	.	-	.	ID=AsAtg2787.t1.exon2;Parent=AsAtg2787.t1
Asue_scaffold1	AUGUSTUS	exon	12686416	12686537	.	-	.	ID=AsAtg2787.t1.exon3;Parent=AsAtg2787.t1
Asue_scaffold1	AUGUSTUS	exon	12686739	12686798	.	-	.	ID=AsAtg2787.t1.exon4;Parent=AsAtg2787.t1
Asue_scaffold1	AUGUSTUS	exon	12686932	12686947	.	-	.	ID=AsAtg2787.t1.exon5;Parent=AsAtg2787.t1
###
# start gene g2788
# protein sequence = [MKSSTTQTLIFTVFLLLIPTSFAAPPKLKDSFTQCVTVFKPSVPIQNFTYTQQNPNFLTILNNYVRNLRYFNGTTRKP
# VAIVAAAHFTHIQATINCAKKLGLQLRIRSGGHDYDGISYLSTVDFVVLDMFNLRAIEIDPKLDTAWVQSGATLGEIYYNVANKSNNLRGFPAGICPG
# LGAGGHFSGGGYGNMMRKYGLSIDNIIDAKIVDANARVLDRSSMGEDLFWALRGGGAASFCVVLAWKIKLVPVPEKVTVFNVETIGNRGVIPTDLAAK
# WQEIADKIDNDLFIRLTLSSSNKTVKASFMGMYLGNSEKLLEINERQIPGTRSEQNRVHRNEMDRISSVLA]
# Evidence for and against this transcript:
# % of transcript supported by hints (any source): 33.3
# CDS exons: 1/1
#      P:   1 
# CDS introns: 0/0
# 5'UTR exons and introns: 0/1
# 3'UTR exons and introns: 0/1
# hint groups fully obeyed: 0
# incompatible hint groups: 1
#      P:   1 (AT1G34575.1)
# end gene g2788
Asue_scaffold1	AUGUSTUS	gene	12689592	12690992	.	-	.	ID=AsAtg2788
Asue_scaffold1	AUGUSTUS	mRNA	12689592	12690992	.	-	.	ID=AsAtg2788.t1;Parent=AsAtg2788
Asue_scaffold1	AUGUSTUS	CDS	12689876	12690913	.	-	0	ID=AsAtg2788.t1.cds;Parent=AsAtg2788.t1
Asue_scaffold1	AUGUSTUS	exon	12689876	12690913	.	-	.	ID=AsAtg2788.t1.exon1;Parent=AsAtg2788.t1
###
# start gene g2789
# protein sequence = [MAGGGLALDVSSAGNIDAKITAAVVMSCIVAASCGLIFGYDIGISGGVTTMKPFLEKFFPSVLKKASEAKTNVYCVYD
# SQLLTAFTSSLYVAGLVASLVASRLTAAYGRRTTMILGGFTFLFGALINGLAANIAMLISGRILLGFGVGFTNQAAPVYLSEVAPPRWRGAFNIGFSC
# FISVGVVAANLINYGTDSHRNGWRISLGLAAVPAAIMTVGCLFISDTPSSLLARGKHDEAYTSLLKLRGVENIADVETELAELVRSSQLAIEARAELF
# MKTILQRRYRPHLVVAVVIPCFQQLTGITVNAFYAPVLFRSVGFGSGPALIATFILGFVNLGSLLLSTMVIDRFGRRFLFIAGGILMLLCQIAVAVLL
# AVTVGATGEGEMKKGYAVTVVVLLCIYAAGFGWSWGPLSWLVPSEIFPLKIRPAGQSLSVAVNFAATFALSQTFLATLCDFKYGAFLFYGGWIFTMTI
# FVIMFLPETKGIPVDSMYQVWEKHWYWQRFTKPTST]
# Evidence for and against this transcript:
# % of transcript supported by hints (any source): 77.8
# CDS exons: 4/4
#      P:   4 
# CDS introns: 3/3
#      P:   3 
# 5'UTR exons and introns: 0/1
# 3'UTR exons and introns: 0/1
# hint groups fully obeyed: 1
#      P:   1 
# incompatible hint groups: 5
#      P:   5 (AT1G34580.1,TRINITY_GG_35_c1707_g1_i1)
# end gene g2789
Asue_scaffold1	AUGUSTUS	gene	12692707	12695633	.	+	.	ID=AsAtg2789
Asue_scaffold1	AUGUSTUS	mRNA	12692707	12695633	.	+	.	ID=AsAtg2789.t1;Parent=AsAtg2789
Asue_scaffold1	AUGUSTUS	CDS	12692776	12692911	.	+	0	ID=AsAtg2789.t1.cds;Parent=AsAtg2789.t1
Asue_scaffold1	AUGUSTUS	CDS	12692994	12693313	.	+	2	ID=AsAtg2789.t1.cds;Parent=AsAtg2789.t1
Asue_scaffold1	AUGUSTUS	CDS	12693774	12694412	.	+	0	ID=AsAtg2789.t1.cds;Parent=AsAtg2789.t1
Asue_scaffold1	AUGUSTUS	CDS	12695128	12695553	.	+	0	ID=AsAtg2789.t1.cds;Parent=AsAtg2789.t1
Asue_scaffold1	AUGUSTUS	exon	12692776	12692911	.	+	.	ID=AsAtg2789.t1.exon1;Parent=AsAtg2789.t1
Asue_scaffold1	AUGUSTUS	exon	12692994	12693313	.	+	.	ID=AsAtg2789.t1.exon2;Parent=AsAtg2789.t1
Asue_scaffold1	AUGUSTUS	exon	12693774	12694412	.	+	.	ID=AsAtg2789.t1.exon3;Parent=AsAtg2789.t1
Asue_scaffold1	AUGUSTUS	exon	12695128	12695553	.	+	.	ID=AsAtg2789.t1.exon4;Parent=AsAtg2789.t1
###
# start gene g2790
# protein sequence = [MSPSDESTNGSRCSSCISSDNDGDDFGKSDEFTCKQCKNSDSKSKSKSVNDSDKLRRIIVASVKGFTIGTGLKGGLAI
# FSIVARFARRRRSSPQSRKTGEFSNSEAIAMGIKETLRYGLFLGTFAGTFVSVDEAIAALAGDKRTAKWRALFAGLVAGPSMLLTGPNTQHTSLAVYI
# LMRAAVLASRCGIKSKRFGTICKPLTWKHGDLFLMCLSSSQILSAYILKQESLPSSYKSFLNKQGGKDLSILQGVKDIATAQPFTNLRAIEKYYKSVG
# VDIKLDPTMKVPCTIIHGNESCVKHGVTFFLQAYKRALPVYVPVYLIPALIVHRQDLLKKQYSILGKGLLGTARSSLFLATYCSSAWAWTCLLFRTFE
# TCNIPLVAIATFPTGLALAIEKKSRRIEISLYCLARAIESFFTCMTEAGYIRPPKSLRRADVVVFSVSTAIIMHCYAQERDVFRSKYLNVLDWVFGXX
# XXXXXXXXCETT]
# Evidence for and against this transcript:
# % of transcript supported by hints (any source): 88.2
# CDS exons: 8/8
#      P:   8 
# CDS introns: 7/7
#      E:   5 
#      P:   7 
# 5'UTR exons and introns: 0/1
# 3'UTR exons and introns: 0/1
# hint groups fully obeyed: 12
#      E:   5 
#      P:   7 
# incompatible hint groups: 12
#      P:  12 (TRINITY_GG_35_c1244_g1_i1,TRINITY_GG_35_c1244_g1_i3)
# end gene g2790
Asue_scaffold1	AUGUSTUS	gene	12701557	12703985	.	+	.	ID=AsAtg2790
Asue_scaffold1	AUGUSTUS	mRNA	12701557	12703985	.	+	.	ID=AsAtg2790.t1;Parent=AsAtg2790
Asue_scaffold1	AUGUSTUS	CDS	12701696	12701982	.	+	0	ID=AsAtg2790.t1.cds;Parent=AsAtg2790.t1
Asue_scaffold1	AUGUSTUS	CDS	12702055	12702195	.	+	1	ID=AsAtg2790.t1.cds;Parent=AsAtg2790.t1
Asue_scaffold1	AUGUSTUS	CDS	12702310	12702537	.	+	1	ID=AsAtg2790.t1.cds;Parent=AsAtg2790.t1
Asue_scaffold1	AUGUSTUS	CDS	12702650	12702857	.	+	1	ID=AsAtg2790.t1.cds;Parent=AsAtg2790.t1
Asue_scaffold1	AUGUSTUS	CDS	12702983	12703119	.	+	0	ID=AsAtg2790.t1.cds;Parent=AsAtg2790.t1
Asue_scaffold1	AUGUSTUS	CDS	12703204	12703284	.	+	1	ID=AsAtg2790.t1.cds;Parent=AsAtg2790.t1
Asue_scaffold1	AUGUSTUS	CDS	12703378	12703444	.	+	1	ID=AsAtg2790.t1.cds;Parent=AsAtg2790.t1
Asue_scaffold1	AUGUSTUS	CDS	12703515	12703814	.	+	0	ID=AsAtg2790.t1.cds;Parent=AsAtg2790.t1
Asue_scaffold1	AUGUSTUS	exon	12701696	12701982	.	+	.	ID=AsAtg2790.t1.exon1;Parent=AsAtg2790.t1
Asue_scaffold1	AUGUSTUS	exon	12702055	12702195	.	+	.	ID=AsAtg2790.t1.exon2;Parent=AsAtg2790.t1
Asue_scaffold1	AUGUSTUS	exon	12702310	12702537	.	+	.	ID=AsAtg2790.t1.exon3;Parent=AsAtg2790.t1
Asue_scaffold1	AUGUSTUS	exon	12702650	12702857	.	+	.	ID=AsAtg2790.t1.exon4;Parent=AsAtg2790.t1
Asue_scaffold1	AUGUSTUS	exon	12702983	12703119	.	+	.	ID=AsAtg2790.t1.exon5;Parent=AsAtg2790.t1
Asue_scaffold1	AUGUSTUS	exon	12703204	12703284	.	+	.	ID=AsAtg2790.t1.exon6;Parent=AsAtg2790.t1
Asue_scaffold1	AUGUSTUS	exon	12703378	12703444	.	+	.	ID=AsAtg2790.t1.exon7;Parent=AsAtg2790.t1
Asue_scaffold1	AUGUSTUS	exon	12703515	12703814	.	+	.	ID=AsAtg2790.t1.exon8;Parent=AsAtg2790.t1
###
# start gene g2791
# protein sequence = [MGNEAALRSSMVGLAVVMVVVWLWTQSLKKTVVTYAVGISLIGGILLPDWDFFDRSFSRWGYPVTAEERSAALARKSH
# PSRFRVYPMRMVLYGTVYGYAVYRWWMFVSNY]
# Evidence for and against this transcript:
# % of transcript supported by hints (any source): 60
# CDS exons: 2/2
#      P:   2 
# CDS introns: 1/1
#      E:   1 
#      P:   1 
# 5'UTR exons and introns: 0/1
# 3'UTR exons and introns: 0/1
# hint groups fully obeyed: 1
#      E:   1 
# incompatible hint groups: 1
#      P:   1 (AT1G34640.1)
# end gene g2791
Asue_scaffold1	AUGUSTUS	gene	12704012	12704892	.	-	.	ID=AsAtg2791
Asue_scaffold1	AUGUSTUS	mRNA	12704012	12704892	.	-	.	ID=AsAtg2791.t1;Parent=AsAtg2791
Asue_scaffold1	AUGUSTUS	CDS	12704085	12704175	.	-	1	ID=AsAtg2791.t1.cds;Parent=AsAtg2791.t1
Asue_scaffold1	AUGUSTUS	CDS	12704565	12704806	.	-	0	ID=AsAtg2791.t1.cds;Parent=AsAtg2791.t1
Asue_scaffold1	AUGUSTUS	exon	12704085	12704175	.	-	.	ID=AsAtg2791.t1.exon1;Parent=AsAtg2791.t1
Asue_scaffold1	AUGUSTUS	exon	12704565	12704806	.	-	.	ID=AsAtg2791.t1.exon2;Parent=AsAtg2791.t1
###
# start gene g2792
# protein sequence = [MDSSHNDSSSDEEGIDSNNRRHHSNHQVQRLEACVNEAMEKALETVLCPPCGGPHGKEEQLCNLQKLRTKNVILKTEY
# ERLSSYLTKHGGYSTPSVDALPDLHGPSTYGSTSNNRPASYGSSSNHLPQQSSLLRRPCTRELINTTPLPKPVLLQHFQQLSQLEKNRMFEIAKNAVA
# EVMSLIQMEHSVWIKSTIDGRAIIDPGNYKRYFTKNSHLKSPSALQSHHESSMEVVVVQMDARNLVDMFLNTEKWARLFPTIVNEAKTIHVLDSMDHP
# RQTYSRVVYEQLHILSPLVLPREFIILRTCQQMKEDLWLIADVSCYLQNVEFESTAPICTKRPSGVLIQALPHGRSKVTWIEHVEVTDKVWPHQLYRD
# LLYGGFGYGARRWTATLERMCERLSLYSINHFPSTDYPGVVKTIEGRRSVMSLGERMLKNFAWIMKMSDKLDLPQQSGANNSGVRISVRTNTEAGQPP
# GLIVCAGSSLSLPLPPLKVYDFLRNLEVRHQWDVLCHGNPVTEAARFVTGPDQKNNVTFLQPSSVGEYKLMILQDGFIDALGGMVVYAPMEINTAYSA
# ISGQVDPSTIPILPSGFIISRDSRPSSSEVDGGSMTLLTLAFQIFVTGPSYYTDLNLKDSATTVNALVSSAVQRIKAMLNCE]
# Evidence for and against this transcript:
# % of transcript supported by hints (any source): 0
# CDS exons: 0/9
# CDS introns: 0/8
# 5'UTR exons and introns: 0/1
# 3'UTR exons and introns: 0/1
# hint groups fully obeyed: 0
# incompatible hint groups: 0
# end gene g2792
Asue_scaffold1	AUGUSTUS	gene	12711537	12716597	.	+	.	ID=AsAtg2792
Asue_scaffold1	AUGUSTUS	mRNA	12711537	12716597	.	+	.	ID=AsAtg2792.t1;Parent=AsAtg2792
Asue_scaffold1	AUGUSTUS	CDS	12711586	12711683	.	+	0	ID=AsAtg2792.t1.cds;Parent=AsAtg2792.t1
Asue_scaffold1	AUGUSTUS	CDS	12712183	12712315	.	+	1	ID=AsAtg2792.t1.cds;Parent=AsAtg2792.t1
Asue_scaffold1	AUGUSTUS	CDS	12713162	12713674	.	+	0	ID=AsAtg2792.t1.cds;Parent=AsAtg2792.t1
Asue_scaffold1	AUGUSTUS	CDS	12714348	12714446	.	+	0	ID=AsAtg2792.t1.cds;Parent=AsAtg2792.t1
Asue_scaffold1	AUGUSTUS	CDS	12714535	12714744	.	+	0	ID=AsAtg2792.t1.cds;Parent=AsAtg2792.t1
Asue_scaffold1	AUGUSTUS	CDS	12714935	12715115	.	+	0	ID=AsAtg2792.t1.cds;Parent=AsAtg2792.t1
Asue_scaffold1	AUGUSTUS	CDS	12715289	12715557	.	+	2	ID=AsAtg2792.t1.cds;Parent=AsAtg2792.t1
Asue_scaffold1	AUGUSTUS	CDS	12715658	12715747	.	+	0	ID=AsAtg2792.t1.cds;Parent=AsAtg2792.t1
Asue_scaffold1	AUGUSTUS	CDS	12716056	12716415	.	+	0	ID=AsAtg2792.t1.cds;Parent=AsAtg2792.t1
Asue_scaffold1	AUGUSTUS	exon	12711586	12711683	.	+	.	ID=AsAtg2792.t1.exon1;Parent=AsAtg2792.t1
Asue_scaffold1	AUGUSTUS	exon	12712183	12712315	.	+	.	ID=AsAtg2792.t1.exon2;Parent=AsAtg2792.t1
Asue_scaffold1	AUGUSTUS	exon	12713162	12713674	.	+	.	ID=AsAtg2792.t1.exon3;Parent=AsAtg2792.t1
Asue_scaffold1	AUGUSTUS	exon	12714348	12714446	.	+	.	ID=AsAtg2792.t1.exon4;Parent=AsAtg2792.t1
Asue_scaffold1	AUGUSTUS	exon	12714535	12714744	.	+	.	ID=AsAtg2792.t1.exon5;Parent=AsAtg2792.t1
Asue_scaffold1	AUGUSTUS	exon	12714935	12715115	.	+	.	ID=AsAtg2792.t1.exon6;Parent=AsAtg2792.t1
Asue_scaffold1	AUGUSTUS	exon	12715289	12715557	.	+	.	ID=AsAtg2792.t1.exon7;Parent=AsAtg2792.t1
Asue_scaffold1	AUGUSTUS	exon	12715658	12715747	.	+	.	ID=AsAtg2792.t1.exon8;Parent=AsAtg2792.t1
Asue_scaffold1	AUGUSTUS	exon	12716056	12716415	.	+	.	ID=AsAtg2792.t1.exon9;Parent=AsAtg2792.t1
###
# start gene g2793
# protein sequence = [MGRSPCCDENGLKKGPWTPEEDQKLIDYIHKHGHGSWRALPKLADLNRCGKSCRLRWTNYLRPDIKRGKFSAEEEQTI
# LHLHSILGNKWSAIATHLQGRXXXXXXXXXXXXXXXXXIQMGIDPVTHQPRTDLFASLPQLIALANLKDLIEQTSQFSSMQGEAAQLANLQYLQRMFN
# SSASLTNNNSNNFSPSSILDIDQHHAMNLLNSMVSWNKDQNPAFDPVLELEANDQNQDLFPLGFIIDQPTQPLQQQKYHLNNSPSELPSQGDPLLDHV
# PFSLQTPLNSEDHFIDNLVXXXXXXXXXXXDNPSSWVLPSLIDNNPKIVTSSLPHNNPADASSSSSYGGCEAASFYWPDICFDESLMNVIS]
# Evidence for and against this transcript:
# % of transcript supported by hints (any source): 71.4
# CDS exons: 3/3
#      P:   3 
# CDS introns: 2/2
#      P:   2 
# 5'UTR exons and introns: 0/1
# 3'UTR exons and introns: 0/1
# hint groups fully obeyed: 0
# incompatible hint groups: 1
#      P:   1 (AT1G34670.1)
# end gene g2793
Asue_scaffold1	AUGUSTUS	gene	12724387	12725872	.	+	.	ID=AsAtg2793
Asue_scaffold1	AUGUSTUS	mRNA	12724387	12725872	.	+	.	ID=AsAtg2793.t1;Parent=AsAtg2793
Asue_scaffold1	AUGUSTUS	CDS	12724434	12724566	.	+	0	ID=AsAtg2793.t1.cds;Parent=AsAtg2793.t1
Asue_scaffold1	AUGUSTUS	CDS	12724686	12724815	.	+	2	ID=AsAtg2793.t1.cds;Parent=AsAtg2793.t1
Asue_scaffold1	AUGUSTUS	CDS	12724896	12725730	.	+	1	ID=AsAtg2793.t1.cds;Parent=AsAtg2793.t1
Asue_scaffold1	AUGUSTUS	exon	12724434	12724566	.	+	.	ID=AsAtg2793.t1.exon1;Parent=AsAtg2793.t1
Asue_scaffold1	AUGUSTUS	exon	12724686	12724815	.	+	.	ID=AsAtg2793.t1.exon2;Parent=AsAtg2793.t1
Asue_scaffold1	AUGUSTUS	exon	12724896	12725730	.	+	.	ID=AsAtg2793.t1.exon3;Parent=AsAtg2793.t1
###
# start gene g2794
# protein sequence = [MAKLCCFGSSDYDLVVGRASTSSGKGRNNDGEIKFGYSLVKGKANHPMEDYHVSKFVKIDGNELGLFAIYDGHLGERV
# PAYLQKHLFSNILKEEQFRYDPQRSIIAAYEKTDQAILSHSSDLGRGGSTAVTAILMNGRRLWVANVGDSRAVLSQGGQAIQMTIDHEPHTERLSIEG
# KGGFVSNMPGDVPRVNGQLAVSRAFGDKSLKTHLRSDPDVKDSSIDDHTDVLVLASDGLWKVMANQEAIDIARRIKDPLKAAKELTTEALRRDSKDDI
# SCIVVRLR]
# Evidence for and against this transcript:
# % of transcript supported by hints (any source): 76.9
# CDS exons: 5/5
#      P:   5 
# CDS introns: 4/4
#      E:   4 
#      P:   4 
# 5'UTR exons and introns: 1/3
#      E:   1 
# 3'UTR exons and introns: 0/1
# hint groups fully obeyed: 10
#      E:   5 
#      P:   5 
# incompatible hint groups: 7
#      P:   7 (AT1G34750.1)
# end gene g2794
Asue_scaffold1	AUGUSTUS	gene	12738197	12740025	.	-	.	ID=AsAtg2794
Asue_scaffold1	AUGUSTUS	mRNA	12738197	12740025	.	-	.	ID=AsAtg2794.t1;Parent=AsAtg2794
Asue_scaffold1	AUGUSTUS	CDS	12738560	12738697	.	-	0	ID=AsAtg2794.t1.cds;Parent=AsAtg2794.t1
Asue_scaffold1	AUGUSTUS	CDS	12738778	12738932	.	-	2	ID=AsAtg2794.t1.cds;Parent=AsAtg2794.t1
Asue_scaffold1	AUGUSTUS	CDS	12739022	12739298	.	-	0	ID=AsAtg2794.t1.cds;Parent=AsAtg2794.t1
Asue_scaffold1	AUGUSTUS	CDS	12739391	12739630	.	-	0	ID=AsAtg2794.t1.cds;Parent=AsAtg2794.t1
Asue_scaffold1	AUGUSTUS	CDS	12739790	12739828	.	-	0	ID=AsAtg2794.t1.cds;Parent=AsAtg2794.t1
Asue_scaffold1	AUGUSTUS	exon	12738560	12738697	.	-	.	ID=AsAtg2794.t1.exon1;Parent=AsAtg2794.t1
Asue_scaffold1	AUGUSTUS	exon	12738778	12738932	.	-	.	ID=AsAtg2794.t1.exon2;Parent=AsAtg2794.t1
Asue_scaffold1	AUGUSTUS	exon	12739022	12739298	.	-	.	ID=AsAtg2794.t1.exon3;Parent=AsAtg2794.t1
Asue_scaffold1	AUGUSTUS	exon	12739391	12739630	.	-	.	ID=AsAtg2794.t1.exon4;Parent=AsAtg2794.t1
Asue_scaffold1	AUGUSTUS	exon	12739790	12739828	.	-	.	ID=AsAtg2794.t1.exon5;Parent=AsAtg2794.t1
###
# start gene g2795
# protein sequence = [MADEEDSISQFDISKEETDKLVSEVIRFILFKFHQSSGTPIKREDLTQIVTKNYRQRNLATHVINEAKKKLSNVFGYD
# LKELQRARASSTGQSRLPQSQSSVDSKSYVLVSELPLEVFKKHVVDETTSPVTGFTFVVLAIVQLAGGKIPEETLWHHLKRMGLHENDEHNPVFGNNK
# QTLETLVQQRFLQKEKVSGPEGSTLFYDLAERALDPQVSEKVKDYISQILKNDVAVVELDD]
# Evidence for and against this transcript:
# % of transcript supported by hints (any source): 84.6
# CDS exons: 6/6
#      P:   6 
# CDS introns: 5/5
#      P:   5 
# 5'UTR exons and introns: 0/1
# 3'UTR exons and introns: 0/1
# hint groups fully obeyed: 0
# incompatible hint groups: 1
#      P:   1 (AT1G34770.1)
# end gene g2795
Asue_scaffold1	AUGUSTUS	gene	12747040	12749001	.	+	.	ID=AsAtg2795
Asue_scaffold1	AUGUSTUS	mRNA	12747040	12749001	.	+	.	ID=AsAtg2795.t1;Parent=AsAtg2795
Asue_scaffold1	AUGUSTUS	CDS	12747200	12747247	.	+	0	ID=AsAtg2795.t1.cds;Parent=AsAtg2795.t1
Asue_scaffold1	AUGUSTUS	CDS	12747340	12747589	.	+	0	ID=AsAtg2795.t1.cds;Parent=AsAtg2795.t1
Asue_scaffold1	AUGUSTUS	CDS	12747664	12747816	.	+	2	ID=AsAtg2795.t1.cds;Parent=AsAtg2795.t1
Asue_scaffold1	AUGUSTUS	CDS	12748410	12748515	.	+	2	ID=AsAtg2795.t1.cds;Parent=AsAtg2795.t1
Asue_scaffold1	AUGUSTUS	CDS	12748613	12748727	.	+	1	ID=AsAtg2795.t1.cds;Parent=AsAtg2795.t1
Asue_scaffold1	AUGUSTUS	CDS	12748816	12748857	.	+	0	ID=AsAtg2795.t1.cds;Parent=AsAtg2795.t1
Asue_scaffold1	AUGUSTUS	exon	12747200	12747247	.	+	.	ID=AsAtg2795.t1.exon1;Parent=AsAtg2795.t1
Asue_scaffold1	AUGUSTUS	exon	12747340	12747589	.	+	.	ID=AsAtg2795.t1.exon2;Parent=AsAtg2795.t1
Asue_scaffold1	AUGUSTUS	exon	12747664	12747816	.	+	.	ID=AsAtg2795.t1.exon3;Parent=AsAtg2795.t1
Asue_scaffold1	AUGUSTUS	exon	12748410	12748515	.	+	.	ID=AsAtg2795.t1.exon4;Parent=AsAtg2795.t1
Asue_scaffold1	AUGUSTUS	exon	12748613	12748727	.	+	.	ID=AsAtg2795.t1.exon5;Parent=AsAtg2795.t1
Asue_scaffold1	AUGUSTUS	exon	12748816	12748857	.	+	.	ID=AsAtg2795.t1.exon6;Parent=AsAtg2795.t1
###
# start gene g2796
# protein sequence = [MEKEISLLLLVIMFLNLTFITVADVDAVRVPFCATKSVKDSIFGLRDQTCSVSGVESDERPRFVAVTEGDERWLQIAL
# DMIHKNKCDYVALLFYASWCPFSRSFRPSFDVISSLYSSIPHFAIKESSVKPSTLSKYGVHGFPTLLLLNSTMRARYRGTRMLDSLVAFYSDVTGIET
# LDKTSLERSVSVPHLGNENNTEPENCPFTWARSPENMLRQETYLALAIVFVLLRLLHLIYPTLVVFMKFTWRRIAQNMRLESLLEHTVGFLSRAVQLC
# MHRRSNLQGGAMNARAWASKSLATVSIGDSSSSNRRSSSSQ]
# Evidence for and against this transcript:
# % of transcript supported by hints (any source): 77.8
# CDS exons: 4/4
#      P:   4 
# CDS introns: 3/3
#      E:   3 
#      P:   3 
# 5'UTR exons and introns: 0/1
# 3'UTR exons and introns: 0/1
# hint groups fully obeyed: 7
#      E:   3 
#      P:   4 
# incompatible hint groups: 6
#      P:   6 (TRINITY_GG_35_c313_g1_i1)
# end gene g2796
Asue_scaffold1	AUGUSTUS	gene	12749016	12750705	.	-	.	ID=AsAtg2796
Asue_scaffold1	AUGUSTUS	mRNA	12749016	12750705	.	-	.	ID=AsAtg2796.t1;Parent=AsAtg2796
Asue_scaffold1	AUGUSTUS	CDS	12749243	12749673	.	-	2	ID=AsAtg2796.t1.cds;Parent=AsAtg2796.t1
Asue_scaffold1	AUGUSTUS	CDS	12749850	12749974	.	-	1	ID=AsAtg2796.t1.cds;Parent=AsAtg2796.t1
Asue_scaffold1	AUGUSTUS	CDS	12750052	12750239	.	-	0	ID=AsAtg2796.t1.cds;Parent=AsAtg2796.t1
Asue_scaffold1	AUGUSTUS	CDS	12750327	12750530	.	-	0	ID=AsAtg2796.t1.cds;Parent=AsAtg2796.t1
Asue_scaffold1	AUGUSTUS	exon	12749243	12749673	.	-	.	ID=AsAtg2796.t1.exon1;Parent=AsAtg2796.t1
Asue_scaffold1	AUGUSTUS	exon	12749850	12749974	.	-	.	ID=AsAtg2796.t1.exon2;Parent=AsAtg2796.t1
Asue_scaffold1	AUGUSTUS	exon	12750052	12750239	.	-	.	ID=AsAtg2796.t1.exon3;Parent=AsAtg2796.t1
Asue_scaffold1	AUGUSTUS	exon	12750327	12750530	.	-	.	ID=AsAtg2796.t1.exon4;Parent=AsAtg2796.t1
###
# start gene g2797
# protein sequence = [MESPPLYEISSSSSSEKPRHHFQSLDLFPNLNQNSCINNTLIEPLPLIDRXXXXXXXXXXXXXLYAXXXXXXXXXXXX
# XXREVDVDLHIGLPGFGKPSNDAKQLKKRNGKEIATYDAGKGIENELSGKAYWIPAPEQILIGFTHFSCHVCFKTFNRYNNLQMHMWGHGSQYRKGPE
# SLKGTQPRAMLGIPCYCCVEGCRNHIDHPRSKPLKDFRTLQTHYKRKHGHKPFSCRLCGKLLAVKGDWRTHEKNCGKRWVCVCGSDFKHKRSLKDHVK
# AFGSGHGPYPTGLFEEQASNSSVSETFFF]
# Evidence for and against this transcript:
# % of transcript supported by hints (any source): 60
# CDS exons: 2/2
#      P:   2 
# CDS introns: 1/1
#      P:   1 
# 5'UTR exons and introns: 0/1
# 3'UTR exons and introns: 0/1
# hint groups fully obeyed: 0
# incompatible hint groups: 1
#      P:   1 (AT1G34790.1)
# end gene g2797
Asue_scaffold1	AUGUSTUS	gene	12755170	12757069	.	+	.	ID=AsAtg2797
Asue_scaffold1	AUGUSTUS	mRNA	12755170	12757069	.	+	.	ID=AsAtg2797.t1;Parent=AsAtg2797
Asue_scaffold1	AUGUSTUS	CDS	12755407	12755889	.	+	0	ID=AsAtg2797.t1.cds;Parent=AsAtg2797.t1
Asue_scaffold1	AUGUSTUS	CDS	12756491	12756919	.	+	0	ID=AsAtg2797.t1.cds;Parent=AsAtg2797.t1
Asue_scaffold1	AUGUSTUS	exon	12755407	12755889	.	+	.	ID=AsAtg2797.t1.exon1;Parent=AsAtg2797.t1
Asue_scaffold1	AUGUSTUS	exon	12756491	12756919	.	+	.	ID=AsAtg2797.t1.exon2;Parent=AsAtg2797.t1
###
# start gene g2798
# protein sequence = [MGIQTRSVLIIIAILTMMFSAHIAQSNSITKCVKHCAQNECLKAAKKPTPEICDEACKKICNNQLFGDEKWFVPAPKG
# SSRICRWAPKYCQF]
# Evidence for and against this transcript:
# % of transcript supported by hints (any source): 33.3
# CDS exons: 1/1
#      P:   1 
# CDS introns: 0/0
# 5'UTR exons and introns: 0/1
# 3'UTR exons and introns: 0/1
# hint groups fully obeyed: 0
# incompatible hint groups: 1
#      P:   1 (AT1G34860.1)
# end gene g2798
Asue_scaffold1	AUGUSTUS	gene	12761222	12761665	.	-	.	ID=AsAtg2798
Asue_scaffold1	AUGUSTUS	mRNA	12761222	12761665	.	-	.	ID=AsAtg2798.t1;Parent=AsAtg2798
Asue_scaffold1	AUGUSTUS	CDS	12761291	12761569	.	-	0	ID=AsAtg2798.t1.cds;Parent=AsAtg2798.t1
Asue_scaffold1	AUGUSTUS	exon	12761291	12761569	.	-	.	ID=AsAtg2798.t1.exon1;Parent=AsAtg2798.t1
###
# start gene g2799
# protein sequence = [MASFVMGYFLLFAVAFVCLDARTDKTQDYTSFQYHKGALLTGDVSINLIWYGKFKPSQRAIVTDFVASLSSSRRSTMA
# QNPSVATWWKTVEKYYQFRKMTTTRGLSLSLGEQILDQGYSMGKSLTEKNLKDLAAKGGQSYAVNVVLTSADVTVQGFCMNRCGSHGTGSGSGKKGSR
# FAYIWVGNSETQCPGQCAWPFHAPVYGPQSPPLVAPNNDVGLDGMVINLASLMAATATNPFGDGYYQGPKTAPLEAGSACTGVYGKGSYPGYAGELLV
# DATTGGSYNVKGLNGRKYLLPALFDPKTDSCSTLF]
# Evidence for and against this transcript:
# % of transcript supported by hints (any source): 33.3
# CDS exons: 1/1
#      P:   1 
# CDS introns: 0/0
# 5'UTR exons and introns: 0/1
# 3'UTR exons and introns: 0/1
# hint groups fully obeyed: 0
# incompatible hint groups: 1
#      P:   1 (AT1G35140.1)
# end gene g2799
Asue_scaffold1	AUGUSTUS	gene	12782260	12783376	.	+	.	ID=AsAtg2799
Asue_scaffold1	AUGUSTUS	mRNA	12782260	12783376	.	+	.	ID=AsAtg2799.t1;Parent=AsAtg2799
Asue_scaffold1	AUGUSTUS	CDS	12782343	12783272	.	+	0	ID=AsAtg2799.t1.cds;Parent=AsAtg2799.t1
Asue_scaffold1	AUGUSTUS	exon	12782343	12783272	.	+	.	ID=AsAtg2799.t1.exon1;Parent=AsAtg2799.t1
###
# start gene g2800
# protein sequence = [MEEEYIRVISITTIGVISWGLIFILVRRIFSSYSFDFSTRIVSTLHATIAVTLATLSIQDWSCPVCPIASTSSLRQME
# TLAFSLSYMIYDLICSHFDQVLSIDNAVHHSVCILGFVAGLFYQKCGSEMVAAIWITEISSPFLHLREILKEIGYRDTDLNLAADVCFATIFSLARMV
# GGPYLVYVTISADNPILIKAMALGLQLVSAFWFYKILKMMRYKFIKRSMSNKKST]
# Evidence for and against this transcript:
# % of transcript supported by hints (any source): 63.6
# CDS exons: 4/4
#      P:   4 
# CDS introns: 3/3
#      E:   3 
#      P:   3 
# 5'UTR exons and introns: 0/1
# 3'UTR exons and introns: 0/3
# hint groups fully obeyed: 6
#      E:   3 
#      P:   3 
# incompatible hint groups: 7
#      P:   7 (TRINITY_GG_35_c1696_g1_i1)
# end gene g2800
Asue_scaffold1	AUGUSTUS	gene	12799842	12805215	.	-	.	ID=AsAtg2800
Asue_scaffold1	AUGUSTUS	mRNA	12799842	12805215	.	-	.	ID=AsAtg2800.t1;Parent=AsAtg2800
Asue_scaffold1	AUGUSTUS	CDS	12803674	12803784	.	-	0	ID=AsAtg2800.t1.cds;Parent=AsAtg2800.t1
Asue_scaffold1	AUGUSTUS	CDS	12804022	12804117	.	-	0	ID=AsAtg2800.t1.cds;Parent=AsAtg2800.t1
Asue_scaffold1	AUGUSTUS	CDS	12804524	12804643	.	-	0	ID=AsAtg2800.t1.cds;Parent=AsAtg2800.t1
Asue_scaffold1	AUGUSTUS	CDS	12804773	12805141	.	-	0	ID=AsAtg2800.t1.cds;Parent=AsAtg2800.t1
Asue_scaffold1	AUGUSTUS	exon	12803674	12803784	.	-	.	ID=AsAtg2800.t1.exon1;Parent=AsAtg2800.t1
Asue_scaffold1	AUGUSTUS	exon	12804022	12804117	.	-	.	ID=AsAtg2800.t1.exon2;Parent=AsAtg2800.t1
Asue_scaffold1	AUGUSTUS	exon	12804524	12804643	.	-	.	ID=AsAtg2800.t1.exon3;Parent=AsAtg2800.t1
Asue_scaffold1	AUGUSTUS	exon	12804773	12805141	.	-	.	ID=AsAtg2800.t1.exon4;Parent=AsAtg2800.t1
###
# start gene g2801
# protein sequence = [MENHTTMKVSSLNCIDLANDDLNHSVVSLKQACLDCGFFYVINHGISEEFMDDVFEQSKKLFALPLEEKMKVLRNEKH
# RGYTPVLDELLDPKNQINGDHKEGYYIGIEVPKDDPHWDKPFYGPNPWPDADVLPGWRETMEKYHQEALRVSMAIARLLALALDLDVGYFDRTEMLGK
# PIATMRLLRYQGISDPSKGIYACGAHSDFGMMTLLATDGVMGLQICKDKNAMPQKWEYVPPIKGAFIVNLGDMLERWSNGFFKSTLHRVLGNGQERYS
# IPFFVEPNHDCLVECLPTCKSESELPKYPPIKCSTYLTQRYEETHANLSIYHQQT]
# Evidence for and against this transcript:
# % of transcript supported by hints (any source): 91.3
# CDS exons: 11/11
#      P:  11 
# CDS introns: 10/10
#      E:  10 
#      P:  10 
# 5'UTR exons and introns: 0/1
# 3'UTR exons and introns: 0/1
# hint groups fully obeyed: 23
#      E:  10 
#      P:  13 
# incompatible hint groups: 10
#      P:  10 (TRINITY_GG_35_c1419_g1_i1,AT1G35190.1)
# end gene g2801
Asue_scaffold1	AUGUSTUS	gene	12817100	12819405	.	+	.	ID=AsAtg2801
Asue_scaffold1	AUGUSTUS	mRNA	12817100	12819405	.	+	.	ID=AsAtg2801.t1;Parent=AsAtg2801
Asue_scaffold1	AUGUSTUS	CDS	12817219	12817311	.	+	0	ID=AsAtg2801.t1.cds;Parent=AsAtg2801.t1
Asue_scaffold1	AUGUSTUS	CDS	12817449	12817644	.	+	0	ID=AsAtg2801.t1.cds;Parent=AsAtg2801.t1
Asue_scaffold1	AUGUSTUS	CDS	12817725	12817823	.	+	2	ID=AsAtg2801.t1.cds;Parent=AsAtg2801.t1
Asue_scaffold1	AUGUSTUS	CDS	12817900	12817951	.	+	2	ID=AsAtg2801.t1.cds;Parent=AsAtg2801.t1
Asue_scaffold1	AUGUSTUS	CDS	12818094	12818215	.	+	1	ID=AsAtg2801.t1.cds;Parent=AsAtg2801.t1
Asue_scaffold1	AUGUSTUS	CDS	12818304	12818401	.	+	2	ID=AsAtg2801.t1.cds;Parent=AsAtg2801.t1
Asue_scaffold1	AUGUSTUS	CDS	12818488	12818546	.	+	0	ID=AsAtg2801.t1.cds;Parent=AsAtg2801.t1
Asue_scaffold1	AUGUSTUS	CDS	12818677	12818733	.	+	1	ID=AsAtg2801.t1.cds;Parent=AsAtg2801.t1
Asue_scaffold1	AUGUSTUS	CDS	12818825	12818870	.	+	1	ID=AsAtg2801.t1.cds;Parent=AsAtg2801.t1
Asue_scaffold1	AUGUSTUS	CDS	12819053	12819132	.	+	0	ID=AsAtg2801.t1.cds;Parent=AsAtg2801.t1
Asue_scaffold1	AUGUSTUS	CDS	12819220	12819307	.	+	1	ID=AsAtg2801.t1.cds;Parent=AsAtg2801.t1
Asue_scaffold1	AUGUSTUS	exon	12817219	12817311	.	+	.	ID=AsAtg2801.t1.exon1;Parent=AsAtg2801.t1
Asue_scaffold1	AUGUSTUS	exon	12817449	12817644	.	+	.	ID=AsAtg2801.t1.exon2;Parent=AsAtg2801.t1
Asue_scaffold1	AUGUSTUS	exon	12817725	12817823	.	+	.	ID=AsAtg2801.t1.exon3;Parent=AsAtg2801.t1
Asue_scaffold1	AUGUSTUS	exon	12817900	12817951	.	+	.	ID=AsAtg2801.t1.exon4;Parent=AsAtg2801.t1
Asue_scaffold1	AUGUSTUS	exon	12818094	12818215	.	+	.	ID=AsAtg2801.t1.exon5;Parent=AsAtg2801.t1
Asue_scaffold1	AUGUSTUS	exon	12818304	12818401	.	+	.	ID=AsAtg2801.t1.exon6;Parent=AsAtg2801.t1
Asue_scaffold1	AUGUSTUS	exon	12818488	12818546	.	+	.	ID=AsAtg2801.t1.exon7;Parent=AsAtg2801.t1
Asue_scaffold1	AUGUSTUS	exon	12818677	12818733	.	+	.	ID=AsAtg2801.t1.exon8;Parent=AsAtg2801.t1
Asue_scaffold1	AUGUSTUS	exon	12818825	12818870	.	+	.	ID=AsAtg2801.t1.exon9;Parent=AsAtg2801.t1
Asue_scaffold1	AUGUSTUS	exon	12819053	12819132	.	+	.	ID=AsAtg2801.t1.exon10;Parent=AsAtg2801.t1
Asue_scaffold1	AUGUSTUS	exon	12819220	12819307	.	+	.	ID=AsAtg2801.t1.exon11;Parent=AsAtg2801.t1
###
# start gene g2802
# protein sequence = [MKKDVKRGVIMKNPSNNLNLMVKLNPYAKTSKRMSLLAEAQRVKAKKEKKSKPISKEEAMKIRSAGKSWYKTMISDSD
# YPEFDNFSKWLGSSQ]
# Evidence for and against this transcript:
# % of transcript supported by hints (any source): 0
# CDS exons: 0/2
# CDS introns: 0/1
# 5'UTR exons and introns: 0/1
# 3'UTR exons and introns: 0/1
# hint groups fully obeyed: 0
# incompatible hint groups: 0
# end gene g2802
Asue_scaffold1	AUGUSTUS	gene	12819820	12820525	.	-	.	ID=AsAtg2802
Asue_scaffold1	AUGUSTUS	mRNA	12819820	12820525	.	-	.	ID=AsAtg2802.t1;Parent=AsAtg2802
Asue_scaffold1	AUGUSTUS	CDS	12820014	12820127	.	-	0	ID=AsAtg2802.t1.cds;Parent=AsAtg2802.t1
Asue_scaffold1	AUGUSTUS	CDS	12820255	12820422	.	-	0	ID=AsAtg2802.t1.cds;Parent=AsAtg2802.t1
Asue_scaffold1	AUGUSTUS	exon	12820014	12820127	.	-	.	ID=AsAtg2802.t1.exon1;Parent=AsAtg2802.t1
Asue_scaffold1	AUGUSTUS	exon	12820255	12820422	.	-	.	ID=AsAtg2802.t1.exon2;Parent=AsAtg2802.t1
###
# start gene g2803
# protein sequence = [MQHTPVTIEDQLISKAVREECQWENLPKRLQSILGSKDEWHRRVTAHCIKKRLLWNTCFACKVCKEGEYYEDMMRYLR
# KNLALFPYHLAEYVCRVMRISPFRYYCDMIFEVMRNEQPYDSIPNFSAADAFRLTGIGRNEFIDIMNKCRSKKIMWKLNKSIAKDFLPTLPVDFPIDP
# WWGVCLVNFTIEEFKKLSEDEMATIDKICKEEANAYFLFDPEVIKGLYQRGLVYFDVPVYQDDRFKVSKLEGFISNREQSYEDPIEELLYAVFVVSNE
# NSTVAELASTLQADVTQLQAAASFVCRLGWAVKLIDPSSVLHDKIGSPRAVLSDDEDASRASISSTYRSADGEEAQHGDNLGTESSGSRSSHVRVAFI
# VDANITSYLMMGSVSPGLKSHAVTLYEAGKLGHTSIPDLCQDLSTLEGAKFEGELQEFANHAFSLRCVLECLISGGVATDAIVDTMGSGTLSNDEAVT
# LLADVNLPDNSGDSLTSQIIEASMVSDAPQEVPLSTEHVPESTKHEAASSTPSVDTTALTETFSSNLNLQNEGKPIPVEGPDTGKGNKKRKKYRVDIL
# RCESLASLTPATLDRLFSRDYDIVVSMIPLPLTTVLPGPSGPVHFGPPSHSSMTQWMKLVLYSTVGIGPLSVILMKGQCLRMLPAPLAGCEKAIIWSW
# DGSSVGGLGNKFEGNLVKGGILLHCLNCLLKCSAVLVQPLSKHDLDSSGRIVTLDIPLPLKNSDGSIPHFGDELGLPLEENTKLNSLLTKLANNMELK
# TVGYIRLLKLFKAKDSLKHFSPDNDEKYEWVPLTVEFGFPLFSPKLCNNICKRIVSSQLLQADSLMEQHDAMQCIRKRLKDICALYQATGPAAKLLYQ
# KEQAKEPTRTNKLMNYASGRWNPLVDPSSPISGATSEFQRLKLANRQRCRTEVLSFDGSILRSYTLAPVYEAATRSIDENAPLSTTKSDSDEADSREV
# ILPGLNLLYDGSELHPFDIGACLQARQPVALIAEAAAASASLAPK]
# Evidence for and against this transcript:
# % of transcript supported by hints (any source): 87
# CDS exons: 10/10
#      P:  10 
# CDS introns: 9/9
#      E:   2 
#      P:   9 
# 5'UTR exons and introns: 0/1
# 3'UTR exons and introns: 1/3
#      E:   1 
# hint groups fully obeyed: 14
#      E:   3 
#      P:  11 
# incompatible hint groups: 8
#      P:   8 (AT1G35220.1,TRINITY_GG_35_c75_g1_i1)
# end gene g2803
Asue_scaffold1	AUGUSTUS	gene	12842820	12848576	.	+	.	ID=AsAtg2803
Asue_scaffold1	AUGUSTUS	mRNA	12842820	12848576	.	+	.	ID=AsAtg2803.t1;Parent=AsAtg2803
Asue_scaffold1	AUGUSTUS	CDS	12843191	12843318	.	+	0	ID=AsAtg2803.t1.cds;Parent=AsAtg2803.t1
Asue_scaffold1	AUGUSTUS	CDS	12843413	12843530	.	+	1	ID=AsAtg2803.t1.cds;Parent=AsAtg2803.t1
Asue_scaffold1	AUGUSTUS	CDS	12843940	12844036	.	+	0	ID=AsAtg2803.t1.cds;Parent=AsAtg2803.t1
Asue_scaffold1	AUGUSTUS	CDS	12844132	12844238	.	+	2	ID=AsAtg2803.t1.cds;Parent=AsAtg2803.t1
Asue_scaffold1	AUGUSTUS	CDS	12844472	12844594	.	+	0	ID=AsAtg2803.t1.cds;Parent=AsAtg2803.t1
Asue_scaffold1	AUGUSTUS	CDS	12844727	12844880	.	+	0	ID=AsAtg2803.t1.cds;Parent=AsAtg2803.t1
Asue_scaffold1	AUGUSTUS	CDS	12845211	12845271	.	+	2	ID=AsAtg2803.t1.cds;Parent=AsAtg2803.t1
Asue_scaffold1	AUGUSTUS	CDS	12845371	12845747	.	+	1	ID=AsAtg2803.t1.cds;Parent=AsAtg2803.t1
Asue_scaffold1	AUGUSTUS	CDS	12845881	12847486	.	+	2	ID=AsAtg2803.t1.cds;Parent=AsAtg2803.t1
Asue_scaffold1	AUGUSTUS	CDS	12847568	12847814	.	+	1	ID=AsAtg2803.t1.cds;Parent=AsAtg2803.t1
Asue_scaffold1	AUGUSTUS	exon	12843191	12843318	.	+	.	ID=AsAtg2803.t1.exon1;Parent=AsAtg2803.t1
Asue_scaffold1	AUGUSTUS	exon	12843413	12843530	.	+	.	ID=AsAtg2803.t1.exon2;Parent=AsAtg2803.t1
Asue_scaffold1	AUGUSTUS	exon	12843940	12844036	.	+	.	ID=AsAtg2803.t1.exon3;Parent=AsAtg2803.t1
Asue_scaffold1	AUGUSTUS	exon	12844132	12844238	.	+	.	ID=AsAtg2803.t1.exon4;Parent=AsAtg2803.t1
Asue_scaffold1	AUGUSTUS	exon	12844472	12844594	.	+	.	ID=AsAtg2803.t1.exon5;Parent=AsAtg2803.t1
Asue_scaffold1	AUGUSTUS	exon	12844727	12844880	.	+	.	ID=AsAtg2803.t1.exon6;Parent=AsAtg2803.t1
Asue_scaffold1	AUGUSTUS	exon	12845211	12845271	.	+	.	ID=AsAtg2803.t1.exon7;Parent=AsAtg2803.t1
Asue_scaffold1	AUGUSTUS	exon	12845371	12845747	.	+	.	ID=AsAtg2803.t1.exon8;Parent=AsAtg2803.t1
Asue_scaffold1	AUGUSTUS	exon	12845881	12847486	.	+	.	ID=AsAtg2803.t1.exon9;Parent=AsAtg2803.t1
Asue_scaffold1	AUGUSTUS	exon	12847568	12847814	.	+	.	ID=AsAtg2803.t1.exon10;Parent=AsAtg2803.t1
###
# start gene g2804
# protein sequence = [MASKSVVVFLFLALVASSVVAQAPGPAPTISPLPATPTPSQSPRATAPAPSPSANPPPSAPTTAPPVSQPPTESPPAP
# PTSTSPAGAPGTNVPSGEAGPAQSPLSGSPNAAAVSRVSLVGTFAGVAVIAALLL]
# Evidence for and against this transcript:
# % of transcript supported by hints (any source): 33.3
# CDS exons: 1/1
#      P:   1 
# CDS introns: 0/0
# 5'UTR exons and introns: 0/1
# 3'UTR exons and introns: 0/1
# hint groups fully obeyed: 0
# incompatible hint groups: 3
#      P:   3 (TRINITY_GG_35_c1648_g1_i1,AT1G35230.1)
# end gene g2804
Asue_scaffold1	AUGUSTUS	gene	12851070	12851729	.	+	.	ID=AsAtg2804
Asue_scaffold1	AUGUSTUS	mRNA	12851070	12851729	.	+	.	ID=AsAtg2804.t1;Parent=AsAtg2804
Asue_scaffold1	AUGUSTUS	CDS	12851110	12851511	.	+	0	ID=AsAtg2804.t1.cds;Parent=AsAtg2804.t1
Asue_scaffold1	AUGUSTUS	exon	12851110	12851511	.	+	.	ID=AsAtg2804.t1.exon1;Parent=AsAtg2804.t1
###
# start gene g2805
# protein sequence = [MFQATSTGAQIMHAAFPRSWRRGHVLPLRSAKIFKPLACLELRGSTGIGGFHEIELKVRDYELDQFGVVNNAVYANYC
# QHGRHEFMDSIGINCNEVSRSGGALAIPELTIKFLAPLRSGCRFVVKTRISGISLVRIYFEQFIFKLPNQEPILEAKGTAVWLDNKYRPTRVPSHVRS
# YFGHF]
# Evidence for and against this transcript:
# % of transcript supported by hints (any source): 81.8
# CDS exons: 5/5
#      P:   5 
# CDS introns: 4/4
#      P:   4 
# 5'UTR exons and introns: 0/1
# 3'UTR exons and introns: 0/1
# hint groups fully obeyed: 0
# incompatible hint groups: 1
#      P:   1 (AT1G35250.1)
# end gene g2805
Asue_scaffold1	AUGUSTUS	gene	12867639	12869195	.	-	.	ID=AsAtg2805
Asue_scaffold1	AUGUSTUS	mRNA	12867639	12869195	.	-	.	ID=AsAtg2805.t1;Parent=AsAtg2805
Asue_scaffold1	AUGUSTUS	CDS	12867755	12867853	.	-	0	ID=AsAtg2805.t1.cds;Parent=AsAtg2805.t1
Asue_scaffold1	AUGUSTUS	CDS	12867952	12868047	.	-	0	ID=AsAtg2805.t1.cds;Parent=AsAtg2805.t1
Asue_scaffold1	AUGUSTUS	CDS	12868132	12868241	.	-	2	ID=AsAtg2805.t1.cds;Parent=AsAtg2805.t1
Asue_scaffold1	AUGUSTUS	CDS	12868384	12868484	.	-	1	ID=AsAtg2805.t1.cds;Parent=AsAtg2805.t1
Asue_scaffold1	AUGUSTUS	CDS	12869013	12869152	.	-	0	ID=AsAtg2805.t1.cds;Parent=AsAtg2805.t1
Asue_scaffold1	AUGUSTUS	exon	12867755	12867853	.	-	.	ID=AsAtg2805.t1.exon1;Parent=AsAtg2805.t1
Asue_scaffold1	AUGUSTUS	exon	12867952	12868047	.	-	.	ID=AsAtg2805.t1.exon2;Parent=AsAtg2805.t1
Asue_scaffold1	AUGUSTUS	exon	12868132	12868241	.	-	.	ID=AsAtg2805.t1.exon3;Parent=AsAtg2805.t1
Asue_scaffold1	AUGUSTUS	exon	12868384	12868484	.	-	.	ID=AsAtg2805.t1.exon4;Parent=AsAtg2805.t1
Asue_scaffold1	AUGUSTUS	exon	12869013	12869152	.	-	.	ID=AsAtg2805.t1.exon5;Parent=AsAtg2805.t1
###
# start gene g2806
# protein sequence = [MVEEEIEVDVDIKTRADKFHKFIRRSQHVPKATHYIKGCDLLEGEWGKVGSILLWKLVFDGEPRVSKDMIEVIDEEKN
# VIQLRVLEGPLKKEYKSFLKTMKVMSPKHGGPGSVVKWNMKYERIDQNVDHPNRLLQFFVEVTKEIDQYLLSKD]
# Evidence for and against this transcript:
# % of transcript supported by hints (any source): 60
# CDS exons: 2/2
#      P:   2 
# CDS introns: 1/1
#      E:   1 
#      P:   1 
# 5'UTR exons and introns: 0/1
# 3'UTR exons and introns: 0/1
# hint groups fully obeyed: 1
#      E:   1 
# incompatible hint groups: 3
#      P:   3 (TRINITY_GG_35_c3019_g1_i1,AT1G35260.1)
# end gene g2806
Asue_scaffold1	AUGUSTUS	gene	12877585	12878495	.	-	.	ID=AsAtg2806
Asue_scaffold1	AUGUSTUS	mRNA	12877585	12878495	.	-	.	ID=AsAtg2806.t1;Parent=AsAtg2806
Asue_scaffold1	AUGUSTUS	CDS	12877784	12878064	.	-	2	ID=AsAtg2806.t1.cds;Parent=AsAtg2806.t1
Asue_scaffold1	AUGUSTUS	CDS	12878236	12878413	.	-	0	ID=AsAtg2806.t1.cds;Parent=AsAtg2806.t1
Asue_scaffold1	AUGUSTUS	exon	12877784	12878064	.	-	.	ID=AsAtg2806.t1.exon1;Parent=AsAtg2806.t1
Asue_scaffold1	AUGUSTUS	exon	12878236	12878413	.	-	.	ID=AsAtg2806.t1.exon2;Parent=AsAtg2806.t1
###
# start gene g2807
# protein sequence = [MLKATGTAAPAMHVVFPCFSSRPLILPLRSTKTFKPLSCFKQQGGKGMNGVHEIELKVRDYELDQFGVVNNAVYANYC
# QHGQHEFMETIGINCDEVSRSGEALAVSELTIKFLAPLRSGCKFVVKTRISGTSMTRIYFEQFIFKLPNQEPILEAKGMAVWLDKRYRPVCIPSYIRS
# NFGHFQRQHVVEY]
# Evidence for and against this transcript:
# % of transcript supported by hints (any source): 81.8
# CDS exons: 5/5
#      P:   5 
# CDS introns: 4/4
#      E:   4 
#      P:   4 
# 5'UTR exons and introns: 0/1
# 3'UTR exons and introns: 0/1
# hint groups fully obeyed: 9
#      E:   4 
#      P:   5 
# incompatible hint groups: 6
#      P:   6 (AT1G35290.1,TRINITY_GG_35_c2055_g1_i1)
# end gene g2807
Asue_scaffold1	AUGUSTUS	gene	12883669	12885005	.	-	.	ID=AsAtg2807
Asue_scaffold1	AUGUSTUS	mRNA	12883669	12885005	.	-	.	ID=AsAtg2807.t1;Parent=AsAtg2807
Asue_scaffold1	AUGUSTUS	CDS	12883920	12884042	.	-	0	ID=AsAtg2807.t1.cds;Parent=AsAtg2807.t1
Asue_scaffold1	AUGUSTUS	CDS	12884135	12884230	.	-	0	ID=AsAtg2807.t1.cds;Parent=AsAtg2807.t1
Asue_scaffold1	AUGUSTUS	CDS	12884323	12884432	.	-	2	ID=AsAtg2807.t1.cds;Parent=AsAtg2807.t1
Asue_scaffold1	AUGUSTUS	CDS	12884532	12884632	.	-	1	ID=AsAtg2807.t1.cds;Parent=AsAtg2807.t1
Asue_scaffold1	AUGUSTUS	CDS	12884799	12884938	.	-	0	ID=AsAtg2807.t1.cds;Parent=AsAtg2807.t1
Asue_scaffold1	AUGUSTUS	exon	12883920	12884042	.	-	.	ID=AsAtg2807.t1.exon1;Parent=AsAtg2807.t1
Asue_scaffold1	AUGUSTUS	exon	12884135	12884230	.	-	.	ID=AsAtg2807.t1.exon2;Parent=AsAtg2807.t1
Asue_scaffold1	AUGUSTUS	exon	12884323	12884432	.	-	.	ID=AsAtg2807.t1.exon3;Parent=AsAtg2807.t1
Asue_scaffold1	AUGUSTUS	exon	12884532	12884632	.	-	.	ID=AsAtg2807.t1.exon4;Parent=AsAtg2807.t1
Asue_scaffold1	AUGUSTUS	exon	12884799	12884938	.	-	.	ID=AsAtg2807.t1.exon5;Parent=AsAtg2807.t1
###
# start gene g2808
# protein sequence = [MVEAEVEVDVEIKSTADKFFMFSRRSQHASKATRYVQGCDLLEGEWGEVGSILLWKLTVDGEPKVSKDMIEAIDMKMN
# MIQWRVLEGPLKEEYNIFSKTMKVSPKQGGCGSVVKWNLKYERSDEKVAHLERLLQFFVKCVNEIDQYLLSEG]
# Evidence for and against this transcript:
# % of transcript supported by hints (any source): 60
# CDS exons: 2/2
#      P:   2 
# CDS introns: 1/1
#      E:   1 
#      P:   1 
# 5'UTR exons and introns: 0/1
# 3'UTR exons and introns: 0/1
# hint groups fully obeyed: 3
#      E:   1 
#      P:   2 
# incompatible hint groups: 3
#      P:   3 (AT1G35310.1,TRINITY_GG_35_c1366_g1_i1)
# end gene g2808
Asue_scaffold1	AUGUSTUS	gene	12890774	12891595	.	-	.	ID=AsAtg2808
Asue_scaffold1	AUGUSTUS	mRNA	12890774	12891595	.	-	.	ID=AsAtg2808.t1;Parent=AsAtg2808
Asue_scaffold1	AUGUSTUS	CDS	12890939	12891216	.	-	2	ID=AsAtg2808.t1.cds;Parent=AsAtg2808.t1
Asue_scaffold1	AUGUSTUS	CDS	12891359	12891536	.	-	0	ID=AsAtg2808.t1.cds;Parent=AsAtg2808.t1
Asue_scaffold1	AUGUSTUS	exon	12890939	12891216	.	-	.	ID=AsAtg2808.t1.exon1;Parent=AsAtg2808.t1
Asue_scaffold1	AUGUSTUS	exon	12891359	12891536	.	-	.	ID=AsAtg2808.t1.exon2;Parent=AsAtg2808.t1
###
# start gene g2809
# protein sequence = [MMTIGKSPILPHHHVVFLLLLVLQVSGQHQPRTTGPPYIAQRPNQVPAVIIAMLMFTLLFSMLACCVCYKYTNTSPHG
# TSSDTEEGGHGEVAFTRRTSRGLGKDVVNSFPSFLYSQVKGLKIGKGGVECAICLNEFEDEETLRLMPPCSHAFHASCIDVWLSSRSTCPVCRASLPP
# KPGSDQSFIRPHDNQDMDIDIENVNARRSVLESPDVRLLDRLTWSNNTVANRPPRSRSTGLSNWRITELLFPRSHSTGHSLVPRVENLDRFTLQLPEE
# VRRQLSHMKTLPQARSSREGYRSGSVGSERRGFPYGRRSNRRNISLSFSFSFQTNSLQSAKGKENEFGEGSFDRLKPEMV]
# Evidence for and against this transcript:
# % of transcript supported by hints (any source): 0
# CDS exons: 0/1
# CDS introns: 0/0
# 5'UTR exons and introns: 0/1
# 3'UTR exons and introns: 0/1
# hint groups fully obeyed: 0
# incompatible hint groups: 0
# end gene g2809
Asue_scaffold1	AUGUSTUS	gene	12904270	12905644	.	+	.	ID=AsAtg2809
Asue_scaffold1	AUGUSTUS	mRNA	12904270	12905644	.	+	.	ID=AsAtg2809.t1;Parent=AsAtg2809
Asue_scaffold1	AUGUSTUS	CDS	12904386	12905450	.	+	0	ID=AsAtg2809.t1.cds;Parent=AsAtg2809.t1
Asue_scaffold1	AUGUSTUS	exon	12904386	12905450	.	+	.	ID=AsAtg2809.t1.exon1;Parent=AsAtg2809.t1
###
# start gene g2810
# protein sequence = [MLFSTAELNGESLNPITAIHIFPMTSTLISSNLSSSFFPTQNIHRIRIPTTSIPGSFNIRARRSKIVAKSLDLPLLPF
# SMSEVLVPTESKTLHLYEARYLALLEESMKRKKNMFVHFILDPISISETATEASFAARYGCLVLIENVERLDVGALVSIRGAGRVKISRFLGADPYLS
# GEVRPIQDRMNYESSNELTSKISQLKESIKNLNSLEIKLKAPADSPLQTRLINSLNWAEDEPPVDFDESFVPSLQERLSFSAFQPISGSTKSELSRLQ
# QEKIKAMDMKDTIERLELSMGLIKENISSIAAKLAIQSLDIR]
# Evidence for and against this transcript:
# % of transcript supported by hints (any source): 86.7
# CDS exons: 7/7
#      P:   7 
# CDS introns: 6/6
#      E:   6 
#      P:   6 
# 5'UTR exons and introns: 0/1
# 3'UTR exons and introns: 0/1
# hint groups fully obeyed: 13
#      E:   6 
#      P:   7 
# incompatible hint groups: 9
#      P:   9 (TRINITY_GG_35_c1191_g1_i2)
# end gene g2810
Asue_scaffold1	AUGUSTUS	gene	12917010	12919333	.	+	.	ID=AsAtg2810
Asue_scaffold1	AUGUSTUS	mRNA	12917010	12919333	.	+	.	ID=AsAtg2810.t1;Parent=AsAtg2810
Asue_scaffold1	AUGUSTUS	CDS	12917192	12917437	.	+	0	ID=AsAtg2810.t1.cds;Parent=AsAtg2810.t1
Asue_scaffold1	AUGUSTUS	CDS	12917504	12917572	.	+	0	ID=AsAtg2810.t1.cds;Parent=AsAtg2810.t1
Asue_scaffold1	AUGUSTUS	CDS	12917660	12917779	.	+	0	ID=AsAtg2810.t1.cds;Parent=AsAtg2810.t1
Asue_scaffold1	AUGUSTUS	CDS	12917864	12917938	.	+	0	ID=AsAtg2810.t1.cds;Parent=AsAtg2810.t1
Asue_scaffold1	AUGUSTUS	CDS	12918365	12918502	.	+	0	ID=AsAtg2810.t1.cds;Parent=AsAtg2810.t1
Asue_scaffold1	AUGUSTUS	CDS	12918688	12918829	.	+	0	ID=AsAtg2810.t1.cds;Parent=AsAtg2810.t1
Asue_scaffold1	AUGUSTUS	CDS	12919013	12919173	.	+	2	ID=AsAtg2810.t1.cds;Parent=AsAtg2810.t1
Asue_scaffold1	AUGUSTUS	exon	12917192	12917437	.	+	.	ID=AsAtg2810.t1.exon1;Parent=AsAtg2810.t1
Asue_scaffold1	AUGUSTUS	exon	12917504	12917572	.	+	.	ID=AsAtg2810.t1.exon2;Parent=AsAtg2810.t1
Asue_scaffold1	AUGUSTUS	exon	12917660	12917779	.	+	.	ID=AsAtg2810.t1.exon3;Parent=AsAtg2810.t1
Asue_scaffold1	AUGUSTUS	exon	12917864	12917938	.	+	.	ID=AsAtg2810.t1.exon4;Parent=AsAtg2810.t1
Asue_scaffold1	AUGUSTUS	exon	12918365	12918502	.	+	.	ID=AsAtg2810.t1.exon5;Parent=AsAtg2810.t1
Asue_scaffold1	AUGUSTUS	exon	12918688	12918829	.	+	.	ID=AsAtg2810.t1.exon6;Parent=AsAtg2810.t1
Asue_scaffold1	AUGUSTUS	exon	12919013	12919173	.	+	.	ID=AsAtg2810.t1.exon7;Parent=AsAtg2810.t1
###
# start gene g2811
# protein sequence = [MESMSINRVVRHNKKLPQSRYSPYSKETYLNIEKEMKKDEAKRLGVEFSLFVAEAMFLLSDDLRSMLLFCLWLLKDAG
# NKGLTAPVVVGRLLCVVLHVFETYIKPKNGVYQADGKSNQWELILESSQKFVFGVREMDRIVSILGKRESSSCEEVKTSDLEHYNLELNKLEETLRSA
# KEVSEANGFAREAIKSNIVYLWKCLFETSQPNVINLKNRILDMFTPLLIQVREDACSRLIASLHI]
# Evidence for and against this transcript:
# % of transcript supported by hints (any source): 14.3
# CDS exons: 0/1
# CDS introns: 0/0
# 5'UTR exons and introns: 1/5
#      E:   1 
# 3'UTR exons and introns: 0/1
# hint groups fully obeyed: 1
#      E:   1 
# incompatible hint groups: 1
#      P:   1 
# end gene g2811
Asue_scaffold1	AUGUSTUS	gene	12926620	12929041	.	+	.	ID=AsAtg2811
Asue_scaffold1	AUGUSTUS	mRNA	12926620	12929041	.	+	.	ID=AsAtg2811.t1;Parent=AsAtg2811
Asue_scaffold1	AUGUSTUS	CDS	12928065	12928790	.	+	0	ID=AsAtg2811.t1.cds;Parent=AsAtg2811.t1
Asue_scaffold1	AUGUSTUS	exon	12928065	12928790	.	+	.	ID=AsAtg2811.t1.exon1;Parent=AsAtg2811.t1
###
# start gene g2812
# protein sequence = [MESMSMTDRVVRSNKRLPQSRYSPYILRSVLATIHNSKETNLTIEKQKEEAIRLGVELSLFVAEAMFILSDDLRSMLL
# LCPLIVKYAGYKYTNDGPVVGRLFCVMLYVFETYIKPKNGVYEFDGRSIQRELIGKCHQNFSFGFKELDRIVFVLGKREGSCGGVVKPSDFEHYNREL
# KKLEEMLRSAKDVSQANGFVRDEIKSNILHFWKSLFETPIKLIYPEVRMLEMFRPLLNQSWESICSRLIASLHI]
# Evidence for and against this transcript:
# % of transcript supported by hints (any source): 0
# CDS exons: 0/1
# CDS introns: 0/0
# 5'UTR exons and introns: 0/1
# 3'UTR exons and introns: 0/1
# hint groups fully obeyed: 0
# incompatible hint groups: 0
# end gene g2812
Asue_scaffold1	AUGUSTUS	gene	12930530	12931636	.	+	.	ID=AsAtg2812
Asue_scaffold1	AUGUSTUS	mRNA	12930530	12931636	.	+	.	ID=AsAtg2812.t1;Parent=AsAtg2812
Asue_scaffold1	AUGUSTUS	CDS	12930804	12931556	.	+	0	ID=AsAtg2812.t1.cds;Parent=AsAtg2812.t1
Asue_scaffold1	AUGUSTUS	exon	12930804	12931556	.	+	.	ID=AsAtg2812.t1.exon1;Parent=AsAtg2812.t1
###
# start gene g2813
# protein sequence = [MANPLIPQRLFLEGSEPNGERVQSYSELTFIDEIANSLDAEDMDFLRDSQFEFQRMTGLNCNKPPKAKAKKSKRKLPP
# GKYWYSLFDRVDVSVEWVVSRLKKRLVPDKDIRLRYAMLALIDGVLCPTSGKPKISLIHADMSENIDNFINHPWGTTSFQLTLKSIKARGPDMLKRKS
# VTIQGFPHALQLLLLHSVPVIRELQFPDPDLDTDGDSEMEEIDTEIERLWTLKLDLVWKVDKKPTTNVVSILSGDVNGDPLDSASWVEDKDDATVDHM
# IHLIGKRHKFTASMFGGGLSPDSIPDDKHDNSDVCSTHDSLDEVNVDLYAAMDGPRRKRQGRSNDVISSAMKQYVDMKDKQSENRMLKAIAESEGRLT
# QLIMKAFSAPRQATTNMPSDVCGHVGSSKNVVGSCGEEFSGPNKGSDKEIQASVDHRVAFGEASGDRCGALHLDHVLDSVLPEINVAAVKLPEPTLRR
# SGKKPRRSSRTATIAPPKVRSVKPALETIVENAQTGTITGDGINNPPSHDVVSSPTQVEGANVGNNDASNPPSIDPSSEVCAEIIIDSGKEQPLVEDS
# HCDLIDAHRTQEEPLGDCAAKEVPIADAKVPDDTMDLVPNVEEKLPNVQSSELNNTEENLPATVDPREEVKMLTRFQQPLQISPKKPTQLSSRTVTFG
# YDVGQLAKISKISCIKGDINFGRELTLTSAEVGDIVDLKTILCPLVMDMFINNIRIAWEARHTVDRKHTVAFLDATFVYLLCKHYPKFSKAKDKGTYG
# FDDDIVESTPSGFERIYIPFLCDKQHWVGLCVCMDSWSMSVIDCYCGLWRESKLKTALSPIAEMLPFLFRIASKHSGKKKGSLQPFGIYREKEIPQAC
# FVRHSGVMTAHFIESHANGGITACKLVKLVDVFSAAKKYMVAAYELANGPI]
# Evidence for and against this transcript:
# % of transcript supported by hints (any source): 0
# CDS exons: 0/10
# CDS introns: 0/9
# 5'UTR exons and introns: 0/3
# 3'UTR exons and introns: 0/1
# hint groups fully obeyed: 0
# incompatible hint groups: 0
# end gene g2813
Asue_scaffold1	AUGUSTUS	gene	12934310	12939233	.	+	.	ID=AsAtg2813
Asue_scaffold1	AUGUSTUS	mRNA	12934310	12939233	.	+	.	ID=AsAtg2813.t1;Parent=AsAtg2813
Asue_scaffold1	AUGUSTUS	CDS	12934645	12934798	.	+	0	ID=AsAtg2813.t1.cds;Parent=AsAtg2813.t1
Asue_scaffold1	AUGUSTUS	CDS	12934940	12935508	.	+	2	ID=AsAtg2813.t1.cds;Parent=AsAtg2813.t1
Asue_scaffold1	AUGUSTUS	CDS	12936123	12936815	.	+	0	ID=AsAtg2813.t1.cds;Parent=AsAtg2813.t1
Asue_scaffold1	AUGUSTUS	CDS	12936896	12937099	.	+	0	ID=AsAtg2813.t1.cds;Parent=AsAtg2813.t1
Asue_scaffold1	AUGUSTUS	CDS	12937189	12937428	.	+	0	ID=AsAtg2813.t1.cds;Parent=AsAtg2813.t1
Asue_scaffold1	AUGUSTUS	CDS	12937798	12937845	.	+	0	ID=AsAtg2813.t1.cds;Parent=AsAtg2813.t1
Asue_scaffold1	AUGUSTUS	CDS	12938022	12938069	.	+	0	ID=AsAtg2813.t1.cds;Parent=AsAtg2813.t1
Asue_scaffold1	AUGUSTUS	CDS	12938161	12938252	.	+	0	ID=AsAtg2813.t1.cds;Parent=AsAtg2813.t1
Asue_scaffold1	AUGUSTUS	CDS	12938334	12938418	.	+	1	ID=AsAtg2813.t1.cds;Parent=AsAtg2813.t1
Asue_scaffold1	AUGUSTUS	CDS	12938505	12939113	.	+	0	ID=AsAtg2813.t1.cds;Parent=AsAtg2813.t1
Asue_scaffold1	AUGUSTUS	exon	12934645	12934798	.	+	.	ID=AsAtg2813.t1.exon1;Parent=AsAtg2813.t1
Asue_scaffold1	AUGUSTUS	exon	12934940	12935508	.	+	.	ID=AsAtg2813.t1.exon2;Parent=AsAtg2813.t1
Asue_scaffold1	AUGUSTUS	exon	12936123	12936815	.	+	.	ID=AsAtg2813.t1.exon3;Parent=AsAtg2813.t1
Asue_scaffold1	AUGUSTUS	exon	12936896	12937099	.	+	.	ID=AsAtg2813.t1.exon4;Parent=AsAtg2813.t1
Asue_scaffold1	AUGUSTUS	exon	12937189	12937428	.	+	.	ID=AsAtg2813.t1.exon5;Parent=AsAtg2813.t1
Asue_scaffold1	AUGUSTUS	exon	12937798	12937845	.	+	.	ID=AsAtg2813.t1.exon6;Parent=AsAtg2813.t1
Asue_scaffold1	AUGUSTUS	exon	12938022	12938069	.	+	.	ID=AsAtg2813.t1.exon7;Parent=AsAtg2813.t1
Asue_scaffold1	AUGUSTUS	exon	12938161	12938252	.	+	.	ID=AsAtg2813.t1.exon8;Parent=AsAtg2813.t1
Asue_scaffold1	AUGUSTUS	exon	12938334	12938418	.	+	.	ID=AsAtg2813.t1.exon9;Parent=AsAtg2813.t1
Asue_scaffold1	AUGUSTUS	exon	12938505	12939113	.	+	.	ID=AsAtg2813.t1.exon10;Parent=AsAtg2813.t1
###
# start gene g2814
# protein sequence = [MVIITEITDRYIRTVSGSWGMGADGSWIFIPNQHNPVRRMSIREGEKVATVRQTRPVQITTDETMAVYLTMRFELEDL
# SLFVSQVNVEGGFTGEESSNTTSYRPTDKGKEPLHCDEAPSPKHDPIACRSLIDDEAVLRWIRSTQPVGGTVGESSSNVQSVPLQSNVERVFTISSTD
# DTESEDRNEDEDAHIVETDLLAHLGMPTINLADDIDSSESLCGEGRVGMELAIRDVEYEGDELFVGRVFKNKQDCNVKLVVHALNRRFHFRRQRSTKK
# IITLTCVSDSCSWRVYIVRLEDSDNYQIRSATLEHTCSVEERSNYHRVATTRVIGSIVKAKYEGNTKGPRAIDLLRLLLADHSRDTANSQTAFMPPKM
# REVVHKNFEKSVRYSVNRIDRYEYEIRADGLRGYHVKLLERTCSCREFDLLHLPCSHAIAAAVAEGVPIQGLMAQEYSIESWRMSYKGKIKLVPDAGD
# VFLLPEQIANLQLFPPETRRPPGRPKKKRISSNGEFKGKKRQATRCSRCTGVGHNRATWNLGGSRSKKSMGCMFITAMVVITEITSRDIRTVSGIWAI
# EPDGSCAFITNTHNAVKRVSIRDGEKVAVVRELIRESYGSEYVGRDLHMSYQWTDWMGNPPVAIKTDEAMSVYMNMSSQVADMSLLVSLVNVEDLISG
# EESSNTSTVDETASLVSHELLTTGLATEEANGATDNPFSILPAYLQGLGESNPGSLIELKTTVIPPYTEACEGFDYDVRGEGSGVFHVNLLKCACTCR
# EFNLLHHPCPHALAAAVSEGVPILGLMAPEYSVESWRMSYAGTIQPMPDVGAVFPLPEPIASIQLQPPSTSRPPGLMSINGLFRKQFEEALEANNPEA
# HYLEGRRYACWEKDIVMAKKHIFKAVNKVDEATFVMAMLTISPGEKELGEFFSDQLFALPWVEVLAMGDSVFASLERMCVRGGTAYTQTWNGAHPPCE
# EIHNIYNRCEECYIFWCSKEFCRRC]
# Evidence for and against this transcript:
# % of transcript supported by hints (any source): 0
# CDS exons: 0/12
# CDS introns: 0/11
# 5'UTR exons and introns: 0/3
# 3'UTR exons and introns: 0/1
# hint groups fully obeyed: 0
# incompatible hint groups: 0
# end gene g2814
Asue_scaffold1	AUGUSTUS	gene	12939469	12948445	.	-	.	ID=AsAtg2814
Asue_scaffold1	AUGUSTUS	mRNA	12939469	12948445	.	-	.	ID=AsAtg2814.t1;Parent=AsAtg2814
Asue_scaffold1	AUGUSTUS	CDS	12939689	12940131	.	-	2	ID=AsAtg2814.t1.cds;Parent=AsAtg2814.t1
Asue_scaffold1	AUGUSTUS	CDS	12941190	12941488	.	-	1	ID=AsAtg2814.t1.cds;Parent=AsAtg2814.t1
Asue_scaffold1	AUGUSTUS	CDS	12942094	12942128	.	-	0	ID=AsAtg2814.t1.cds;Parent=AsAtg2814.t1
Asue_scaffold1	AUGUSTUS	CDS	12942415	12942557	.	-	2	ID=AsAtg2814.t1.cds;Parent=AsAtg2814.t1
Asue_scaffold1	AUGUSTUS	CDS	12942713	12943111	.	-	2	ID=AsAtg2814.t1.cds;Parent=AsAtg2814.t1
Asue_scaffold1	AUGUSTUS	CDS	12944534	12944587	.	-	2	ID=AsAtg2814.t1.cds;Parent=AsAtg2814.t1
Asue_scaffold1	AUGUSTUS	CDS	12944685	12944748	.	-	0	ID=AsAtg2814.t1.cds;Parent=AsAtg2814.t1
Asue_scaffold1	AUGUSTUS	CDS	12944822	12945272	.	-	1	ID=AsAtg2814.t1.cds;Parent=AsAtg2814.t1
Asue_scaffold1	AUGUSTUS	CDS	12946231	12946639	.	-	2	ID=AsAtg2814.t1.cds;Parent=AsAtg2814.t1
Asue_scaffold1	AUGUSTUS	CDS	12947097	12947202	.	-	0	ID=AsAtg2814.t1.cds;Parent=AsAtg2814.t1
Asue_scaffold1	AUGUSTUS	CDS	12947299	12947695	.	-	1	ID=AsAtg2814.t1.cds;Parent=AsAtg2814.t1
Asue_scaffold1	AUGUSTUS	CDS	12947781	12947938	.	-	0	ID=AsAtg2814.t1.cds;Parent=AsAtg2814.t1
Asue_scaffold1	AUGUSTUS	exon	12939689	12940131	.	-	.	ID=AsAtg2814.t1.exon1;Parent=AsAtg2814.t1
Asue_scaffold1	AUGUSTUS	exon	12941190	12941488	.	-	.	ID=AsAtg2814.t1.exon2;Parent=AsAtg2814.t1
Asue_scaffold1	AUGUSTUS	exon	12942094	12942128	.	-	.	ID=AsAtg2814.t1.exon3;Parent=AsAtg2814.t1
Asue_scaffold1	AUGUSTUS	exon	12942415	12942557	.	-	.	ID=AsAtg2814.t1.exon4;Parent=AsAtg2814.t1
Asue_scaffold1	AUGUSTUS	exon	12942713	12943111	.	-	.	ID=AsAtg2814.t1.exon5;Parent=AsAtg2814.t1
Asue_scaffold1	AUGUSTUS	exon	12944534	12944587	.	-	.	ID=AsAtg2814.t1.exon6;Parent=AsAtg2814.t1
Asue_scaffold1	AUGUSTUS	exon	12944685	12944748	.	-	.	ID=AsAtg2814.t1.exon7;Parent=AsAtg2814.t1
Asue_scaffold1	AUGUSTUS	exon	12944822	12945272	.	-	.	ID=AsAtg2814.t1.exon8;Parent=AsAtg2814.t1
Asue_scaffold1	AUGUSTUS	exon	12946231	12946639	.	-	.	ID=AsAtg2814.t1.exon9;Parent=AsAtg2814.t1
Asue_scaffold1	AUGUSTUS	exon	12947097	12947202	.	-	.	ID=AsAtg2814.t1.exon10;Parent=AsAtg2814.t1
Asue_scaffold1	AUGUSTUS	exon	12947299	12947695	.	-	.	ID=AsAtg2814.t1.exon11;Parent=AsAtg2814.t1
Asue_scaffold1	AUGUSTUS	exon	12947781	12947938	.	-	.	ID=AsAtg2814.t1.exon12;Parent=AsAtg2814.t1
###
# start gene g2815
# protein sequence = [MFEESSESRFERMEARNQKMEKQLSDVVEAINMLSASKQFHSPEIHQTPRFSSASASDFDAGRRSGNFSHFQSVTRLG
# KLDFPRFCGDGVQDWLFKVEQFFKVDQTPEDSKISTASRVKERFEEIGEDPISELKKLQETDGIVDYHAKFEAIRTRVRLPESYLVNAYLAGLRIDTQ
# MHIRMFEPQCVRQCLMLGKLYETAHPHKPSGNPWIGNKTAVKNPVPFKRTVEPHVTRTEKVQEQHLQPRRFLSTEEMNAKRAKGLCYFCDEKYTPEHY
# KTHKRAQLFILEVDDGGDEIFLDAEDAEDGEDEPEGEVAHISAHAIEGISTYNTMRVKGTQNKKSFFMLVDSGSTHNFMDPHTAKRLGCSLLSSQNAK
# VRVADGYNLQVLAKIAKFEWEIHGTKANHMGFHAVNYEVPMGEEESENPWGTA]
# Evidence for and against this transcript:
# % of transcript supported by hints (any source): 0
# CDS exons: 0/3
# CDS introns: 0/2
# 5'UTR exons and introns: 0/1
# 3'UTR exons and introns: 0/1
# hint groups fully obeyed: 0
# incompatible hint groups: 0
# protein sequence = [MFEESSESRFERMEARNQKMEKQLSDVVEAINMLSASKQFHSPEIHQTPRFSSASASDFDAGRRSGNFSHFQSVTRLG
# KLDFPRFCGDGVQDWLFKVEQFFKVDQTPEDSKISTASRVKERFEEIGEDPISELKKLQETDGIVDYHAKFEAIRTRVRLPESYLVNAYLAGLRIDTQ
# MHIRMFEPQCVRQCLMLGKLYETAHPHKPSGNPWIGNKTAVKNPVPFKRTVEPHVTRTEKVQEQHLQPRRFLSTEEMNAKRAKGLCYFCDEKYTPEHY
# KTHKRAQLFILEVDDGGDEIFLDAEDAEDGEDEPEGEVAHISAHAIEGISTYNTMRVKGTQNKKSFFMLVDSGSTHNFMDPHTAKRLGCSLLSSQNAK
# VRVADGYNLQVLAKIAKFEWEIHGTKFVADFMVIPLKGVDAVLGIQWLKSLGPITWDFTLLTMKFLWGKKKVKIHGVQPDSIRVVKADRLNKLREEDV
# QLSMLCVTQEEQIKEGYELDVTLKSFITELQRDGSAHLSLLGVGGHSGRDATHQRVKSLFYWKGMSKDIQAFVRSCSVCQQCKYDTSASPGLLQPLPI
# PSAIWSDISMDFVDGLPPSFDKTVIFVVVDRLTKAAHFLALAHPYTVISVAQAFMDTIFKLHECILERKMVNRQGRAATKVLVKWSNEDSSEATWEFL
# FDLLQKYPEFNHEVMVV]
# Evidence for and against this transcript:
# % of transcript supported by hints (any source): 0
# CDS exons: 0/5
# CDS introns: 0/4
# 5'UTR exons and introns: 0/1
# 3'UTR exons and introns: 0/1
# hint groups fully obeyed: 0
# incompatible hint groups: 0
# end gene g2815
Asue_scaffold1	AUGUSTUS	gene	12984208	12989087	.	-	.	ID=AsAtg2815
Asue_scaffold1	AUGUSTUS	mRNA	12987237	12989087	.	-	.	ID=AsAtg2815.t1;Parent=AsAtg2815
Asue_scaffold1	AUGUSTUS	CDS	12987596	12987680	.	-	1	ID=AsAtg2815.t1.cds;Parent=AsAtg2815.t1
Asue_scaffold1	AUGUSTUS	CDS	12987758	12988606	.	-	1	ID=AsAtg2815.t1.cds;Parent=AsAtg2815.t1
Asue_scaffold1	AUGUSTUS	CDS	12988694	12989037	.	-	0	ID=AsAtg2815.t1.cds;Parent=AsAtg2815.t1
Asue_scaffold1	AUGUSTUS	exon	12987596	12987680	.	-	.	ID=AsAtg2815.t1.exon1;Parent=AsAtg2815.t1
Asue_scaffold1	AUGUSTUS	exon	12987758	12988606	.	-	.	ID=AsAtg2815.t1.exon2;Parent=AsAtg2815.t1
Asue_scaffold1	AUGUSTUS	exon	12988694	12989037	.	-	.	ID=AsAtg2815.t1.exon3;Parent=AsAtg2815.t1
Asue_scaffold1	AUGUSTUS	mRNA	12984208	12989087	.	-	.	ID=AsAtg2815.t2;Parent=AsAtg2815
Asue_scaffold1	AUGUSTUS	CDS	12984620	12984780	.	-	2	ID=AsAtg2815.t2.cds;Parent=AsAtg2815.t2
Asue_scaffold1	AUGUSTUS	CDS	12985504	12985860	.	-	2	ID=AsAtg2815.t2.cds;Parent=AsAtg2815.t2
Asue_scaffold1	AUGUSTUS	CDS	12985953	12986043	.	-	0	ID=AsAtg2815.t2.cds;Parent=AsAtg2815.t2
Asue_scaffold1	AUGUSTUS	CDS	12987508	12988606	.	-	1	ID=AsAtg2815.t2.cds;Parent=AsAtg2815.t2
Asue_scaffold1	AUGUSTUS	CDS	12988694	12989037	.	-	0	ID=AsAtg2815.t2.cds;Parent=AsAtg2815.t2
Asue_scaffold1	AUGUSTUS	exon	12984620	12984780	.	-	.	ID=AsAtg2815.t2.exon1;Parent=AsAtg2815.t2
Asue_scaffold1	AUGUSTUS	exon	12985504	12985860	.	-	.	ID=AsAtg2815.t2.exon2;Parent=AsAtg2815.t2
Asue_scaffold1	AUGUSTUS	exon	12985953	12986043	.	-	.	ID=AsAtg2815.t2.exon3;Parent=AsAtg2815.t2
Asue_scaffold1	AUGUSTUS	exon	12987508	12988606	.	-	.	ID=AsAtg2815.t2.exon4;Parent=AsAtg2815.t2
Asue_scaffold1	AUGUSTUS	exon	12988694	12989037	.	-	.	ID=AsAtg2815.t2.exon5;Parent=AsAtg2815.t2
###
# start gene g2816
# protein sequence = [MAASLASLSSLAKAGAPRSLFNRHGSHRLPPPQIIPLASSIKKHITTSFYRRGSSLKNIYALETSDGAINVEVDDDEE
# EEACELVNGTEVSVDGVEGYLLTAVKNNNGTGLLLLSDVFGFQDSATRDFAYRVACNGYNVLVPDLFRGDPWSKNRPKSEYEEWRRGHDPNRIRQDTT
# SFTKWMVEEFAAAGISKKLGVMGFCFGGGRVVDVLATDESGYFSTGVSFYGTRIDSAVAGDVKVPVLFIVGDRDPLCEVKGLYEIEEKIGEGSKVVVY
# EGRGHGFVHRPETPEDDRDAEEAFALMRNWLYHHLI]
# Evidence for and against this transcript:
# % of transcript supported by hints (any source): 71.4
# CDS exons: 3/3
#      P:   3 
# CDS introns: 2/2
#      E:   2 
#      P:   2 
# 5'UTR exons and introns: 0/1
# 3'UTR exons and introns: 0/1
# hint groups fully obeyed: 4
#      E:   2 
#      P:   2 
# incompatible hint groups: 6
#      P:   6 (TRINITY_GG_35_c88_g1_i2)
# end gene g2816
Asue_scaffold1	AUGUSTUS	gene	12990622	12991944	.	+	.	ID=AsAtg2816
Asue_scaffold1	AUGUSTUS	mRNA	12990622	12991944	.	+	.	ID=AsAtg2816.t1;Parent=AsAtg2816
Asue_scaffold1	AUGUSTUS	CDS	12990643	12990762	.	+	0	ID=AsAtg2816.t1.cds;Parent=AsAtg2816.t1
Asue_scaffold1	AUGUSTUS	CDS	12990880	12991172	.	+	0	ID=AsAtg2816.t1.cds;Parent=AsAtg2816.t1
Asue_scaffold1	AUGUSTUS	CDS	12991266	12991785	.	+	1	ID=AsAtg2816.t1.cds;Parent=AsAtg2816.t1
Asue_scaffold1	AUGUSTUS	exon	12990643	12990762	.	+	.	ID=AsAtg2816.t1.exon1;Parent=AsAtg2816.t1
Asue_scaffold1	AUGUSTUS	exon	12990880	12991172	.	+	.	ID=AsAtg2816.t1.exon2;Parent=AsAtg2816.t1
Asue_scaffold1	AUGUSTUS	exon	12991266	12991785	.	+	.	ID=AsAtg2816.t1.exon3;Parent=AsAtg2816.t1
###
# start gene g2817
# protein sequence = [MALSKFQLVALLITYTLLFSCQSKIVKRMQVGPSECVYRGRCRDSYECRSRCGPPEFSHETLGLCMFDYDDYEYFCCC
# TTNY]
# Evidence for and against this transcript:
# % of transcript supported by hints (any source): 60
# CDS exons: 2/2
#      P:   2 
# CDS introns: 1/1
#      P:   1 
# 5'UTR exons and introns: 0/1
# 3'UTR exons and introns: 0/1
# hint groups fully obeyed: 0
# incompatible hint groups: 1
#      P:   1 (AT1G35435.1)
# end gene g2817
Asue_scaffold1	AUGUSTUS	gene	12997047	12997607	.	-	.	ID=AsAtg2817
Asue_scaffold1	AUGUSTUS	mRNA	12997047	12997607	.	-	.	ID=AsAtg2817.t1;Parent=AsAtg2817
Asue_scaffold1	AUGUSTUS	CDS	12997113	12997288	.	-	2	ID=AsAtg2817.t1.cds;Parent=AsAtg2817.t1
Asue_scaffold1	AUGUSTUS	CDS	12997482	12997554	.	-	0	ID=AsAtg2817.t1.cds;Parent=AsAtg2817.t1
Asue_scaffold1	AUGUSTUS	exon	12997113	12997288	.	-	.	ID=AsAtg2817.t1.exon1;Parent=AsAtg2817.t1
Asue_scaffold1	AUGUSTUS	exon	12997482	12997554	.	-	.	ID=AsAtg2817.t1.exon2;Parent=AsAtg2817.t1
###
# start gene g2818
# protein sequence = [MAETKNWYNTREAIEKTSPSRLDGINLKEETFQRWSYTSFLQELGQRLNNPQKTIATAIVLCQRFFTRQSLTKNDPKT
# VAIICMFIAGKVEGSPRPAGDVLFVSYRVLFNKEPLRDVFERLKMTVLTGEKLVLSTLECDLEIEHPYKLVMDWVKRSVKTEDGRRLCQAAFNFVNDS
# LRTSLCLQFGPSQIASAAIYIGLSMCKMTLPCDGDKAWWREFDVTKRQLWEICDQMLDLYVQDFVVPRHGL]
# Evidence for and against this transcript:
# % of transcript supported by hints (any source): 33.3
# CDS exons: 1/1
#      P:   1 
# CDS introns: 0/0
# 5'UTR exons and introns: 0/1
# 3'UTR exons and introns: 0/1
# hint groups fully obeyed: 0
# incompatible hint groups: 1
#      P:   1 (AT1G35440.1)
# end gene g2818
Asue_scaffold1	AUGUSTUS	gene	12999472	13000507	.	-	.	ID=AsAtg2818
Asue_scaffold1	AUGUSTUS	mRNA	12999472	13000507	.	-	.	ID=AsAtg2818.t1;Parent=AsAtg2818
Asue_scaffold1	AUGUSTUS	CDS	12999664	13000407	.	-	0	ID=AsAtg2818.t1.cds;Parent=AsAtg2818.t1
Asue_scaffold1	AUGUSTUS	exon	12999664	13000407	.	-	.	ID=AsAtg2818.t1.exon1;Parent=AsAtg2818.t1
###
# start gene g2819
# protein sequence = [MQSTHISGGSSGGGGGGGGEVSRSGLSRIRSAPATWIETLLXXXXXXXLKPNLCLTELLTGNNNSGGVITSRDDSFEF
# LSSVEQGLYNHHQGGGFHRQNSSPADFLSGSGSGTDGYFSNFGIPANYDYLSTNVDISPTKRSRDMETQFSSQLKEEQMSGGISGMMDMNMDKIFEDS
# VPCRVRAKRGCATHPRSIAERVRRTRISDRIRRLQELVPNMDKQTNTADMLEEAVEYVKALQSQIQELTEQQKRCKCKPKEEQ]
# Evidence for and against this transcript:
# % of transcript supported by hints (any source): 81.8
# CDS exons: 5/5
#      P:   5 
# CDS introns: 4/4
#      E:   4 
#      P:   4 
# 5'UTR exons and introns: 0/1
# 3'UTR exons and introns: 0/1
# hint groups fully obeyed: 8
#      E:   4 
#      P:   4 
# incompatible hint groups: 8
#      P:   8 (AT1G35460.1)
# end gene g2819
Asue_scaffold1	AUGUSTUS	gene	13004442	13006490	.	+	.	ID=AsAtg2819
Asue_scaffold1	AUGUSTUS	mRNA	13004442	13006490	.	+	.	ID=AsAtg2819.t1;Parent=AsAtg2819
Asue_scaffold1	AUGUSTUS	CDS	13004480	13004935	.	+	0	ID=AsAtg2819.t1.cds;Parent=AsAtg2819.t1
Asue_scaffold1	AUGUSTUS	CDS	13005422	13005556	.	+	0	ID=AsAtg2819.t1.cds;Parent=AsAtg2819.t1
Asue_scaffold1	AUGUSTUS	CDS	13005657	13005722	.	+	0	ID=AsAtg2819.t1.cds;Parent=AsAtg2819.t1
Asue_scaffold1	AUGUSTUS	CDS	13006064	13006132	.	+	0	ID=AsAtg2819.t1.cds;Parent=AsAtg2819.t1
Asue_scaffold1	AUGUSTUS	CDS	13006242	13006295	.	+	0	ID=AsAtg2819.t1.cds;Parent=AsAtg2819.t1
Asue_scaffold1	AUGUSTUS	exon	13004480	13004935	.	+	.	ID=AsAtg2819.t1.exon1;Parent=AsAtg2819.t1
Asue_scaffold1	AUGUSTUS	exon	13005422	13005556	.	+	.	ID=AsAtg2819.t1.exon2;Parent=AsAtg2819.t1
Asue_scaffold1	AUGUSTUS	exon	13005657	13005722	.	+	.	ID=AsAtg2819.t1.exon3;Parent=AsAtg2819.t1
Asue_scaffold1	AUGUSTUS	exon	13006064	13006132	.	+	.	ID=AsAtg2819.t1.exon4;Parent=AsAtg2819.t1
Asue_scaffold1	AUGUSTUS	exon	13006242	13006295	.	+	.	ID=AsAtg2819.t1.exon5;Parent=AsAtg2819.t1
###
# start gene g2820
# protein sequence = [MNSSPPPANSANGDTTNNGENGQDLNLNFLDKIRLSAKRDAKEDEGEELPTELNTINSAGGFLVVSPDKLSVKYTNTN
# LHGHDVGVVQANKPAPIKCLTYYFEIFVKDSGIKGQIAIGFTKESFKMRRQPGWEVNSCGYHGDDGFLYRGQGKGEPFGPKFTKDDAVGGGINYASQE
# FFFTKNGTIVGKIPKDIRGHLFPTVAVHSQNEEVLVNFGKKKFAFDIKGYEASERNKQQLAIEKISIPPNIGYGLVKTYLLHYGYEETLDAFNLATKN
# TVPPIHIDQENAIDEDDSSYALKQRKNLRQLVRNGEIDTALAELQKVYPQIVQDDKSVVCFLLHCQKFIELVRVGKLEEGVNYGRLELAKFVGLTGFQ
# DIVEDCFALLAYEKPEESSVWYFLEDSQRELVADAVNAAILSTNPNKKDVQRSCHLQSHLEKLLRQLTVCCLERRSLNGDQGETFRLRHVLNNNR]
# Evidence for and against this transcript:
# % of transcript supported by hints (any source): 90.5
# CDS exons: 10/10
#      P:  10 
# CDS introns: 9/9
#      E:   9 
#      P:   9 
# 5'UTR exons and introns: 0/1
# 3'UTR exons and introns: 0/1
# hint groups fully obeyed: 18
#      E:   9 
#      P:   9 
# incompatible hint groups: 13
#      P:  13 (TRINITY_GG_35_c119_g1_i2)
# end gene g2820
Asue_scaffold1	AUGUSTUS	gene	13015977	13019527	.	-	.	ID=AsAtg2820
Asue_scaffold1	AUGUSTUS	mRNA	13015977	13019527	.	-	.	ID=AsAtg2820.t1;Parent=AsAtg2820
Asue_scaffold1	AUGUSTUS	CDS	13016203	13016478	.	-	0	ID=AsAtg2820.t1.cds;Parent=AsAtg2820.t1
Asue_scaffold1	AUGUSTUS	CDS	13016615	13016701	.	-	0	ID=AsAtg2820.t1.cds;Parent=AsAtg2820.t1
Asue_scaffold1	AUGUSTUS	CDS	13017074	13017133	.	-	0	ID=AsAtg2820.t1.cds;Parent=AsAtg2820.t1
Asue_scaffold1	AUGUSTUS	CDS	13017221	13017289	.	-	0	ID=AsAtg2820.t1.cds;Parent=AsAtg2820.t1
Asue_scaffold1	AUGUSTUS	CDS	13017441	13017603	.	-	1	ID=AsAtg2820.t1.cds;Parent=AsAtg2820.t1
Asue_scaffold1	AUGUSTUS	CDS	13017727	13017803	.	-	0	ID=AsAtg2820.t1.cds;Parent=AsAtg2820.t1
Asue_scaffold1	AUGUSTUS	CDS	13018146	13018191	.	-	1	ID=AsAtg2820.t1.cds;Parent=AsAtg2820.t1
Asue_scaffold1	AUGUSTUS	CDS	13018286	13018372	.	-	1	ID=AsAtg2820.t1.cds;Parent=AsAtg2820.t1
Asue_scaffold1	AUGUSTUS	CDS	13018515	13018661	.	-	1	ID=AsAtg2820.t1.cds;Parent=AsAtg2820.t1
Asue_scaffold1	AUGUSTUS	CDS	13019097	13019488	.	-	0	ID=AsAtg2820.t1.cds;Parent=AsAtg2820.t1
Asue_scaffold1	AUGUSTUS	exon	13016203	13016478	.	-	.	ID=AsAtg2820.t1.exon1;Parent=AsAtg2820.t1
Asue_scaffold1	AUGUSTUS	exon	13016615	13016701	.	-	.	ID=AsAtg2820.t1.exon2;Parent=AsAtg2820.t1
Asue_scaffold1	AUGUSTUS	exon	13017074	13017133	.	-	.	ID=AsAtg2820.t1.exon3;Parent=AsAtg2820.t1
Asue_scaffold1	AUGUSTUS	exon	13017221	13017289	.	-	.	ID=AsAtg2820.t1.exon4;Parent=AsAtg2820.t1
Asue_scaffold1	AUGUSTUS	exon	13017441	13017603	.	-	.	ID=AsAtg2820.t1.exon5;Parent=AsAtg2820.t1
Asue_scaffold1	AUGUSTUS	exon	13017727	13017803	.	-	.	ID=AsAtg2820.t1.exon6;Parent=AsAtg2820.t1
Asue_scaffold1	AUGUSTUS	exon	13018146	13018191	.	-	.	ID=AsAtg2820.t1.exon7;Parent=AsAtg2820.t1
Asue_scaffold1	AUGUSTUS	exon	13018286	13018372	.	-	.	ID=AsAtg2820.t1.exon8;Parent=AsAtg2820.t1
Asue_scaffold1	AUGUSTUS	exon	13018515	13018661	.	-	.	ID=AsAtg2820.t1.exon9;Parent=AsAtg2820.t1
Asue_scaffold1	AUGUSTUS	exon	13019097	13019488	.	-	.	ID=AsAtg2820.t1.exon10;Parent=AsAtg2820.t1
###
# start gene g2821
# protein sequence = [MENNISPPNNMHHHSASLDDLFTEDQPAWLDELLSEPASPKINKGHRRSASDTAAYLNSALMPSKENHVAGSSWQFQN
# YDLWQSNSYEQHNKLGWDFSTANGTNIQRNMSCGALNMSSKPIEKHVSKMKEGTSTKPDGPGSKTDSKRIKHQNAHRARLRRLEYISDLERTIQVLQV
# EGCEMSSAIHYLDQQLLMLSMENRALKQRMDSLAEIQKLKHVEQQLLEREIGNLQFXXXXXXXXXXXXXXXXXXXXXXXYQPPVTQEPDAQFAALAI]
# Evidence for and against this transcript:
# % of transcript supported by hints (any source): 36.4
# CDS exons: 0/4
# CDS introns: 3/3
#      E:   3 
# 5'UTR exons and introns: 1/3
#      E:   1 
# 3'UTR exons and introns: 0/1
# hint groups fully obeyed: 4
#      E:   4 
# incompatible hint groups: 0
# end gene g2821
Asue_scaffold1	AUGUSTUS	gene	13028312	13030039	.	+	.	ID=AsAtg2821
Asue_scaffold1	AUGUSTUS	mRNA	13028312	13030039	.	+	.	ID=AsAtg2821.t1;Parent=AsAtg2821
Asue_scaffold1	AUGUSTUS	CDS	13028525	13028973	.	+	0	ID=AsAtg2821.t1.cds;Parent=AsAtg2821.t1
Asue_scaffold1	AUGUSTUS	CDS	13029190	13029265	.	+	1	ID=AsAtg2821.t1.cds;Parent=AsAtg2821.t1
Asue_scaffold1	AUGUSTUS	CDS	13029370	13029496	.	+	0	ID=AsAtg2821.t1.cds;Parent=AsAtg2821.t1
Asue_scaffold1	AUGUSTUS	CDS	13029587	13029756	.	+	2	ID=AsAtg2821.t1.cds;Parent=AsAtg2821.t1
Asue_scaffold1	AUGUSTUS	exon	13028525	13028973	.	+	.	ID=AsAtg2821.t1.exon1;Parent=AsAtg2821.t1
Asue_scaffold1	AUGUSTUS	exon	13029190	13029265	.	+	.	ID=AsAtg2821.t1.exon2;Parent=AsAtg2821.t1
Asue_scaffold1	AUGUSTUS	exon	13029370	13029496	.	+	.	ID=AsAtg2821.t1.exon3;Parent=AsAtg2821.t1
Asue_scaffold1	AUGUSTUS	exon	13029587	13029756	.	+	.	ID=AsAtg2821.t1.exon4;Parent=AsAtg2821.t1
###
# start gene g2822
# protein sequence = [MHGLSRLGNGSSNGRINIPSPSPPSSPRIRHTRGKSLAGGVYKQGLGERLVFLLFSLVFRRKGVLLLAPLLYIAGMLL
# FMGSFGFTVLDLGHGVEIVYRRGPSGSVYRSPKVFKRLWPVMEADVNGSSHNVPRVKSVWKPCISTNVSAAGSNSNGYFIIEANGGLNQQRLSICDAV
# AVAGLLNATLVIPIFHLNSVWRDSSKFGDIFDEDFFIYALSKNVNVVKELPKDVLERYNYNISSIVNLRLKAWSSPAYYLQKVLPQLLRLGAVRVAPF
# SNRLAHAVPAHIQGLRCLANFEALRFAEPIRLLAEKMVDRMVTKSVESGGKYVSVHLRFEMDMVAFSCCEYDFGQAEKLEMDMARERGWKGKFRRRGR
# VIRPGANRIDGKCPLTPLEVGMMLRGMGFNNSTLVYVAAGNIYKADKYMAPLRQMFPLLQTKDTLATPEELAPFKGHSSRLAALDYTVCLHSEVFVST
# QGGNFPHFLIGHRRYLYKGHAETIKPDKRKLVQLLDKPSIRWDYFKKQMQDMLRHNDAKGVELRKPAASLYTFPMPDCMCKEPDPEPETDPA]
# Evidence for and against this transcript:
# % of transcript supported by hints (any source): 84.2
# CDS exons: 9/9
#      P:   9 
# CDS introns: 7/8
#      E:   5 
#      P:   7 
# 5'UTR exons and introns: 0/1
# 3'UTR exons and introns: 0/1
# hint groups fully obeyed: 12
#      E:   5 
#      P:   7 
# incompatible hint groups: 11
#      P:  11 (TRINITY_GG_35_c1983_g1_i1,AT1G35510.1)
# end gene g2822
Asue_scaffold1	AUGUSTUS	gene	13037782	13041956	.	+	.	ID=AsAtg2822
Asue_scaffold1	AUGUSTUS	mRNA	13037782	13041956	.	+	.	ID=AsAtg2822.t1;Parent=AsAtg2822
Asue_scaffold1	AUGUSTUS	CDS	13038124	13038516	.	+	0	ID=AsAtg2822.t1.cds;Parent=AsAtg2822.t1
Asue_scaffold1	AUGUSTUS	CDS	13038620	13038739	.	+	0	ID=AsAtg2822.t1.cds;Parent=AsAtg2822.t1
Asue_scaffold1	AUGUSTUS	CDS	13038832	13038920	.	+	0	ID=AsAtg2822.t1.cds;Parent=AsAtg2822.t1
Asue_scaffold1	AUGUSTUS	CDS	13039023	13039220	.	+	1	ID=AsAtg2822.t1.cds;Parent=AsAtg2822.t1
Asue_scaffold1	AUGUSTUS	CDS	13039555	13039759	.	+	1	ID=AsAtg2822.t1.cds;Parent=AsAtg2822.t1
Asue_scaffold1	AUGUSTUS	CDS	13039849	13040016	.	+	0	ID=AsAtg2822.t1.cds;Parent=AsAtg2822.t1
Asue_scaffold1	AUGUSTUS	CDS	13040153	13040320	.	+	0	ID=AsAtg2822.t1.cds;Parent=AsAtg2822.t1
Asue_scaffold1	AUGUSTUS	CDS	13040873	13041063	.	+	0	ID=AsAtg2822.t1.cds;Parent=AsAtg2822.t1
Asue_scaffold1	AUGUSTUS	CDS	13041158	13041314	.	+	1	ID=AsAtg2822.t1.cds;Parent=AsAtg2822.t1
Asue_scaffold1	AUGUSTUS	exon	13038124	13038516	.	+	.	ID=AsAtg2822.t1.exon1;Parent=AsAtg2822.t1
Asue_scaffold1	AUGUSTUS	exon	13038620	13038739	.	+	.	ID=AsAtg2822.t1.exon2;Parent=AsAtg2822.t1
Asue_scaffold1	AUGUSTUS	exon	13038832	13038920	.	+	.	ID=AsAtg2822.t1.exon3;Parent=AsAtg2822.t1
Asue_scaffold1	AUGUSTUS	exon	13039023	13039220	.	+	.	ID=AsAtg2822.t1.exon4;Parent=AsAtg2822.t1
Asue_scaffold1	AUGUSTUS	exon	13039555	13039759	.	+	.	ID=AsAtg2822.t1.exon5;Parent=AsAtg2822.t1
Asue_scaffold1	AUGUSTUS	exon	13039849	13040016	.	+	.	ID=AsAtg2822.t1.exon6;Parent=AsAtg2822.t1
Asue_scaffold1	AUGUSTUS	exon	13040153	13040320	.	+	.	ID=AsAtg2822.t1.exon7;Parent=AsAtg2822.t1
Asue_scaffold1	AUGUSTUS	exon	13040873	13041063	.	+	.	ID=AsAtg2822.t1.exon8;Parent=AsAtg2822.t1
Asue_scaffold1	AUGUSTUS	exon	13041158	13041314	.	+	.	ID=AsAtg2822.t1.exon9;Parent=AsAtg2822.t1
###
# start gene g2823
# protein sequence = [MGRSPCCEKAHMNKGAWTKEEDQRLIDYIRNHGEGSWRSLPKSVGLLRCGKSCRLRWINYLRPDLKRGNFTDGEEQII
# VKLHSLFGNKWSLIAGKXXXXXXXXXXXXXXXXXXXXXLNRGIDPKTHGSIIEPKMTSFHPRNEDLKSTFPGSVKLKMETSCENCASTSGTTTDEDLR
# LSVDCDYRYDHLDKELNLDLTLGYGPTRFVGVGSCY]
# Evidence for and against this transcript:
# % of transcript supported by hints (any source): 71.4
# CDS exons: 3/3
#      P:   3 
# CDS introns: 2/2
#      P:   2 
# 5'UTR exons and introns: 0/1
# 3'UTR exons and introns: 0/1
# hint groups fully obeyed: 0
# incompatible hint groups: 1
#      P:   1 (AT1G35515.1)
# end gene g2823
Asue_scaffold1	AUGUSTUS	gene	13044512	13047066	.	+	.	ID=AsAtg2823
Asue_scaffold1	AUGUSTUS	mRNA	13044512	13047066	.	+	.	ID=AsAtg2823.t1;Parent=AsAtg2823
Asue_scaffold1	AUGUSTUS	CDS	13044548	13044680	.	+	0	ID=AsAtg2823.t1.cds;Parent=AsAtg2823.t1
Asue_scaffold1	AUGUSTUS	CDS	13044760	13044889	.	+	2	ID=AsAtg2823.t1.cds;Parent=AsAtg2823.t1
Asue_scaffold1	AUGUSTUS	CDS	13046501	13046876	.	+	1	ID=AsAtg2823.t1.cds;Parent=AsAtg2823.t1
Asue_scaffold1	AUGUSTUS	exon	13044548	13044680	.	+	.	ID=AsAtg2823.t1.exon1;Parent=AsAtg2823.t1
Asue_scaffold1	AUGUSTUS	exon	13044760	13044889	.	+	.	ID=AsAtg2823.t1.exon2;Parent=AsAtg2823.t1
Asue_scaffold1	AUGUSTUS	exon	13046501	13046876	.	+	.	ID=AsAtg2823.t1.exon3;Parent=AsAtg2823.t1
###
# start gene g2824
# protein sequence = [MGSRVPIETIEEDGEFDWEAAVKEIDLACLKTTNASSSSSSHFTPLANPPITANLTKPPAKRQSTLDKFIGRTEHKPE
# NHQVVSECGVNDNDNSPLVGIDPEAAKTWIYPVNGSVPLRDYQFAIAKTALFSNTLVALPTGLGKTLIAAVVMYNYFRWFPQGKIVFAAPSRPLVMQQ
# IEACHNIVGIPQEWTIDLTGQTCPSKRAFLWKSKRVFFVTPQVLEKDIQSGTCLTNYLVCLVIDEAHRALGNYSYCVVVRELMAVPIQLRILALTATP
# GSKTQAIQGIIDNLQISTLEYRNESDHDVCPYVHDRKLEVIEVPLGQDADDVSKRLFHVIRPYAVRLKNFGVNLNRDIQTLSPHEVLMARDKFRQAPL
# PGLPHVNHGDVESCFAALITLYHIRKLLSSHGIRPAYEMLEEKLKEGPFARLMSKNEDIRMTKLLMQQRLSHGAPSPKLSKMLEILVDHFKVKDPKTS
# RVIIFSNFRGSVRDIMNALSNIGDMVKATEFIGQSSGKTLKGQSQKIQQAVLEKFRAGGFNVIVATSIGEEGLDIMEVDLVICFDANVSPLRMIQRMG
# RTGRKNNGRPLLVLACEGSEKNSYMRKQASGRAIKKHMRNGGTNSFNFHPSPRMIPHVYKPEVQHVEFSIKQFVPRGKKLQEEYATETPAFQKKLTPA
# ETHMLAKYYNNPDEEKLRVSLIAFPHFQTLPSKVHKVMHSRQTGMLIDAMQHLQEPTFSEQSKSFFTEFRAPLGEREELDTGLRVTNDPKDLHSVRDL
# EVNTSQRKAKQVESPTSTLETTEKDYEESSPTHRYLFSSECASVDTLGNVFVMPVPLLFFPNVLESDNTPLPKTEKQHSCRNTSHIDLVPVDTSEKHR
# QDNISCKLKERFSPDGASETLETHSLVKRNSTRVGEDDVANSVGEIVLSSDEDDCEGLELSPRLTNFIKSGVVPESPVYDQGEANREEDLEFPQLSSP
# MRFSNELAGESSFPERKVQHKCNDYNIVSTTTELRTPQKEVGLANGTECLAVSPIPEDWRTPLANLTNTNSSARKDWRVSSGEKLETLRQPRKLKRLR
# RLGDCSSAVKENNPGITEADHIRSRSRGKKHIRGKKKMIMDDDVQVFIDEEAEVSSGAEMSADENEDVTGESFEDSFIDDGTMPTANTQAESGKVDMM
# AVYRYIQPKISFFYCEVNELIKNHKVSFHRRSLLSQSPLPARFRDLAASSLSPYSAGPLTRINESRSDSDKSLSSLRTPKTTNSESNQDAMMIGNLSV
# VQISSDSRKRKFSLCNSANAPVINLESKFAAHAQATEKESHEGVRSNAGALEYXXXXXXXXFFATLDFDAMEAQATLLLSKQRSEAKEKEDATVIPNP
# GMQRSDGMEKDAPSFDLGLW]
# Evidence for and against this transcript:
# % of transcript supported by hints (any source): 93.3
# CDS exons: 22/22
#      P:  22 
# CDS introns: 20/21
#      P:  20 
# 5'UTR exons and introns: 0/1
# 3'UTR exons and introns: 0/1
# hint groups fully obeyed: 26
#      P:  26 
# incompatible hint groups: 19
#      P:  19 (AT1G35530.2,AT1G35530.1,TRINITY_GG_35_c1833_g1_i1)
# protein sequence = [MGSRVPIETIEEDGEFDWEAAVKEIDLACLKTTNASSSSSSHFTPLANPPITANLTKPPAKRQSTLDKFIGRTEHKPE
# NHQVVSECGVNDNDNSPLVGIDPEAAKTWIYPVNGSVPLRDYQFAIAKTALFSNTLVALPTGLGKTLIAAVVMYNYFRWFPQGKIVFAAPSRPLVMQQ
# IEACHNIVGIPQEWTIDLTGQTCPSKRAFLWKSKRVFFVTPQVLEKDIQSGTCLTNYLVCLVIDEAHRALGNYSYCVVVRELMAVPIQLRILALTATP
# GSKTQAIQGIIDNLQISTLEYRNESDHDVCPYVHDRKLEVIEVPLGQDADDVSKRLFHVIRPYAVRLKNFGVNLNRDIQTLSPHEVLMARDKFRQAPL
# PGLPHVNHGDVESCFAALITLYHIRKLLSSHGIRPAYEMLEEKLKEGPFARLMSKNEDIRMTKLLMQQRLSHGAPSPKLSKMLEILVDHFKVKDPKTS
# RVIIFSNFRGSVRDIMNALSNIGDMVKATEFIGQSSGKTLKGQSQKIQQAVLEKFRAGGFNVIVATSIGEEGLDIMEVDLVICFDANVSPLRMIQRMG
# RTGRKNNGRIPHVYKPEVQHVEFSIKQFVPRGKKLQEEYATETPAFQKKLTPAETHMLAKYYNNPDEEKLRVSLIAFPHFQTLPSKVHKVMHSRQTGM
# LIDAMQHLQEPTFSEQSKSFFTEFRAPLGEREELDTGLRVTNDPKDLHSVRDLEVNTSQRKAKQVESPTSTLETTEKDYEESSPTHRYLFSSECASVD
# TLGNVFVMPVPLLFFPNVLESDNTPLPKTEKQHSCRNTSHIDLVPVDTSEKHRQDNISCKLKERFSPDGASETLETHSLVKRNSTRVGEDDVANSVGE
# IVLSSDEDDCEGLELSPRLTNFIKSGVVPESPVYDQGEANREEDLEFPQLSSPMRFSNELAGESSFPERKVQHKCNDYNIVSTTTELRTPQKEVGLAN
# GTECLAVSPIPEDWRTPLANLTNTNSSARKDWRVSSGEKLETLRQPRKLKRLRRLGDCSSAVKENNPGITEADHIRSRSRGKKHIRGKKKMIMDDDVQ
# VFIDEEAEVSSGAEMSADENEDVTGESFEDSFIDDGTMPTANTQAESGKVDMMAVYRYIQPKISFFYCEVNELIKNHKVSFHRRSLLSQSPLPARFRD
# LAASSLSPYSAGPLTRINESRSDSDKSLSSLRTPKTTNSESNQDAMMIGNLSVVQISSDSRKRKFSLCNSANAPVINLESKFAAHAQATEKESHEGVR
# SNAGALEYXXXXXXXXFFATLDFDAMEAQATLLLSKQRSEAKEKEDATVIPNPGMQRSDGMEKDAPSFDLGLW]
# Evidence for and against this transcript:
# % of transcript supported by hints (any source): 93
# CDS exons: 21/21
#      P:  21 
# CDS introns: 19/20
#      P:  19 
# 5'UTR exons and introns: 0/1
# 3'UTR exons and introns: 0/1
# hint groups fully obeyed: 27
#      P:  27 (AT1G35530.1)
# incompatible hint groups: 18
#      P:  18 (AT1G35530.2,TRINITY_GG_35_c1833_g1_i1)
# end gene g2824
Asue_scaffold1	AUGUSTUS	gene	13056452	13063903	.	+	.	ID=AsAtg2824
Asue_scaffold1	AUGUSTUS	mRNA	13056452	13063903	.	+	.	ID=AsAtg2824.t1;Parent=AsAtg2824
Asue_scaffold1	AUGUSTUS	CDS	13056655	13056696	.	+	0	ID=AsAtg2824.t1.cds;Parent=AsAtg2824.t1
Asue_scaffold1	AUGUSTUS	CDS	13056770	13057058	.	+	0	ID=AsAtg2824.t1.cds;Parent=AsAtg2824.t1
Asue_scaffold1	AUGUSTUS	CDS	13057134	13057283	.	+	2	ID=AsAtg2824.t1.cds;Parent=AsAtg2824.t1
Asue_scaffold1	AUGUSTUS	CDS	13057371	13057453	.	+	2	ID=AsAtg2824.t1.cds;Parent=AsAtg2824.t1
Asue_scaffold1	AUGUSTUS	CDS	13057539	13057653	.	+	0	ID=AsAtg2824.t1.cds;Parent=AsAtg2824.t1
Asue_scaffold1	AUGUSTUS	CDS	13057758	13057849	.	+	2	ID=AsAtg2824.t1.cds;Parent=AsAtg2824.t1
Asue_scaffold1	AUGUSTUS	CDS	13057976	13058030	.	+	0	ID=AsAtg2824.t1.cds;Parent=AsAtg2824.t1
Asue_scaffold1	AUGUSTUS	CDS	13058104	13058225	.	+	2	ID=AsAtg2824.t1.cds;Parent=AsAtg2824.t1
Asue_scaffold1	AUGUSTUS	CDS	13058309	13058422	.	+	0	ID=AsAtg2824.t1.cds;Parent=AsAtg2824.t1
Asue_scaffold1	AUGUSTUS	CDS	13058509	13058702	.	+	0	ID=AsAtg2824.t1.cds;Parent=AsAtg2824.t1
Asue_scaffold1	AUGUSTUS	CDS	13058813	13058943	.	+	1	ID=AsAtg2824.t1.cds;Parent=AsAtg2824.t1
Asue_scaffold1	AUGUSTUS	CDS	13059039	13059099	.	+	2	ID=AsAtg2824.t1.cds;Parent=AsAtg2824.t1
Asue_scaffold1	AUGUSTUS	CDS	13059186	13059256	.	+	1	ID=AsAtg2824.t1.cds;Parent=AsAtg2824.t1
Asue_scaffold1	AUGUSTUS	CDS	13059341	13059390	.	+	2	ID=AsAtg2824.t1.cds;Parent=AsAtg2824.t1
Asue_scaffold1	AUGUSTUS	CDS	13059478	13059639	.	+	0	ID=AsAtg2824.t1.cds;Parent=AsAtg2824.t1
Asue_scaffold1	AUGUSTUS	CDS	13059752	13059886	.	+	0	ID=AsAtg2824.t1.cds;Parent=AsAtg2824.t1
Asue_scaffold1	AUGUSTUS	CDS	13059986	13060321	.	+	0	ID=AsAtg2824.t1.cds;Parent=AsAtg2824.t1
Asue_scaffold1	AUGUSTUS	CDS	13060410	13060476	.	+	0	ID=AsAtg2824.t1.cds;Parent=AsAtg2824.t1
Asue_scaffold1	AUGUSTUS	CDS	13060863	13061423	.	+	2	ID=AsAtg2824.t1.cds;Parent=AsAtg2824.t1
Asue_scaffold1	AUGUSTUS	CDS	13061922	13062365	.	+	2	ID=AsAtg2824.t1.cds;Parent=AsAtg2824.t1
Asue_scaffold1	AUGUSTUS	CDS	13062755	13062812	.	+	2	ID=AsAtg2824.t1.cds;Parent=AsAtg2824.t1
Asue_scaffold1	AUGUSTUS	CDS	13062953	13063739	.	+	1	ID=AsAtg2824.t1.cds;Parent=AsAtg2824.t1
Asue_scaffold1	AUGUSTUS	exon	13056655	13056696	.	+	.	ID=AsAtg2824.t1.exon1;Parent=AsAtg2824.t1
Asue_scaffold1	AUGUSTUS	exon	13056770	13057058	.	+	.	ID=AsAtg2824.t1.exon2;Parent=AsAtg2824.t1
Asue_scaffold1	AUGUSTUS	exon	13057134	13057283	.	+	.	ID=AsAtg2824.t1.exon3;Parent=AsAtg2824.t1
Asue_scaffold1	AUGUSTUS	exon	13057371	13057453	.	+	.	ID=AsAtg2824.t1.exon4;Parent=AsAtg2824.t1
Asue_scaffold1	AUGUSTUS	exon	13057539	13057653	.	+	.	ID=AsAtg2824.t1.exon5;Parent=AsAtg2824.t1
Asue_scaffold1	AUGUSTUS	exon	13057758	13057849	.	+	.	ID=AsAtg2824.t1.exon6;Parent=AsAtg2824.t1
Asue_scaffold1	AUGUSTUS	exon	13057976	13058030	.	+	.	ID=AsAtg2824.t1.exon7;Parent=AsAtg2824.t1
Asue_scaffold1	AUGUSTUS	exon	13058104	13058225	.	+	.	ID=AsAtg2824.t1.exon8;Parent=AsAtg2824.t1
Asue_scaffold1	AUGUSTUS	exon	13058309	13058422	.	+	.	ID=AsAtg2824.t1.exon9;Parent=AsAtg2824.t1
Asue_scaffold1	AUGUSTUS	exon	13058509	13058702	.	+	.	ID=AsAtg2824.t1.exon10;Parent=AsAtg2824.t1
Asue_scaffold1	AUGUSTUS	exon	13058813	13058943	.	+	.	ID=AsAtg2824.t1.exon11;Parent=AsAtg2824.t1
Asue_scaffold1	AUGUSTUS	exon	13059039	13059099	.	+	.	ID=AsAtg2824.t1.exon12;Parent=AsAtg2824.t1
Asue_scaffold1	AUGUSTUS	exon	13059186	13059256	.	+	.	ID=AsAtg2824.t1.exon13;Parent=AsAtg2824.t1
Asue_scaffold1	AUGUSTUS	exon	13059341	13059390	.	+	.	ID=AsAtg2824.t1.exon14;Parent=AsAtg2824.t1
Asue_scaffold1	AUGUSTUS	exon	13059478	13059639	.	+	.	ID=AsAtg2824.t1.exon15;Parent=AsAtg2824.t1
Asue_scaffold1	AUGUSTUS	exon	13059752	13059886	.	+	.	ID=AsAtg2824.t1.exon16;Parent=AsAtg2824.t1
Asue_scaffold1	AUGUSTUS	exon	13059986	13060321	.	+	.	ID=AsAtg2824.t1.exon17;Parent=AsAtg2824.t1
Asue_scaffold1	AUGUSTUS	exon	13060410	13060476	.	+	.	ID=AsAtg2824.t1.exon18;Parent=AsAtg2824.t1
Asue_scaffold1	AUGUSTUS	exon	13060863	13061423	.	+	.	ID=AsAtg2824.t1.exon19;Parent=AsAtg2824.t1
Asue_scaffold1	AUGUSTUS	exon	13061922	13062365	.	+	.	ID=AsAtg2824.t1.exon20;Parent=AsAtg2824.t1
Asue_scaffold1	AUGUSTUS	exon	13062755	13062812	.	+	.	ID=AsAtg2824.t1.exon21;Parent=AsAtg2824.t1
Asue_scaffold1	AUGUSTUS	exon	13062953	13063739	.	+	.	ID=AsAtg2824.t1.exon22;Parent=AsAtg2824.t1
Asue_scaffold1	AUGUSTUS	mRNA	13056452	13063903	.	+	.	ID=AsAtg2824.t2;Parent=AsAtg2824
Asue_scaffold1	AUGUSTUS	CDS	13056655	13056696	.	+	0	ID=AsAtg2824.t2.cds;Parent=AsAtg2824.t2
Asue_scaffold1	AUGUSTUS	CDS	13056770	13057058	.	+	0	ID=AsAtg2824.t2.cds;Parent=AsAtg2824.t2
Asue_scaffold1	AUGUSTUS	CDS	13057134	13057283	.	+	2	ID=AsAtg2824.t2.cds;Parent=AsAtg2824.t2
Asue_scaffold1	AUGUSTUS	CDS	13057371	13057453	.	+	2	ID=AsAtg2824.t2.cds;Parent=AsAtg2824.t2
Asue_scaffold1	AUGUSTUS	CDS	13057539	13057653	.	+	0	ID=AsAtg2824.t2.cds;Parent=AsAtg2824.t2
Asue_scaffold1	AUGUSTUS	CDS	13057758	13057849	.	+	2	ID=AsAtg2824.t2.cds;Parent=AsAtg2824.t2
Asue_scaffold1	AUGUSTUS	CDS	13057976	13058030	.	+	0	ID=AsAtg2824.t2.cds;Parent=AsAtg2824.t2
Asue_scaffold1	AUGUSTUS	CDS	13058104	13058225	.	+	2	ID=AsAtg2824.t2.cds;Parent=AsAtg2824.t2
Asue_scaffold1	AUGUSTUS	CDS	13058309	13058422	.	+	0	ID=AsAtg2824.t2.cds;Parent=AsAtg2824.t2
Asue_scaffold1	AUGUSTUS	CDS	13058509	13058702	.	+	0	ID=AsAtg2824.t2.cds;Parent=AsAtg2824.t2
Asue_scaffold1	AUGUSTUS	CDS	13058813	13058943	.	+	1	ID=AsAtg2824.t2.cds;Parent=AsAtg2824.t2
Asue_scaffold1	AUGUSTUS	CDS	13059039	13059099	.	+	2	ID=AsAtg2824.t2.cds;Parent=AsAtg2824.t2
Asue_scaffold1	AUGUSTUS	CDS	13059186	13059256	.	+	1	ID=AsAtg2824.t2.cds;Parent=AsAtg2824.t2
Asue_scaffold1	AUGUSTUS	CDS	13059341	13059390	.	+	2	ID=AsAtg2824.t2.cds;Parent=AsAtg2824.t2
Asue_scaffold1	AUGUSTUS	CDS	13059478	13059639	.	+	0	ID=AsAtg2824.t2.cds;Parent=AsAtg2824.t2
Asue_scaffold1	AUGUSTUS	CDS	13059986	13060321	.	+	0	ID=AsAtg2824.t2.cds;Parent=AsAtg2824.t2
Asue_scaffold1	AUGUSTUS	CDS	13060410	13060476	.	+	0	ID=AsAtg2824.t2.cds;Parent=AsAtg2824.t2
Asue_scaffold1	AUGUSTUS	CDS	13060863	13061423	.	+	2	ID=AsAtg2824.t2.cds;Parent=AsAtg2824.t2
Asue_scaffold1	AUGUSTUS	CDS	13061922	13062365	.	+	2	ID=AsAtg2824.t2.cds;Parent=AsAtg2824.t2
Asue_scaffold1	AUGUSTUS	CDS	13062755	13062812	.	+	2	ID=AsAtg2824.t2.cds;Parent=AsAtg2824.t2
Asue_scaffold1	AUGUSTUS	CDS	13062953	13063739	.	+	1	ID=AsAtg2824.t2.cds;Parent=AsAtg2824.t2
Asue_scaffold1	AUGUSTUS	exon	13056655	13056696	.	+	.	ID=AsAtg2824.t2.exon1;Parent=AsAtg2824.t2
Asue_scaffold1	AUGUSTUS	exon	13056770	13057058	.	+	.	ID=AsAtg2824.t2.exon2;Parent=AsAtg2824.t2
Asue_scaffold1	AUGUSTUS	exon	13057134	13057283	.	+	.	ID=AsAtg2824.t2.exon3;Parent=AsAtg2824.t2
Asue_scaffold1	AUGUSTUS	exon	13057371	13057453	.	+	.	ID=AsAtg2824.t2.exon4;Parent=AsAtg2824.t2
Asue_scaffold1	AUGUSTUS	exon	13057539	13057653	.	+	.	ID=AsAtg2824.t2.exon5;Parent=AsAtg2824.t2
Asue_scaffold1	AUGUSTUS	exon	13057758	13057849	.	+	.	ID=AsAtg2824.t2.exon6;Parent=AsAtg2824.t2
Asue_scaffold1	AUGUSTUS	exon	13057976	13058030	.	+	.	ID=AsAtg2824.t2.exon7;Parent=AsAtg2824.t2
Asue_scaffold1	AUGUSTUS	exon	13058104	13058225	.	+	.	ID=AsAtg2824.t2.exon8;Parent=AsAtg2824.t2
Asue_scaffold1	AUGUSTUS	exon	13058309	13058422	.	+	.	ID=AsAtg2824.t2.exon9;Parent=AsAtg2824.t2
Asue_scaffold1	AUGUSTUS	exon	13058509	13058702	.	+	.	ID=AsAtg2824.t2.exon10;Parent=AsAtg2824.t2
Asue_scaffold1	AUGUSTUS	exon	13058813	13058943	.	+	.	ID=AsAtg2824.t2.exon11;Parent=AsAtg2824.t2
Asue_scaffold1	AUGUSTUS	exon	13059039	13059099	.	+	.	ID=AsAtg2824.t2.exon12;Parent=AsAtg2824.t2
Asue_scaffold1	AUGUSTUS	exon	13059186	13059256	.	+	.	ID=AsAtg2824.t2.exon13;Parent=AsAtg2824.t2
Asue_scaffold1	AUGUSTUS	exon	13059341	13059390	.	+	.	ID=AsAtg2824.t2.exon14;Parent=AsAtg2824.t2
Asue_scaffold1	AUGUSTUS	exon	13059478	13059639	.	+	.	ID=AsAtg2824.t2.exon15;Parent=AsAtg2824.t2
Asue_scaffold1	AUGUSTUS	exon	13059986	13060321	.	+	.	ID=AsAtg2824.t2.exon16;Parent=AsAtg2824.t2
Asue_scaffold1	AUGUSTUS	exon	13060410	13060476	.	+	.	ID=AsAtg2824.t2.exon17;Parent=AsAtg2824.t2
Asue_scaffold1	AUGUSTUS	exon	13060863	13061423	.	+	.	ID=AsAtg2824.t2.exon18;Parent=AsAtg2824.t2
Asue_scaffold1	AUGUSTUS	exon	13061922	13062365	.	+	.	ID=AsAtg2824.t2.exon19;Parent=AsAtg2824.t2
Asue_scaffold1	AUGUSTUS	exon	13062755	13062812	.	+	.	ID=AsAtg2824.t2.exon20;Parent=AsAtg2824.t2
Asue_scaffold1	AUGUSTUS	exon	13062953	13063739	.	+	.	ID=AsAtg2824.t2.exon21;Parent=AsAtg2824.t2
###
# start gene g2825
# protein sequence = [MVSSRKCVFLVFLCMVVLLNPKSTKAKDIDGRKPLLIGTCIEFPTEKCNKTCIESNFAGGKCVHIGQSLDFVCVCFPK
# YYI]
# Evidence for and against this transcript:
# % of transcript supported by hints (any source): 60
# CDS exons: 2/2
#      P:   2 
# CDS introns: 1/1
#      P:   1 
# 5'UTR exons and introns: 0/1
# 3'UTR exons and introns: 0/1
# hint groups fully obeyed: 0
# incompatible hint groups: 1
#      P:   1 (AT1G35537.1)
# end gene g2825
Asue_scaffold1	AUGUSTUS	gene	13071853	13072317	.	-	.	ID=AsAtg2825
Asue_scaffold1	AUGUSTUS	mRNA	13071853	13072317	.	-	.	ID=AsAtg2825.t1;Parent=AsAtg2825
Asue_scaffold1	AUGUSTUS	CDS	13071914	13072095	.	-	2	ID=AsAtg2825.t1.cds;Parent=AsAtg2825.t1
Asue_scaffold1	AUGUSTUS	CDS	13072215	13072278	.	-	0	ID=AsAtg2825.t1.cds;Parent=AsAtg2825.t1
Asue_scaffold1	AUGUSTUS	exon	13071914	13072095	.	-	.	ID=AsAtg2825.t1.exon1;Parent=AsAtg2825.t1
Asue_scaffold1	AUGUSTUS	exon	13072215	13072278	.	-	.	ID=AsAtg2825.t1.exon2;Parent=AsAtg2825.t1
###
# start gene g2826
# protein sequence = [MESGNVVNTQPELSGIIDGSKSYMYEQLWKLCAGPLCDIPKLGENVYYFPQGHIELVEASTREELNELQPICDFPSKL
# QCRVIAIQLKVQWDEFASFPRPNQVSPWDIEHLTPWSNVSRSSFLKNKRSREVNEIGSSSSHLLPPTLTQGQEIGQQSMATPMNISLRYRDITEDAMT
# PSRLLMSYPVQPMAKLNYNNVVTPIEENITTNAVASFRLFGVSLATPSVIKDPVEQIGLEISRLTQEKKFGQSQILRSPTEIQSKQFSSTRTCTKRGY
# VASNSKDDPAKVAASFTSQVVIMNHLGQIKNGYTPVLDCHTSHIAVKFSEILTKIDWRTGHEIEKEPKFLKNSEAAIINMTPTKPMVVEAYSAYPPLG
# RFAIRDMRQTVGVGVIKSVVKKDPSGAK]
# Evidence for and against this transcript:
# % of transcript supported by hints (any source): 7.69
# CDS exons: 1/6
#      P:   1 
# CDS introns: 0/5
# 5'UTR exons and introns: 0/1
# 3'UTR exons and introns: 0/1
# hint groups fully obeyed: 0
# incompatible hint groups: 1
#      P:   1 (AT1G35550.1)
# end gene g2826
Asue_scaffold1	AUGUSTUS	gene	13075262	13079894	.	+	.	ID=AsAtg2826
Asue_scaffold1	AUGUSTUS	mRNA	13075262	13079894	.	+	.	ID=AsAtg2826.t1;Parent=AsAtg2826
Asue_scaffold1	AUGUSTUS	CDS	13075347	13075395	.	+	0	ID=AsAtg2826.t1.cds;Parent=AsAtg2826.t1
Asue_scaffold1	AUGUSTUS	CDS	13075469	13075587	.	+	2	ID=AsAtg2826.t1.cds;Parent=AsAtg2826.t1
Asue_scaffold1	AUGUSTUS	CDS	13075737	13075832	.	+	0	ID=AsAtg2826.t1.cds;Parent=AsAtg2826.t1
Asue_scaffold1	AUGUSTUS	CDS	13077287	13077425	.	+	0	ID=AsAtg2826.t1.cds;Parent=AsAtg2826.t1
Asue_scaffold1	AUGUSTUS	CDS	13077510	13077919	.	+	2	ID=AsAtg2826.t1.cds;Parent=AsAtg2826.t1
Asue_scaffold1	AUGUSTUS	CDS	13079315	13079704	.	+	0	ID=AsAtg2826.t1.cds;Parent=AsAtg2826.t1
Asue_scaffold1	AUGUSTUS	exon	13075347	13075395	.	+	.	ID=AsAtg2826.t1.exon1;Parent=AsAtg2826.t1
Asue_scaffold1	AUGUSTUS	exon	13075469	13075587	.	+	.	ID=AsAtg2826.t1.exon2;Parent=AsAtg2826.t1
Asue_scaffold1	AUGUSTUS	exon	13075737	13075832	.	+	.	ID=AsAtg2826.t1.exon3;Parent=AsAtg2826.t1
Asue_scaffold1	AUGUSTUS	exon	13077287	13077425	.	+	.	ID=AsAtg2826.t1.exon4;Parent=AsAtg2826.t1
Asue_scaffold1	AUGUSTUS	exon	13077510	13077919	.	+	.	ID=AsAtg2826.t1.exon5;Parent=AsAtg2826.t1
Asue_scaffold1	AUGUSTUS	exon	13079315	13079704	.	+	.	ID=AsAtg2826.t1.exon6;Parent=AsAtg2826.t1
###
# start gene g2827
# protein sequence = [MAPTRNTKKVDGRDDERFNEWDELRKTLVTMQENIQATISQSIHALAETVLQNQFQQHDLDYDSSEGSRDNPFARERK
# PRHGYQANMREQDPRVGGGLNLEKNSNQKESQERSAANPIVTDKVAPENHNPRRSSRPNALRCFTCGEPGHLMTACPQKNRRGLLMEDTVWDEEAEEQ
# GEDDLGLQEDRNNGDTGSMLVARVCLAPVVAAAM]
# Evidence for and against this transcript:
# % of transcript supported by hints (any source): 0
# CDS exons: 0/3
# CDS introns: 0/2
# 5'UTR exons and introns: 0/1
# 3'UTR exons and introns: 0/1
# hint groups fully obeyed: 0
# incompatible hint groups: 0
# protein sequence = [MAPTRNTKKVDGRDDERFNEWDELRKTLVTMQENIQATISQSIHALAETVLQNQFQQHDLDYDSSEGSRDNPFARERK
# PRHGYQANMREQDPRVGGGLNLEKNSNQKESQERSAANPIVTDKVAPENHNPRRSSRPNALRCFTCGEPGHLMTACPQKNRRGLLMEDTVWDEEAEEQ
# GEDDLGLQEDRNNGDTGSMLVARVCLAPVVCEEPWLRTNIFRSTCTIKSKICSFVIDSGSSRNVISEEAVRKLGLQRESHPLPYKLTWLNKGTDIHIA
# QRTLVTLSIGKYYKDKIFCDIVPMDVGHLILGRPWQYDRDVLHNGKTNVHSFVFDNRRIVLLPNPESSANLSRTSDKVEHDKEVVVSNGDKILLCSAA
# AFEDEFKDTGPLDLTVVPDPKRMHGCAIEFVEVLKSTHQHARDKLELSAHHYKEKADAKRRELVFQPGDMVWVVLTKDRMPSHEYNKLRSRKIGPVEV
# LERINDNAYRLQLPAHMKTSNVFNVKFLSKFRGDNDEXXXXXXXXXXXXXXXXXS]
# Evidence for and against this transcript:
# % of transcript supported by hints (any source): 0
# CDS exons: 0/3
# CDS introns: 0/2
# 5'UTR exons and introns: 0/1
# 3'UTR exons and introns: 0/1
# hint groups fully obeyed: 0
# incompatible hint groups: 0
# end gene g2827
Asue_scaffold1	AUGUSTUS	gene	13081356	13086167	.	-	.	ID=AsAtg2827
Asue_scaffold1	AUGUSTUS	mRNA	13084407	13086167	.	-	.	ID=AsAtg2827.t1;Parent=AsAtg2827
Asue_scaffold1	AUGUSTUS	CDS	13084628	13084645	.	-	0	ID=AsAtg2827.t1.cds;Parent=AsAtg2827.t1
Asue_scaffold1	AUGUSTUS	CDS	13084734	13085074	.	-	2	ID=AsAtg2827.t1.cds;Parent=AsAtg2827.t1
Asue_scaffold1	AUGUSTUS	CDS	13085636	13085909	.	-	0	ID=AsAtg2827.t1.cds;Parent=AsAtg2827.t1
Asue_scaffold1	AUGUSTUS	exon	13084628	13084645	.	-	.	ID=AsAtg2827.t1.exon1;Parent=AsAtg2827.t1
Asue_scaffold1	AUGUSTUS	exon	13084734	13085074	.	-	.	ID=AsAtg2827.t1.exon2;Parent=AsAtg2827.t1
Asue_scaffold1	AUGUSTUS	exon	13085636	13085909	.	-	.	ID=AsAtg2827.t1.exon3;Parent=AsAtg2827.t1
Asue_scaffold1	AUGUSTUS	mRNA	13081356	13086167	.	-	.	ID=AsAtg2827.t2;Parent=AsAtg2827
Asue_scaffold1	AUGUSTUS	CDS	13081497	13081930	.	-	2	ID=AsAtg2827.t2.cds;Parent=AsAtg2827.t2
Asue_scaffold1	AUGUSTUS	CDS	13084205	13085074	.	-	2	ID=AsAtg2827.t2.cds;Parent=AsAtg2827.t2
Asue_scaffold1	AUGUSTUS	CDS	13085636	13085909	.	-	0	ID=AsAtg2827.t2.cds;Parent=AsAtg2827.t2
Asue_scaffold1	AUGUSTUS	exon	13081497	13081930	.	-	.	ID=AsAtg2827.t2.exon1;Parent=AsAtg2827.t2
Asue_scaffold1	AUGUSTUS	exon	13084205	13085074	.	-	.	ID=AsAtg2827.t2.exon2;Parent=AsAtg2827.t2
Asue_scaffold1	AUGUSTUS	exon	13085636	13085909	.	-	.	ID=AsAtg2827.t2.exon3;Parent=AsAtg2827.t2
###
# start gene g2828
# protein sequence = [MESHNNNTTGSAHLVPFMGPISGSVSLTTTAPNSTTTTVTAAKTPAKRPSKDRHIKVDGRGRRIRMPAICAARVFQLT
# RELQHKSDGETIEWLLQQAEPAIIAATGTGTIPANISTLNISLRSSGSTLSAPLSKSFHMGRAAQNAAVFGFQQQLYHPHHIMTXXXXXXXXXKTFRE
# EDLFKDPNSLDQEPGSRSPKPGSEAPDQDLGLTRSRTQNMIPPMWAVAAPTPASTNGGSAFWMLPVGGGGGPANVQDPSQHMWAFNPGHYTGRIGSVQ
# LGSMLVGGQQLGLGVAENNNLGLFSXXXXXXXGGYGGVARVGLGMSLEQKPQHQVSDHATGDQNPTIDGSP]
# Evidence for and against this transcript:
# % of transcript supported by hints (any source): 33.3
# CDS exons: 1/1
#      P:   1 
# CDS introns: 0/0
# 5'UTR exons and introns: 0/1
# 3'UTR exons and introns: 0/1
# hint groups fully obeyed: 0
# incompatible hint groups: 2
#      P:   2 (AT1G35560.1,TRINITY_GG_35_c850_g1_i1)
# end gene g2828
Asue_scaffold1	AUGUSTUS	gene	13087793	13089107	.	-	.	ID=AsAtg2828
Asue_scaffold1	AUGUSTUS	mRNA	13087793	13089107	.	-	.	ID=AsAtg2828.t1;Parent=AsAtg2828
Asue_scaffold1	AUGUSTUS	CDS	13087984	13089021	.	-	0	ID=AsAtg2828.t1.cds;Parent=AsAtg2828.t1
Asue_scaffold1	AUGUSTUS	exon	13087984	13089021	.	-	.	ID=AsAtg2828.t1.exon1;Parent=AsAtg2828.t1
###
# start gene g2829
# protein sequence = [MEGVGLRAVGSHCSLSEMDDLDLTRALDKPRLKIERKRSFDERSMSELSTGYSRHDGIHDSPRGRSVLDTPLSSARNS
# FEPHPMMAEAWEALRRSMVFFRGQPVGTLAAVDNTTDEVLNYDQVFVRDFVPSALAFLMNGEPDIVKHFLLKTLQLQGWEKRVDRFKLGEGVMPASFK
# VLHDPIRETDNIVADFGESAIGRVAPVDSGFWWIILLRAYTKSTGDLTLSETPECQKGMKLILSLCLAEGFDTFPTLLCADGCSMIDRRMGVYGYPIE
# IQALFFMALRSALSMLKPDGDGREVIERIVKRLHALSFHMRNYFWLDHQNLNDIYRFKTEEYSHTAVNKFNVMPDSIPEWVFDFMPLRGGYFVGNVGP
# AHMDFRWFALGNCVSILSSLATPDQSMAIMDLLEHRWAELVGEMPLKICYPCLEGHEWRIVTGCDPKNTRWSYHNGGSWPVLLWQLTAACIKTGRPQI
# ARRAVDLIESRLHRDCWPEYYDGKLGRYVGKQARKYQTWSIAGYLVAKMLLEDPSHIGMISLEEDKLMKPVIKRSASWPQL]
# Evidence for and against this transcript:
# % of transcript supported by hints (any source): 76.9
# CDS exons: 5/5
#      P:   5 
# CDS introns: 4/4
#      E:   4 
#      P:   4 
# 5'UTR exons and introns: 1/3
#      P:   1 
# 3'UTR exons and introns: 0/1
# hint groups fully obeyed: 9
#      E:   4 
#      P:   5 
# incompatible hint groups: 7
#      P:   7 (AT1G35580.1,TRINITY_GG_35_c1331_g1_i1)
# end gene g2829
Asue_scaffold1	AUGUSTUS	gene	13094881	13097977	.	-	.	ID=AsAtg2829
Asue_scaffold1	AUGUSTUS	mRNA	13094881	13097977	.	-	.	ID=AsAtg2829.t1;Parent=AsAtg2829
Asue_scaffold1	AUGUSTUS	CDS	13095165	13095463	.	-	2	ID=AsAtg2829.t1.cds;Parent=AsAtg2829.t1
Asue_scaffold1	AUGUSTUS	CDS	13095919	13096286	.	-	1	ID=AsAtg2829.t1.cds;Parent=AsAtg2829.t1
Asue_scaffold1	AUGUSTUS	CDS	13096367	13096557	.	-	0	ID=AsAtg2829.t1.cds;Parent=AsAtg2829.t1
Asue_scaffold1	AUGUSTUS	CDS	13096649	13097080	.	-	0	ID=AsAtg2829.t1.cds;Parent=AsAtg2829.t1
Asue_scaffold1	AUGUSTUS	CDS	13097153	13097518	.	-	0	ID=AsAtg2829.t1.cds;Parent=AsAtg2829.t1
Asue_scaffold1	AUGUSTUS	exon	13095165	13095463	.	-	.	ID=AsAtg2829.t1.exon1;Parent=AsAtg2829.t1
Asue_scaffold1	AUGUSTUS	exon	13095919	13096286	.	-	.	ID=AsAtg2829.t1.exon2;Parent=AsAtg2829.t1
Asue_scaffold1	AUGUSTUS	exon	13096367	13096557	.	-	.	ID=AsAtg2829.t1.exon3;Parent=AsAtg2829.t1
Asue_scaffold1	AUGUSTUS	exon	13096649	13097080	.	-	.	ID=AsAtg2829.t1.exon4;Parent=AsAtg2829.t1
Asue_scaffold1	AUGUSTUS	exon	13097153	13097518	.	-	.	ID=AsAtg2829.t1.exon5;Parent=AsAtg2829.t1
###
# start gene g2830
# protein sequence = [MDQCKPVATPIGAHFKLRLSTDEEARIQSETMREIPYQSAVGSLMYSMIGTRPDLAFSVGLVCRFMSKPLKQHWQAVK
# WTLRYLNGSLKRKLCYRGEGDFVIRGYCDSDYGGDKDRSRSTTGMVFTVGGNVVSWRSSLQKVVVLSTTEAEYYALIEASREAVSLKGLMEELGAVEI
# YYDSQGAIALAXXXXXXXXXXXXXXXXXXXXXLISDGTVKVLKIATTYNPSDIFTKVLPVGKLQEALELLRVTEE]
# Evidence for and against this transcript:
# % of transcript supported by hints (any source): 0
# CDS exons: 0/1
# CDS introns: 0/0
# 5'UTR exons and introns: 0/1
# 3'UTR exons and introns: 0/1
# hint groups fully obeyed: 0
# incompatible hint groups: 0
# end gene g2830
Asue_scaffold1	AUGUSTUS	gene	13104572	13105556	.	+	.	ID=AsAtg2830
Asue_scaffold1	AUGUSTUS	mRNA	13104572	13105556	.	+	.	ID=AsAtg2830.t1;Parent=AsAtg2830
Asue_scaffold1	AUGUSTUS	CDS	13104643	13105398	.	+	0	ID=AsAtg2830.t1.cds;Parent=AsAtg2830.t1
Asue_scaffold1	AUGUSTUS	exon	13104643	13105398	.	+	.	ID=AsAtg2830.t1.exon1;Parent=AsAtg2830.t1
###
# start gene g2831
# protein sequence = [MSSSHSRRFPMSSIVFLDLRPPPAPPPESSSPPTPPEPPDPPDPQICLSFNVSLAQSPLTTSVPLLLAKSLNSFGVLL
# LDESLFTNWFGEMFPHVCLSSSSSTSCNMGRNFMFVECVAPKRFIPITLPLIEAASLSLPCIECEDITCFTDAAWNASSSSCGMGWIFKTQHQRVIHQ
# GSSSRLHTLSALAAEALVIKSALIAALRMEFNSPPSQFARTLKSSYLCSI]
# Evidence for and against this transcript:
# % of transcript supported by hints (any source): 14.3
# CDS exons: 1/3
#      P:   1 
# CDS introns: 0/2
# 5'UTR exons and introns: 0/1
# 3'UTR exons and introns: 0/1
# hint groups fully obeyed: 0
# incompatible hint groups: 1
#      P:   1 (AT1G35617.1)
# end gene g2831
Asue_scaffold1	AUGUSTUS	gene	13121877	13123235	.	+	.	ID=AsAtg2831
Asue_scaffold1	AUGUSTUS	mRNA	13121877	13123235	.	+	.	ID=AsAtg2831.t1;Parent=AsAtg2831
Asue_scaffold1	AUGUSTUS	CDS	13122000	13122350	.	+	0	ID=AsAtg2831.t1.cds;Parent=AsAtg2831.t1
Asue_scaffold1	AUGUSTUS	CDS	13122651	13122722	.	+	0	ID=AsAtg2831.t1.cds;Parent=AsAtg2831.t1
Asue_scaffold1	AUGUSTUS	CDS	13122779	13123036	.	+	0	ID=AsAtg2831.t1.cds;Parent=AsAtg2831.t1
Asue_scaffold1	AUGUSTUS	exon	13122000	13122350	.	+	.	ID=AsAtg2831.t1.exon1;Parent=AsAtg2831.t1
Asue_scaffold1	AUGUSTUS	exon	13122651	13122722	.	+	.	ID=AsAtg2831.t1.exon2;Parent=AsAtg2831.t1
Asue_scaffold1	AUGUSTUS	exon	13122779	13123036	.	+	.	ID=AsAtg2831.t1.exon3;Parent=AsAtg2831.t1
###
# start gene g2832
# protein sequence = [MRSLKLLLCWISFLTLSISISASSDDQFTLDGTVLELTDSNFDSAISTFDCIFVDFYAPWCGHCKRLNPELDAAAPIL
# AKLKQPIVIAKLNADKYSRLARKIEIDAFPTLMLYNHGVPMEYYGPRKADLLVRYLKKFVAPDVAVLESDSAVKEFVEDAGTFFPVFIGFGLNESLIS
# GLGQKYKKKAWYAVSKEVSEDTMVSYDFDKAPALVANHPTYNEHSVFYGPFEDGFLEEFVKQSFLPLILPINHDTLKLLKDDERKIVLTIVEDETHES
# LEKLYKALRAAAHANRDLVFGYVGVKQFEEFVDSFHVDKKTNLPKIVVWDGDEEYDQVTGIETISQEEDHLTQVSRFXXXXXXXXXXXXXINGPSFMG
# FINSMIGIRSVYILVFLVAVIMMLRSLGQVEEPAGVRTATAARERVDQTTSVPEGETSEHKPSDKKED]
# Evidence for and against this transcript:
# % of transcript supported by hints (any source): 69.2
# CDS exons: 5/5
#      P:   5 
# CDS introns: 4/4
#      E:   4 
#      P:   4 
# 5'UTR exons and introns: 0/3
# 3'UTR exons and introns: 0/1
# hint groups fully obeyed: 9
#      E:   4 
#      P:   5 
# incompatible hint groups: 6
#      P:   6 (TRINITY_GG_35_c1117_g1_i1,AT1G35620.1)
# end gene g2832
Asue_scaffold1	AUGUSTUS	gene	13126127	13128930	.	+	.	ID=AsAtg2832
Asue_scaffold1	AUGUSTUS	mRNA	13126127	13128930	.	+	.	ID=AsAtg2832.t1;Parent=AsAtg2832
Asue_scaffold1	AUGUSTUS	CDS	13126922	13127131	.	+	0	ID=AsAtg2832.t1.cds;Parent=AsAtg2832.t1
Asue_scaffold1	AUGUSTUS	CDS	13127336	13127439	.	+	0	ID=AsAtg2832.t1.cds;Parent=AsAtg2832.t1
Asue_scaffold1	AUGUSTUS	CDS	13127547	13127917	.	+	1	ID=AsAtg2832.t1.cds;Parent=AsAtg2832.t1
Asue_scaffold1	AUGUSTUS	CDS	13127995	13128302	.	+	2	ID=AsAtg2832.t1.cds;Parent=AsAtg2832.t1
Asue_scaffold1	AUGUSTUS	CDS	13128371	13128700	.	+	0	ID=AsAtg2832.t1.cds;Parent=AsAtg2832.t1
Asue_scaffold1	AUGUSTUS	exon	13126922	13127131	.	+	.	ID=AsAtg2832.t1.exon1;Parent=AsAtg2832.t1
Asue_scaffold1	AUGUSTUS	exon	13127336	13127439	.	+	.	ID=AsAtg2832.t1.exon2;Parent=AsAtg2832.t1
Asue_scaffold1	AUGUSTUS	exon	13127547	13127917	.	+	.	ID=AsAtg2832.t1.exon3;Parent=AsAtg2832.t1
Asue_scaffold1	AUGUSTUS	exon	13127995	13128302	.	+	.	ID=AsAtg2832.t1.exon4;Parent=AsAtg2832.t1
Asue_scaffold1	AUGUSTUS	exon	13128371	13128700	.	+	.	ID=AsAtg2832.t1.exon5;Parent=AsAtg2832.t1
###
# start gene g2833
# protein sequence = [MEQSAAPQPPSLPLPYLPSSVEASRDDLQCIGTMVIVPPKPVGFLCGSIPVLADNSFPASFTSALLPSQETVVTAPRY
# QMLPMETDLNLPPLLTDFPDNVLPLAAVKSRITGDISKEANVITSNLSKKCEALAVSGLVEYGDEIDVIAPVDILKQIFKIPYSKARVSIAVQRVGQT
# LVLNPGPDVEEGEKLIRRHNNQSKCTKNVDESLFLNFAMHSVRMEACDIPPTHREHTEKRSSSSALPAGENSHDSAPDDRLDKPAGSSKQSKQDGFIC
# EKKKSKKNKAGVEPVRKNSQISEKIKSSGDSEKHSRGGSNEFLRVLFWQFHNFRMLLGSDLLLFSNEKYVAVSLHLWDVSEKVTPLTWLEAWLDNVMA
# SVPELAICYHENGIVQGYELLKTDDIFILKGISEDGTPAFHPHVVQQNGLAVLRFLQSNCKEDPGAYWLYKSAGEDELQLFDLSIISKNHSSSVHNDS
# ASSPSLIHSGRSDSMFSLGNLLYRVGHRLSLSVVPNDRNKCARFLTQCLNCLDAPDHLVVRAYAHEQFARLILNSDEESDLTFESNGVQREVKITDLE
# EEALDPVTIADHENETVTFSEDKFTEDHSVSNIVPLVSVRPKLEANVSLCKELLHSDSPDSHDTEGSAVNSSSDTSLDLGTLCQTTTSPISSKLSAIN
# HVSQAIKSMRWTRQLQSSEQVDAFHDILPDFSKCSCGDPDCIEVCDIRKWLPTSKLDRKLWNLVLLLGESYLSLGEAYKEDKQLHQALNTVELACSIY
# GSMPQKFEETLFVSSMNKSLSLQSKFHERTQVEDLEAKSGPSDISVEELSSTRLFWAKVWMLVGDIYVQFHILKGQELSRRTKGTTNHLKMQSEVVKE
# VQRLKKKLTEYSQNCASCSLVNCSCKSDRASSGSSASSSNGSSARTVPHSRKHNRKLQSKNVASKVSRDVEDERVNFKVENKSRKEEEDTSGETKGAV
# PLEQNESNSKEIPGAKKGGIFKYLKGSKTDDAESNLLAALNCYEETRRALQELPSNCSEFQSVLRKKGWVCNELGRNRLGSKELNKAEDAFADAIVAF
# KEVCDHTNVILINCNLGHGRRALAEEMIPKIEALELHRAFENAYQQALGTAKLEYSKSLRYYMAAKTELSVATAEASSGLDNLKVEVYTQLANTYLRF
# GMLLANEDTTAAAREQKNILENTHDSSSDGKSSDLRKREVLSASDAIREALALYESLGEIRKQEAAFAYLQLARYHKDCCLGFLETERQGSPRKPESN
# VIQRAKQYALLADRNWQKSMDFYGPENLPSMFLTILIERSALSSTVSNFWQLNFMLESALSRLLEGRHISKTYAESLRTEDPKLYTKFMAQLQMVLKR
# MLALSLPSEGANKSQTCGRSGDSGKLRELYKTSLKSTNLCDLNAMHALWTSSP]
# Evidence for and against this transcript:
# % of transcript supported by hints (any source): 73.9
# CDS exons: 9/9
#      P:   9 
# CDS introns: 8/8
#      P:   8 
# 5'UTR exons and introns: 0/1
# 3'UTR exons and introns: 0/5
# hint groups fully obeyed: 2
#      P:   2 
# incompatible hint groups: 3
#      P:   3 (AT1G35660.1,TRINITY_GG_35_c3525_g1_i1)
# end gene g2833
Asue_scaffold1	AUGUSTUS	gene	13139627	13153241	.	+	.	ID=AsAtg2833
Asue_scaffold1	AUGUSTUS	mRNA	13139627	13153241	.	+	.	ID=AsAtg2833.t1;Parent=AsAtg2833
Asue_scaffold1	AUGUSTUS	CDS	13139673	13139884	.	+	0	ID=AsAtg2833.t1.cds;Parent=AsAtg2833.t1
Asue_scaffold1	AUGUSTUS	CDS	13139975	13140099	.	+	1	ID=AsAtg2833.t1.cds;Parent=AsAtg2833.t1
Asue_scaffold1	AUGUSTUS	CDS	13140178	13140385	.	+	2	ID=AsAtg2833.t1.cds;Parent=AsAtg2833.t1
Asue_scaffold1	AUGUSTUS	CDS	13140464	13140986	.	+	1	ID=AsAtg2833.t1.cds;Parent=AsAtg2833.t1
Asue_scaffold1	AUGUSTUS	CDS	13141065	13141316	.	+	0	ID=AsAtg2833.t1.cds;Parent=AsAtg2833.t1
Asue_scaffold1	AUGUSTUS	CDS	13141416	13141604	.	+	0	ID=AsAtg2833.t1.cds;Parent=AsAtg2833.t1
Asue_scaffold1	AUGUSTUS	CDS	13141688	13141762	.	+	0	ID=AsAtg2833.t1.cds;Parent=AsAtg2833.t1
Asue_scaffold1	AUGUSTUS	CDS	13141854	13144193	.	+	0	ID=AsAtg2833.t1.cds;Parent=AsAtg2833.t1
Asue_scaffold1	AUGUSTUS	CDS	13144282	13144575	.	+	0	ID=AsAtg2833.t1.cds;Parent=AsAtg2833.t1
Asue_scaffold1	AUGUSTUS	exon	13139673	13139884	.	+	.	ID=AsAtg2833.t1.exon1;Parent=AsAtg2833.t1
Asue_scaffold1	AUGUSTUS	exon	13139975	13140099	.	+	.	ID=AsAtg2833.t1.exon2;Parent=AsAtg2833.t1
Asue_scaffold1	AUGUSTUS	exon	13140178	13140385	.	+	.	ID=AsAtg2833.t1.exon3;Parent=AsAtg2833.t1
Asue_scaffold1	AUGUSTUS	exon	13140464	13140986	.	+	.	ID=AsAtg2833.t1.exon4;Parent=AsAtg2833.t1
Asue_scaffold1	AUGUSTUS	exon	13141065	13141316	.	+	.	ID=AsAtg2833.t1.exon5;Parent=AsAtg2833.t1
Asue_scaffold1	AUGUSTUS	exon	13141416	13141604	.	+	.	ID=AsAtg2833.t1.exon6;Parent=AsAtg2833.t1
Asue_scaffold1	AUGUSTUS	exon	13141688	13141762	.	+	.	ID=AsAtg2833.t1.exon7;Parent=AsAtg2833.t1
Asue_scaffold1	AUGUSTUS	exon	13141854	13144193	.	+	.	ID=AsAtg2833.t1.exon8;Parent=AsAtg2833.t1
Asue_scaffold1	AUGUSTUS	exon	13144282	13144575	.	+	.	ID=AsAtg2833.t1.exon9;Parent=AsAtg2833.t1
###
# start gene g2834
# protein sequence = [MMHCFLLGIAETESGIFRQILQGKLDFKSDPWPTISEAAKDLIYKMLERSPKKRISAHEALCHPWIVDEQAAPDKPLD
# PAVLSRLKQFSQMNKIKKMALRVIAERLSEEEIGGLKELFKMIDTDNSGTITFEELKAGLKRVGSELMESEIKSLMDAADIDNSGTIDYGEFLAATLH
# MNKMEREENLVAAFSYFDKDGSGYITIDELQSACTEFGLCDTPLDDMIKEIDLDNDGKIDFSEFTAMMRKGDGVGRSRTMMKNLNFNIADAFGVDGEK
# SDD]
# Evidence for and against this transcript:
# % of transcript supported by hints (any source): 81.8
# CDS exons: 5/5
#      P:   5 
# CDS introns: 4/4
#      E:   4 
#      P:   4 
# 5'UTR exons and introns: 0/1
# 3'UTR exons and introns: 0/1
# hint groups fully obeyed: 4
#      E:   4 
# incompatible hint groups: 1
#      P:   1 (TRINITY_GG_35_c2933_g1_i1)
# end gene g2834
Asue_scaffold1	AUGUSTUS	gene	13153347	13154770	.	+	.	ID=AsAtg2834
Asue_scaffold1	AUGUSTUS	mRNA	13153347	13154770	.	+	.	ID=AsAtg2834.t1;Parent=AsAtg2834
Asue_scaffold1	AUGUSTUS	CDS	13153397	13153580	.	+	0	ID=AsAtg2834.t1.cds;Parent=AsAtg2834.t1
Asue_scaffold1	AUGUSTUS	CDS	13153677	13153792	.	+	2	ID=AsAtg2834.t1.cds;Parent=AsAtg2834.t1
Asue_scaffold1	AUGUSTUS	CDS	13153880	13154047	.	+	0	ID=AsAtg2834.t1.cds;Parent=AsAtg2834.t1
Asue_scaffold1	AUGUSTUS	CDS	13154127	13154351	.	+	0	ID=AsAtg2834.t1.cds;Parent=AsAtg2834.t1
Asue_scaffold1	AUGUSTUS	CDS	13154437	13154577	.	+	0	ID=AsAtg2834.t1.cds;Parent=AsAtg2834.t1
Asue_scaffold1	AUGUSTUS	exon	13153397	13153580	.	+	.	ID=AsAtg2834.t1.exon1;Parent=AsAtg2834.t1
Asue_scaffold1	AUGUSTUS	exon	13153677	13153792	.	+	.	ID=AsAtg2834.t1.exon2;Parent=AsAtg2834.t1
Asue_scaffold1	AUGUSTUS	exon	13153880	13154047	.	+	.	ID=AsAtg2834.t1.exon3;Parent=AsAtg2834.t1
Asue_scaffold1	AUGUSTUS	exon	13154127	13154351	.	+	.	ID=AsAtg2834.t1.exon4;Parent=AsAtg2834.t1
Asue_scaffold1	AUGUSTUS	exon	13154437	13154577	.	+	.	ID=AsAtg2834.t1.exon5;Parent=AsAtg2834.t1
###
# start gene g2835
# protein sequence = [MASSSATLSLCSTFSAHCNVNSRRSSTILCSLSKPSLNLAKPLTGFLSPSTASTSRTAFTVAPKFAESVVEAEPETTD
# IEAVVVSDVSEVTEEKAKREEIFAVIMVGGRQYIVFPGRYLYTQRLKDANVDDQIVLNKVLLVGTKTHTYIGKPVVTNATVHAVVESQGLNDKVVVFK
# YKPKKKYRRNIGHRQPNTRIRITGITGYEEYPASPNVAVGEVNL]
# Evidence for and against this transcript:
# % of transcript supported by hints (any source): 81.8
# CDS exons: 5/5
#      P:   5 
# CDS introns: 4/4
#      E:   4 
#      P:   4 
# 5'UTR exons and introns: 0/1
# 3'UTR exons and introns: 0/1
# hint groups fully obeyed: 8
#      E:   4 
#      P:   4 
# incompatible hint groups: 7
#      P:   7 (TRINITY_GG_35_c423_g1_i2,AT1G35680.1)
# end gene g2835
Asue_scaffold1	AUGUSTUS	gene	13155057	13156971	.	+	.	ID=AsAtg2835
Asue_scaffold1	AUGUSTUS	mRNA	13155057	13156971	.	+	.	ID=AsAtg2835.t1;Parent=AsAtg2835
Asue_scaffold1	AUGUSTUS	CDS	13155296	13155610	.	+	0	ID=AsAtg2835.t1.cds;Parent=AsAtg2835.t1
Asue_scaffold1	AUGUSTUS	CDS	13155921	13156001	.	+	0	ID=AsAtg2835.t1.cds;Parent=AsAtg2835.t1
Asue_scaffold1	AUGUSTUS	CDS	13156235	13156336	.	+	0	ID=AsAtg2835.t1.cds;Parent=AsAtg2835.t1
Asue_scaffold1	AUGUSTUS	CDS	13156445	13156519	.	+	0	ID=AsAtg2835.t1.cds;Parent=AsAtg2835.t1
Asue_scaffold1	AUGUSTUS	CDS	13156676	13156765	.	+	0	ID=AsAtg2835.t1.cds;Parent=AsAtg2835.t1
Asue_scaffold1	AUGUSTUS	exon	13155296	13155610	.	+	.	ID=AsAtg2835.t1.exon1;Parent=AsAtg2835.t1
Asue_scaffold1	AUGUSTUS	exon	13155921	13156001	.	+	.	ID=AsAtg2835.t1.exon2;Parent=AsAtg2835.t1
Asue_scaffold1	AUGUSTUS	exon	13156235	13156336	.	+	.	ID=AsAtg2835.t1.exon3;Parent=AsAtg2835.t1
Asue_scaffold1	AUGUSTUS	exon	13156445	13156519	.	+	.	ID=AsAtg2835.t1.exon4;Parent=AsAtg2835.t1
Asue_scaffold1	AUGUSTUS	exon	13156676	13156765	.	+	.	ID=AsAtg2835.t1.exon5;Parent=AsAtg2835.t1
###
# start gene g2836
# protein sequence = [MATLKVSDSVPAPSDDAEQLRTAFEGWGTNEDLIISILAHRSAEQRKVIRQAYHETYGEDLLKTLDKELSNDFERAIL
# LWTLEPGERDALLANEATKRWTSSNQVLMEVACTRTSTQLLHARQAYHARYKKSLEEDVAHHTTGDFRKLLVSLVTSYRYEGDEVNMTLAKQEAKLVH
# EKIKDKHYNDEDVIRILSTRSKAQINATFNRYQDDHGEEILKSLEEGDDDDKFLALLRSTIQCLTRPELYFVDVLRSAINKTGTDEGALTRIVTTRAE
# IDLKVIGEEYQRRNSIPLEKAITKDTRGDYEKMLVALLGEDDA]
# Evidence for and against this transcript:
# % of transcript supported by hints (any source): 71.4
# CDS exons: 3/3
#      P:   3 
# CDS introns: 2/2
#      E:   2 
#      P:   2 
# 5'UTR exons and introns: 0/1
# 3'UTR exons and introns: 0/1
# hint groups fully obeyed: 5
#      E:   2 
#      P:   3 
# incompatible hint groups: 4
#      P:   4 (TRINITY_GG_35_c1357_g1_i1,AT1G35720.1)
# end gene g2836
Asue_scaffold1	AUGUSTUS	gene	13183337	13185220	.	+	.	ID=AsAtg2836
Asue_scaffold1	AUGUSTUS	mRNA	13183337	13185220	.	+	.	ID=AsAtg2836.t1;Parent=AsAtg2836
Asue_scaffold1	AUGUSTUS	CDS	13183421	13183496	.	+	0	ID=AsAtg2836.t1.cds;Parent=AsAtg2836.t1
Asue_scaffold1	AUGUSTUS	CDS	13184089	13184234	.	+	2	ID=AsAtg2836.t1.cds;Parent=AsAtg2836.t1
Asue_scaffold1	AUGUSTUS	CDS	13184321	13185052	.	+	0	ID=AsAtg2836.t1.cds;Parent=AsAtg2836.t1
Asue_scaffold1	AUGUSTUS	exon	13183421	13183496	.	+	.	ID=AsAtg2836.t1.exon1;Parent=AsAtg2836.t1
Asue_scaffold1	AUGUSTUS	exon	13184089	13184234	.	+	.	ID=AsAtg2836.t1.exon2;Parent=AsAtg2836.t1
Asue_scaffold1	AUGUSTUS	exon	13184321	13185052	.	+	.	ID=AsAtg2836.t1.exon3;Parent=AsAtg2836.t1
###
# start gene g2837
# protein sequence = [MGFGGFNGDFNFRRASDHRPLGSGGFLPSLDTNPFQKNHKSGEALDLCKKLHKMGISCDMSIWTKPEEQFRVDPSEFG
# ARTLHGSSGFDQNLTGASQIHDGFRNFSSVRLQNNNFHGVSPSPGEMRLLGRQDSFNLNGFEEMLALKNHRDFLLDQIHEPIKRPPFLRGNDALISSL
# MFEGNNRVSQTLAAMEASRGFYPEEDSSLLSPFHEKVSGKLGASYLEDTVLIGQGSYGKMSPKSNNDLVSMVEIYGSVNLMAKDQIGCRVLQKLVEEG
# TFHEAKVILLAIIDHVVELSMDPFGNYIVQKLLDVSDEEQRTLIVSVLTSNPRELIRICLNTYGTRVVQKMIETVKTKQQIALVKSGLKPGFLALVKD
# LNGNHVIQSCLQTLGPNDNEFVLEAATKYCAEIAIHRHGCCVLQCCISNSVGLERERLVAEISRNSLHLSQDPFGNYVVQYLIDQQVSAVKLLVQFRM
# HYAELATQKFSSHVIEKCLRKYPESRAEIVRELLCVPNFEYLLQDPYANYVIQTALSVTKGPVRAKLVAKVYRYGKLHSSPYCKKIFSKTILKK]
# Evidence for and against this transcript:
# % of transcript supported by hints (any source): 81.8
# CDS exons: 5/5
#      P:   5 
# CDS introns: 4/4
#      P:   4 
# 5'UTR exons and introns: 0/1
# 3'UTR exons and introns: 0/1
# hint groups fully obeyed: 0
# incompatible hint groups: 1
#      P:   1 (AT1G35730.1)
# end gene g2837
Asue_scaffold1	AUGUSTUS	gene	13185258	13187972	.	-	.	ID=AsAtg2837
Asue_scaffold1	AUGUSTUS	mRNA	13185258	13187972	.	-	.	ID=AsAtg2837.t1;Parent=AsAtg2837
Asue_scaffold1	AUGUSTUS	CDS	13185437	13185541	.	-	0	ID=AsAtg2837.t1.cds;Parent=AsAtg2837.t1
Asue_scaffold1	AUGUSTUS	CDS	13185615	13185864	.	-	1	ID=AsAtg2837.t1.cds;Parent=AsAtg2837.t1
Asue_scaffold1	AUGUSTUS	CDS	13185945	13186108	.	-	0	ID=AsAtg2837.t1.cds;Parent=AsAtg2837.t1
Asue_scaffold1	AUGUSTUS	CDS	13186259	13186421	.	-	1	ID=AsAtg2837.t1.cds;Parent=AsAtg2837.t1
Asue_scaffold1	AUGUSTUS	CDS	13186899	13187911	.	-	0	ID=AsAtg2837.t1.cds;Parent=AsAtg2837.t1
Asue_scaffold1	AUGUSTUS	exon	13185437	13185541	.	-	.	ID=AsAtg2837.t1.exon1;Parent=AsAtg2837.t1
Asue_scaffold1	AUGUSTUS	exon	13185615	13185864	.	-	.	ID=AsAtg2837.t1.exon2;Parent=AsAtg2837.t1
Asue_scaffold1	AUGUSTUS	exon	13185945	13186108	.	-	.	ID=AsAtg2837.t1.exon3;Parent=AsAtg2837.t1
Asue_scaffold1	AUGUSTUS	exon	13186259	13186421	.	-	.	ID=AsAtg2837.t1.exon4;Parent=AsAtg2837.t1
Asue_scaffold1	AUGUSTUS	exon	13186899	13187911	.	-	.	ID=AsAtg2837.t1.exon5;Parent=AsAtg2837.t1
###
# start gene g2838
# protein sequence = [MGFRGLHGDFNFGQASDHRRLPDFGSVFGPNPKNHSGSTRVILGLKLFMSLLGLTRISLELLRFMMGFVTSPLFRVQN
# NNFHGVSPSPGLLGLQDSFNPNGFEEMMAFKDHRDFLLDHINEPIKRSTFLRGNDAFKGSLMFEGIRVSQILAAMEGSGASYPDEPKINGGLPLDLVS
# MVDIYGSVNLMARDQIGCRALQKLVEEGTVLDAKVIFLEIIDHVVELSMDPFGNYIVQKLLVVSDEEQRTMIVSVLTSKPRELIKICLNTYGTRVIQK
# MIKTVKTKQQIALVKSALEPGFLVLVNDSNGYHVLQSCLEFLVPNDNKFVVEAATEYCAQLATHQYGCYVLQCSLINTVGLQHERLVAEISRDSLHLS
# QDPFGNYVVQCLIDQQVSSVNLLLPFRTHCIELATQKFSSHVIEKCLRKYPESRAEIVRELLSYPNFEQLLQDPYANYVIQTALSVTKGAVRARLVEK
# VKRFGKLQSNPYCKKIFSKTILKK]
# Evidence for and against this transcript:
# % of transcript supported by hints (any source): 69.2
# CDS exons: 5/6
#      P:   5 
# CDS introns: 4/5
#      P:   4 
# 5'UTR exons and introns: 0/1
# 3'UTR exons and introns: 0/1
# hint groups fully obeyed: 0
# incompatible hint groups: 1
#      P:   1 (AT1G35750.1)
# end gene g2838
Asue_scaffold1	AUGUSTUS	gene	13212080	13214412	.	-	.	ID=AsAtg2838
Asue_scaffold1	AUGUSTUS	mRNA	13212080	13214412	.	-	.	ID=AsAtg2838.t1;Parent=AsAtg2838
Asue_scaffold1	AUGUSTUS	CDS	13212137	13212241	.	-	0	ID=AsAtg2838.t1.cds;Parent=AsAtg2838.t1
Asue_scaffold1	AUGUSTUS	CDS	13212327	13212576	.	-	1	ID=AsAtg2838.t1.cds;Parent=AsAtg2838.t1
Asue_scaffold1	AUGUSTUS	CDS	13212658	13212821	.	-	0	ID=AsAtg2838.t1.cds;Parent=AsAtg2838.t1
Asue_scaffold1	AUGUSTUS	CDS	13212999	13213161	.	-	1	ID=AsAtg2838.t1.cds;Parent=AsAtg2838.t1
Asue_scaffold1	AUGUSTUS	CDS	13213405	13214128	.	-	2	ID=AsAtg2838.t1.cds;Parent=AsAtg2838.t1
Asue_scaffold1	AUGUSTUS	CDS	13214250	13214328	.	-	0	ID=AsAtg2838.t1.cds;Parent=AsAtg2838.t1
Asue_scaffold1	AUGUSTUS	exon	13212137	13212241	.	-	.	ID=AsAtg2838.t1.exon1;Parent=AsAtg2838.t1
Asue_scaffold1	AUGUSTUS	exon	13212327	13212576	.	-	.	ID=AsAtg2838.t1.exon2;Parent=AsAtg2838.t1
Asue_scaffold1	AUGUSTUS	exon	13212658	13212821	.	-	.	ID=AsAtg2838.t1.exon3;Parent=AsAtg2838.t1
Asue_scaffold1	AUGUSTUS	exon	13212999	13213161	.	-	.	ID=AsAtg2838.t1.exon4;Parent=AsAtg2838.t1
Asue_scaffold1	AUGUSTUS	exon	13213405	13214128	.	-	.	ID=AsAtg2838.t1.exon5;Parent=AsAtg2838.t1
Asue_scaffold1	AUGUSTUS	exon	13214250	13214328	.	-	.	ID=AsAtg2838.t1.exon6;Parent=AsAtg2838.t1
###
# start gene g2839
# protein sequence = [MAFVVRLVPGEWKKDENGYFEHVSHADGFALGVRLREQDGFAKVVMAVKEKLALGAEDDIELTYQWPQWMMGPDWRRA
# NRIDILDDEHMTLFMAIRADLDEVHPRVKIIRGGNSRNVNSYRSNLDIGGDGDGLAAMGKDNRMGVQKGNDQRNAYGGVIIRDNVEITAGISGVPLTD
# TEPDSIPISKGKEKVTDDDERERDRLFEMWRTQQQEEMWREMCAIQMTLGATQIDATNVGDTGKTARALNFRSGDISKGNPREDLQLTLARAETQEVC
# TQVVALSSSDSTFGMPTSLSTSVSFSSDDLMDPVEITDKGKGIMIDERITTKEIGAGSTNTRVSEVLRNELMVKDTPVPTVLYDRDPPPYFDDPGKED
# ALHRALKYADNEGDDIYIGRIFKSKEDCATKLAIHAIHRKFHFIYVSDTCPWRVYATKLPDSDWFEVRSTTQTHTCSVDARGDFHKQASTVVIGKLMR
# TKYIGVGRGPRANELRRMLRQEFSLNVSYWKAWRAREIAMDNALGSAMGSYALIQPYFKRQAARSEDNILSSKVHDMLIENYEKGAGFAVLKIGDGLY
# EGVPAPNYPLLTCHIGGYRRRAPRGHDGWSPSHDPRLRLSYQALIIPVPDTETLAPSPNDVGGGKLAPPYDVTIASICSEHQEKDAHNASHWDITGDR
# RNYGSRTFFGAESNGCCQD]
# Evidence for and against this transcript:
# % of transcript supported by hints (any source): 0
# CDS exons: 0/8
# CDS introns: 0/7
# 5'UTR exons and introns: 0/1
# 3'UTR exons and introns: 0/1
# hint groups fully obeyed: 0
# incompatible hint groups: 0
# end gene g2839
Asue_scaffold1	AUGUSTUS	gene	13225597	13229405	.	+	.	ID=AsAtg2839
Asue_scaffold1	AUGUSTUS	mRNA	13225597	13229405	.	+	.	ID=AsAtg2839.t1;Parent=AsAtg2839
Asue_scaffold1	AUGUSTUS	CDS	13225628	13226009	.	+	0	ID=AsAtg2839.t1.cds;Parent=AsAtg2839.t1
Asue_scaffold1	AUGUSTUS	CDS	13226262	13226797	.	+	2	ID=AsAtg2839.t1.cds;Parent=AsAtg2839.t1
Asue_scaffold1	AUGUSTUS	CDS	13226984	13227179	.	+	0	ID=AsAtg2839.t1.cds;Parent=AsAtg2839.t1
Asue_scaffold1	AUGUSTUS	CDS	13227333	13227804	.	+	2	ID=AsAtg2839.t1.cds;Parent=AsAtg2839.t1
Asue_scaffold1	AUGUSTUS	CDS	13228627	13228747	.	+	1	ID=AsAtg2839.t1.cds;Parent=AsAtg2839.t1
Asue_scaffold1	AUGUSTUS	CDS	13228810	13229016	.	+	0	ID=AsAtg2839.t1.cds;Parent=AsAtg2839.t1
Asue_scaffold1	AUGUSTUS	CDS	13229130	13229206	.	+	0	ID=AsAtg2839.t1.cds;Parent=AsAtg2839.t1
Asue_scaffold1	AUGUSTUS	CDS	13229297	13229363	.	+	1	ID=AsAtg2839.t1.cds;Parent=AsAtg2839.t1
Asue_scaffold1	AUGUSTUS	exon	13225628	13226009	.	+	.	ID=AsAtg2839.t1.exon1;Parent=AsAtg2839.t1
Asue_scaffold1	AUGUSTUS	exon	13226262	13226797	.	+	.	ID=AsAtg2839.t1.exon2;Parent=AsAtg2839.t1
Asue_scaffold1	AUGUSTUS	exon	13226984	13227179	.	+	.	ID=AsAtg2839.t1.exon3;Parent=AsAtg2839.t1
Asue_scaffold1	AUGUSTUS	exon	13227333	13227804	.	+	.	ID=AsAtg2839.t1.exon4;Parent=AsAtg2839.t1
Asue_scaffold1	AUGUSTUS	exon	13228627	13228747	.	+	.	ID=AsAtg2839.t1.exon5;Parent=AsAtg2839.t1
Asue_scaffold1	AUGUSTUS	exon	13228810	13229016	.	+	.	ID=AsAtg2839.t1.exon6;Parent=AsAtg2839.t1
Asue_scaffold1	AUGUSTUS	exon	13229130	13229206	.	+	.	ID=AsAtg2839.t1.exon7;Parent=AsAtg2839.t1
Asue_scaffold1	AUGUSTUS	exon	13229297	13229363	.	+	.	ID=AsAtg2839.t1.exon8;Parent=AsAtg2839.t1
###
# start gene g2840
# protein sequence = [MVGVRSKPQRHTPEEVGSSEAVSMDAISRMLDAKLEAHSKTIISAVTDWLTKNTIIEGDHLKDPDSGVNHPKETAPAG
# NVGASNTGDLGSNATNDEFGFNSLRTNSRSHCPERTSNVEASVDEILSFYNYNVSSGAGYKEAEGTNNVSDDVDSPLHSDHEDNSDRGNNAPIDVDLP
# SEPSLVHDSQVSYVRKLLLIVVNHHSVLIVGDNNVATGSIPPPQAVSRDNTECGNNTPNDEDFPSEPSMVHDSQGDNSLSIGASLSPKVVSEVNAQVS
# NGDAVEDDLSPRRDVNVEADVNEIRLLIKYWFLFFSPPDLVSFVIVVLALFVXXXXXXXXXKRHDISPVTRAVTSPKLSGDNVEVQCSQLTTTNVDTL
# ANEVERPENTPVNLAVSSPNHSVDNEEFQCSQQAAHDVDPLGNECEESQGVPVVGVDSVSNETSAELPDIVAFCRGAPSAVSSPRQVNVDPEERFQNS
# MKKLKAISSISICGGIALSNKDILDLIDRKKNLTSKVMDALIRFSRHLLRTDDVVGEKLRLKVLDLKFVSFLCRQFTKFSRCNSKTEFQFPLPLIDIL
# SGVGESDSVQLFTEADYIYLPFNFDKKHWVALAVDLKCRKIIVLDSNIQRRKDSAIHDVLMPLVVTSPLDTCIFSIFLIRTHATGGVPECVDFDVGGL
# QSEVKKLVSALILARGY]
# Evidence for and against this transcript:
# % of transcript supported by hints (any source): 0
# CDS exons: 0/16
# CDS introns: 0/15
# 5'UTR exons and introns: 0/1
# 3'UTR exons and introns: 0/1
# hint groups fully obeyed: 0
# incompatible hint groups: 0
# protein sequence = [MVGVRSKPQRHTPEEVGSSEAVSMDAISRMLDAKLEAHSKTIISAVTDWLTKNTIIEGDHLKDPDSGVNHPKETAPAG
# NVGASNTGDLGSNATNDEFGFNSLRTNSRSHCPERTSNVEASVDEILSFYNYNVSSGAGYKEAEGTNNVSDDVDSPLHSDHEDNSDRGNNAPIDVDLP
# SEPSLVHDSQVSYVRKLLLIVVNHHSVLIVGDNNVATGSIPPPQAVSRDNTECGNNTPNDEDFPSEPSMVHDSQGDNSLSIGASLSPKVVSEVNAQVS
# NGDAVEDDLSPRRDVNVEADVNEIRLLIKYWFLFFSPPDLVSFVIVVLALFVXXXXXXXXXKRHDISPVTRAVTSPKLSGDNVEVQCSQLTTTNVDTL
# ANEVERPENTPVNLAVSSPNHSVDNEEFQCSQQAAHDVDPLGNECEESQGVPVVGVDSVSNETSAELPDIVVSS]
# Evidence for and against this transcript:
# % of transcript supported by hints (any source): 0
# CDS exons: 0/11
# CDS introns: 0/10
# 5'UTR exons and introns: 0/1
# 3'UTR exons and introns: 0/1
# hint groups fully obeyed: 0
# incompatible hint groups: 0
# end gene g2840
Asue_scaffold1	AUGUSTUS	gene	13230698	13235652	.	-	.	ID=AsAtg2840
Asue_scaffold1	AUGUSTUS	mRNA	13230698	13235652	.	-	.	ID=AsAtg2840.t1;Parent=AsAtg2840
Asue_scaffold1	AUGUSTUS	CDS	13230848	13231003	.	-	0	ID=AsAtg2840.t1.cds;Parent=AsAtg2840.t1
Asue_scaffold1	AUGUSTUS	CDS	13231108	13231485	.	-	0	ID=AsAtg2840.t1.cds;Parent=AsAtg2840.t1
Asue_scaffold1	AUGUSTUS	CDS	13231575	13231659	.	-	1	ID=AsAtg2840.t1.cds;Parent=AsAtg2840.t1
Asue_scaffold1	AUGUSTUS	CDS	13231757	13231815	.	-	0	ID=AsAtg2840.t1.cds;Parent=AsAtg2840.t1
Asue_scaffold1	AUGUSTUS	CDS	13232293	13232337	.	-	0	ID=AsAtg2840.t1.cds;Parent=AsAtg2840.t1
Asue_scaffold1	AUGUSTUS	CDS	13232970	13233035	.	-	0	ID=AsAtg2840.t1.cds;Parent=AsAtg2840.t1
Asue_scaffold1	AUGUSTUS	CDS	13233131	13233196	.	-	0	ID=AsAtg2840.t1.cds;Parent=AsAtg2840.t1
Asue_scaffold1	AUGUSTUS	CDS	13233272	13233337	.	-	0	ID=AsAtg2840.t1.cds;Parent=AsAtg2840.t1
Asue_scaffold1	AUGUSTUS	CDS	13233424	13233480	.	-	0	ID=AsAtg2840.t1.cds;Parent=AsAtg2840.t1
Asue_scaffold1	AUGUSTUS	CDS	13233596	13233853	.	-	0	ID=AsAtg2840.t1.cds;Parent=AsAtg2840.t1
Asue_scaffold1	AUGUSTUS	CDS	13233953	13234018	.	-	0	ID=AsAtg2840.t1.cds;Parent=AsAtg2840.t1
Asue_scaffold1	AUGUSTUS	CDS	13234368	13234433	.	-	0	ID=AsAtg2840.t1.cds;Parent=AsAtg2840.t1
Asue_scaffold1	AUGUSTUS	CDS	13234510	13234575	.	-	0	ID=AsAtg2840.t1.cds;Parent=AsAtg2840.t1
Asue_scaffold1	AUGUSTUS	CDS	13234647	13234772	.	-	0	ID=AsAtg2840.t1.cds;Parent=AsAtg2840.t1
Asue_scaffold1	AUGUSTUS	CDS	13234867	13234932	.	-	0	ID=AsAtg2840.t1.cds;Parent=AsAtg2840.t1
Asue_scaffold1	AUGUSTUS	CDS	13235190	13235615	.	-	0	ID=AsAtg2840.t1.cds;Parent=AsAtg2840.t1
Asue_scaffold1	AUGUSTUS	exon	13230848	13231003	.	-	.	ID=AsAtg2840.t1.exon1;Parent=AsAtg2840.t1
Asue_scaffold1	AUGUSTUS	exon	13231108	13231485	.	-	.	ID=AsAtg2840.t1.exon2;Parent=AsAtg2840.t1
Asue_scaffold1	AUGUSTUS	exon	13231575	13231659	.	-	.	ID=AsAtg2840.t1.exon3;Parent=AsAtg2840.t1
Asue_scaffold1	AUGUSTUS	exon	13231757	13231815	.	-	.	ID=AsAtg2840.t1.exon4;Parent=AsAtg2840.t1
Asue_scaffold1	AUGUSTUS	exon	13232293	13232337	.	-	.	ID=AsAtg2840.t1.exon5;Parent=AsAtg2840.t1
Asue_scaffold1	AUGUSTUS	exon	13232970	13233035	.	-	.	ID=AsAtg2840.t1.exon6;Parent=AsAtg2840.t1
Asue_scaffold1	AUGUSTUS	exon	13233131	13233196	.	-	.	ID=AsAtg2840.t1.exon7;Parent=AsAtg2840.t1
Asue_scaffold1	AUGUSTUS	exon	13233272	13233337	.	-	.	ID=AsAtg2840.t1.exon8;Parent=AsAtg2840.t1
Asue_scaffold1	AUGUSTUS	exon	13233424	13233480	.	-	.	ID=AsAtg2840.t1.exon9;Parent=AsAtg2840.t1
Asue_scaffold1	AUGUSTUS	exon	13233596	13233853	.	-	.	ID=AsAtg2840.t1.exon10;Parent=AsAtg2840.t1
Asue_scaffold1	AUGUSTUS	exon	13233953	13234018	.	-	.	ID=AsAtg2840.t1.exon11;Parent=AsAtg2840.t1
Asue_scaffold1	AUGUSTUS	exon	13234368	13234433	.	-	.	ID=AsAtg2840.t1.exon12;Parent=AsAtg2840.t1
Asue_scaffold1	AUGUSTUS	exon	13234510	13234575	.	-	.	ID=AsAtg2840.t1.exon13;Parent=AsAtg2840.t1
Asue_scaffold1	AUGUSTUS	exon	13234647	13234772	.	-	.	ID=AsAtg2840.t1.exon14;Parent=AsAtg2840.t1
Asue_scaffold1	AUGUSTUS	exon	13234867	13234932	.	-	.	ID=AsAtg2840.t1.exon15;Parent=AsAtg2840.t1
Asue_scaffold1	AUGUSTUS	exon	13235190	13235615	.	-	.	ID=AsAtg2840.t1.exon16;Parent=AsAtg2840.t1
Asue_scaffold1	AUGUSTUS	mRNA	13232892	13235652	.	-	.	ID=AsAtg2840.t2;Parent=AsAtg2840
Asue_scaffold1	AUGUSTUS	CDS	13232958	13233035	.	-	0	ID=AsAtg2840.t2.cds;Parent=AsAtg2840.t2
Asue_scaffold1	AUGUSTUS	CDS	13233131	13233196	.	-	0	ID=AsAtg2840.t2.cds;Parent=AsAtg2840.t2
Asue_scaffold1	AUGUSTUS	CDS	13233272	13233337	.	-	0	ID=AsAtg2840.t2.cds;Parent=AsAtg2840.t2
Asue_scaffold1	AUGUSTUS	CDS	13233424	13233480	.	-	0	ID=AsAtg2840.t2.cds;Parent=AsAtg2840.t2
Asue_scaffold1	AUGUSTUS	CDS	13233596	13233853	.	-	0	ID=AsAtg2840.t2.cds;Parent=AsAtg2840.t2
Asue_scaffold1	AUGUSTUS	CDS	13233953	13234018	.	-	0	ID=AsAtg2840.t2.cds;Parent=AsAtg2840.t2
Asue_scaffold1	AUGUSTUS	CDS	13234368	13234433	.	-	0	ID=AsAtg2840.t2.cds;Parent=AsAtg2840.t2
Asue_scaffold1	AUGUSTUS	CDS	13234510	13234575	.	-	0	ID=AsAtg2840.t2.cds;Parent=AsAtg2840.t2
Asue_scaffold1	AUGUSTUS	CDS	13234647	13234772	.	-	0	ID=AsAtg2840.t2.cds;Parent=AsAtg2840.t2
Asue_scaffold1	AUGUSTUS	CDS	13234867	13234932	.	-	0	ID=AsAtg2840.t2.cds;Parent=AsAtg2840.t2
Asue_scaffold1	AUGUSTUS	CDS	13235190	13235615	.	-	0	ID=AsAtg2840.t2.cds;Parent=AsAtg2840.t2
Asue_scaffold1	AUGUSTUS	exon	13232958	13233035	.	-	.	ID=AsAtg2840.t2.exon1;Parent=AsAtg2840.t2
Asue_scaffold1	AUGUSTUS	exon	13233131	13233196	.	-	.	ID=AsAtg2840.t2.exon2;Parent=AsAtg2840.t2
Asue_scaffold1	AUGUSTUS	exon	13233272	13233337	.	-	.	ID=AsAtg2840.t2.exon3;Parent=AsAtg2840.t2
Asue_scaffold1	AUGUSTUS	exon	13233424	13233480	.	-	.	ID=AsAtg2840.t2.exon4;Parent=AsAtg2840.t2
Asue_scaffold1	AUGUSTUS	exon	13233596	13233853	.	-	.	ID=AsAtg2840.t2.exon5;Parent=AsAtg2840.t2
Asue_scaffold1	AUGUSTUS	exon	13233953	13234018	.	-	.	ID=AsAtg2840.t2.exon6;Parent=AsAtg2840.t2
Asue_scaffold1	AUGUSTUS	exon	13234368	13234433	.	-	.	ID=AsAtg2840.t2.exon7;Parent=AsAtg2840.t2
Asue_scaffold1	AUGUSTUS	exon	13234510	13234575	.	-	.	ID=AsAtg2840.t2.exon8;Parent=AsAtg2840.t2
Asue_scaffold1	AUGUSTUS	exon	13234647	13234772	.	-	.	ID=AsAtg2840.t2.exon9;Parent=AsAtg2840.t2
Asue_scaffold1	AUGUSTUS	exon	13234867	13234932	.	-	.	ID=AsAtg2840.t2.exon10;Parent=AsAtg2840.t2
Asue_scaffold1	AUGUSTUS	exon	13235190	13235615	.	-	.	ID=AsAtg2840.t2.exon11;Parent=AsAtg2840.t2
###
# start gene g2841
# protein sequence = [MEKNTPVRKPHMSTADLLTWPENQPFESPAAVASRSAARSHQPSDGISKVVFGGQVTDEEVESLNKRKPCSNYKMKEI
# TGSGIFSVYEENDDSELASANSATNGKSRTFQQPPAANMSHISFGEEEIVTPKKPATVPEVAKQRELSGTLEYQSDAKLNKQFSDAKCKELSGHNIFA
# PPPEIKLRPTVRALAYKDNFDLGESDTKPDGELKTAKKIADRKFTDLSGNNVFKSDVSSPSSATAERLLSTAKLKEISGNDIFADAKAQSRDYFGGVR
# KPPGGESSIALV]
# Evidence for and against this transcript:
# % of transcript supported by hints (any source): 81.8
# CDS exons: 5/5
#      P:   5 
# CDS introns: 4/4
#      E:   4 
#      P:   4 
# 5'UTR exons and introns: 0/1
# 3'UTR exons and introns: 0/1
# hint groups fully obeyed: 8
#      E:   4 
#      P:   4 
# incompatible hint groups: 7
#      P:   7 (AT1G35780.1,TRINITY_GG_35_c657_g1_i1)
# end gene g2841
Asue_scaffold1	AUGUSTUS	gene	13238425	13241632	.	-	.	ID=AsAtg2841
Asue_scaffold1	AUGUSTUS	mRNA	13238425	13241632	.	-	.	ID=AsAtg2841.t1;Parent=AsAtg2841
Asue_scaffold1	AUGUSTUS	CDS	13239105	13239350	.	-	0	ID=AsAtg2841.t1.cds;Parent=AsAtg2841.t1
Asue_scaffold1	AUGUSTUS	CDS	13239426	13239710	.	-	0	ID=AsAtg2841.t1.cds;Parent=AsAtg2841.t1
Asue_scaffold1	AUGUSTUS	CDS	13239793	13239922	.	-	1	ID=AsAtg2841.t1.cds;Parent=AsAtg2841.t1
Asue_scaffold1	AUGUSTUS	CDS	13240834	13240907	.	-	0	ID=AsAtg2841.t1.cds;Parent=AsAtg2841.t1
Asue_scaffold1	AUGUSTUS	CDS	13241351	13241476	.	-	0	ID=AsAtg2841.t1.cds;Parent=AsAtg2841.t1
Asue_scaffold1	AUGUSTUS	exon	13239105	13239350	.	-	.	ID=AsAtg2841.t1.exon1;Parent=AsAtg2841.t1
Asue_scaffold1	AUGUSTUS	exon	13239426	13239710	.	-	.	ID=AsAtg2841.t1.exon2;Parent=AsAtg2841.t1
Asue_scaffold1	AUGUSTUS	exon	13239793	13239922	.	-	.	ID=AsAtg2841.t1.exon3;Parent=AsAtg2841.t1
Asue_scaffold1	AUGUSTUS	exon	13240834	13240907	.	-	.	ID=AsAtg2841.t1.exon4;Parent=AsAtg2841.t1
Asue_scaffold1	AUGUSTUS	exon	13241351	13241476	.	-	.	ID=AsAtg2841.t1.exon5;Parent=AsAtg2841.t1
###
# start gene g2842
# protein sequence = [MDSCNSGSLQSSSDDHESSSTGAPQDHSSFFLPPFQPPPSSSTYYGDPTXXXXXXXXXATYLNFVNNLISDDILNQTH
# XXXXXXXXXXXXXXXXXXRNPRKRTRASRRAPTTVLTTDTSNFRAMVQEFTGVPASPFSHPFSSTTRRFDIFRSPSDPLTYNPFRPIPQKPLNPSTSS
# LLNLHHHTTTSMTFPDLPLPQTHQVSTFQSLLSHQHHHQPTLSSLHDLDSMNLGALQQNHHPTADDDNHQLMMRQFSEFDRRTEKPPEIHNNISSSSS
# APIKGSSGTTTTPTTTVDPWICPTDSNN]
# Evidence for and against this transcript:
# % of transcript supported by hints (any source): 33.3
# CDS exons: 1/1
#      P:   1 
# CDS introns: 0/0
# 5'UTR exons and introns: 0/1
# 3'UTR exons and introns: 0/1
# hint groups fully obeyed: 0
# incompatible hint groups: 1
#      P:   1 (AT1G35830.1)
# end gene g2842
Asue_scaffold1	AUGUSTUS	gene	13282421	13283639	.	-	.	ID=AsAtg2842
Asue_scaffold1	AUGUSTUS	mRNA	13282421	13283639	.	-	.	ID=AsAtg2842.t1;Parent=AsAtg2842
Asue_scaffold1	AUGUSTUS	CDS	13282463	13283371	.	-	0	ID=AsAtg2842.t1.cds;Parent=AsAtg2842.t1
Asue_scaffold1	AUGUSTUS	exon	13282463	13283371	.	-	.	ID=AsAtg2842.t1.exon1;Parent=AsAtg2842.t1
###
# start gene g2843
# protein sequence = [MTNINRLSMSTMFNALHEILNEEPLAIPPPPSRGGYSYFHIRTTEMDLQRMFNFMTGSEDLKDDISVLDTGTLKLMGM
# SDDMDVFFFVAIMRLFIHVMIDKYASYVAIQGMRIFKQDKRELMYDHILRYALFLARDQYGCIALNEIIKELDDPYYRDELMDIVSNNALLLSNDAYG
# NFVIQHVLKLHDSRCTGNIADKLCGYYVELSFKKYGSYIVKRLLEARDIPMATIVLDLLACKTEMLIRLARSEYGNFVVCKLLELTNDILTADLFYSL
# VNKLRPYRFLLHRFPESKIVAILGSMRVPN]
# Evidence for and against this transcript:
# % of transcript supported by hints (any source): 60
# CDS exons: 2/2
#      P:   2 
# CDS introns: 1/1
#      P:   1 
# 5'UTR exons and introns: 0/1
# 3'UTR exons and introns: 0/1
# hint groups fully obeyed: 0
# incompatible hint groups: 1
#      P:   1 (AT1G35850.1)
# end gene g2843
Asue_scaffold1	AUGUSTUS	gene	13291684	13292870	.	+	.	ID=AsAtg2843
Asue_scaffold1	AUGUSTUS	mRNA	13291684	13292870	.	+	.	ID=AsAtg2843.t1;Parent=AsAtg2843
Asue_scaffold1	AUGUSTUS	CDS	13291768	13291986	.	+	0	ID=AsAtg2843.t1.cds;Parent=AsAtg2843.t1
Asue_scaffold1	AUGUSTUS	CDS	13292069	13292764	.	+	0	ID=AsAtg2843.t1.cds;Parent=AsAtg2843.t1
Asue_scaffold1	AUGUSTUS	exon	13291768	13291986	.	+	.	ID=AsAtg2843.t1.exon1;Parent=AsAtg2843.t1
Asue_scaffold1	AUGUSTUS	exon	13292069	13292764	.	+	.	ID=AsAtg2843.t1.exon2;Parent=AsAtg2843.t1
###
# start gene g2844
# protein sequence = [MRRKRRRALFAFGIDSARGNAYAKRSRSLSARLLHKVKERVLKWYPDQGYSFANVVSFGNLNSKELIFEVMEGDITQL
# VIQFQDKLGNVVEGHVLNIKVVHEAVRNIHSLGLFSNIEIMPIPNEKREGGVIVEVKLQEADQKSVEGSADRSIVPDPGGYPSLASSQPSGTISFEHP
# NIKGLNRSLIGSIATSNFLNPEDDLSFKLEYVHPYLDGVSNPRNRTFKTSIFNSSKLSSVLTGGPGFEEAVAPILMDRAAINVNGPPTTLSGMGIDRV
# AFLQGNITQDNTKFVNGAIVGERKIIQVDQCLGIGSNSPLFNRHQLTLKKFIPLRQLEEGPGKPQPPGLVFHGHNRCVGDLPGYDAFSLGGPNYVRYT
# KGELGAARNIVELKVGAELRVNVKNTQGYAFAEHGNDLGSSKDMKGNPTAAFRREGHGSSYGVGMKLG]
# Evidence for and against this transcript:
# % of transcript supported by hints (any source): 66.7
# CDS exons: 5/7
#      P:   5 
# CDS introns: 5/6
#      P:   5 
# 5'UTR exons and introns: 0/1
# 3'UTR exons and introns: 0/1
# hint groups fully obeyed: 0
# incompatible hint groups: 1
#      P:   1 (AT1G35860.1)
# end gene g2844
Asue_scaffold1	AUGUSTUS	gene	13293133	13296259	.	-	.	ID=AsAtg2844
Asue_scaffold1	AUGUSTUS	mRNA	13293133	13296259	.	-	.	ID=AsAtg2844.t1;Parent=AsAtg2844
Asue_scaffold1	AUGUSTUS	CDS	13293303	13293469	.	-	2	ID=AsAtg2844.t1.cds;Parent=AsAtg2844.t1
Asue_scaffold1	AUGUSTUS	CDS	13293542	13293931	.	-	2	ID=AsAtg2844.t1.cds;Parent=AsAtg2844.t1
Asue_scaffold1	AUGUSTUS	CDS	13294148	13294319	.	-	0	ID=AsAtg2844.t1.cds;Parent=AsAtg2844.t1
Asue_scaffold1	AUGUSTUS	CDS	13294408	13294515	.	-	0	ID=AsAtg2844.t1.cds;Parent=AsAtg2844.t1
Asue_scaffold1	AUGUSTUS	CDS	13294621	13294832	.	-	2	ID=AsAtg2844.t1.cds;Parent=AsAtg2844.t1
Asue_scaffold1	AUGUSTUS	CDS	13295000	13295252	.	-	0	ID=AsAtg2844.t1.cds;Parent=AsAtg2844.t1
Asue_scaffold1	AUGUSTUS	CDS	13296041	13296061	.	-	0	ID=AsAtg2844.t1.cds;Parent=AsAtg2844.t1
Asue_scaffold1	AUGUSTUS	exon	13293303	13293469	.	-	.	ID=AsAtg2844.t1.exon1;Parent=AsAtg2844.t1
Asue_scaffold1	AUGUSTUS	exon	13293542	13293931	.	-	.	ID=AsAtg2844.t1.exon2;Parent=AsAtg2844.t1
Asue_scaffold1	AUGUSTUS	exon	13294148	13294319	.	-	.	ID=AsAtg2844.t1.exon3;Parent=AsAtg2844.t1
Asue_scaffold1	AUGUSTUS	exon	13294408	13294515	.	-	.	ID=AsAtg2844.t1.exon4;Parent=AsAtg2844.t1
Asue_scaffold1	AUGUSTUS	exon	13294621	13294832	.	-	.	ID=AsAtg2844.t1.exon5;Parent=AsAtg2844.t1
Asue_scaffold1	AUGUSTUS	exon	13295000	13295252	.	-	.	ID=AsAtg2844.t1.exon6;Parent=AsAtg2844.t1
Asue_scaffold1	AUGUSTUS	exon	13296041	13296061	.	-	.	ID=AsAtg2844.t1.exon7;Parent=AsAtg2844.t1
###
# start gene g2845
# protein sequence = [MHFNIPPPEQVYPQLPPRADLTVTNLELSNYEGGNPDDWEKIYSWKDFQDKFKVRFRPSTRSSTMDHLLNIREKSTVN
# EYRGRFEELIVELPHVTADLFESAFLNGLRKHLKDQVVRYRPVDLMDIVEIARMIESQDRDNTSYQVRQQNRPSTATTQPQTTVRAYDKVLSKSPMEP
# YKDTNLTSGSGTTNIGEEESPLIEELAEPLTPEEGEADEELHILSLGSLSDLSREIGQAEDWRIIETRGFGVKVGGGNVIRSSGKIADAPIEIQGIEF
# IEDFLLFDLGDLDVVLGFSRLARLGDTRANWGQLRLSWHIGNTWVTIHGDPEMCREQVSFRFMERVIRYTGVAYFLELSVLFDHNEPQDLSTVVHAMK
# TVMESYESVFQMPNQLPPARNREHAITVQEGLKYRIEYKPSVDNKVADALSRKSQTKEFIQLTLKAPQSLDISALKEEVKADPELNKIIVLTPSLEWA
# TETEKLLDIRKTTNGDGAEILVQWKGLPATESTWEPLVSFAKQFPKFNLEDKLDLLRGSIDRLRVPLACXXXXXXXXXXXXXXXXXFFTKVLYKSG]
# Evidence for and against this transcript:
# % of transcript supported by hints (any source): 0
# CDS exons: 0/6
# CDS introns: 0/5
# 5'UTR exons and introns: 0/1
# 3'UTR exons and introns: 0/1
# hint groups fully obeyed: 0
# incompatible hint groups: 0
# end gene g2845
Asue_scaffold1	AUGUSTUS	gene	13296424	13301008	.	+	.	ID=AsAtg2845
Asue_scaffold1	AUGUSTUS	mRNA	13296424	13301008	.	+	.	ID=AsAtg2845.t1;Parent=AsAtg2845
Asue_scaffold1	AUGUSTUS	CDS	13296493	13296608	.	+	0	ID=AsAtg2845.t1.cds;Parent=AsAtg2845.t1
Asue_scaffold1	AUGUSTUS	CDS	13296729	13297191	.	+	1	ID=AsAtg2845.t1.cds;Parent=AsAtg2845.t1
Asue_scaffold1	AUGUSTUS	CDS	13297293	13297404	.	+	0	ID=AsAtg2845.t1.cds;Parent=AsAtg2845.t1
Asue_scaffold1	AUGUSTUS	CDS	13297494	13298009	.	+	2	ID=AsAtg2845.t1.cds;Parent=AsAtg2845.t1
Asue_scaffold1	AUGUSTUS	CDS	13299183	13299358	.	+	2	ID=AsAtg2845.t1.cds;Parent=AsAtg2845.t1
Asue_scaffold1	AUGUSTUS	CDS	13300544	13300861	.	+	0	ID=AsAtg2845.t1.cds;Parent=AsAtg2845.t1
Asue_scaffold1	AUGUSTUS	exon	13296493	13296608	.	+	.	ID=AsAtg2845.t1.exon1;Parent=AsAtg2845.t1
Asue_scaffold1	AUGUSTUS	exon	13296729	13297191	.	+	.	ID=AsAtg2845.t1.exon2;Parent=AsAtg2845.t1
Asue_scaffold1	AUGUSTUS	exon	13297293	13297404	.	+	.	ID=AsAtg2845.t1.exon3;Parent=AsAtg2845.t1
Asue_scaffold1	AUGUSTUS	exon	13297494	13298009	.	+	.	ID=AsAtg2845.t1.exon4;Parent=AsAtg2845.t1
Asue_scaffold1	AUGUSTUS	exon	13299183	13299358	.	+	.	ID=AsAtg2845.t1.exon5;Parent=AsAtg2845.t1
Asue_scaffold1	AUGUSTUS	exon	13300544	13300861	.	+	.	ID=AsAtg2845.t1.exon6;Parent=AsAtg2845.t1
###
# start gene g2846
# protein sequence = [MPRSHGCWTIPTILFSRKTSGTTSRQGLRSPRKRLDMVTTRRKKISLRIVVWKIQKYKKSKKDKKDHQHEASSSSKPQ
# PIKKKKSKKDHHDEASTSYLEQQPINIECESLLAAYLEQEQPLLWDVPNKASSSCSVAETESRMEKETWFTKQTHSQQRRMNRLMPWINQYPLLR]
# Evidence for and against this transcript:
# % of transcript supported by hints (any source): 33.3
# CDS exons: 1/1
#      P:   1 
# CDS introns: 0/0
# 5'UTR exons and introns: 0/1
# 3'UTR exons and introns: 0/1
# hint groups fully obeyed: 0
# incompatible hint groups: 2
#      P:   2 (AT1G35880.1,AT1G35890.1)
# end gene g2846
Asue_scaffold1	AUGUSTUS	gene	13302424	13303310	.	+	.	ID=AsAtg2846
Asue_scaffold1	AUGUSTUS	mRNA	13302424	13303310	.	+	.	ID=AsAtg2846.t1;Parent=AsAtg2846
Asue_scaffold1	AUGUSTUS	CDS	13302585	13303106	.	+	0	ID=AsAtg2846.t1.cds;Parent=AsAtg2846.t1
Asue_scaffold1	AUGUSTUS	exon	13302585	13303106	.	+	.	ID=AsAtg2846.t1.exon1;Parent=AsAtg2846.t1
###
# start gene g2847
# protein sequence = [MTNHNALISDAKGSIGVAVRVPNQSLFSPGGGRYISIPRKKLVQKLEADPSQTRIHTWIEAMRASSPTRTRPGNISPL
# PESDEEDEYSSWMAQHPSALTMFEEIAEASKGKQIVMFLDYDGTLSPIVENPDRAYMSEEMREAVKGVARYFPTAIVTGRCRDKVRRFVKLPGLYYAG
# SHGMDIKGPSKRNKHNKNNKGVLFQAANEFLPMIDKVSKCLVDKMRDIEGANVENNKFCVSVHYRCVDQKDWGLVAEHVTSILSEYPKLRLTQGRKVL
# EIRPTIKWDKGKALEFLLESLGFANSNDVLPIYIGDDRTDEDAFKVLRNKGQGFGILVSKIPKETSATYSLQEPSEVGEFLQRLVEWKQMSLRGR]
# Evidence for and against this transcript:
# % of transcript supported by hints (any source): 88.2
# CDS exons: 8/8
#      P:   8 
# CDS introns: 7/7
#      E:   1 
#      P:   7 
# 5'UTR exons and introns: 0/1
# 3'UTR exons and introns: 0/1
# hint groups fully obeyed: 8
#      E:   1 
#      P:   7 
# incompatible hint groups: 10
#      P:  10 (AT1G35910.1,TRINITY_GG_35_c2232_g1_i1)
# end gene g2847
Asue_scaffold1	AUGUSTUS	gene	13324124	13326039	.	-	.	ID=AsAtg2847
Asue_scaffold1	AUGUSTUS	mRNA	13324124	13326039	.	-	.	ID=AsAtg2847.t1;Parent=AsAtg2847
Asue_scaffold1	AUGUSTUS	CDS	13324175	13324234	.	-	0	ID=AsAtg2847.t1.cds;Parent=AsAtg2847.t1
Asue_scaffold1	AUGUSTUS	CDS	13324333	13324425	.	-	0	ID=AsAtg2847.t1.cds;Parent=AsAtg2847.t1
Asue_scaffold1	AUGUSTUS	CDS	13324531	13324749	.	-	0	ID=AsAtg2847.t1.cds;Parent=AsAtg2847.t1
Asue_scaffold1	AUGUSTUS	CDS	13324832	13324933	.	-	0	ID=AsAtg2847.t1.cds;Parent=AsAtg2847.t1
Asue_scaffold1	AUGUSTUS	CDS	13325048	13325104	.	-	0	ID=AsAtg2847.t1.cds;Parent=AsAtg2847.t1
Asue_scaffold1	AUGUSTUS	CDS	13325189	13325281	.	-	0	ID=AsAtg2847.t1.cds;Parent=AsAtg2847.t1
Asue_scaffold1	AUGUSTUS	CDS	13325384	13325455	.	-	0	ID=AsAtg2847.t1.cds;Parent=AsAtg2847.t1
Asue_scaffold1	AUGUSTUS	CDS	13325531	13325944	.	-	0	ID=AsAtg2847.t1.cds;Parent=AsAtg2847.t1
Asue_scaffold1	AUGUSTUS	exon	13324175	13324234	.	-	.	ID=AsAtg2847.t1.exon1;Parent=AsAtg2847.t1
Asue_scaffold1	AUGUSTUS	exon	13324333	13324425	.	-	.	ID=AsAtg2847.t1.exon2;Parent=AsAtg2847.t1
Asue_scaffold1	AUGUSTUS	exon	13324531	13324749	.	-	.	ID=AsAtg2847.t1.exon3;Parent=AsAtg2847.t1
Asue_scaffold1	AUGUSTUS	exon	13324832	13324933	.	-	.	ID=AsAtg2847.t1.exon4;Parent=AsAtg2847.t1
Asue_scaffold1	AUGUSTUS	exon	13325048	13325104	.	-	.	ID=AsAtg2847.t1.exon5;Parent=AsAtg2847.t1
Asue_scaffold1	AUGUSTUS	exon	13325189	13325281	.	-	.	ID=AsAtg2847.t1.exon6;Parent=AsAtg2847.t1
Asue_scaffold1	AUGUSTUS	exon	13325384	13325455	.	-	.	ID=AsAtg2847.t1.exon7;Parent=AsAtg2847.t1
Asue_scaffold1	AUGUSTUS	exon	13325531	13325944	.	-	.	ID=AsAtg2847.t1.exon8;Parent=AsAtg2847.t1
###
# start gene g2848
# protein sequence = [MDLDQAIQDMSIKDDEPLALSNQAQFCSIERNDCSILGRFLNPSPQRMSNWILDMPRIWRLYSTDEWCVVMDRWIEKP
# TEEYLMFLPVWIRLRNIPVNYYTEETIKEIASCVGHVLKVELDLEKSQAQDYIIVHVILDVRNPLKNFKEVQLPTGEIVSVTFDYGRIRKRCFLCQRL
# THEKAGCGSSQTGKTSFMDVVQRNSIAERVDKGMNEPKFKQAGLPSSLSETDWFEGKRVLTKKSGQLLSERMMATLSDAQRLCGVEETRTDSQELCDH
# SAASVMSDCSKDNETTVVHDEPPQYQ]
# Evidence for and against this transcript:
# % of transcript supported by hints (any source): 0
# CDS exons: 0/2
# CDS introns: 0/1
# 5'UTR exons and introns: 0/1
# 3'UTR exons and introns: 0/1
# hint groups fully obeyed: 0
# incompatible hint groups: 0
# end gene g2848
Asue_scaffold1	AUGUSTUS	gene	13419767	13421798	.	-	.	ID=AsAtg2848
Asue_scaffold1	AUGUSTUS	mRNA	13419767	13421798	.	-	.	ID=AsAtg2848.t1;Parent=AsAtg2848
Asue_scaffold1	AUGUSTUS	CDS	13420677	13421387	.	-	0	ID=AsAtg2848.t1.cds;Parent=AsAtg2848.t1
Asue_scaffold1	AUGUSTUS	CDS	13421484	13421675	.	-	0	ID=AsAtg2848.t1.cds;Parent=AsAtg2848.t1
Asue_scaffold1	AUGUSTUS	exon	13420677	13421387	.	-	.	ID=AsAtg2848.t1.exon1;Parent=AsAtg2848.t1
Asue_scaffold1	AUGUSTUS	exon	13421484	13421675	.	-	.	ID=AsAtg2848.t1.exon2;Parent=AsAtg2848.t1
###
# start gene g2849
# protein sequence = [MLKSEEMEPDQDKVKPSKNIAFNADQGSEQFQEIKDGMALLARNFGKALKRVEREDKQKLSGITVDGNSQDYYQKKFD
# WLQEECHMERDRAKLLERELNDKHKQIRMLNKGSESLDKILAMGRTDSQPRGLGYQGYTGKINKEEGRVINFVSGGSTSETVIKKKDLYGDMEAERYN
# YKLERMYEEEEMHYASVYNQVNKEMQDEANLVCNWNLSELDDCTPQAKHPTRLFTVEQDDDEQVEETRHSTSLVESGTSKDVEQTTEPRTSSSRLTVP
# KSHSETDVIGELDGDRVTKGIKMNYRDMILFTCFVSSIEPKNIEIALEDEFWYQACHEELNHFSRHEFLNDNGYYSSVDLVEFVVLYGLVLPYVAIIL
# SCLGFRAVLGFPLMRSCLLNLAALTEGSFSFFATQTSKFKGFLSLKTQVTINQEATSLTGVSGAGQPSAATPSDPPPPPVAPMFIPKTEPGICMSKKT
# KSKVSTLTQRKRQCTAASAKFRSKAPAPALRHLSSRKSNRSASAARQSEELFRDSSDLQDGDVTEIAPPLFLSCYRENRRLLAVRDRKYPELKFPSET
# PYSSCFLTEEGLGRYKVIGNRCFNDMRFLPLDGNNTASTQQLLFNGGLLPTVTEIDSYVHEVVMEFYANLPDGEEGDNLAYSVFVRRNMYEFSLAIIN
# QMFQLPNPSYPLDGVSEIQVPESMDEVAIALSNGKANSWKMLTSQLLSPELALLNKICCHNWSPTVNRSVLKPERMTLLYMVAKALPFNFGKLIFDEN
# LGVFECSCEPLLYSSSCPSEPD]
# Evidence for and against this transcript:
# % of transcript supported by hints (any source): 0
# CDS exons: 0/6
# CDS introns: 0/5
# 5'UTR exons and introns: 0/1
# 3'UTR exons and introns: 0/1
# hint groups fully obeyed: 0
# incompatible hint groups: 0
# end gene g2849
Asue_scaffold1	AUGUSTUS	gene	13447213	13454805	.	+	.	ID=AsAtg2849
Asue_scaffold1	AUGUSTUS	mRNA	13447213	13454805	.	+	.	ID=AsAtg2849.t1;Parent=AsAtg2849
Asue_scaffold1	AUGUSTUS	CDS	13447275	13447437	.	+	0	ID=AsAtg2849.t1.cds;Parent=AsAtg2849.t1
Asue_scaffold1	AUGUSTUS	CDS	13447931	13448247	.	+	2	ID=AsAtg2849.t1.cds;Parent=AsAtg2849.t1
Asue_scaffold1	AUGUSTUS	CDS	13448470	13448661	.	+	0	ID=AsAtg2849.t1.cds;Parent=AsAtg2849.t1
Asue_scaffold1	AUGUSTUS	CDS	13449936	13450286	.	+	0	ID=AsAtg2849.t1.cds;Parent=AsAtg2849.t1
Asue_scaffold1	AUGUSTUS	CDS	13452426	13452519	.	+	0	ID=AsAtg2849.t1.cds;Parent=AsAtg2849.t1
Asue_scaffold1	AUGUSTUS	CDS	13452630	13453873	.	+	2	ID=AsAtg2849.t1.cds;Parent=AsAtg2849.t1
Asue_scaffold1	AUGUSTUS	exon	13447275	13447437	.	+	.	ID=AsAtg2849.t1.exon1;Parent=AsAtg2849.t1
Asue_scaffold1	AUGUSTUS	exon	13447931	13448247	.	+	.	ID=AsAtg2849.t1.exon2;Parent=AsAtg2849.t1
Asue_scaffold1	AUGUSTUS	exon	13448470	13448661	.	+	.	ID=AsAtg2849.t1.exon3;Parent=AsAtg2849.t1
Asue_scaffold1	AUGUSTUS	exon	13449936	13450286	.	+	.	ID=AsAtg2849.t1.exon4;Parent=AsAtg2849.t1
Asue_scaffold1	AUGUSTUS	exon	13452426	13452519	.	+	.	ID=AsAtg2849.t1.exon5;Parent=AsAtg2849.t1
Asue_scaffold1	AUGUSTUS	exon	13452630	13453873	.	+	.	ID=AsAtg2849.t1.exon6;Parent=AsAtg2849.t1
###
# start gene g2850
# protein sequence = [MAGILNKLRNLDAYPKINEDFYSRTLSGGVITLLSSVVMFLLFFSELRLYLHTVTETKLIVDTSRGETLRINFDITFP
# ALACSILSVDAMDISGELHLDVKHDIIKRRLDSNGNTIEARQDGIGATKIENPLQKHGGRLGHNETYCGSCYGAEAEEHDCCNSCEDVREAYRKKGWG
# VTNPDLIDQCKREGFLQRVKDEEGEGCNIYGFLEVNKVAGNFHFAPGKSFHQSGVHVHDLLAFQKDSFNISHKINRLTYGDYFPGVVNPLDKVEWSQD
# TPNAMYQYFIKVVPTVYTDIRGHTIQSNQFSVTEHVKSSEAGQLQSLPGVFFFYDLSPIKVTFTEEHISFLHFLTNVCAIVGGVFTVSGIIDAFIYHG
# QKAIKKKMEIGKFS]
# Evidence for and against this transcript:
# % of transcript supported by hints (any source): 92.6
# CDS exons: 13/13
#      P:  13 
# CDS introns: 12/12
#      E:  12 
#      P:  12 
# 5'UTR exons and introns: 0/1
# 3'UTR exons and introns: 0/1
# hint groups fully obeyed: 26
#      E:  12 
#      P:  14 
# incompatible hint groups: 15
#      P:  15 (TRINITY_GG_35_c2000_g1_i1,AT1G36050.1)
# end gene g2850
Asue_scaffold1	AUGUSTUS	gene	13456833	13460031	.	+	.	ID=AsAtg2850
Asue_scaffold1	AUGUSTUS	mRNA	13456833	13460031	.	+	.	ID=AsAtg2850.t1;Parent=AsAtg2850
Asue_scaffold1	AUGUSTUS	CDS	13457071	13457212	.	+	0	ID=AsAtg2850.t1.cds;Parent=AsAtg2850.t1
Asue_scaffold1	AUGUSTUS	CDS	13457298	13457371	.	+	2	ID=AsAtg2850.t1.cds;Parent=AsAtg2850.t1
Asue_scaffold1	AUGUSTUS	CDS	13457455	13457538	.	+	0	ID=AsAtg2850.t1.cds;Parent=AsAtg2850.t1
Asue_scaffold1	AUGUSTUS	CDS	13457633	13457713	.	+	0	ID=AsAtg2850.t1.cds;Parent=AsAtg2850.t1
Asue_scaffold1	AUGUSTUS	CDS	13457878	13457958	.	+	0	ID=AsAtg2850.t1.cds;Parent=AsAtg2850.t1
Asue_scaffold1	AUGUSTUS	CDS	13458202	13458294	.	+	0	ID=AsAtg2850.t1.cds;Parent=AsAtg2850.t1
Asue_scaffold1	AUGUSTUS	CDS	13458547	13458726	.	+	0	ID=AsAtg2850.t1.cds;Parent=AsAtg2850.t1
Asue_scaffold1	AUGUSTUS	CDS	13458813	13458880	.	+	0	ID=AsAtg2850.t1.cds;Parent=AsAtg2850.t1
Asue_scaffold1	AUGUSTUS	CDS	13458957	13459008	.	+	1	ID=AsAtg2850.t1.cds;Parent=AsAtg2850.t1
Asue_scaffold1	AUGUSTUS	CDS	13459101	13459154	.	+	0	ID=AsAtg2850.t1.cds;Parent=AsAtg2850.t1
Asue_scaffold1	AUGUSTUS	CDS	13459240	13459332	.	+	0	ID=AsAtg2850.t1.cds;Parent=AsAtg2850.t1
Asue_scaffold1	AUGUSTUS	CDS	13459415	13459481	.	+	0	ID=AsAtg2850.t1.cds;Parent=AsAtg2850.t1
Asue_scaffold1	AUGUSTUS	CDS	13459568	13459659	.	+	2	ID=AsAtg2850.t1.cds;Parent=AsAtg2850.t1
Asue_scaffold1	AUGUSTUS	exon	13457071	13457212	.	+	.	ID=AsAtg2850.t1.exon1;Parent=AsAtg2850.t1
Asue_scaffold1	AUGUSTUS	exon	13457298	13457371	.	+	.	ID=AsAtg2850.t1.exon2;Parent=AsAtg2850.t1
Asue_scaffold1	AUGUSTUS	exon	13457455	13457538	.	+	.	ID=AsAtg2850.t1.exon3;Parent=AsAtg2850.t1
Asue_scaffold1	AUGUSTUS	exon	13457633	13457713	.	+	.	ID=AsAtg2850.t1.exon4;Parent=AsAtg2850.t1
Asue_scaffold1	AUGUSTUS	exon	13457878	13457958	.	+	.	ID=AsAtg2850.t1.exon5;Parent=AsAtg2850.t1
Asue_scaffold1	AUGUSTUS	exon	13458202	13458294	.	+	.	ID=AsAtg2850.t1.exon6;Parent=AsAtg2850.t1
Asue_scaffold1	AUGUSTUS	exon	13458547	13458726	.	+	.	ID=AsAtg2850.t1.exon7;Parent=AsAtg2850.t1
Asue_scaffold1	AUGUSTUS	exon	13458813	13458880	.	+	.	ID=AsAtg2850.t1.exon8;Parent=AsAtg2850.t1
Asue_scaffold1	AUGUSTUS	exon	13458957	13459008	.	+	.	ID=AsAtg2850.t1.exon9;Parent=AsAtg2850.t1
Asue_scaffold1	AUGUSTUS	exon	13459101	13459154	.	+	.	ID=AsAtg2850.t1.exon10;Parent=AsAtg2850.t1
Asue_scaffold1	AUGUSTUS	exon	13459240	13459332	.	+	.	ID=AsAtg2850.t1.exon11;Parent=AsAtg2850.t1
Asue_scaffold1	AUGUSTUS	exon	13459415	13459481	.	+	.	ID=AsAtg2850.t1.exon12;Parent=AsAtg2850.t1
Asue_scaffold1	AUGUSTUS	exon	13459568	13459659	.	+	.	ID=AsAtg2850.t1.exon13;Parent=AsAtg2850.t1
###
# start gene g2851
# protein sequence = [MADLFGGGHGGELMEALQPFYKSASTSASNPAFASSNDAFASAPNDPFSSSSYYNPHASLFPSHSTTSYPDIYSGSMT
# YPSSFGSDLQQPENYQSQFHYQNTITYTHQDNNTCMLNFIEPSQPGFMTQPGPSSGSVSKPAXXXXXXXXXXXXXXXXXXXXXXXXXXXXXXXXXXXX
# XXXXXXXRAAFKLRGDSARLNFPALRYQTGSSPSDSGEYGPIQAAVDAKLEAILAEPKNQPGKTERTSRKRAKAAASSAEQPSAPQQHSGSGESDGSG
# SPTSDVMVQEMCQEPEMPWNENFMLGKCPSYEIDWASILS]
# Evidence for and against this transcript:
# % of transcript supported by hints (any source): 20
# CDS exons: 1/1
#      P:   1 
# CDS introns: 0/0
# 5'UTR exons and introns: 0/3
# 3'UTR exons and introns: 0/1
# hint groups fully obeyed: 0
# incompatible hint groups: 1
#      P:   1 (AT1G36060.1)
# end gene g2851
Asue_scaffold1	AUGUSTUS	gene	13461109	13462938	.	-	.	ID=AsAtg2851
Asue_scaffold1	AUGUSTUS	mRNA	13461109	13462938	.	-	.	ID=AsAtg2851.t1;Parent=AsAtg2851
Asue_scaffold1	AUGUSTUS	CDS	13461325	13462269	.	-	0	ID=AsAtg2851.t1.cds;Parent=AsAtg2851.t1
Asue_scaffold1	AUGUSTUS	exon	13461325	13462269	.	-	.	ID=AsAtg2851.t1.exon1;Parent=AsAtg2851.t1
###
# start gene g2852
# protein sequence = [MLHLMLKHPYPKYNDMPDDGQELWFRTFAHEFNWDHVLTPIVRVAFHKYVASKFAYHMNIWKGKWAAGKECPRGLNPN
# IWPYFKEYWALPETARTAKTNSKNRKSLRGGKGVAVHNAGSTSFLSRTDELTEKNRGVEPDFVEIIEDTHTNKKTGLIQGGYIAGLVETLKRKKTECL
# TQLPQNDDGSSPSNVQAREKINRMVLEVSSMEQFSSDKSIGTTKDDSDFEDDFETKKMETDTSAQEARNGKDIQGIQWEGFKYTRDEFRETRLKQYDN
# FVNILRPSSRENLDKEHRQVEKGKNFYDFQFNTRLVTSTIVHFQLRNLVWATSKHDVYVMQNYSLMHWSSLLQRGKEVVNVARSVTPTQKLPGLFSEP
# LSRVQVSSMAVKENLILLGGFDGELLCKCVNQPGVAFCTRLSTEDNAITNTVDIYRDPSGSLRLITANNDCKIRVFDAQSFTRVSEFTFDWSVNNTSV
# SPDGKLLAVLGDSTECLISDSHSGKVISRLKGHKDYSFASAWHPNGLILATGNQDMSCRLWDIRNPSESFAVLKGNMGAIRGLKFTPEGRFLAMAEPA
# DFVHIFDTQSGFLKSQQIDLFGEIAGISFSPDTEALYVGIADRTYGSLMEYKRRKDNHYIDSFY]
# Evidence for and against this transcript:
# % of transcript supported by hints (any source): 68
# CDS exons: 9/12
#      P:   9 
# CDS introns: 8/11
#      E:   5 
#      P:   8 
# 5'UTR exons and introns: 0/1
# 3'UTR exons and introns: 0/1
# hint groups fully obeyed: 5
#      E:   5 
# incompatible hint groups: 1
#      P:   1 (TRINITY_GG_35_c1259_g1_i4)
# end gene g2852
Asue_scaffold1	AUGUSTUS	gene	13474383	13481308	.	-	.	ID=AsAtg2852
Asue_scaffold1	AUGUSTUS	mRNA	13474383	13481308	.	-	.	ID=AsAtg2852.t1;Parent=AsAtg2852
Asue_scaffold1	AUGUSTUS	CDS	13474529	13474942	.	-	0	ID=AsAtg2852.t1.cds;Parent=AsAtg2852.t1
Asue_scaffold1	AUGUSTUS	CDS	13475138	13475224	.	-	0	ID=AsAtg2852.t1.cds;Parent=AsAtg2852.t1
Asue_scaffold1	AUGUSTUS	CDS	13475324	13475429	.	-	1	ID=AsAtg2852.t1.cds;Parent=AsAtg2852.t1
Asue_scaffold1	AUGUSTUS	CDS	13475534	13475625	.	-	0	ID=AsAtg2852.t1.cds;Parent=AsAtg2852.t1
Asue_scaffold1	AUGUSTUS	CDS	13475727	13475837	.	-	0	ID=AsAtg2852.t1.cds;Parent=AsAtg2852.t1
Asue_scaffold1	AUGUSTUS	CDS	13475923	13476057	.	-	0	ID=AsAtg2852.t1.cds;Parent=AsAtg2852.t1
Asue_scaffold1	AUGUSTUS	CDS	13477254	13477340	.	-	0	ID=AsAtg2852.t1.cds;Parent=AsAtg2852.t1
Asue_scaffold1	AUGUSTUS	CDS	13477415	13477588	.	-	0	ID=AsAtg2852.t1.cds;Parent=AsAtg2852.t1
Asue_scaffold1	AUGUSTUS	CDS	13477656	13477734	.	-	1	ID=AsAtg2852.t1.cds;Parent=AsAtg2852.t1
Asue_scaffold1	AUGUSTUS	CDS	13480495	13480721	.	-	0	ID=AsAtg2852.t1.cds;Parent=AsAtg2852.t1
Asue_scaffold1	AUGUSTUS	CDS	13480793	13481092	.	-	0	ID=AsAtg2852.t1.cds;Parent=AsAtg2852.t1
Asue_scaffold1	AUGUSTUS	CDS	13481161	13481247	.	-	0	ID=AsAtg2852.t1.cds;Parent=AsAtg2852.t1
Asue_scaffold1	AUGUSTUS	exon	13474529	13474942	.	-	.	ID=AsAtg2852.t1.exon1;Parent=AsAtg2852.t1
Asue_scaffold1	AUGUSTUS	exon	13475138	13475224	.	-	.	ID=AsAtg2852.t1.exon2;Parent=AsAtg2852.t1
Asue_scaffold1	AUGUSTUS	exon	13475324	13475429	.	-	.	ID=AsAtg2852.t1.exon3;Parent=AsAtg2852.t1
Asue_scaffold1	AUGUSTUS	exon	13475534	13475625	.	-	.	ID=AsAtg2852.t1.exon4;Parent=AsAtg2852.t1
Asue_scaffold1	AUGUSTUS	exon	13475727	13475837	.	-	.	ID=AsAtg2852.t1.exon5;Parent=AsAtg2852.t1
Asue_scaffold1	AUGUSTUS	exon	13475923	13476057	.	-	.	ID=AsAtg2852.t1.exon6;Parent=AsAtg2852.t1
Asue_scaffold1	AUGUSTUS	exon	13477254	13477340	.	-	.	ID=AsAtg2852.t1.exon7;Parent=AsAtg2852.t1
Asue_scaffold1	AUGUSTUS	exon	13477415	13477588	.	-	.	ID=AsAtg2852.t1.exon8;Parent=AsAtg2852.t1
Asue_scaffold1	AUGUSTUS	exon	13477656	13477734	.	-	.	ID=AsAtg2852.t1.exon9;Parent=AsAtg2852.t1
Asue_scaffold1	AUGUSTUS	exon	13480495	13480721	.	-	.	ID=AsAtg2852.t1.exon10;Parent=AsAtg2852.t1
Asue_scaffold1	AUGUSTUS	exon	13480793	13481092	.	-	.	ID=AsAtg2852.t1.exon11;Parent=AsAtg2852.t1
Asue_scaffold1	AUGUSTUS	exon	13481161	13481247	.	-	.	ID=AsAtg2852.t1.exon12;Parent=AsAtg2852.t1
###
# start gene g2853
# protein sequence = [MAPTPKPSNSTDCSSVIYSMVDCLSFLTVGSTDPSPTKRCCVGVKTVLNYSPKCLCSALESSREMGFVLDDTKALAMP
# KICNVPIDPNCVSPPVESPTTSPSSAKSPAITPSSPAVRHSPPPVRHSSPPVSHSSPPVRQSSPPVSRSSPPVSHSSPVVAASSPVKAVSSSTASSPX
# XXXXXXXXXXXISSTGILSVSKLFLAVVMVSSFLYILA]
# Evidence for and against this transcript:
# % of transcript supported by hints (any source): 0
# CDS exons: 0/2
# CDS introns: 0/1
# 5'UTR exons and introns: 0/1
# 3'UTR exons and introns: 0/1
# hint groups fully obeyed: 0
# incompatible hint groups: 0
# end gene g2853
Asue_scaffold1	AUGUSTUS	gene	13518253	13519814	.	+	.	ID=AsAtg2853
Asue_scaffold1	AUGUSTUS	mRNA	13518253	13519814	.	+	.	ID=AsAtg2853.t1;Parent=AsAtg2853
Asue_scaffold1	AUGUSTUS	CDS	13518398	13518665	.	+	0	ID=AsAtg2853.t1.cds;Parent=AsAtg2853.t1
Asue_scaffold1	AUGUSTUS	CDS	13519259	13519635	.	+	2	ID=AsAtg2853.t1.cds;Parent=AsAtg2853.t1
Asue_scaffold1	AUGUSTUS	exon	13518398	13518665	.	+	.	ID=AsAtg2853.t1.exon1;Parent=AsAtg2853.t1
Asue_scaffold1	AUGUSTUS	exon	13519259	13519635	.	+	.	ID=AsAtg2853.t1.exon2;Parent=AsAtg2853.t1
###
# start gene g2854
# protein sequence = [MAGSVNGNHSAVGPGINYETVSQVDEFCKALGGKRPIHSILIANNGMAAVKFIRSVRTWAYETFGTEKAILLVGMATP
# EDMRINAEHIRIADQFVEVPGGTNNNNYANVQLIVEMAEVTRVDAVWPGWGHASENPELPDALDAKGIIFLGPPASSMAALGDKIGSSLIAQAADVPT
# LPWSGSHVKIPPNSNLVTIPEEIYRQACVYTTEEAIASCQVVGYPAMIKASWGGGGKGIRKVHNDDEVRALFKQVQGEVPGSPIFIMKVASQSRHLEV
# QLLCDKHGNVSALHSRDCSVQRRHQKIIEEGPITVAPPETVKKLEQAARRLAKSVNYVGAATVEYLYSMDTGEYYFLELNPRLQVEHPVTEWIAEINL
# PAAQVAVGMGIPLWQIPEIRRFYGIEHGGGYDSWRKTSVAAFPFDFDKAQSIRPKGHCVAVRVTSEDPDDGFKPTSGRVQELSFKSKPNVWAYFSVKS
# GGGIHEFSDSQFGHVFAFGESRALAIANMVLGLKEIQIRGEIRTNVDYTIDLLHASDYRDNKIHTGWLDSRIAMRVRAERPPWYLSVVGGALYKASAT
# SAAVVSDYVGYLEKGQIPPKHISLVHSQVSLNIEGSKYTIDVVRGGSGTYRLRMNKSEVVAEIHTLRDGGLLMQLDGKSHVIYAEEEAAGTRLLIDGR
# TCLLQNDHDPSKLMAETPCKLMRYLVSDNSNIDADTPYAEVEVMKMCMPLLSPASGVIHFKMSEGQAMQAGELIANLDLDDPSAVRKAEPFHGSFPRL
# GLPTAISGKVHQRCAATLNAARMILAGYEHKVDEVVQDLLNCLDSPELPFLQWQECFAVLATRLPKNLRNMLESKYREFESISRNSLTTDFPAKLLKG
# ILEAHLSSCDEKERGALERLIEPLMSLAKSYEGGRESHARVIVHSLFEEYLSVEELFNDNMLADVIERMRQLYKKDLLKIVDIVLSHQGIKNKNKLVL
# RLMEQLVYPNPAAYRDKLIRFSTLNHTNYSELALKASQLLEQTKLSELRSNIARSLSELEMFTEDGENMDTPKRKSAINERIEDLVSASLAVEDALVG
# LFDHSDHTLQRRVVETYIRRLYQPYVVKDSVRMQWHRSGLIASWEFLEEHMERKNIGLDDHDTSEKGLVEKHSKRKWGAMVIIKSLQFLPSIISAALR
# ETKHNDSETAGAPLSGNMMHIAIVGINNQMSLLQDSGDEDQAQERVXXXXXXXXXXXXXSSLCSAGVGVISYKPVPIKRMFLRSLVRQATMNDGFMLQ
# QGQDKQLSQTLISMAFTSKCVLRSLMDAMEELELNAHNAAMKPDHAHMFLCILREQQIDDLVLFPRRVEVNAEDEETTVEMILEEAAREIHRSVGVRM
# HRLGVCEWEVRLWLVSSGLACGAWRVVVANVTGRTCTVHIYREVETPGRNSLIYHSITKKGPLHETPISDQYKPLGYLDRQRLAARRSNTTYCYDFPL
# AFGTALELLWASQHPGVKKPYKDTLINVKELVFSKPEGSSGTSLDLVERPPGLNDFGMVAWCVDMSTPEFPMGRKLLVIANDVTFKAGSFGPREDAFF
# LAVTELACAKKLPLIYLAANSGARLGVAEEVKACFKVGWSDEISPENGFQYIYLSPEDHERIGSSVIAHEVKLSCGETRWVIDTIVGKEDGIGVENLT
# GSGAIAGAYSKAYNETFTLTFVSGRTVGIGAYLARLGMRCIQRLDQPIILTGFSTLNKLLGREVYSSHMQLGGPKIMGTNGVVHLTVSDDLEGVSAIL
# NWLSYIPAYVGGPLPVLAPLDPPERTVEYIPENSCDPRAAIAGINDNTGKWLGGIFDKNSFVETLEGWARTVVTGRAKLGGIPVGVVAVETQTVMQII
# PADPGQLDSHERVVPQAGQVWFPDSAAKTAQALMDFNREELPLFILANWRGFSGGQRDLFEGILQAGSTIVENLRTYRQPVFVYIPMMGELRGGAWVV
# VDSQINSDYVEMYADETARGNVLEPEGTIEIKFRTKELLECMGRLDQKLISLKAKLQDAKQSEAYANIELLQQQVKAREKQLLPVYIQIATKFAELHD
# TSMRMAAKGVIKSVVEWSGSRSFFHKKLNRRIAESSLVKNVREASGDSLTYKSAMGLIQDWFCNSVIAKGKEEAWTDDQVFFTWKDNVSNYELKLSEL
# RAQKLLNQLAEIGNSSDLQALPQGLANLLNKVEPSKREELVAAIRKVLG]
# Evidence for and against this transcript:
# % of transcript supported by hints (any source): 90.8
# CDS exons: 29/31
#      P:  29 
# CDS introns: 29/30
#      E:  27 
#      P:  29 
# 5'UTR exons and introns: 1/3
#      E:   1 
# 3'UTR exons and introns: 0/1
# hint groups fully obeyed: 59
#      E:  28 
#      P:  31 
# incompatible hint groups: 29
#      P:  29 (TRINITY_GG_35_c878_g1_i2,TRINITY_GG_35_c491_g1_i1)
# end gene g2854
Asue_scaffold1	AUGUSTUS	gene	13523593	13534106	.	+	.	ID=AsAtg2854
Asue_scaffold1	AUGUSTUS	mRNA	13523593	13534106	.	+	.	ID=AsAtg2854.t1;Parent=AsAtg2854
Asue_scaffold1	AUGUSTUS	CDS	13524395	13524736	.	+	0	ID=AsAtg2854.t1.cds;Parent=AsAtg2854.t1
Asue_scaffold1	AUGUSTUS	CDS	13524888	13525094	.	+	0	ID=AsAtg2854.t1.cds;Parent=AsAtg2854.t1
Asue_scaffold1	AUGUSTUS	CDS	13525181	13525342	.	+	0	ID=AsAtg2854.t1.cds;Parent=AsAtg2854.t1
Asue_scaffold1	AUGUSTUS	CDS	13525424	13525516	.	+	0	ID=AsAtg2854.t1.cds;Parent=AsAtg2854.t1
Asue_scaffold1	AUGUSTUS	CDS	13525648	13525743	.	+	0	ID=AsAtg2854.t1.cds;Parent=AsAtg2854.t1
Asue_scaffold1	AUGUSTUS	CDS	13525924	13526097	.	+	0	ID=AsAtg2854.t1.cds;Parent=AsAtg2854.t1
Asue_scaffold1	AUGUSTUS	CDS	13526192	13526285	.	+	0	ID=AsAtg2854.t1.cds;Parent=AsAtg2854.t1
Asue_scaffold1	AUGUSTUS	CDS	13526374	13526561	.	+	2	ID=AsAtg2854.t1.cds;Parent=AsAtg2854.t1
Asue_scaffold1	AUGUSTUS	CDS	13526644	13526694	.	+	0	ID=AsAtg2854.t1.cds;Parent=AsAtg2854.t1
Asue_scaffold1	AUGUSTUS	CDS	13526769	13526808	.	+	0	ID=AsAtg2854.t1.cds;Parent=AsAtg2854.t1
Asue_scaffold1	AUGUSTUS	CDS	13526897	13527021	.	+	2	ID=AsAtg2854.t1.cds;Parent=AsAtg2854.t1
Asue_scaffold1	AUGUSTUS	CDS	13527098	13527214	.	+	0	ID=AsAtg2854.t1.cds;Parent=AsAtg2854.t1
Asue_scaffold1	AUGUSTUS	CDS	13527290	13527364	.	+	0	ID=AsAtg2854.t1.cds;Parent=AsAtg2854.t1
Asue_scaffold1	AUGUSTUS	CDS	13527441	13527497	.	+	0	ID=AsAtg2854.t1.cds;Parent=AsAtg2854.t1
Asue_scaffold1	AUGUSTUS	CDS	13527613	13527717	.	+	0	ID=AsAtg2854.t1.cds;Parent=AsAtg2854.t1
Asue_scaffold1	AUGUSTUS	CDS	13527825	13527911	.	+	0	ID=AsAtg2854.t1.cds;Parent=AsAtg2854.t1
Asue_scaffold1	AUGUSTUS	CDS	13528009	13528200	.	+	0	ID=AsAtg2854.t1.cds;Parent=AsAtg2854.t1
Asue_scaffold1	AUGUSTUS	CDS	13528275	13528463	.	+	0	ID=AsAtg2854.t1.cds;Parent=AsAtg2854.t1
Asue_scaffold1	AUGUSTUS	CDS	13528543	13528653	.	+	0	ID=AsAtg2854.t1.cds;Parent=AsAtg2854.t1
Asue_scaffold1	AUGUSTUS	CDS	13528753	13528842	.	+	0	ID=AsAtg2854.t1.cds;Parent=AsAtg2854.t1
Asue_scaffold1	AUGUSTUS	CDS	13528925	13529101	.	+	0	ID=AsAtg2854.t1.cds;Parent=AsAtg2854.t1
Asue_scaffold1	AUGUSTUS	CDS	13529192	13529269	.	+	0	ID=AsAtg2854.t1.cds;Parent=AsAtg2854.t1
Asue_scaffold1	AUGUSTUS	CDS	13529345	13529467	.	+	0	ID=AsAtg2854.t1.cds;Parent=AsAtg2854.t1
Asue_scaffold1	AUGUSTUS	CDS	13529541	13529810	.	+	0	ID=AsAtg2854.t1.cds;Parent=AsAtg2854.t1
Asue_scaffold1	AUGUSTUS	CDS	13529914	13530245	.	+	0	ID=AsAtg2854.t1.cds;Parent=AsAtg2854.t1
Asue_scaffold1	AUGUSTUS	CDS	13530325	13530431	.	+	1	ID=AsAtg2854.t1.cds;Parent=AsAtg2854.t1
Asue_scaffold1	AUGUSTUS	CDS	13530719	13530995	.	+	2	ID=AsAtg2854.t1.cds;Parent=AsAtg2854.t1
Asue_scaffold1	AUGUSTUS	CDS	13531076	13531289	.	+	1	ID=AsAtg2854.t1.cds;Parent=AsAtg2854.t1
Asue_scaffold1	AUGUSTUS	CDS	13531383	13531559	.	+	0	ID=AsAtg2854.t1.cds;Parent=AsAtg2854.t1
Asue_scaffold1	AUGUSTUS	CDS	13531647	13533797	.	+	0	ID=AsAtg2854.t1.cds;Parent=AsAtg2854.t1
Asue_scaffold1	AUGUSTUS	CDS	13533900	13533956	.	+	0	ID=AsAtg2854.t1.cds;Parent=AsAtg2854.t1
Asue_scaffold1	AUGUSTUS	exon	13524395	13524736	.	+	.	ID=AsAtg2854.t1.exon1;Parent=AsAtg2854.t1
Asue_scaffold1	AUGUSTUS	exon	13524888	13525094	.	+	.	ID=AsAtg2854.t1.exon2;Parent=AsAtg2854.t1
Asue_scaffold1	AUGUSTUS	exon	13525181	13525342	.	+	.	ID=AsAtg2854.t1.exon3;Parent=AsAtg2854.t1
Asue_scaffold1	AUGUSTUS	exon	13525424	13525516	.	+	.	ID=AsAtg2854.t1.exon4;Parent=AsAtg2854.t1
Asue_scaffold1	AUGUSTUS	exon	13525648	13525743	.	+	.	ID=AsAtg2854.t1.exon5;Parent=AsAtg2854.t1
Asue_scaffold1	AUGUSTUS	exon	13525924	13526097	.	+	.	ID=AsAtg2854.t1.exon6;Parent=AsAtg2854.t1
Asue_scaffold1	AUGUSTUS	exon	13526192	13526285	.	+	.	ID=AsAtg2854.t1.exon7;Parent=AsAtg2854.t1
Asue_scaffold1	AUGUSTUS	exon	13526374	13526561	.	+	.	ID=AsAtg2854.t1.exon8;Parent=AsAtg2854.t1
Asue_scaffold1	AUGUSTUS	exon	13526644	13526694	.	+	.	ID=AsAtg2854.t1.exon9;Parent=AsAtg2854.t1
Asue_scaffold1	AUGUSTUS	exon	13526769	13526808	.	+	.	ID=AsAtg2854.t1.exon10;Parent=AsAtg2854.t1
Asue_scaffold1	AUGUSTUS	exon	13526897	13527021	.	+	.	ID=AsAtg2854.t1.exon11;Parent=AsAtg2854.t1
Asue_scaffold1	AUGUSTUS	exon	13527098	13527214	.	+	.	ID=AsAtg2854.t1.exon12;Parent=AsAtg2854.t1
Asue_scaffold1	AUGUSTUS	exon	13527290	13527364	.	+	.	ID=AsAtg2854.t1.exon13;Parent=AsAtg2854.t1
Asue_scaffold1	AUGUSTUS	exon	13527441	13527497	.	+	.	ID=AsAtg2854.t1.exon14;Parent=AsAtg2854.t1
Asue_scaffold1	AUGUSTUS	exon	13527613	13527717	.	+	.	ID=AsAtg2854.t1.exon15;Parent=AsAtg2854.t1
Asue_scaffold1	AUGUSTUS	exon	13527825	13527911	.	+	.	ID=AsAtg2854.t1.exon16;Parent=AsAtg2854.t1
Asue_scaffold1	AUGUSTUS	exon	13528009	13528200	.	+	.	ID=AsAtg2854.t1.exon17;Parent=AsAtg2854.t1
Asue_scaffold1	AUGUSTUS	exon	13528275	13528463	.	+	.	ID=AsAtg2854.t1.exon18;Parent=AsAtg2854.t1
Asue_scaffold1	AUGUSTUS	exon	13528543	13528653	.	+	.	ID=AsAtg2854.t1.exon19;Parent=AsAtg2854.t1
Asue_scaffold1	AUGUSTUS	exon	13528753	13528842	.	+	.	ID=AsAtg2854.t1.exon20;Parent=AsAtg2854.t1
Asue_scaffold1	AUGUSTUS	exon	13528925	13529101	.	+	.	ID=AsAtg2854.t1.exon21;Parent=AsAtg2854.t1
Asue_scaffold1	AUGUSTUS	exon	13529192	13529269	.	+	.	ID=AsAtg2854.t1.exon22;Parent=AsAtg2854.t1
Asue_scaffold1	AUGUSTUS	exon	13529345	13529467	.	+	.	ID=AsAtg2854.t1.exon23;Parent=AsAtg2854.t1
Asue_scaffold1	AUGUSTUS	exon	13529541	13529810	.	+	.	ID=AsAtg2854.t1.exon24;Parent=AsAtg2854.t1
Asue_scaffold1	AUGUSTUS	exon	13529914	13530245	.	+	.	ID=AsAtg2854.t1.exon25;Parent=AsAtg2854.t1
Asue_scaffold1	AUGUSTUS	exon	13530325	13530431	.	+	.	ID=AsAtg2854.t1.exon26;Parent=AsAtg2854.t1
Asue_scaffold1	AUGUSTUS	exon	13530719	13530995	.	+	.	ID=AsAtg2854.t1.exon27;Parent=AsAtg2854.t1
Asue_scaffold1	AUGUSTUS	exon	13531076	13531289	.	+	.	ID=AsAtg2854.t1.exon28;Parent=AsAtg2854.t1
Asue_scaffold1	AUGUSTUS	exon	13531383	13531559	.	+	.	ID=AsAtg2854.t1.exon29;Parent=AsAtg2854.t1
Asue_scaffold1	AUGUSTUS	exon	13531647	13533797	.	+	.	ID=AsAtg2854.t1.exon30;Parent=AsAtg2854.t1
Asue_scaffold1	AUGUSTUS	exon	13533900	13533956	.	+	.	ID=AsAtg2854.t1.exon31;Parent=AsAtg2854.t1
###
# start gene g2855
# protein sequence = [MEMRALGSSCSTGNGGSAPITLTNISPWITTVFPSTVKLRSSLRTFKGVSSRVRTFKGVSSTRVLSRTKQQFPLFCFL
# NPDPISFLENDVSEAERTVVLPDGSVNGAGSVNGYHSDVVPGRNVAEVNEFCKVLGGKRPIHSILVATNGMAAVKFIRSVRTWAYETFGSEKAVKLVA
# MATPEDMRINAEHIRIADQFVEVPGGTNNNNYANVQLIVEMAEVTRVDAVWPGWGHASENPELPDALKEKGIIFLGPPADSMIALGDKIGSSLIAQAA
# DVPTLPWSGSHVKIPPGRSLVTVPEEIYKKACVYTTEEAIASCQVVGYPAMIKASWGGGGKGIRKVHNDDEVRALFKQVQGEVPGSPIFIMKVASQSR
# HLEVQLLCDQYGNVAALHSRDCSVQRRHQKIIEEGPITVAPQETIKKLEQAARRLAKSVNYVGAATVEYLYSMDTGEYYFLELNPRLQVEHPVTEWIA
# EVNLPAAQVAVGMGIPLWQIPEIRRFYGMEHGGGYDSWRKTSVVASPFDFDEAESLRPKGHCVAVRVTSEDPDDGFKPTSGEIQELSFKSKPNMWSYF
# SVKSGGGIHEFSDSQFGHVFAFGESRSVAIANMVLALKEIQIRGDIRSNVDYTIDLLHASDYRENKIHTGWLDSRIAMRVRAERPPWYLSVVGGALYK
# ASTTSSAVVSDYVGYLEKGQIPPKHISLVHSQVSLNIEGSKYTLDGKSHVIYAKEEATGTRLLIDGRTCLLQNDHDPSKLMAETPCKLLRYLVSDNSS
# IDTDTPYAEVEVMKMCMPLISPASGVIHFKLSEGQAMQAGELIAKLDLDDPSAVRKAKPFRGSFPRLGLPTAISGKVHQRCAATLNAARMILAGYDHK
# VDEVLQDLLNCLDSPELPFLQWQECFAVLATRLPKDLRNMLELKYKEFEIISKTSLTPDFPAKLLKGILEAHLSSCDEKERGSLERLIEPLMSLVKSY
# EGGRESHARLIVHSLFEEYLSVEELFNDNMLADVIERMRQQYKKDRLKIVDIVLSHQGIIHKNKLVLRLMEQLVYPNPAAYREKLIRFSALNHTNYSQ
# LALKASQLLEQTKRSELRSNIARSLSELEMFTEAGENMDTPKRKSAISETMENLVSSSLAVEDALVGLFDHSDHTLQRRVVETYIHRLYQPYVVKESV
# RMQWHQSGVIASWEFLEHFERKNTGPDDHEISEKGIVAKSSKRKRGTMVIIKSLQFLPSIINASLRETNHSHCEYARAPLSGNMMHIAVVGINNQMSL
# LQDRPVPIKRMFLRSLVRQTTMNDGFLLQQGQDYQLSQTVLSMAFTSKCILRSLMNAMEELELNAHNAAMKPDHAHMFLCILREQQIDDLVPYPRRFE
# VNAEDEETTVETILEEATQEIHRSVGVRMHALGVCEWEVRLWLVSSGLANGAWRVVVANVTGRTCTVHIYREVEATGRNSLIYHSITKKGPLHGTLIN
# GQYKPLNNLDRKRLAARRSNTTYCYDFPLAFEKALELNWASQHSGVRKPCKNRLINVKELVFSNTEGSLGTSLIPVERPAGLNDIGMVAWILEMSTPE
# FPMGRKLLIVANDVTFKAGSFGPREDAFFLAVTELACTKKLPLIYLAANSGARLGVAEEVKACFKVGWSDEVSPGNGFQYIYLSSEDYARIGSSVIAH
# EVKLPSGETRWVIDTIVGKEDGLGVENLTGSGAIAGAYSRAYNETFTLTFVSGRSVGIGAYLARLGMRCIQRLDQPIILTGFSTLNKLLGREVYSSHM
# QLGGPKIMGTNGVVHLTVSDDLEGVSAILNWLSYIPAYVGGPLPVLAPLDPPERTVEYIPENSCDPRAAIAGINDKTGKWLGGIFDKNSFVETLEGWA
# RTVVTGRAKLGGIPIGVVAVETQTVMHVIPADPGQLDSHERVVPQAGQVWFPDSAAKTAQALMDFNREQLPLFIIANWRGFSGGQRDLFEGILQAGSA
# IVENLRTYRQPVFVYIPMMGELRGGAWVVVDSQINSDYIEMYADETARGNVLEPEGMIEIKFRRKELLECMGRLDQTLINLKANIQDAKRNKAYANIE
# LLQKQIKTREKQLLPVYTQIATKFAELHDTYMRMAAKGVIKSVVEWSGSRSFFYKKLYRRIAESSLVRNIRKASGDILSYKSAMGLIQDWFRKSEIAK
# GKEEAWTDDQLFFTWKDNVSNYEEKLSELRTQKLLNQLAEIGNSSDLQALPQGLANLLNKVDLSRREELVDAIRKVLG]
# Evidence for and against this transcript:
# % of transcript supported by hints (any source): 21.3
# CDS exons: 7/30
#      P:   7 
# CDS introns: 6/29
#      P:   6 
# 5'UTR exons and introns: 0/1
# 3'UTR exons and introns: 0/1
# hint groups fully obeyed: 7
#      P:   7 
# incompatible hint groups: 7
#      P:   7 (AT1G36180.2,TRINITY_GG_35_c2028_g1_i1)
# end gene g2855
Asue_scaffold1	AUGUSTUS	gene	13536193	13548657	.	+	.	ID=AsAtg2855
Asue_scaffold1	AUGUSTUS	mRNA	13536193	13548657	.	+	.	ID=AsAtg2855.t1;Parent=AsAtg2855
Asue_scaffold1	AUGUSTUS	CDS	13536239	13536503	.	+	0	ID=AsAtg2855.t1.cds;Parent=AsAtg2855.t1
Asue_scaffold1	AUGUSTUS	CDS	13536707	13537089	.	+	2	ID=AsAtg2855.t1.cds;Parent=AsAtg2855.t1
Asue_scaffold1	AUGUSTUS	CDS	13537168	13537374	.	+	0	ID=AsAtg2855.t1.cds;Parent=AsAtg2855.t1
Asue_scaffold1	AUGUSTUS	CDS	13537455	13537616	.	+	0	ID=AsAtg2855.t1.cds;Parent=AsAtg2855.t1
Asue_scaffold1	AUGUSTUS	CDS	13537694	13537786	.	+	0	ID=AsAtg2855.t1.cds;Parent=AsAtg2855.t1
Asue_scaffold1	AUGUSTUS	CDS	13537872	13537967	.	+	0	ID=AsAtg2855.t1.cds;Parent=AsAtg2855.t1
Asue_scaffold1	AUGUSTUS	CDS	13540495	13540668	.	+	0	ID=AsAtg2855.t1.cds;Parent=AsAtg2855.t1
Asue_scaffold1	AUGUSTUS	CDS	13540750	13540843	.	+	0	ID=AsAtg2855.t1.cds;Parent=AsAtg2855.t1
Asue_scaffold1	AUGUSTUS	CDS	13540927	13541114	.	+	2	ID=AsAtg2855.t1.cds;Parent=AsAtg2855.t1
Asue_scaffold1	AUGUSTUS	CDS	13541198	13541248	.	+	0	ID=AsAtg2855.t1.cds;Parent=AsAtg2855.t1
Asue_scaffold1	AUGUSTUS	CDS	13541332	13541371	.	+	0	ID=AsAtg2855.t1.cds;Parent=AsAtg2855.t1
Asue_scaffold1	AUGUSTUS	CDS	13541458	13541582	.	+	2	ID=AsAtg2855.t1.cds;Parent=AsAtg2855.t1
Asue_scaffold1	AUGUSTUS	CDS	13541664	13541780	.	+	0	ID=AsAtg2855.t1.cds;Parent=AsAtg2855.t1
Asue_scaffold1	AUGUSTUS	CDS	13541856	13541930	.	+	0	ID=AsAtg2855.t1.cds;Parent=AsAtg2855.t1
Asue_scaffold1	AUGUSTUS	CDS	13542008	13542064	.	+	0	ID=AsAtg2855.t1.cds;Parent=AsAtg2855.t1
Asue_scaffold1	AUGUSTUS	CDS	13542405	13542491	.	+	0	ID=AsAtg2855.t1.cds;Parent=AsAtg2855.t1
Asue_scaffold1	AUGUSTUS	CDS	13542589	13542780	.	+	0	ID=AsAtg2855.t1.cds;Parent=AsAtg2855.t1
Asue_scaffold1	AUGUSTUS	CDS	13542866	13543054	.	+	0	ID=AsAtg2855.t1.cds;Parent=AsAtg2855.t1
Asue_scaffold1	AUGUSTUS	CDS	13543136	13543246	.	+	0	ID=AsAtg2855.t1.cds;Parent=AsAtg2855.t1
Asue_scaffold1	AUGUSTUS	CDS	13543346	13543435	.	+	0	ID=AsAtg2855.t1.cds;Parent=AsAtg2855.t1
Asue_scaffold1	AUGUSTUS	CDS	13543522	13543698	.	+	0	ID=AsAtg2855.t1.cds;Parent=AsAtg2855.t1
Asue_scaffold1	AUGUSTUS	CDS	13543788	13543865	.	+	0	ID=AsAtg2855.t1.cds;Parent=AsAtg2855.t1
Asue_scaffold1	AUGUSTUS	CDS	13543949	13544071	.	+	0	ID=AsAtg2855.t1.cds;Parent=AsAtg2855.t1
Asue_scaffold1	AUGUSTUS	CDS	13544146	13544415	.	+	0	ID=AsAtg2855.t1.cds;Parent=AsAtg2855.t1
Asue_scaffold1	AUGUSTUS	CDS	13544521	13544849	.	+	0	ID=AsAtg2855.t1.cds;Parent=AsAtg2855.t1
Asue_scaffold1	AUGUSTUS	CDS	13545349	13545621	.	+	1	ID=AsAtg2855.t1.cds;Parent=AsAtg2855.t1
Asue_scaffold1	AUGUSTUS	CDS	13545706	13545919	.	+	1	ID=AsAtg2855.t1.cds;Parent=AsAtg2855.t1
Asue_scaffold1	AUGUSTUS	CDS	13546007	13546183	.	+	0	ID=AsAtg2855.t1.cds;Parent=AsAtg2855.t1
Asue_scaffold1	AUGUSTUS	CDS	13546270	13548420	.	+	0	ID=AsAtg2855.t1.cds;Parent=AsAtg2855.t1
Asue_scaffold1	AUGUSTUS	CDS	13548489	13548545	.	+	0	ID=AsAtg2855.t1.cds;Parent=AsAtg2855.t1
Asue_scaffold1	AUGUSTUS	exon	13536239	13536503	.	+	.	ID=AsAtg2855.t1.exon1;Parent=AsAtg2855.t1
Asue_scaffold1	AUGUSTUS	exon	13536707	13537089	.	+	.	ID=AsAtg2855.t1.exon2;Parent=AsAtg2855.t1
Asue_scaffold1	AUGUSTUS	exon	13537168	13537374	.	+	.	ID=AsAtg2855.t1.exon3;Parent=AsAtg2855.t1
Asue_scaffold1	AUGUSTUS	exon	13537455	13537616	.	+	.	ID=AsAtg2855.t1.exon4;Parent=AsAtg2855.t1
Asue_scaffold1	AUGUSTUS	exon	13537694	13537786	.	+	.	ID=AsAtg2855.t1.exon5;Parent=AsAtg2855.t1
Asue_scaffold1	AUGUSTUS	exon	13537872	13537967	.	+	.	ID=AsAtg2855.t1.exon6;Parent=AsAtg2855.t1
Asue_scaffold1	AUGUSTUS	exon	13540495	13540668	.	+	.	ID=AsAtg2855.t1.exon7;Parent=AsAtg2855.t1
Asue_scaffold1	AUGUSTUS	exon	13540750	13540843	.	+	.	ID=AsAtg2855.t1.exon8;Parent=AsAtg2855.t1
Asue_scaffold1	AUGUSTUS	exon	13540927	13541114	.	+	.	ID=AsAtg2855.t1.exon9;Parent=AsAtg2855.t1
Asue_scaffold1	AUGUSTUS	exon	13541198	13541248	.	+	.	ID=AsAtg2855.t1.exon10;Parent=AsAtg2855.t1
Asue_scaffold1	AUGUSTUS	exon	13541332	13541371	.	+	.	ID=AsAtg2855.t1.exon11;Parent=AsAtg2855.t1
Asue_scaffold1	AUGUSTUS	exon	13541458	13541582	.	+	.	ID=AsAtg2855.t1.exon12;Parent=AsAtg2855.t1
Asue_scaffold1	AUGUSTUS	exon	13541664	13541780	.	+	.	ID=AsAtg2855.t1.exon13;Parent=AsAtg2855.t1
Asue_scaffold1	AUGUSTUS	exon	13541856	13541930	.	+	.	ID=AsAtg2855.t1.exon14;Parent=AsAtg2855.t1
Asue_scaffold1	AUGUSTUS	exon	13542008	13542064	.	+	.	ID=AsAtg2855.t1.exon15;Parent=AsAtg2855.t1
Asue_scaffold1	AUGUSTUS	exon	13542405	13542491	.	+	.	ID=AsAtg2855.t1.exon16;Parent=AsAtg2855.t1
Asue_scaffold1	AUGUSTUS	exon	13542589	13542780	.	+	.	ID=AsAtg2855.t1.exon17;Parent=AsAtg2855.t1
Asue_scaffold1	AUGUSTUS	exon	13542866	13543054	.	+	.	ID=AsAtg2855.t1.exon18;Parent=AsAtg2855.t1
Asue_scaffold1	AUGUSTUS	exon	13543136	13543246	.	+	.	ID=AsAtg2855.t1.exon19;Parent=AsAtg2855.t1
Asue_scaffold1	AUGUSTUS	exon	13543346	13543435	.	+	.	ID=AsAtg2855.t1.exon20;Parent=AsAtg2855.t1
Asue_scaffold1	AUGUSTUS	exon	13543522	13543698	.	+	.	ID=AsAtg2855.t1.exon21;Parent=AsAtg2855.t1
Asue_scaffold1	AUGUSTUS	exon	13543788	13543865	.	+	.	ID=AsAtg2855.t1.exon22;Parent=AsAtg2855.t1
Asue_scaffold1	AUGUSTUS	exon	13543949	13544071	.	+	.	ID=AsAtg2855.t1.exon23;Parent=AsAtg2855.t1
Asue_scaffold1	AUGUSTUS	exon	13544146	13544415	.	+	.	ID=AsAtg2855.t1.exon24;Parent=AsAtg2855.t1
Asue_scaffold1	AUGUSTUS	exon	13544521	13544849	.	+	.	ID=AsAtg2855.t1.exon25;Parent=AsAtg2855.t1
Asue_scaffold1	AUGUSTUS	exon	13545349	13545621	.	+	.	ID=AsAtg2855.t1.exon26;Parent=AsAtg2855.t1
Asue_scaffold1	AUGUSTUS	exon	13545706	13545919	.	+	.	ID=AsAtg2855.t1.exon27;Parent=AsAtg2855.t1
Asue_scaffold1	AUGUSTUS	exon	13546007	13546183	.	+	.	ID=AsAtg2855.t1.exon28;Parent=AsAtg2855.t1
Asue_scaffold1	AUGUSTUS	exon	13546270	13548420	.	+	.	ID=AsAtg2855.t1.exon29;Parent=AsAtg2855.t1
Asue_scaffold1	AUGUSTUS	exon	13548489	13548545	.	+	.	ID=AsAtg2855.t1.exon30;Parent=AsAtg2855.t1
###
# start gene g2856
# protein sequence = [MVKAVVHRSTRRPASSSRAGSTSRAGSLPPIPEALFAPFGSSVVMNPDSIHSPLFLHNADHPGISIVSEQLDGSNYNQ
# WSSAMKIALDAKNKKIARC]
# Evidence for and against this transcript:
# % of transcript supported by hints (any source): 0
# CDS exons: 0/1
# CDS introns: 0/0
# 5'UTR exons and introns: 0/1
# 3'UTR exons and introns: 0/3
# hint groups fully obeyed: 0
# incompatible hint groups: 0
# end gene g2856
Asue_scaffold1	AUGUSTUS	gene	13550223	13555241	.	+	.	ID=AsAtg2856
Asue_scaffold1	AUGUSTUS	mRNA	13550223	13555241	.	+	.	ID=AsAtg2856.t1;Parent=AsAtg2856
Asue_scaffold1	AUGUSTUS	CDS	13550414	13550707	.	+	0	ID=AsAtg2856.t1.cds;Parent=AsAtg2856.t1
Asue_scaffold1	AUGUSTUS	exon	13550414	13550707	.	+	.	ID=AsAtg2856.t1.exon1;Parent=AsAtg2856.t1
###
# start gene g2857
# protein sequence = [MSFTGKDYSRFRSQQQRGNPHSSEGNTSAVHGTGQNSRPQTPINQASGASPQQENQSPNEPLGSNQPPEMPNATGTTA
# ARIVEEEAAGMPNATGTVAVEAEPIRAEEAVETEANNTRSSPSLAF]
# Evidence for and against this transcript:
# % of transcript supported by hints (any source): 0
# CDS exons: 0/2
# CDS introns: 0/1
# 5'UTR exons and introns: 0/3
# 3'UTR exons and introns: 0/1
# hint groups fully obeyed: 0
# incompatible hint groups: 0
# end gene g2857
Asue_scaffold1	AUGUSTUS	gene	13564617	13567048	.	-	.	ID=AsAtg2857
Asue_scaffold1	AUGUSTUS	mRNA	13564617	13567048	.	-	.	ID=AsAtg2857.t1;Parent=AsAtg2857
Asue_scaffold1	AUGUSTUS	CDS	13564763	13564959	.	-	2	ID=AsAtg2857.t1.cds;Parent=AsAtg2857.t1
Asue_scaffold1	AUGUSTUS	CDS	13566631	13566808	.	-	0	ID=AsAtg2857.t1.cds;Parent=AsAtg2857.t1
Asue_scaffold1	AUGUSTUS	exon	13564763	13564959	.	-	.	ID=AsAtg2857.t1.exon1;Parent=AsAtg2857.t1
Asue_scaffold1	AUGUSTUS	exon	13566631	13566808	.	-	.	ID=AsAtg2857.t1.exon2;Parent=AsAtg2857.t1
###
# start gene g2858
# protein sequence = [MSYWVPTELYIFTSARTPPVLMHNNAGLRTFLTLRATYPGLNLLVALEPVWETDCITLGEILIRLEEGMIRLADGTPL
# LNTEGNEDEVTEEATKKNIHGGEQDRGRGNQQMQRQSEFPMTILDNGSLGTTINNGREVKFTVAATENEILSNRNALSRTMQAGVDEEATSKAYEQRN
# EKMVYALNEDGESVDSEEWEPYDTNEEEEYDYNFWDDLIHKEQATTIGAENLEMGETSNPVRSFPDPCSGYDRVVSAVVGLQRRLLKRTVLVSRQHAE
# GAMRLLRVSSLVICVQLEEQKRKSPFKLHLQLYGVFDSANDAIFIGRIFRNKAEMQTALAIYAIKRFFNFKQTRSGKQRLIVRCVGPHFGWRVYGHIL
# GGTSDSMEVKTDKLTHTHVMFQPGQSMGKNFIIVLDDLRVSITYMKAWHAKEKFVAATRGSAEGSYKLLMAYIEKLKETNLGTVCNVLTTKAGKEKCF
# IYKPFLMRCLEAKNPTAQYVEGLRLAVKNGPSTESLELMRVAEEYVVYDMFAYGKFSICAGSYEKDIESLSTFSNQLGWLESIVDIGETVMAQITDIE
# PPMTGSYNATYRFLQADVPNCVYFACTLEDVCFD]
# Evidence for and against this transcript:
# % of transcript supported by hints (any source): 5.88
# CDS exons: 0/6
# CDS introns: 0/5
# 5'UTR exons and introns: 0/1
# 3'UTR exons and introns: 1/5
#      E:   1 
# hint groups fully obeyed: 1
#      E:   1 
# incompatible hint groups: 0
# end gene g2858
Asue_scaffold1	AUGUSTUS	gene	13590803	13601802	.	+	.	ID=AsAtg2858
Asue_scaffold1	AUGUSTUS	mRNA	13590803	13601802	.	+	.	ID=AsAtg2858.t1;Parent=AsAtg2858
Asue_scaffold1	AUGUSTUS	CDS	13590861	13591359	.	+	0	ID=AsAtg2858.t1.cds;Parent=AsAtg2858.t1
Asue_scaffold1	AUGUSTUS	CDS	13591440	13591706	.	+	2	ID=AsAtg2858.t1.cds;Parent=AsAtg2858.t1
Asue_scaffold1	AUGUSTUS	CDS	13591843	13591995	.	+	2	ID=AsAtg2858.t1.cds;Parent=AsAtg2858.t1
Asue_scaffold1	AUGUSTUS	CDS	13592088	13592379	.	+	2	ID=AsAtg2858.t1.cds;Parent=AsAtg2858.t1
Asue_scaffold1	AUGUSTUS	CDS	13592458	13592651	.	+	1	ID=AsAtg2858.t1.cds;Parent=AsAtg2858.t1
Asue_scaffold1	AUGUSTUS	CDS	13594017	13594420	.	+	2	ID=AsAtg2858.t1.cds;Parent=AsAtg2858.t1
Asue_scaffold1	AUGUSTUS	exon	13590861	13591359	.	+	.	ID=AsAtg2858.t1.exon1;Parent=AsAtg2858.t1
Asue_scaffold1	AUGUSTUS	exon	13591440	13591706	.	+	.	ID=AsAtg2858.t1.exon2;Parent=AsAtg2858.t1
Asue_scaffold1	AUGUSTUS	exon	13591843	13591995	.	+	.	ID=AsAtg2858.t1.exon3;Parent=AsAtg2858.t1
Asue_scaffold1	AUGUSTUS	exon	13592088	13592379	.	+	.	ID=AsAtg2858.t1.exon4;Parent=AsAtg2858.t1
Asue_scaffold1	AUGUSTUS	exon	13592458	13592651	.	+	.	ID=AsAtg2858.t1.exon5;Parent=AsAtg2858.t1
Asue_scaffold1	AUGUSTUS	exon	13594017	13594420	.	+	.	ID=AsAtg2858.t1.exon6;Parent=AsAtg2858.t1
###
# start gene g2859
# protein sequence = [MDASMISSAYLLFLPVWIRLYNTPVNYYTKETIEEIAKCVGKVLEIVLDLDKSQVQDYVRVRVLFPVANPFRNAKEVQ
# LPTGEMPPNSSIAISKKLEDKDKKKKVSLKEIDLLHSTSVHPQLMDASMISSASHGICAASKSLSDDIYIELPELEILKDFNTGSSGASSSGTCVKNH
# KGNHIISSGTKRGKAVKDLTLKDKASQERSNILFEKVLKWKAEASINKDSKCIKRDISTVVPQEPPLDH]
# Evidence for and against this transcript:
# % of transcript supported by hints (any source): 0
# CDS exons: 0/2
# CDS introns: 0/1
# 5'UTR exons and introns: 0/1
# 3'UTR exons and introns: 0/1
# hint groups fully obeyed: 0
# incompatible hint groups: 0
# end gene g2859
Asue_scaffold1	AUGUSTUS	gene	13603083	13604463	.	+	.	ID=AsAtg2859
Asue_scaffold1	AUGUSTUS	mRNA	13603083	13604463	.	+	.	ID=AsAtg2859.t1;Parent=AsAtg2859
Asue_scaffold1	AUGUSTUS	CDS	13603128	13603379	.	+	0	ID=AsAtg2859.t1.cds;Parent=AsAtg2859.t1
Asue_scaffold1	AUGUSTUS	CDS	13603469	13603954	.	+	0	ID=AsAtg2859.t1.cds;Parent=AsAtg2859.t1
Asue_scaffold1	AUGUSTUS	exon	13603128	13603379	.	+	.	ID=AsAtg2859.t1.exon1;Parent=AsAtg2859.t1
Asue_scaffold1	AUGUSTUS	exon	13603469	13603954	.	+	.	ID=AsAtg2859.t1.exon2;Parent=AsAtg2859.t1
###
# start gene g2860
# protein sequence = [MELNLSSMATKIPCSGLIPIRSLLNPSKSLSHHHLPRVSFSVSSPHSLKLMTSTKLIAMASASSRDFEMSNLTALSPL
# DGRYWGKVKDLASSMSEFGLIYFRVLVEIKWLIKLSNIPQVTEVPSFSKEAHKYLQGIIDGFSMDDALQVKKIERVTNHDVKAVEYFLKQKCESHPEI
# AKVLEFFHFACTSEDINNLSHALMLQEALSSVILPTMDELIKSISLMAKSFAYVPMLSRTHGQPASPTTLGKEMAIFAVRLSVERRYLSETKIKGKFA
# GAVGNYNAHISAYSNIDWPHVAEEFVTSLGLTFNPYVTQIEPHDYMARLFNTISQFNNVLIDFDRDIWSYISLGYFKQITKAGEIGSSTMPHKVNPID
# FENSEGNLGKANAELAFLSMKLPISRMQRDLTDSTVLRNMGGALGHSLLAYKSAIQGIGKLQVNEARLKDDLDHTWEVLAEPIQTVMRRYGVPEPYEK
# LKELTRGRAVNEESIRKFIKSLELPEEAKDQLLKLTPHTYVGAAAALALAVDDAVHLGH]
# Evidence for and against this transcript:
# % of transcript supported by hints (any source): 90.5
# CDS exons: 10/10
#      P:  10 
# CDS introns: 9/9
#      E:   4 
#      P:   9 
# 5'UTR exons and introns: 0/1
# 3'UTR exons and introns: 0/1
# hint groups fully obeyed: 13
#      E:   4 
#      P:   9 
# incompatible hint groups: 14
#      P:  14 (TRINITY_GG_35_c106_g1_i1,AT1G36280.2)
# end gene g2860
Asue_scaffold1	AUGUSTUS	gene	13625333	13627887	.	+	.	ID=AsAtg2860
Asue_scaffold1	AUGUSTUS	mRNA	13625333	13627887	.	+	.	ID=AsAtg2860.t1;Parent=AsAtg2860
Asue_scaffold1	AUGUSTUS	CDS	13625355	13625519	.	+	0	ID=AsAtg2860.t1.cds;Parent=AsAtg2860.t1
Asue_scaffold1	AUGUSTUS	CDS	13625597	13625749	.	+	0	ID=AsAtg2860.t1.cds;Parent=AsAtg2860.t1
Asue_scaffold1	AUGUSTUS	CDS	13625842	13626057	.	+	0	ID=AsAtg2860.t1.cds;Parent=AsAtg2860.t1
Asue_scaffold1	AUGUSTUS	CDS	13626136	13626318	.	+	0	ID=AsAtg2860.t1.cds;Parent=AsAtg2860.t1
Asue_scaffold1	AUGUSTUS	CDS	13626397	13626618	.	+	0	ID=AsAtg2860.t1.cds;Parent=AsAtg2860.t1
Asue_scaffold1	AUGUSTUS	CDS	13626696	13626812	.	+	0	ID=AsAtg2860.t1.cds;Parent=AsAtg2860.t1
Asue_scaffold1	AUGUSTUS	CDS	13626893	13627036	.	+	0	ID=AsAtg2860.t1.cds;Parent=AsAtg2860.t1
Asue_scaffold1	AUGUSTUS	CDS	13627121	13627222	.	+	0	ID=AsAtg2860.t1.cds;Parent=AsAtg2860.t1
Asue_scaffold1	AUGUSTUS	CDS	13627295	13627363	.	+	0	ID=AsAtg2860.t1.cds;Parent=AsAtg2860.t1
Asue_scaffold1	AUGUSTUS	CDS	13627451	13627669	.	+	0	ID=AsAtg2860.t1.cds;Parent=AsAtg2860.t1
Asue_scaffold1	AUGUSTUS	exon	13625355	13625519	.	+	.	ID=AsAtg2860.t1.exon1;Parent=AsAtg2860.t1
Asue_scaffold1	AUGUSTUS	exon	13625597	13625749	.	+	.	ID=AsAtg2860.t1.exon2;Parent=AsAtg2860.t1
Asue_scaffold1	AUGUSTUS	exon	13625842	13626057	.	+	.	ID=AsAtg2860.t1.exon3;Parent=AsAtg2860.t1
Asue_scaffold1	AUGUSTUS	exon	13626136	13626318	.	+	.	ID=AsAtg2860.t1.exon4;Parent=AsAtg2860.t1
Asue_scaffold1	AUGUSTUS	exon	13626397	13626618	.	+	.	ID=AsAtg2860.t1.exon5;Parent=AsAtg2860.t1
Asue_scaffold1	AUGUSTUS	exon	13626696	13626812	.	+	.	ID=AsAtg2860.t1.exon6;Parent=AsAtg2860.t1
Asue_scaffold1	AUGUSTUS	exon	13626893	13627036	.	+	.	ID=AsAtg2860.t1.exon7;Parent=AsAtg2860.t1
Asue_scaffold1	AUGUSTUS	exon	13627121	13627222	.	+	.	ID=AsAtg2860.t1.exon8;Parent=AsAtg2860.t1
Asue_scaffold1	AUGUSTUS	exon	13627295	13627363	.	+	.	ID=AsAtg2860.t1.exon9;Parent=AsAtg2860.t1
Asue_scaffold1	AUGUSTUS	exon	13627451	13627669	.	+	.	ID=AsAtg2860.t1.exon10;Parent=AsAtg2860.t1
###
# start gene g2861
# protein sequence = [MSSSSETSVAVGGRGLSLKCICGLGVTIFTSKTQKNPGRPFFGCTSKRDTSSWTNKNDGHLFKWVEEAVYEEVEDALP
# NLGIMANEIVKSKSEVNELNASIQEFKEDAMWSKMEIRKLKVLVNVCVVWVCLMTIVIAYQMFGKAKETSFVIGKY]
# Evidence for and against this transcript:
# % of transcript supported by hints (any source): 0
# CDS exons: 0/2
# CDS introns: 0/1
# 5'UTR exons and introns: 0/1
# 3'UTR exons and introns: 0/1
# hint groups fully obeyed: 0
# incompatible hint groups: 0
# end gene g2861
Asue_scaffold1	AUGUSTUS	gene	13639573	13640306	.	+	.	ID=AsAtg2861
Asue_scaffold1	AUGUSTUS	mRNA	13639573	13640306	.	+	.	ID=AsAtg2861.t1;Parent=AsAtg2861
Asue_scaffold1	AUGUSTUS	CDS	13639616	13639789	.	+	0	ID=AsAtg2861.t1.cds;Parent=AsAtg2861.t1
Asue_scaffold1	AUGUSTUS	CDS	13639857	13640147	.	+	0	ID=AsAtg2861.t1.cds;Parent=AsAtg2861.t1
Asue_scaffold1	AUGUSTUS	exon	13639616	13639789	.	+	.	ID=AsAtg2861.t1.exon1;Parent=AsAtg2861.t1
Asue_scaffold1	AUGUSTUS	exon	13639857	13640147	.	+	.	ID=AsAtg2861.t1.exon2;Parent=AsAtg2861.t1
###
# start gene g2862
# protein sequence = [MAPKSKRCSKRKRDPKPIVVESTTTKSTAPDVTQPKSTAPDVNHTTTTALMPYRGEPVLPLEQCSDFFGEEDRDDCDV
# AGDEDCNEIGYEAASEEDSEDEDENHEDLNEEVIDDEEVVAVEEEEPRNVMFGQGQTWDGSQASQGSQPSQSSHMNPPQSQPSQTLRRAPKRRAPQTQ
# AAPQTQAPQWEQSEAQPRQQGIGGWRSWFECSR]
# Evidence for and against this transcript:
# % of transcript supported by hints (any source): 0
# CDS exons: 0/2
# CDS introns: 0/1
# 5'UTR exons and introns: 0/1
# 3'UTR exons and introns: 0/1
# hint groups fully obeyed: 0
# incompatible hint groups: 0
# end gene g2862
Asue_scaffold1	AUGUSTUS	gene	13640344	13643358	.	-	.	ID=AsAtg2862
Asue_scaffold1	AUGUSTUS	mRNA	13640344	13643358	.	-	.	ID=AsAtg2862.t1;Parent=AsAtg2862
Asue_scaffold1	AUGUSTUS	CDS	13640571	13640831	.	-	0	ID=AsAtg2862.t1.cds;Parent=AsAtg2862.t1
Asue_scaffold1	AUGUSTUS	CDS	13642955	13643323	.	-	0	ID=AsAtg2862.t1.cds;Parent=AsAtg2862.t1
Asue_scaffold1	AUGUSTUS	exon	13640571	13640831	.	-	.	ID=AsAtg2862.t1.exon1;Parent=AsAtg2862.t1
Asue_scaffold1	AUGUSTUS	exon	13642955	13643323	.	-	.	ID=AsAtg2862.t1.exon2;Parent=AsAtg2862.t1
###
# start gene g2863
# protein sequence = [MILDVLRTFSTRTRNLPSSGFYSISTGIMRDIKVKSDSKEFLTSSDEEEESVSIRVSSSSSLSSVKSTPEIEKKYVHR
# VYDAIAPHFSSTRFAKWPKVAAFLESLPSGSVILDAGCGNGKYLGLNPSCFFIGCDISHPLIKICSDKGQEVLVADAVNLPYREEFGDAAISIAVLHH
# LSTENRRKKAIEELVRVVKPGGFVLITVWAAEQEDTSLLTKWTPLSAKYVEEWVGPGSPMNSPRVRNNPFFSLESIPETEVSTKEQKVENSQFIGLES
# IPESEESTREQKGESIIPETKASIVEQKDEKSVEESLEALKKSQQEYFVPWHLPYHRAEVSGASASALASGLAKKDDRKGAVVYNRYYHVFSEGELER
# LASGVGNAMIVDRFFDKSNWCIVLQKEALNQD]
# Evidence for and against this transcript:
# % of transcript supported by hints (any source): 45.5
# CDS exons: 2/2
#      P:   2 
# CDS introns: 1/1
#      E:   1 
#      P:   1 
# 5'UTR exons and introns: 1/3
#      E:   1 
# 3'UTR exons and introns: 1/5
#      E:   1 
# hint groups fully obeyed: 4
#      E:   3 
#      P:   1 
# incompatible hint groups: 4
#      P:   4 (TRINITY_GG_35_c497_g1_i1,AT1G36310.1)
# end gene g2863
Asue_scaffold1	AUGUSTUS	gene	13643863	13646891	.	+	.	ID=AsAtg2863
Asue_scaffold1	AUGUSTUS	mRNA	13643863	13646891	.	+	.	ID=AsAtg2863.t1;Parent=AsAtg2863
Asue_scaffold1	AUGUSTUS	CDS	13644036	13645150	.	+	0	ID=AsAtg2863.t1.cds;Parent=AsAtg2863.t1
Asue_scaffold1	AUGUSTUS	CDS	13645227	13645326	.	+	1	ID=AsAtg2863.t1.cds;Parent=AsAtg2863.t1
Asue_scaffold1	AUGUSTUS	exon	13644036	13645150	.	+	.	ID=AsAtg2863.t1.exon1;Parent=AsAtg2863.t1
Asue_scaffold1	AUGUSTUS	exon	13645227	13645326	.	+	.	ID=AsAtg2863.t1.exon2;Parent=AsAtg2863.t1
###
# start gene g2864
# protein sequence = [MTDNLNADQEQQLNHLTDSGAEEENQSSSKKRKMEPTPSAEHISVFPLVCCEIKQGYATEETEHKVVKRQRRGSEALE
# LRNWFLMQTTTPAQSSSTAGRFTQTPPTTNREGTVGQKPPEPA]
# Evidence for and against this transcript:
# % of transcript supported by hints (any source): 0
# CDS exons: 0/1
# CDS introns: 0/0
# 5'UTR exons and introns: 0/1
# 3'UTR exons and introns: 0/1
# hint groups fully obeyed: 0
# incompatible hint groups: 0
# end gene g2864
Asue_scaffold1	AUGUSTUS	gene	13664633	13665127	.	+	.	ID=AsAtg2864
Asue_scaffold1	AUGUSTUS	mRNA	13664633	13665127	.	+	.	ID=AsAtg2864.t1;Parent=AsAtg2864
Asue_scaffold1	AUGUSTUS	CDS	13664681	13665046	.	+	0	ID=AsAtg2864.t1.cds;Parent=AsAtg2864.t1
Asue_scaffold1	AUGUSTUS	exon	13664681	13665046	.	+	.	ID=AsAtg2864.t1.exon1;Parent=AsAtg2864.t1
###
# start gene g2865
# protein sequence = [MDLSRSQTNFQLGFGCSHASMTPTPTPRAPIADDSINLQVDQSFRSLPTTFSPIPLQLLEQKAEKTTTVDEPKKDGGG
# GGDQKEDEHFRILGHHMCLKRQRDCPLLLTQSKHPKRSSIGDSDLESRRAAVRAWGDQPIHLADPDIHELMEKEKQRQVRGIELIASENFVCRAVMEA
# LGSHLTNKYSEGMPGARYYTGNQYIDQIENLCIERALTAFGLESDKWGVNVQPYSCTSANFAVYTGLLLPGERIMGLDSPSGGHMSHGYCTPGGKKIS
# AASIFFESFPYKVNPQTGYIDYDKLEDKALDYRPKILICGGSSYPRDWDFARVRQIADKCGAVLMCDMAHISGLVATKECSNPFDHCDIVTSTTHKGL
# RGPRGGIIFYRRGPKIRKQGHHSSHCDTSTHYDLEEKINFAVFPSLQGGPHNNHIAALAIALKQVATPEYKAYIQQMKKNAQALAAALLRRKCRLVTG
# GTDNHLLLWDLTPMGLTGKVYEKVCEMCHITLNKTAIFGDNGTISPGGVRIGTPAMTTRGCIESDFETMADFLIKAAQITSALQREHGKSHKEFVKSL
# CTNKHIAELRNRVEAFALQYEMPASLIRIE]
# Evidence for and against this transcript:
# % of transcript supported by hints (any source): 77.8
# CDS exons: 4/4
#      P:   4 
# CDS introns: 3/3
#      E:   3 
#      P:   3 
# 5'UTR exons and introns: 0/1
# 3'UTR exons and introns: 0/1
# hint groups fully obeyed: 8
#      E:   3 
#      P:   5 
# incompatible hint groups: 4
#      P:   4 (AT1G36370.1,TRINITY_GG_35_c2091_g1_i1)
# end gene g2865
Asue_scaffold1	AUGUSTUS	gene	13670756	13673388	.	-	.	ID=AsAtg2865
Asue_scaffold1	AUGUSTUS	mRNA	13670756	13673388	.	-	.	ID=AsAtg2865.t1;Parent=AsAtg2865
Asue_scaffold1	AUGUSTUS	CDS	13670943	13671175	.	-	2	ID=AsAtg2865.t1.cds;Parent=AsAtg2865.t1
Asue_scaffold1	AUGUSTUS	CDS	13671261	13671362	.	-	2	ID=AsAtg2865.t1.cds;Parent=AsAtg2865.t1
Asue_scaffold1	AUGUSTUS	CDS	13671448	13671853	.	-	0	ID=AsAtg2865.t1.cds;Parent=AsAtg2865.t1
Asue_scaffold1	AUGUSTUS	CDS	13672224	13673279	.	-	0	ID=AsAtg2865.t1.cds;Parent=AsAtg2865.t1
Asue_scaffold1	AUGUSTUS	exon	13670943	13671175	.	-	.	ID=AsAtg2865.t1.exon1;Parent=AsAtg2865.t1
Asue_scaffold1	AUGUSTUS	exon	13671261	13671362	.	-	.	ID=AsAtg2865.t1.exon2;Parent=AsAtg2865.t1
Asue_scaffold1	AUGUSTUS	exon	13671448	13671853	.	-	.	ID=AsAtg2865.t1.exon3;Parent=AsAtg2865.t1
Asue_scaffold1	AUGUSTUS	exon	13672224	13673279	.	-	.	ID=AsAtg2865.t1.exon4;Parent=AsAtg2865.t1
###
# start gene g2866
# protein sequence = [MESSPSFLDNLFFFLIRPLLAISFVICFIALWWFLAWKLVLSHVPLFSESCSPMKSQAPRFIEASMIRKPNE]
# Evidence for and against this transcript:
# % of transcript supported by hints (any source): 33.3
# CDS exons: 1/4
#      P:   1 
# CDS introns: 2/3
#      E:   2 
#      P:   1 
# 5'UTR exons and introns: 0/1
# 3'UTR exons and introns: 0/1
# hint groups fully obeyed: 2
#      E:   2 
# incompatible hint groups: 1
#      P:   1 (AT1G36380.1)
# end gene g2866
Asue_scaffold1	AUGUSTUS	gene	13675513	13676296	.	+	.	ID=AsAtg2866
Asue_scaffold1	AUGUSTUS	mRNA	13675513	13676296	.	+	.	ID=AsAtg2866.t1;Parent=AsAtg2866
Asue_scaffold1	AUGUSTUS	CDS	13675588	13675681	.	+	0	ID=AsAtg2866.t1.cds;Parent=AsAtg2866.t1
Asue_scaffold1	AUGUSTUS	CDS	13675776	13675819	.	+	2	ID=AsAtg2866.t1.cds;Parent=AsAtg2866.t1
Asue_scaffold1	AUGUSTUS	CDS	13675909	13675932	.	+	0	ID=AsAtg2866.t1.cds;Parent=AsAtg2866.t1
Asue_scaffold1	AUGUSTUS	CDS	13676014	13676070	.	+	0	ID=AsAtg2866.t1.cds;Parent=AsAtg2866.t1
Asue_scaffold1	AUGUSTUS	exon	13675588	13675681	.	+	.	ID=AsAtg2866.t1.exon1;Parent=AsAtg2866.t1
Asue_scaffold1	AUGUSTUS	exon	13675776	13675819	.	+	.	ID=AsAtg2866.t1.exon2;Parent=AsAtg2866.t1
Asue_scaffold1	AUGUSTUS	exon	13675909	13675932	.	+	.	ID=AsAtg2866.t1.exon3;Parent=AsAtg2866.t1
Asue_scaffold1	AUGUSTUS	exon	13676014	13676070	.	+	.	ID=AsAtg2866.t1.exon4;Parent=AsAtg2866.t1
###
# start gene g2867
# protein sequence = [MDQKVLSLSMKIASEKEMKIRLQADFDNTRKKLDKDRLSTESNAKVQILKSLLPIIDSFERAKLQVRIDTDKEKKIDT
# SYQGIYRQFVEVLRHLRVSVIATVGKPFDPLLHEAISREESEAVKAGIITEELNRGFVLGDRVLRPAKVKVSLGPVNKKTPSAAEEITPSA]
# Evidence for and against this transcript:
# % of transcript supported by hints (any source): 40
# CDS exons: 1/2
#      P:   1 
# CDS introns: 1/1
#      E:   1 
#      P:   1 
# 5'UTR exons and introns: 0/1
# 3'UTR exons and introns: 0/1
# hint groups fully obeyed: 1
#      E:   1 
# incompatible hint groups: 1
#      P:   1 (TRINITY_GG_35_c647_g1_i1)
# end gene g2867
Asue_scaffold1	AUGUSTUS	gene	13676344	13677848	.	-	.	ID=AsAtg2867
Asue_scaffold1	AUGUSTUS	mRNA	13676344	13677848	.	-	.	ID=AsAtg2867.t1;Parent=AsAtg2867
Asue_scaffold1	AUGUSTUS	CDS	13676479	13676661	.	-	0	ID=AsAtg2867.t1.cds;Parent=AsAtg2867.t1
Asue_scaffold1	AUGUSTUS	CDS	13677468	13677794	.	-	0	ID=AsAtg2867.t1.cds;Parent=AsAtg2867.t1
Asue_scaffold1	AUGUSTUS	exon	13676479	13676661	.	-	.	ID=AsAtg2867.t1.exon1;Parent=AsAtg2867.t1
Asue_scaffold1	AUGUSTUS	exon	13677468	13677794	.	-	.	ID=AsAtg2867.t1.exon2;Parent=AsAtg2867.t1
###
# start gene g2868
# protein sequence = [MPPRTKNGGEAVLLLGPPPARTTKTVVDDATFYEALNPIPYEEENEQTNEQDENERERTEEESESSSQTLGSDYKSEE
# TNEDVSSANRVDEERQEDVRSASSVDEERQEDVRNATIVEEERHEAVSMEEERDEDVLVEKPVEEKRSRHEDISNGKCHGYGK]
# Evidence for and against this transcript:
# % of transcript supported by hints (any source): 0
# CDS exons: 0/2
# CDS introns: 0/1
# 5'UTR exons and introns: 0/1
# 3'UTR exons and introns: 0/1
# hint groups fully obeyed: 0
# incompatible hint groups: 0
# end gene g2868
Asue_scaffold1	AUGUSTUS	gene	13679393	13680152	.	+	.	ID=AsAtg2868
Asue_scaffold1	AUGUSTUS	mRNA	13679393	13680152	.	+	.	ID=AsAtg2868.t1;Parent=AsAtg2868
Asue_scaffold1	AUGUSTUS	CDS	13679471	13679501	.	+	0	ID=AsAtg2868.t1.cds;Parent=AsAtg2868.t1
Asue_scaffold1	AUGUSTUS	CDS	13679580	13680034	.	+	2	ID=AsAtg2868.t1.cds;Parent=AsAtg2868.t1
Asue_scaffold1	AUGUSTUS	exon	13679471	13679501	.	+	.	ID=AsAtg2868.t1.exon1;Parent=AsAtg2868.t1
Asue_scaffold1	AUGUSTUS	exon	13679580	13680034	.	+	.	ID=AsAtg2868.t1.exon2;Parent=AsAtg2868.t1
###
# start gene g2869
# protein sequence = [MSGGDSPEAWFVWSFLTTHLISEALLTTSSMLLNLEQPFLYSAFSFLDPETVFTVVLRSPKADSPSSPTDACSHRISS
# AAINDGSNLISIEATRFGIDNGPRRAIVAAIRRHFDGHGSTYHLFSIMLYSNVAARLRDMICKAKTSGNKPDWISEDTWQTMLEYWSIDEAKKKSKTA
# SANRLSDCDGGKRKVLSLRCSASLGRLIVKLMAHMWMKRQKPLMKKFRDSLTRSGSLETHQVLLLLMIVPIPQASLVLTKTRYTTRLAPQNGRIFGVG
# RISTRERGESSAAGALGRVTLERQVITLQEQLASVVECLKQYMPNGAPNFGSTQRSQRTDTSVTSPERANNMENENAEGD]
# Evidence for and against this transcript:
# % of transcript supported by hints (any source): 0
# CDS exons: 0/5
# CDS introns: 0/4
# 5'UTR exons and introns: 0/1
# 3'UTR exons and introns: 0/1
# hint groups fully obeyed: 0
# incompatible hint groups: 0
# end gene g2869
Asue_scaffold1	AUGUSTUS	gene	13690071	13694908	.	-	.	ID=AsAtg2869
Asue_scaffold1	AUGUSTUS	mRNA	13690071	13694908	.	-	.	ID=AsAtg2869.t1;Parent=AsAtg2869
Asue_scaffold1	AUGUSTUS	CDS	13690261	13690540	.	-	1	ID=AsAtg2869.t1.cds;Parent=AsAtg2869.t1
Asue_scaffold1	AUGUSTUS	CDS	13691065	13691292	.	-	1	ID=AsAtg2869.t1.cds;Parent=AsAtg2869.t1
Asue_scaffold1	AUGUSTUS	CDS	13691411	13691576	.	-	2	ID=AsAtg2869.t1.cds;Parent=AsAtg2869.t1
Asue_scaffold1	AUGUSTUS	CDS	13691741	13691850	.	-	1	ID=AsAtg2869.t1.cds;Parent=AsAtg2869.t1
Asue_scaffold1	AUGUSTUS	CDS	13694564	13694844	.	-	0	ID=AsAtg2869.t1.cds;Parent=AsAtg2869.t1
Asue_scaffold1	AUGUSTUS	exon	13690261	13690540	.	-	.	ID=AsAtg2869.t1.exon1;Parent=AsAtg2869.t1
Asue_scaffold1	AUGUSTUS	exon	13691065	13691292	.	-	.	ID=AsAtg2869.t1.exon2;Parent=AsAtg2869.t1
Asue_scaffold1	AUGUSTUS	exon	13691411	13691576	.	-	.	ID=AsAtg2869.t1.exon3;Parent=AsAtg2869.t1
Asue_scaffold1	AUGUSTUS	exon	13691741	13691850	.	-	.	ID=AsAtg2869.t1.exon4;Parent=AsAtg2869.t1
Asue_scaffold1	AUGUSTUS	exon	13694564	13694844	.	-	.	ID=AsAtg2869.t1.exon5;Parent=AsAtg2869.t1
###
# start gene g2870
# protein sequence = [MNLNGGGFGSGGSGSGCSGSSGRANGHGNGRGDGRGGGRGDGRGDGCGRGRIPAAFMGCGRGRGRGNHGQMSIDALLA
# QEARRLMPVLHPDRPAGTLWYV]
# Evidence for and against this transcript:
# % of transcript supported by hints (any source): 0
# CDS exons: 0/1
# CDS introns: 0/0
# 5'UTR exons and introns: 0/1
# 3'UTR exons and introns: 0/1
# hint groups fully obeyed: 0
# incompatible hint groups: 0
# end gene g2870
Asue_scaffold1	AUGUSTUS	gene	13695056	13696158	.	-	.	ID=AsAtg2870
Asue_scaffold1	AUGUSTUS	mRNA	13695056	13696158	.	-	.	ID=AsAtg2870.t1;Parent=AsAtg2870
Asue_scaffold1	AUGUSTUS	CDS	13695274	13695576	.	-	0	ID=AsAtg2870.t1.cds;Parent=AsAtg2870.t1
Asue_scaffold1	AUGUSTUS	exon	13695274	13695576	.	-	.	ID=AsAtg2870.t1.exon1;Parent=AsAtg2870.t1
###
# start gene g2871
# protein sequence = [MSASQSSKSDANNSKMSFRQGSYGHSSWSRSCNCGRSTTKIKSWTDDNPERRFFRCDVLGFVSWSDDEKQCGWQKLSL
# LEARDELKVLKESLRAPINQQAIXXXXXXXXXXXXXXXXXXXXXXXXXXXXXXXXXXXVWKEKEKLHNNSLQSRGQVSLLP]
# Evidence for and against this transcript:
# % of transcript supported by hints (any source): 0
# CDS exons: 0/1
# CDS introns: 0/0
# 5'UTR exons and introns: 0/1
# 3'UTR exons and introns: 0/1
# hint groups fully obeyed: 0
# incompatible hint groups: 0
# end gene g2871
Asue_scaffold1	AUGUSTUS	gene	13699263	13700251	.	+	.	ID=AsAtg2871
Asue_scaffold1	AUGUSTUS	mRNA	13699263	13700251	.	+	.	ID=AsAtg2871.t1;Parent=AsAtg2871
Asue_scaffold1	AUGUSTUS	CDS	13699464	13699943	.	+	0	ID=AsAtg2871.t1.cds;Parent=AsAtg2871.t1
Asue_scaffold1	AUGUSTUS	exon	13699464	13699943	.	+	.	ID=AsAtg2871.t1.exon1;Parent=AsAtg2871.t1
###
# start gene g2872
# protein sequence = [MVRSRVQRFFRRGHYSDEEKLRLVSMNLKDNVHSWFKHISFTNWKYFKYRLYVRFGNVKSQYSPIAVSGYEVILVKES
# FQEATSPKEDYDVIVPYLVQQKILLSNVDLSCVLEDLTSAVLVNKQFQSHSKDMEAWMVQKLEQLQIFSVSDVATSDTESPSVKTKTVACQVFDKMLL
# KEHLQQKIKQDKGSKCWKFKYKHEGDGVKGLHIPGRYKFRLDFEQWFKSMSGTSRIGNSEVMIQDGMLAHAIKVTKVDAVLVNSTSEG]
# Evidence for and against this transcript:
# % of transcript supported by hints (any source): 0
# CDS exons: 0/1
# CDS introns: 0/0
# 5'UTR exons and introns: 0/1
# 3'UTR exons and introns: 0/1
# hint groups fully obeyed: 0
# incompatible hint groups: 0
# end gene g2872
Asue_scaffold1	AUGUSTUS	gene	13700394	13701448	.	-	.	ID=AsAtg2872
Asue_scaffold1	AUGUSTUS	mRNA	13700394	13701448	.	-	.	ID=AsAtg2872.t1;Parent=AsAtg2872
Asue_scaffold1	AUGUSTUS	CDS	13700625	13701419	.	-	0	ID=AsAtg2872.t1.cds;Parent=AsAtg2872.t1
Asue_scaffold1	AUGUSTUS	exon	13700625	13701419	.	-	.	ID=AsAtg2872.t1.exon1;Parent=AsAtg2872.t1
###
# start gene g2873
# protein sequence = [MDKSWINKPRLSQDYILGVKHFLDFAFGKSNVTVMKCPCYRCCLLKTKSREDIDGDLMCYGFLSSYTNWVLHGEDICV
# TSNTRVPTSDITLVELDSTRTLLDDLFPDISMNNDGGYEAGSSENPMDTDRPSTASGSCEKGDGFDELLADFNQELYTGCTKFTNLSFILKLYHIKCM
# CGISDKGISMVLDLLKEAFTHARLPGSFNDMKKVVRKLGLTSESIHACPNDCMLFWEADAEREICKVCKASRWKETTLVKSTRTETGSEKIKSKAPAK
# VLRYFPLKPRLQRLFMSSKTATHMKWHATSSNNDGKLRHPRDGKAWKAFDQKYPEFAYDPRNVRLGLATDGFNPFGTMSVNYSIWPVILFPYNFPPWM
# AMKKTSMILSIVIPGKHMPGNDIDVYLQPLIKELKELWTLGYFKSYVRNRAKPEGSICEQYLADECVTFCSMYLNDIETRFTRYGRIDDRPLAQTSIR
# PNSELPLIFPNLGRFVGAGKVYTLNHVERQQAHRHIFVNYQLLDHLREKYKNELWSKPFRQSKRSRAIDIDREMHLNFAKWIKHKVEVNELDGITDDL
# RCLALGPSDKVVKYTAYNVNGLKFRTIERDTDLKTQNSGVYVAAETMSYASSRDPNPITGVVPYYGNLVEVIELNYYEVFKVVLFKCKWADTRTERGY
# KMDVNDHHMVNFSRLLHTGDNEEDEPYILASQAKMVYYVADPCKEEWNIAVHFQPRDVYDMGDQDDSEQCDSESIPGVSVTS]
# Evidence for and against this transcript:
# % of transcript supported by hints (any source): 0
# CDS exons: 0/3
# CDS introns: 0/2
# 5'UTR exons and introns: 0/3
# 3'UTR exons and introns: 0/1
# hint groups fully obeyed: 0
# incompatible hint groups: 0
# end gene g2873
Asue_scaffold1	AUGUSTUS	gene	13714773	13719009	.	+	.	ID=AsAtg2873
Asue_scaffold1	AUGUSTUS	mRNA	13714773	13719009	.	+	.	ID=AsAtg2873.t1;Parent=AsAtg2873
Asue_scaffold1	AUGUSTUS	CDS	13715361	13716589	.	+	0	ID=AsAtg2873.t1.cds;Parent=AsAtg2873.t1
Asue_scaffold1	AUGUSTUS	CDS	13717732	13718055	.	+	1	ID=AsAtg2873.t1.cds;Parent=AsAtg2873.t1
Asue_scaffold1	AUGUSTUS	CDS	13718144	13718837	.	+	1	ID=AsAtg2873.t1.cds;Parent=AsAtg2873.t1
Asue_scaffold1	AUGUSTUS	exon	13715361	13716589	.	+	.	ID=AsAtg2873.t1.exon1;Parent=AsAtg2873.t1
Asue_scaffold1	AUGUSTUS	exon	13717732	13718055	.	+	.	ID=AsAtg2873.t1.exon2;Parent=AsAtg2873.t1
Asue_scaffold1	AUGUSTUS	exon	13718144	13718837	.	+	.	ID=AsAtg2873.t1.exon3;Parent=AsAtg2873.t1
###
# start gene g2874
# protein sequence = [MNRVFGIRIFIHNIKSYNPNLLDDLVRTPHNQLVLYADFGGSDLRRTSSPHRSTHHVRLPVELVDISDDDEDNLASIV
# PVKSQQVSMPVSAKVPRVLTVASRLTKRKRDTPSEKFLSHKQQKEKGVVVSSLGRSDLFHEFKFSSPLAEQRYLYFSRRQMIKEMNLELLVDQWIMDV
# ICEAGLLNTVTGIQGFEEEVVYEFWANLPSVRVEGDSVKTAGLVDEEVARYLIDGRVQNLQNIPMNKFSENCKSLFKISCRNWSPKTNEGYASIDRGR
# LVYRIAHKMAIDFGEMVYDHVLQLALMSVSKFFLMFPSLIYRLIQTQHSDIQILRRTSASASQGLSTGRKVPSSTAPATSLGQHSAGCIGCRVIQTRT
# MLCSSDCIITVLDIDAVGTFNMCHAALKYLKKGAPGRDSSSVDATTRNLALEWGTDYDIRVNRIAPGPIGGTPGMSCT]
# Evidence for and against this transcript:
# % of transcript supported by hints (any source): 0
# CDS exons: 0/6
# CDS introns: 0/5
# 5'UTR exons and introns: 0/1
# 3'UTR exons and introns: 0/1
# hint groups fully obeyed: 0
# incompatible hint groups: 0
# end gene g2874
Asue_scaffold1	AUGUSTUS	gene	13746440	13750918	.	-	.	ID=AsAtg2874
Asue_scaffold1	AUGUSTUS	mRNA	13746440	13750918	.	-	.	ID=AsAtg2874.t1;Parent=AsAtg2874
Asue_scaffold1	AUGUSTUS	CDS	13746571	13746683	.	-	2	ID=AsAtg2874.t1.cds;Parent=AsAtg2874.t1
Asue_scaffold1	AUGUSTUS	CDS	13746893	13746985	.	-	2	ID=AsAtg2874.t1.cds;Parent=AsAtg2874.t1
Asue_scaffold1	AUGUSTUS	CDS	13748922	13748971	.	-	1	ID=AsAtg2874.t1.cds;Parent=AsAtg2874.t1
Asue_scaffold1	AUGUSTUS	CDS	13749164	13749615	.	-	0	ID=AsAtg2874.t1.cds;Parent=AsAtg2874.t1
Asue_scaffold1	AUGUSTUS	CDS	13749712	13750353	.	-	0	ID=AsAtg2874.t1.cds;Parent=AsAtg2874.t1
Asue_scaffold1	AUGUSTUS	CDS	13750754	13750756	.	-	0	ID=AsAtg2874.t1.cds;Parent=AsAtg2874.t1
Asue_scaffold1	AUGUSTUS	exon	13746571	13746683	.	-	.	ID=AsAtg2874.t1.exon1;Parent=AsAtg2874.t1
Asue_scaffold1	AUGUSTUS	exon	13746893	13746985	.	-	.	ID=AsAtg2874.t1.exon2;Parent=AsAtg2874.t1
Asue_scaffold1	AUGUSTUS	exon	13748922	13748971	.	-	.	ID=AsAtg2874.t1.exon3;Parent=AsAtg2874.t1
Asue_scaffold1	AUGUSTUS	exon	13749164	13749615	.	-	.	ID=AsAtg2874.t1.exon4;Parent=AsAtg2874.t1
Asue_scaffold1	AUGUSTUS	exon	13749712	13750353	.	-	.	ID=AsAtg2874.t1.exon5;Parent=AsAtg2874.t1
Asue_scaffold1	AUGUSTUS	exon	13750754	13750756	.	-	.	ID=AsAtg2874.t1.exon6;Parent=AsAtg2874.t1
###
# start gene g2875
# protein sequence = [MNKVVVYVLALSILLFFGLPNTTLARVQYGSPVSRKEIGRGVWDQKVFNEIKIAVGGSDSVRAHSKDHXXXXXXXXXX
# XXXXXXXXXXXXXXXXXXXXXXXXXXXXXXXXXXXXXXXPTFLIQYAQIGN]
# Evidence for and against this transcript:
# % of transcript supported by hints (any source): 60
# CDS exons: 2/2
#      P:   2 
# CDS introns: 1/1
#      P:   1 
# 5'UTR exons and introns: 0/1
# 3'UTR exons and introns: 0/1
# hint groups fully obeyed: 2
#      P:   2 
# incompatible hint groups: 3
#      P:   3 (AT1G36622.1,TRINITY_GG_32_c1_g1_i1)
# end gene g2875
Asue_scaffold1	AUGUSTUS	gene	13772573	13773388	.	-	.	ID=AsAtg2875
Asue_scaffold1	AUGUSTUS	mRNA	13772573	13773388	.	-	.	ID=AsAtg2875.t1;Parent=AsAtg2875
Asue_scaffold1	AUGUSTUS	CDS	13772695	13772981	.	-	2	ID=AsAtg2875.t1.cds;Parent=AsAtg2875.t1
Asue_scaffold1	AUGUSTUS	CDS	13773266	13773368	.	-	0	ID=AsAtg2875.t1.cds;Parent=AsAtg2875.t1
Asue_scaffold1	AUGUSTUS	exon	13772695	13772981	.	-	.	ID=AsAtg2875.t1.exon1;Parent=AsAtg2875.t1
Asue_scaffold1	AUGUSTUS	exon	13773266	13773368	.	-	.	ID=AsAtg2875.t1.exon2;Parent=AsAtg2875.t1
###
# start gene g2876
# protein sequence = [MGRGRGSGNHGQMSIDALLAQEARKLMSALHPDRLAFGIDNGPQRAIVAAVRRHFDGLWFNISFIPHHAILQWWGDFI
# QSFYWNPIHLNVVYHLWYHVVAARLRDMISKKKSKTAFANRLSDRNGFGPHRHTAGARSYEQLRNIIKEGVEPLMHCILRKTHRKADGTYVDDKAKAF
# DEEIQRQLDEIEISRNLSGPSATDDSTDSTGLTRLDEDNIYYKLASVMEYMKQYMPNGAPNFGSTQRTEGTEASVTSLDRANNIENEHTDRDQDDDIK
# PFNPLNEDADEDLDGEDEAGSAAF]
# Evidence for and against this transcript:
# % of transcript supported by hints (any source): 0
# CDS exons: 0/6
# CDS introns: 0/5
# 5'UTR exons and introns: 0/1
# 3'UTR exons and introns: 0/3
# hint groups fully obeyed: 0
# incompatible hint groups: 0
# end gene g2876
Asue_scaffold1	AUGUSTUS	gene	13807790	13811188	.	+	.	ID=AsAtg2876
Asue_scaffold1	AUGUSTUS	mRNA	13807790	13811188	.	+	.	ID=AsAtg2876.t1;Parent=AsAtg2876
Asue_scaffold1	AUGUSTUS	CDS	13807817	13807923	.	+	0	ID=AsAtg2876.t1.cds;Parent=AsAtg2876.t1
Asue_scaffold1	AUGUSTUS	CDS	13808785	13808911	.	+	1	ID=AsAtg2876.t1.cds;Parent=AsAtg2876.t1
Asue_scaffold1	AUGUSTUS	CDS	13809000	13809087	.	+	0	ID=AsAtg2876.t1.cds;Parent=AsAtg2876.t1
Asue_scaffold1	AUGUSTUS	CDS	13809175	13809287	.	+	2	ID=AsAtg2876.t1.cds;Parent=AsAtg2876.t1
Asue_scaffold1	AUGUSTUS	CDS	13809378	13809599	.	+	0	ID=AsAtg2876.t1.cds;Parent=AsAtg2876.t1
Asue_scaffold1	AUGUSTUS	CDS	13810129	13810368	.	+	0	ID=AsAtg2876.t1.cds;Parent=AsAtg2876.t1
Asue_scaffold1	AUGUSTUS	exon	13807817	13807923	.	+	.	ID=AsAtg2876.t1.exon1;Parent=AsAtg2876.t1
Asue_scaffold1	AUGUSTUS	exon	13808785	13808911	.	+	.	ID=AsAtg2876.t1.exon2;Parent=AsAtg2876.t1
Asue_scaffold1	AUGUSTUS	exon	13809000	13809087	.	+	.	ID=AsAtg2876.t1.exon3;Parent=AsAtg2876.t1
Asue_scaffold1	AUGUSTUS	exon	13809175	13809287	.	+	.	ID=AsAtg2876.t1.exon4;Parent=AsAtg2876.t1
Asue_scaffold1	AUGUSTUS	exon	13809378	13809599	.	+	.	ID=AsAtg2876.t1.exon5;Parent=AsAtg2876.t1
Asue_scaffold1	AUGUSTUS	exon	13810129	13810368	.	+	.	ID=AsAtg2876.t1.exon6;Parent=AsAtg2876.t1
###
# start gene g2877
# protein sequence = [MALQNIGASNRDDAFYRYKMPRMMTKIEGRGNGIKTNVVNMVEIAKALGRPAAYTTKYFGCELGAQSKFDEKNGTSLV
# NGAHDTSKLAGLLENFIKKYVQCYGCGNPETEILITKTQMLQLKCAACGFLSDVDMRDKLTSFILKNPPEQKKSSKDKKSMRRAEKERLREGEAADEE
# MRKLKKEAASKKKAATTGTSKDKVLKKKDHSPPRSLSDENDQADSEEDDDDVQWQTDTSREAAEKRMKEQLSAVTAEMVMLSTVEEKMPVAEVKKAPE
# QVHENGNSKIPENAHEKLVNEIKELLSSGSSPTQLKTALASNSANPQEKMDALFSALFGGTGKGFAKEVIKKKKYLLALMMMQEEAGAPAQMGLLNGI
# ESFCMKASAEAAKEVALVIKGLYDEDILDEDVIVEWYNKGVKSSPVLKNVTPFIEWLQNAESESEEE]
# Evidence for and against this transcript:
# % of transcript supported by hints (any source): 40
# CDS exons: 1/1
#      P:   1 
# CDS introns: 0/0
# 5'UTR exons and introns: 1/3
#      E:   1 
# 3'UTR exons and introns: 0/1
# hint groups fully obeyed: 1
#      E:   1 
# incompatible hint groups: 4
#      P:   4 (AT1G36730.1,TRINITY_GG_38_c0_g1_i1,AT1G36732.1)
# end gene g2877
Asue_scaffold1	AUGUSTUS	gene	13829023	13831355	.	-	.	ID=AsAtg2877
Asue_scaffold1	AUGUSTUS	mRNA	13829023	13831355	.	-	.	ID=AsAtg2877.t1;Parent=AsAtg2877
Asue_scaffold1	AUGUSTUS	CDS	13829318	13830637	.	-	0	ID=AsAtg2877.t1.cds;Parent=AsAtg2877.t1
Asue_scaffold1	AUGUSTUS	exon	13829318	13830637	.	-	.	ID=AsAtg2877.t1.exon1;Parent=AsAtg2877.t1
###
# start gene g2878
# protein sequence = [MAEIEIMGTPSATGPTEAKEANGRTTKTEKVEITRETSSKGKNVAEEKEKEPRAPPTLKSVIVDPRVGETEIEEEVLE
# ETDEENDEAGKGGENPTAIPSVGEMCDSMKTVMAQLAVLTQAVLPAGMPAKGTDGRIRQAGASERNKMAEIEIMGTPGTTRPTEAEEANGRTTKVRHN
# RTDLRPNGLKGLGNSVDAIYPSIILS]
# Evidence for and against this transcript:
# % of transcript supported by hints (any source): 0
# CDS exons: 0/3
# CDS introns: 0/2
# 5'UTR exons and introns: 0/1
# 3'UTR exons and introns: 0/1
# hint groups fully obeyed: 0
# incompatible hint groups: 0
# end gene g2878
Asue_scaffold1	AUGUSTUS	gene	13905934	13911435	.	-	.	ID=AsAtg2878
Asue_scaffold1	AUGUSTUS	mRNA	13905934	13911435	.	-	.	ID=AsAtg2878.t1;Parent=AsAtg2878
Asue_scaffold1	AUGUSTUS	CDS	13906199	13906393	.	-	0	ID=AsAtg2878.t1.cds;Parent=AsAtg2878.t1
Asue_scaffold1	AUGUSTUS	CDS	13910232	13910564	.	-	0	ID=AsAtg2878.t1.cds;Parent=AsAtg2878.t1
Asue_scaffold1	AUGUSTUS	CDS	13911272	13911352	.	-	0	ID=AsAtg2878.t1.cds;Parent=AsAtg2878.t1
Asue_scaffold1	AUGUSTUS	exon	13906199	13906393	.	-	.	ID=AsAtg2878.t1.exon1;Parent=AsAtg2878.t1
Asue_scaffold1	AUGUSTUS	exon	13910232	13910564	.	-	.	ID=AsAtg2878.t1.exon2;Parent=AsAtg2878.t1
Asue_scaffold1	AUGUSTUS	exon	13911272	13911352	.	-	.	ID=AsAtg2878.t1.exon3;Parent=AsAtg2878.t1
###
# start gene g2879
# protein sequence = [MMEQKFIRSAHDACVYVKQVEQGFVYLLLYVDDMLIAGKSKAEVNMIKEQLSVEFEMKDMGPASRILGKDITRDQKKG
# ILRLSQAPYIRKIVQRFNLDEARVVRTPIGAHFKLPAVREDDECIDTEQVPYLSAVGSIMYAMIGTRPDLAYAICLVSRYMSRPGSLHWDAVK]
# Evidence for and against this transcript:
# % of transcript supported by hints (any source): 0
# CDS exons: 0/1
# CDS introns: 0/0
# 5'UTR exons and introns: 0/1
# 3'UTR exons and introns: 0/1
# hint groups fully obeyed: 0
# incompatible hint groups: 0
# end gene g2879
Asue_scaffold1	AUGUSTUS	gene	13920460	13921293	.	+	.	ID=AsAtg2879
Asue_scaffold1	AUGUSTUS	mRNA	13920460	13921293	.	+	.	ID=AsAtg2879.t1;Parent=AsAtg2879
Asue_scaffold1	AUGUSTUS	CDS	13920507	13921022	.	+	0	ID=AsAtg2879.t1.cds;Parent=AsAtg2879.t1
Asue_scaffold1	AUGUSTUS	exon	13920507	13921022	.	+	.	ID=AsAtg2879.t1.exon1;Parent=AsAtg2879.t1
###
# start gene g2880
# protein sequence = [MTPKVYKGSLWQISIRLRVFTGPDPTKAICSRSQRVNRRNPPNPTTGRCKMAKPLNPSRGLSPDHLDPSGGFVQPPSN
# PSVSQTLNNSRGGGSRGGRSGVGVSSHSSNPSETQYETQSHRSLPSHYPTRSQPLPAPQPSSPFIQQPPLAPQNDERNR]
# Evidence for and against this transcript:
# % of transcript supported by hints (any source): 0
# CDS exons: 0/1
# CDS introns: 0/0
# 5'UTR exons and introns: 0/1
# 3'UTR exons and introns: 0/1
# hint groups fully obeyed: 0
# incompatible hint groups: 0
# end gene g2880
Asue_scaffold1	AUGUSTUS	gene	13937948	13938905	.	-	.	ID=AsAtg2880
Asue_scaffold1	AUGUSTUS	mRNA	13937948	13938905	.	-	.	ID=AsAtg2880.t1;Parent=AsAtg2880
Asue_scaffold1	AUGUSTUS	CDS	13938379	13938852	.	-	0	ID=AsAtg2880.t1.cds;Parent=AsAtg2880.t1
Asue_scaffold1	AUGUSTUS	exon	13938379	13938852	.	-	.	ID=AsAtg2880.t1.exon1;Parent=AsAtg2880.t1
###
# start gene g2881
# protein sequence = [MKLRVSLLLKVQQSCLIFSLKILGIHLLMLPYGVNLQKMSTLILNLNHQVPFFLLGSLMKTLLYQGKGTVQSSKFTTK
# AYINSPLPEILRFQEALCNEEPRLAITEIKSSKSAHISKQSFHLSERKTIIELMETNQFNCFGETPQELLDLGGRNYVFKIMVKHEAKHNQSSTYKMI
# SLTDVLNVIQSFFESASTLNAIEQEIITVSGNSVGTSIGTTTQVVNSIYH]
# Evidence for and against this transcript:
# % of transcript supported by hints (any source): 66.7
# CDS exons: 6/6
#      P:   6 
# CDS introns: 4/5
#      P:   4 
# 5'UTR exons and introns: 0/3
# 3'UTR exons and introns: 0/1
# hint groups fully obeyed: 3
#      P:   3 
# incompatible hint groups: 8
#      P:   8 (TRINITY_GG_39_c1_g1_i1,AT1G36920.1,TRINITY_GG_39_c2_g1_i1,AT1G36922.1)
# end gene g2881
Asue_scaffold1	AUGUSTUS	gene	13944400	13947637	.	+	.	ID=AsAtg2881
Asue_scaffold1	AUGUSTUS	mRNA	13944400	13947637	.	+	.	ID=AsAtg2881.t1;Parent=AsAtg2881
Asue_scaffold1	AUGUSTUS	CDS	13945942	13946011	.	+	0	ID=AsAtg2881.t1.cds;Parent=AsAtg2881.t1
Asue_scaffold1	AUGUSTUS	CDS	13946104	13946229	.	+	2	ID=AsAtg2881.t1.cds;Parent=AsAtg2881.t1
Asue_scaffold1	AUGUSTUS	CDS	13946315	13946399	.	+	2	ID=AsAtg2881.t1.cds;Parent=AsAtg2881.t1
Asue_scaffold1	AUGUSTUS	CDS	13946486	13946612	.	+	1	ID=AsAtg2881.t1.cds;Parent=AsAtg2881.t1
Asue_scaffold1	AUGUSTUS	CDS	13947179	13947355	.	+	0	ID=AsAtg2881.t1.cds;Parent=AsAtg2881.t1
Asue_scaffold1	AUGUSTUS	CDS	13947440	13947535	.	+	0	ID=AsAtg2881.t1.cds;Parent=AsAtg2881.t1
Asue_scaffold1	AUGUSTUS	exon	13945942	13946011	.	+	.	ID=AsAtg2881.t1.exon1;Parent=AsAtg2881.t1
Asue_scaffold1	AUGUSTUS	exon	13946104	13946229	.	+	.	ID=AsAtg2881.t1.exon2;Parent=AsAtg2881.t1
Asue_scaffold1	AUGUSTUS	exon	13946315	13946399	.	+	.	ID=AsAtg2881.t1.exon3;Parent=AsAtg2881.t1
Asue_scaffold1	AUGUSTUS	exon	13946486	13946612	.	+	.	ID=AsAtg2881.t1.exon4;Parent=AsAtg2881.t1
Asue_scaffold1	AUGUSTUS	exon	13947179	13947355	.	+	.	ID=AsAtg2881.t1.exon5;Parent=AsAtg2881.t1
Asue_scaffold1	AUGUSTUS	exon	13947440	13947535	.	+	.	ID=AsAtg2881.t1.exon6;Parent=AsAtg2881.t1
###
# start gene g2882
# protein sequence = [MQSSIVKKRRVERMAIRSKKKNNQTENQDKENIPPSSEANSISPMQPKRVSPNSLSDITNECESPRIKRMCVIKETKE
# KRKKGESSPSTNLDQKLDETTHNGKGKGNRFPCTATSRRKTNVHKEPYMQEPRQDNYKEAPSKDHASSSRSHNSLYNTDEYDDNGDAIYNCEHCGALM
# WYNERIEEWRVKSYPNLQMECFKALVAILAIYNLNYY]
# Evidence for and against this transcript:
# % of transcript supported by hints (any source): 81.8
# CDS exons: 5/5
#      P:   5 
# CDS introns: 4/4
#      P:   4 
# 5'UTR exons and introns: 0/1
# 3'UTR exons and introns: 0/1
# hint groups fully obeyed: 0
# incompatible hint groups: 1
#      P:   1 (AT1G36925.1)
# end gene g2882
Asue_scaffold1	AUGUSTUS	gene	13948640	13949975	.	+	.	ID=AsAtg2882
Asue_scaffold1	AUGUSTUS	mRNA	13948640	13949975	.	+	.	ID=AsAtg2882.t1;Parent=AsAtg2882
Asue_scaffold1	AUGUSTUS	CDS	13948870	13948954	.	+	0	ID=AsAtg2882.t1.cds;Parent=AsAtg2882.t1
Asue_scaffold1	AUGUSTUS	CDS	13949037	13949132	.	+	2	ID=AsAtg2882.t1.cds;Parent=AsAtg2882.t1
Asue_scaffold1	AUGUSTUS	CDS	13949216	13949290	.	+	2	ID=AsAtg2882.t1.cds;Parent=AsAtg2882.t1
Asue_scaffold1	AUGUSTUS	CDS	13949377	13949544	.	+	2	ID=AsAtg2882.t1.cds;Parent=AsAtg2882.t1
Asue_scaffold1	AUGUSTUS	CDS	13949624	13949841	.	+	2	ID=AsAtg2882.t1.cds;Parent=AsAtg2882.t1
Asue_scaffold1	AUGUSTUS	exon	13948870	13948954	.	+	.	ID=AsAtg2882.t1.exon1;Parent=AsAtg2882.t1
Asue_scaffold1	AUGUSTUS	exon	13949037	13949132	.	+	.	ID=AsAtg2882.t1.exon2;Parent=AsAtg2882.t1
Asue_scaffold1	AUGUSTUS	exon	13949216	13949290	.	+	.	ID=AsAtg2882.t1.exon3;Parent=AsAtg2882.t1
Asue_scaffold1	AUGUSTUS	exon	13949377	13949544	.	+	.	ID=AsAtg2882.t1.exon4;Parent=AsAtg2882.t1
Asue_scaffold1	AUGUSTUS	exon	13949624	13949841	.	+	.	ID=AsAtg2882.t1.exon5;Parent=AsAtg2882.t1
###
# start gene g2883
# protein sequence = [MMETRQNSVQFQRPTFLPMLCSRPSIKNVTLPAKSHQDDSYQQADPLSPKISCIGQVKRSNKITGFXXXXXXXXXXXX
# VAQHRYFKLKRLFSGKNLSFSAPTTTTTRTIRGRIRKEEFGNKKIDVIDVAELDPPLPVVKKTHDGGAGDKAAENLWKRRSGGGGCQLRSLQIQTNGV
# HQLKVTTV]
# Evidence for and against this transcript:
# % of transcript supported by hints (any source): 33.3
# CDS exons: 1/1
#      P:   1 
# CDS introns: 0/0
# 5'UTR exons and introns: 0/1
# 3'UTR exons and introns: 0/1
# hint groups fully obeyed: 0
# incompatible hint groups: 5
#      P:   5 (AT1G36940.2,AT1G36940.1,TRINITY_GG_36_c0_g1_i1)
# end gene g2883
Asue_scaffold1	AUGUSTUS	gene	13966120	13967076	.	+	.	ID=AsAtg2883
Asue_scaffold1	AUGUSTUS	mRNA	13966120	13967076	.	+	.	ID=AsAtg2883.t1;Parent=AsAtg2883
Asue_scaffold1	AUGUSTUS	CDS	13966410	13966964	.	+	0	ID=AsAtg2883.t1.cds;Parent=AsAtg2883.t1
Asue_scaffold1	AUGUSTUS	exon	13966410	13966964	.	+	.	ID=AsAtg2883.t1.exon1;Parent=AsAtg2883.t1
###
# start gene g2884
# protein sequence = [MVMESSLSPVREISQAEEHAASLADVYDQIGDLGGKIRSSDARLSTLDSKIGSLDDKMGSQDRKLGAIERKLELLLNS
# MPGIATVQEVGGTSQTLPPRSQDHRNQVRVSQLEPCRGVIRPRIRENLLKNVEMPVFDGSGIYGWIARVERFFRSGGYNEAEQLALVSVSVSGEALSW
# YNWAISHGDFVSWLQLKSGLMLRFGNLKLRGPSQSLFCIKQTGSVAEYVQRFEDLSSQVGGLDDQKLEGIFLNGLTGEMQELVHMHKPHNLPEMVAAA
# RSMETSVMRRVVQKELQLELELTTHFITLDLGLVDVILGIAWLRTLGDCKVNWERHELSFLYHGRTVTLIGDPELDTFKMSLKSFSTEVRLQNKELEV
# SLNSHQKLGVDNKAADGLSRMVQPTGSFSSMWLMAFKVPTVLQLHDLYEEIDSNAHLQHLVKECLSAKQGTSAYTVKEGRLWKKQRLVIPKDSKFLPL
# ILAEYHSGLLGGHSELWAIFGPGFSGAVFGTGWWFWVDAVVCSSIQVPFVHYLPGIFASLGALMFNCVRKEDIDYSPYDEGEWRLKLWLFIAYVVAFV
# SLAASVGLLIQDSVVKTGPSTWTGVAGVFQCVFVLISGLMYWTSHSE]
# Evidence for and against this transcript:
# % of transcript supported by hints (any source): 40
# CDS exons: 3/7
#      P:   3 
# CDS introns: 3/6
#      E:   3 
#      P:   2 
# 5'UTR exons and introns: 0/1
# 3'UTR exons and introns: 0/1
# hint groups fully obeyed: 6
#      E:   3 
#      P:   3 
# incompatible hint groups: 3
#      P:   3 (TRINITY_GG_33_c0_g1_i1,AT1G36980.1)
# end gene g2884
Asue_scaffold1	AUGUSTUS	gene	13980970	13989590	.	+	.	ID=AsAtg2884
Asue_scaffold1	AUGUSTUS	mRNA	13980970	13989590	.	+	.	ID=AsAtg2884.t1;Parent=AsAtg2884
Asue_scaffold1	AUGUSTUS	CDS	13981197	13982072	.	+	0	ID=AsAtg2884.t1.cds;Parent=AsAtg2884.t1
Asue_scaffold1	AUGUSTUS	CDS	13982632	13982889	.	+	0	ID=AsAtg2884.t1.cds;Parent=AsAtg2884.t1
Asue_scaffold1	AUGUSTUS	CDS	13984219	13984537	.	+	0	ID=AsAtg2884.t1.cds;Parent=AsAtg2884.t1
Asue_scaffold1	AUGUSTUS	CDS	13987753	13987872	.	+	2	ID=AsAtg2884.t1.cds;Parent=AsAtg2884.t1
Asue_scaffold1	AUGUSTUS	CDS	13987960	13988047	.	+	2	ID=AsAtg2884.t1.cds;Parent=AsAtg2884.t1
Asue_scaffold1	AUGUSTUS	CDS	13988782	13988934	.	+	1	ID=AsAtg2884.t1.cds;Parent=AsAtg2884.t1
Asue_scaffold1	AUGUSTUS	CDS	13989350	13989383	.	+	1	ID=AsAtg2884.t1.cds;Parent=AsAtg2884.t1
Asue_scaffold1	AUGUSTUS	exon	13981197	13982072	.	+	.	ID=AsAtg2884.t1.exon1;Parent=AsAtg2884.t1
Asue_scaffold1	AUGUSTUS	exon	13982632	13982889	.	+	.	ID=AsAtg2884.t1.exon2;Parent=AsAtg2884.t1
Asue_scaffold1	AUGUSTUS	exon	13984219	13984537	.	+	.	ID=AsAtg2884.t1.exon3;Parent=AsAtg2884.t1
Asue_scaffold1	AUGUSTUS	exon	13987753	13987872	.	+	.	ID=AsAtg2884.t1.exon4;Parent=AsAtg2884.t1
Asue_scaffold1	AUGUSTUS	exon	13987960	13988047	.	+	.	ID=AsAtg2884.t1.exon5;Parent=AsAtg2884.t1
Asue_scaffold1	AUGUSTUS	exon	13988782	13988934	.	+	.	ID=AsAtg2884.t1.exon6;Parent=AsAtg2884.t1
Asue_scaffold1	AUGUSTUS	exon	13989350	13989383	.	+	.	ID=AsAtg2884.t1.exon7;Parent=AsAtg2884.t1
###
# start gene g2885
# protein sequence = [MDKGEHSLAPEWLRSSGHASGGGSSNHLLVSSSSHSDSASLQYNSRNRNSRSKSDVDSIHSPFLDRSSSTNSRRGSSN
# GSAKHAYSSFNFNRSQRDKDRSRDKDRVSYVDPWDLDTSIPLRTILTGRDPDPLRRSHSMVTRKQGEHLSRGLTVGLNNGGSSNSYNGNGLLSGPSIG
# NSFQRTGFDKDFPSLGAEEKQNGQDVVRVSSPGISSVVQNLPVGNSALIGGEGWTSALAEVPNVIEKACTGSLTSPKANAVSAGTLTGPSGLNMAEAL
# VQAPARTHTPPQGSVKTQRLEDLAIKQSRQLIPVVPSAPKGLSLNSSDKSKTKQVVRTGETCLAPSRNAQQQPAVLLGSFQSNPSGQIKPEKKLLVLK
# PARENGVSAVKESGSPSANTNTRAASSQLMSNTQSTQSAPVRSTNSPKELKGASAFSMISGQTIEKKPSAAQAQSRSAFYSALKQKKTASTSITTDPV
# SSSTSASSSVEVKLNSSKDLIASDPSSSQATSGVEVTDSVQVASHTSGFEATDTPDEEEAQFLRSLGWVENNVEEYLTEEEIDSFLEQYKELRPLFPE
# RLSMIHEAREDVA]
# Evidence for and against this transcript:
# % of transcript supported by hints (any source): 81.8
# CDS exons: 5/5
#      P:   5 
# CDS introns: 4/4
#      E:   3 
#      P:   4 
# 5'UTR exons and introns: 0/1
# 3'UTR exons and introns: 0/1
# hint groups fully obeyed: 8
#      E:   3 
#      P:   5 
# incompatible hint groups: 6
#      P:   6 (AT1G36990.1,TRINITY_GG_34_c0_g1_i1)
# end gene g2885
Asue_scaffold1	AUGUSTUS	gene	13990031	13992965	.	-	.	ID=AsAtg2885
Asue_scaffold1	AUGUSTUS	mRNA	13990031	13992965	.	-	.	ID=AsAtg2885.t1;Parent=AsAtg2885
Asue_scaffold1	AUGUSTUS	CDS	13990250	13990321	.	-	0	ID=AsAtg2885.t1.cds;Parent=AsAtg2885.t1
Asue_scaffold1	AUGUSTUS	CDS	13990418	13991143	.	-	0	ID=AsAtg2885.t1.cds;Parent=AsAtg2885.t1
Asue_scaffold1	AUGUSTUS	CDS	13991224	13991313	.	-	0	ID=AsAtg2885.t1.cds;Parent=AsAtg2885.t1
Asue_scaffold1	AUGUSTUS	CDS	13991395	13992143	.	-	2	ID=AsAtg2885.t1.cds;Parent=AsAtg2885.t1
Asue_scaffold1	AUGUSTUS	CDS	13992259	13992367	.	-	0	ID=AsAtg2885.t1.cds;Parent=AsAtg2885.t1
Asue_scaffold1	AUGUSTUS	exon	13990250	13990321	.	-	.	ID=AsAtg2885.t1.exon1;Parent=AsAtg2885.t1
Asue_scaffold1	AUGUSTUS	exon	13990418	13991143	.	-	.	ID=AsAtg2885.t1.exon2;Parent=AsAtg2885.t1
Asue_scaffold1	AUGUSTUS	exon	13991224	13991313	.	-	.	ID=AsAtg2885.t1.exon3;Parent=AsAtg2885.t1
Asue_scaffold1	AUGUSTUS	exon	13991395	13992143	.	-	.	ID=AsAtg2885.t1.exon4;Parent=AsAtg2885.t1
Asue_scaffold1	AUGUSTUS	exon	13992259	13992367	.	-	.	ID=AsAtg2885.t1.exon5;Parent=AsAtg2885.t1
###
# start gene g2886
# protein sequence = [MNEVDSEQITEQVKESIKSKQAIEKVMVEKILEEVQARIILPIVGNNQDNATEEEWSTPSKSTRTPGKTIDIPKFGEV
# SILSNSYSALGGLVEEVEEKREEDADISMKEGENHVDKEDELIAMAETIEEESSDTAITDEIPLLSKSMHSKSQVEPR]
# Evidence for and against this transcript:
# % of transcript supported by hints (any source): 0
# CDS exons: 0/1
# CDS introns: 0/0
# 5'UTR exons and introns: 0/1
# 3'UTR exons and introns: 0/1
# hint groups fully obeyed: 0
# incompatible hint groups: 0
# end gene g2886
Asue_scaffold1	AUGUSTUS	gene	14042605	14043279	.	+	.	ID=AsAtg2886
Asue_scaffold1	AUGUSTUS	mRNA	14042605	14043279	.	+	.	ID=AsAtg2886.t1;Parent=AsAtg2886
Asue_scaffold1	AUGUSTUS	CDS	14042642	14043112	.	+	0	ID=AsAtg2886.t1.cds;Parent=AsAtg2886.t1
Asue_scaffold1	AUGUSTUS	exon	14042642	14043112	.	+	.	ID=AsAtg2886.t1.exon1;Parent=AsAtg2886.t1
###
# start gene g2887
# protein sequence = [MIEEDDEPPYVEPPPYSPKLPFPGRERQIQSQKEYARFAKIMQQLYARLSFLQFVLHVPSYRSYLKDILSNKRGIKEG
# VMLVSKGEEYAQLEEY]
# Evidence for and against this transcript:
# % of transcript supported by hints (any source): 0
# CDS exons: 0/1
# CDS introns: 0/0
# 5'UTR exons and introns: 0/1
# 3'UTR exons and introns: 0/5
# hint groups fully obeyed: 0
# incompatible hint groups: 0
# end gene g2887
Asue_scaffold1	AUGUSTUS	gene	14062252	14067170	.	-	.	ID=AsAtg2887
Asue_scaffold1	AUGUSTUS	mRNA	14062252	14067170	.	-	.	ID=AsAtg2887.t1;Parent=AsAtg2887
Asue_scaffold1	AUGUSTUS	CDS	14066740	14067024	.	-	0	ID=AsAtg2887.t1.cds;Parent=AsAtg2887.t1
Asue_scaffold1	AUGUSTUS	exon	14066740	14067024	.	-	.	ID=AsAtg2887.t1.exon1;Parent=AsAtg2887.t1
###
# start gene g2888
# protein sequence = [MGFCIQDRHYHWKVMPFGLKIAPSLFLKAMIKIFEPILPNALVYIDDILLFSQDIDSHTAQLTKFHKIVQQYGVMLSE
# KKMAIGETEIDFLGMHISKEEYYFQPHIATQLDEFPDEELSFKQVRQFFGIVNYMSEFIHALAKHISILSAQLKKNAPPWDQKYIEAVKKLKTISKTL
# LALKIPSKRKQILQTDASDSYWRAVLLEEDEKGKRHICGYKSGVFKDSEKHYHSTYKEILAVKRGIKKTEFLMVSHHFLIEMDMSSFPKMTHKHNYLG
# GRVGFHNGSLM]
# Evidence for and against this transcript:
# % of transcript supported by hints (any source): 0
# CDS exons: 0/1
# CDS introns: 0/0
# 5'UTR exons and introns: 0/1
# 3'UTR exons and introns: 0/1
# hint groups fully obeyed: 0
# incompatible hint groups: 0
# end gene g2888
Asue_scaffold1	AUGUSTUS	gene	14072145	14073084	.	+	.	ID=AsAtg2888
Asue_scaffold1	AUGUSTUS	mRNA	14072145	14073084	.	+	.	ID=AsAtg2888.t1;Parent=AsAtg2888
Asue_scaffold1	AUGUSTUS	CDS	14072192	14073049	.	+	0	ID=AsAtg2888.t1.cds;Parent=AsAtg2888.t1
Asue_scaffold1	AUGUSTUS	exon	14072192	14073049	.	+	.	ID=AsAtg2888.t1.exon1;Parent=AsAtg2888.t1
###
# start gene g2889
# protein sequence = [MESPWLHPSLLWSNTTSTNSSWTERSTCCGKGRPSRHQIQRISTCMHRNNPNNLKCWNNIFTLFPNFIVVLEDPQKYQ
# NMQIQLQITGAPQIGNTYATTLHHEVAYRVQNHVMDLSLPRDTEDALLAQLESQHSPSCVHILRQIPRDELVKLLPESWVTNYEKLHDRSTLIQSMDS
# SIHRRKDGAMEIAFKQQEEKPRPAAFYTEINTISPIDNNQKEQKELAKHLPGIPIEFFYSLGDPVYSFAYETGHKFFDICDCEKCLMNSSDEDETPRR
# KKKKSSQQILKERYESGDPQTVYSENQAEKILNIISVQTQPLSFSQDPSIFGSSSFLPKRVATERQAIKRKQSTGKEKEHIPSTSKPQTPPERNDKQF
# MVEHANPITTFLEKVAYQERNPKRQTTTTMSENIKDEPAEEVLIPHFMMAEPTVEEEDMESDDGRIYEER]
# Evidence for and against this transcript:
# % of transcript supported by hints (any source): 28.6
# CDS exons: 1/2
#      P:   1 
# CDS introns: 1/1
#      P:   1 
# 5'UTR exons and introns: 0/1
# 3'UTR exons and introns: 0/3
# hint groups fully obeyed: 0
# incompatible hint groups: 1
#      P:   1 (AT1G37113.1)
# end gene g2889
Asue_scaffold1	AUGUSTUS	gene	14088075	14091804	.	+	.	ID=AsAtg2889
Asue_scaffold1	AUGUSTUS	mRNA	14088075	14091804	.	+	.	ID=AsAtg2889.t1;Parent=AsAtg2889
Asue_scaffold1	AUGUSTUS	CDS	14088133	14089063	.	+	0	ID=AsAtg2889.t1.cds;Parent=AsAtg2889.t1
Asue_scaffold1	AUGUSTUS	CDS	14089567	14089964	.	+	2	ID=AsAtg2889.t1.cds;Parent=AsAtg2889.t1
Asue_scaffold1	AUGUSTUS	exon	14088133	14089063	.	+	.	ID=AsAtg2889.t1.exon1;Parent=AsAtg2889.t1
Asue_scaffold1	AUGUSTUS	exon	14089567	14089964	.	+	.	ID=AsAtg2889.t1.exon2;Parent=AsAtg2889.t1
###
# start gene g2890
# protein sequence = [MAASVDNRQYARLEPGLNGVVRSYKPPVPGRSDSPKAHQNQTTNQTVFLKPAKVHXXXXXXXXXXXXXXHNSNAVYYK
# EMIRKSNAELEPSVLDPRDEYTADSWIERNPSMVRLTGKHPFNSEAPLNRLMHHGFITPVPLHYVRNHGHVPKAQWAEWTVEVTGFVKRPMKFTMDQL
# VSEFAYREFAATLVCAGNRRKEQNMVKKSKGFNWGSAGVSTSVWRGVPLCDVLRRCGIFSRKGGALNVCFEGSEDLPGGAGTAGSKYGTSIKKEYAMD
# PSRDIILAYMQNGEYLTPDHGFPVRIIIPGFIGGRMVKWLKRIIVTTKESDNFYHFKDNRVLPSLVDAELADEEGWWYKPEYIINELNINSVITTPCH
# EEILPINAFTTQRPYTLKGYAYSGGGKKVTRVEVTVDGGETWNVCALDHQEKPNKYGKFWCWCFWSLEVEVLDLLSAKEIAVRAWDETLNTQPEKMIW
# NLMGMMNNCWFRVKTNVCKPHKGEIGIVFEHPTLPGNESGGWMAKERHLEKSADAPPSLKKSVSTPFMNTTAKMYSMSEVKKHNSADSCWIIVHGHIY
# DCTRFLMDHPGGSDSILINAGTDCTEEFEAIHSDKAKKMLEDYRIGELITTGYSSDSSSPNNSVHGSSAVFSLLAPIGEATPVRNLALVNPRAKVPVQ
# LVEKTSISHDVRKFRFALPVEDMVLGLPVGKHIFLCATINDKLCLRAYTPSSTVDVVGYFELVVKIYFGGVHPRFPNGGLMSQYLDSLPIGSTLEIKG
# PLGHVEYLGKGSFTVHGKPKFADKLAMLAGGTGITPVYQIIQAILKDPEDETEMYVIYANRTEEDILLREELDGWAEQYPDRLKVWYVVESAKEGWAY
# STGFISEAIMREHIPDGLDGSALAMACGPPPMIQFAVQPNLEKMQYNIKEDFLIF]
# Evidence for and against this transcript:
# % of transcript supported by hints (any source): 71.4
# CDS exons: 3/3
#      P:   3 
# CDS introns: 2/2
#      E:   2 
#      P:   2 
# 5'UTR exons and introns: 0/1
# 3'UTR exons and introns: 0/1
# hint groups fully obeyed: 6
#      E:   2 
#      P:   4 
# incompatible hint groups: 3
#      P:   3 (TRINITY_GG_29_c0_g1_i1,AT1G37130.1)
# end gene g2890
Asue_scaffold1	AUGUSTUS	gene	14110295	14113604	.	+	.	ID=AsAtg2890
Asue_scaffold1	AUGUSTUS	mRNA	14110295	14113604	.	+	.	ID=AsAtg2890.t1;Parent=AsAtg2890
Asue_scaffold1	AUGUSTUS	CDS	14110390	14111434	.	+	0	ID=AsAtg2890.t1.cds;Parent=AsAtg2890.t1
Asue_scaffold1	AUGUSTUS	CDS	14111653	14111793	.	+	2	ID=AsAtg2890.t1.cds;Parent=AsAtg2890.t1
Asue_scaffold1	AUGUSTUS	CDS	14111888	14113455	.	+	2	ID=AsAtg2890.t1.cds;Parent=AsAtg2890.t1
Asue_scaffold1	AUGUSTUS	exon	14110390	14111434	.	+	.	ID=AsAtg2890.t1.exon1;Parent=AsAtg2890.t1
Asue_scaffold1	AUGUSTUS	exon	14111653	14111793	.	+	.	ID=AsAtg2890.t1.exon2;Parent=AsAtg2890.t1
Asue_scaffold1	AUGUSTUS	exon	14111888	14113455	.	+	.	ID=AsAtg2890.t1.exon3;Parent=AsAtg2890.t1
###
# start gene g2891
# protein sequence = [METKKPTKSLNPYAPAFTPPSRSPPLFNFNKPFPCYNKPFKAITGADVKPEKNPFVRYGFCHRRCLPPRLLKKPLPEN
# KLAGRTSVMVKNIPNCLGRMDLLRILDNHCRKHNKKSSYDFLYLPMDFGKRANLGYAFVNFTSSLAAERFRREFENFSWDNIGFRKKICEITVAKYQG
# KEELTRHFRNSRFTCHTDDYLPVVLSPPSNGFTAYTLTKLGYRVGVLGGGSRNASLR]
# Evidence for and against this transcript:
# % of transcript supported by hints (any source): 77.8
# CDS exons: 4/4
#      P:   4 
# CDS introns: 3/3
#      P:   3 
# 5'UTR exons and introns: 0/1
# 3'UTR exons and introns: 0/1
# hint groups fully obeyed: 1
#      P:   1 
# incompatible hint groups: 7
#      P:   7 (AT1G37140.1,AT1G37140.2)
# protein sequence = [METKKPTKSLNPYAPAFTPPSRSPPLFNFNKPFPCYNKPFKAITGADVKPEKNPFVRYGFCHRRCLPPRLLKKPLPEN
# KLAGRTSVMVKNIPNCLGKRANLGYAFVNFTSSLAAERFRREFENFSWDNIGFRKKICEITVAKYQGKEELTRHFRNSRFTCHTDDYLPVVLSPPSNG
# FTAYTLTKLGYRVGVLGGGSRNASLR]
# Evidence for and against this transcript:
# % of transcript supported by hints (any source): 71.4
# CDS exons: 3/3
#      P:   3 
# CDS introns: 2/2
#      P:   2 
# 5'UTR exons and introns: 0/1
# 3'UTR exons and introns: 0/1
# hint groups fully obeyed: 2
#      P:   2 (AT1G37140.2)
# incompatible hint groups: 6
#      P:   6 (AT1G37140.1)
# end gene g2891
Asue_scaffold1	AUGUSTUS	gene	14121643	14123720	.	-	.	ID=AsAtg2891
Asue_scaffold1	AUGUSTUS	mRNA	14121643	14123720	.	-	.	ID=AsAtg2891.t1;Parent=AsAtg2891
Asue_scaffold1	AUGUSTUS	CDS	14121950	14122126	.	-	0	ID=AsAtg2891.t1.cds;Parent=AsAtg2891.t1
Asue_scaffold1	AUGUSTUS	CDS	14122943	14123087	.	-	1	ID=AsAtg2891.t1.cds;Parent=AsAtg2891.t1
Asue_scaffold1	AUGUSTUS	CDS	14123176	14123268	.	-	1	ID=AsAtg2891.t1.cds;Parent=AsAtg2891.t1
Asue_scaffold1	AUGUSTUS	CDS	14123354	14123640	.	-	0	ID=AsAtg2891.t1.cds;Parent=AsAtg2891.t1
Asue_scaffold1	AUGUSTUS	exon	14121950	14122126	.	-	.	ID=AsAtg2891.t1.exon1;Parent=AsAtg2891.t1
Asue_scaffold1	AUGUSTUS	exon	14122943	14123087	.	-	.	ID=AsAtg2891.t1.exon2;Parent=AsAtg2891.t1
Asue_scaffold1	AUGUSTUS	exon	14123176	14123268	.	-	.	ID=AsAtg2891.t1.exon3;Parent=AsAtg2891.t1
Asue_scaffold1	AUGUSTUS	exon	14123354	14123640	.	-	.	ID=AsAtg2891.t1.exon4;Parent=AsAtg2891.t1
Asue_scaffold1	AUGUSTUS	mRNA	14121643	14123720	.	-	.	ID=AsAtg2891.t2;Parent=AsAtg2891
Asue_scaffold1	AUGUSTUS	CDS	14121950	14122126	.	-	0	ID=AsAtg2891.t2.cds;Parent=AsAtg2891.t2
Asue_scaffold1	AUGUSTUS	CDS	14122943	14123087	.	-	1	ID=AsAtg2891.t2.cds;Parent=AsAtg2891.t2
Asue_scaffold1	AUGUSTUS	CDS	14123354	14123640	.	-	0	ID=AsAtg2891.t2.cds;Parent=AsAtg2891.t2
Asue_scaffold1	AUGUSTUS	exon	14121950	14122126	.	-	.	ID=AsAtg2891.t2.exon1;Parent=AsAtg2891.t2
Asue_scaffold1	AUGUSTUS	exon	14122943	14123087	.	-	.	ID=AsAtg2891.t2.exon2;Parent=AsAtg2891.t2
Asue_scaffold1	AUGUSTUS	exon	14123354	14123640	.	-	.	ID=AsAtg2891.t2.exon3;Parent=AsAtg2891.t2
###
# start gene g2892
# protein sequence = [MKSKIHHQPNGSNNGVVSSNDNGCRSESPSPPLSPNRRVLRRQRRQTLLRASSFSLRRNLRYLLLLPMIYASGLLMCV
# GPFSGLVGWVYVPGSVYRSPEIYRKLKDDIFSDNSTALELSSVWKFKRRPKMPKPCPNSTVSSHFGLNRESSALAPSSGYLIVEANGGLNQQRSAICN
# AVAVAGLLNAVLVIPRFEFHAIWKDSSNFGDIYDEDHFISSLEGYVKIVRDVPDEIMTRFSYNVSSIPTIRVQAWATVNYYNGEVYPVLKEHGVIRIT
# PFANRLAMSVPPYIQLLRCIANYKALKFSSPISTLAEKLVDRMVEKSSATGGKYVSVHLRFEEDMVAFSCCLYEGGRAEKSEMDVIRQKSWKGKFKRR
# DRVIRPDLNRVNGKCPLTPLEVGMMLRGMGFDNNTSIYLASGRIYQPEKHLAPLQEMFPRLYTKESLATPEELAPFQGYSSRMAALDYTVSLLSEVFV
# TTQGGNFPHFLMGHRRFLFGGHAKTVIPDKPKLVLLLQDMEMRWEVFKKEMKLMLGESDRKGVMVPRVRKINRKTSIYTYPLPECECIFHLSSNFSNT
# GNILSLGALHPSSNLISSARL]
# Evidence for and against this transcript:
# % of transcript supported by hints (any source): 90.5
# CDS exons: 10/10
#      P:  10 
# CDS introns: 9/9
#      E:   5 
#      P:   9 
# 5'UTR exons and introns: 0/1
# 3'UTR exons and introns: 0/1
# hint groups fully obeyed: 15
#      E:   5 
#      P:  10 
# incompatible hint groups: 12
#      P:  12 (AT1G38065.1,AT1G38131.1,TRINITY_GG_37_c0_g1_i1)
# protein sequence = [MKSKIHHQPNGSNNGVVSSNDNGCRSESPSPPLSPNRRVLRRQRRQTLLRASSFSLRRNLRYLLLLPMIYASGLLMCV
# GPFSGLVGWVYVPGSVYRSPEIYRKLKDDIFSDNSTALELSSVWKFKRRPKMPKPCPNSTVSSHFGLNRGINVFDEIFSESSALAPSSGYLIVEANGG
# LNQQRSAICNAVAVAGLLNAVLVIPRFEFHAIWKDSSNFGDIYDEDHFISSLEGYVKIVRDVPDEIMTRFSYNVSSIPTIRVQAWATVNYYNGEVYPV
# LKEHGVIRITPFANRLAMSVPPYIQLLRCIANYKALKFSSPISTLAEKLVDRMVEKSSATGGKYVSVHLRFEEDMVAFSCCLYEGGRAEKSEMDVIRQ
# KSWKGKFKRRDRVIRPDLNRVNGKCPLTPLEVGMMLRGMGFDNNTSIYLASGRIYQPEKHLAPLQEMFPRLYTKESLATPEELAPFQGYSSRMAALDY
# TVSLLSEVFVTTQGGNFPHFLMGHRRFLFGGHAKTVIPDKPKLVLLLQDMEMRWEVFKKEMKLMLGESDRKGVMVPRVRKINRKTSIYTYPLPECECI
# FHLSSNFSNTGNILSLGALHPSSNLISSARL]
# Evidence for and against this transcript:
# % of transcript supported by hints (any source): 90.5
# CDS exons: 10/10
#      P:  10 
# CDS introns: 9/9
#      E:   5 
#      P:   9 
# 5'UTR exons and introns: 0/1
# 3'UTR exons and introns: 0/1
# hint groups fully obeyed: 14
#      E:   5 
#      P:   9 
# incompatible hint groups: 13
#      P:  13 (AT1G38065.1,AT1G38131.1,TRINITY_GG_37_c0_g1_i1)
# end gene g2892
Asue_scaffold1	AUGUSTUS	gene	14146960	14150060	.	-	.	ID=AsAtg2892
Asue_scaffold1	AUGUSTUS	mRNA	14146960	14150060	.	-	.	ID=AsAtg2892.t1;Parent=AsAtg2892
Asue_scaffold1	AUGUSTUS	CDS	14147283	14147514	.	-	1	ID=AsAtg2892.t1.cds;Parent=AsAtg2892.t1
Asue_scaffold1	AUGUSTUS	CDS	14147669	14147859	.	-	0	ID=AsAtg2892.t1.cds;Parent=AsAtg2892.t1
Asue_scaffold1	AUGUSTUS	CDS	14147941	14148108	.	-	0	ID=AsAtg2892.t1.cds;Parent=AsAtg2892.t1
Asue_scaffold1	AUGUSTUS	CDS	14148187	14148354	.	-	0	ID=AsAtg2892.t1.cds;Parent=AsAtg2892.t1
Asue_scaffold1	AUGUSTUS	CDS	14148458	14148662	.	-	1	ID=AsAtg2892.t1.cds;Parent=AsAtg2892.t1
Asue_scaffold1	AUGUSTUS	CDS	14148748	14148945	.	-	1	ID=AsAtg2892.t1.cds;Parent=AsAtg2892.t1
Asue_scaffold1	AUGUSTUS	CDS	14149025	14149113	.	-	0	ID=AsAtg2892.t1.cds;Parent=AsAtg2892.t1
Asue_scaffold1	AUGUSTUS	CDS	14149201	14149277	.	-	2	ID=AsAtg2892.t1.cds;Parent=AsAtg2892.t1
Asue_scaffold1	AUGUSTUS	CDS	14149383	14149473	.	-	0	ID=AsAtg2892.t1.cds;Parent=AsAtg2892.t1
Asue_scaffold1	AUGUSTUS	CDS	14149561	14149911	.	-	0	ID=AsAtg2892.t1.cds;Parent=AsAtg2892.t1
Asue_scaffold1	AUGUSTUS	exon	14147283	14147514	.	-	.	ID=AsAtg2892.t1.exon1;Parent=AsAtg2892.t1
Asue_scaffold1	AUGUSTUS	exon	14147669	14147859	.	-	.	ID=AsAtg2892.t1.exon2;Parent=AsAtg2892.t1
Asue_scaffold1	AUGUSTUS	exon	14147941	14148108	.	-	.	ID=AsAtg2892.t1.exon3;Parent=AsAtg2892.t1
Asue_scaffold1	AUGUSTUS	exon	14148187	14148354	.	-	.	ID=AsAtg2892.t1.exon4;Parent=AsAtg2892.t1
Asue_scaffold1	AUGUSTUS	exon	14148458	14148662	.	-	.	ID=AsAtg2892.t1.exon5;Parent=AsAtg2892.t1
Asue_scaffold1	AUGUSTUS	exon	14148748	14148945	.	-	.	ID=AsAtg2892.t1.exon6;Parent=AsAtg2892.t1
Asue_scaffold1	AUGUSTUS	exon	14149025	14149113	.	-	.	ID=AsAtg2892.t1.exon7;Parent=AsAtg2892.t1
Asue_scaffold1	AUGUSTUS	exon	14149201	14149277	.	-	.	ID=AsAtg2892.t1.exon8;Parent=AsAtg2892.t1
Asue_scaffold1	AUGUSTUS	exon	14149383	14149473	.	-	.	ID=AsAtg2892.t1.exon9;Parent=AsAtg2892.t1
Asue_scaffold1	AUGUSTUS	exon	14149561	14149911	.	-	.	ID=AsAtg2892.t1.exon10;Parent=AsAtg2892.t1
Asue_scaffold1	AUGUSTUS	mRNA	14146960	14150060	.	-	.	ID=AsAtg2892.t2;Parent=AsAtg2892
Asue_scaffold1	AUGUSTUS	CDS	14147283	14147514	.	-	1	ID=AsAtg2892.t2.cds;Parent=AsAtg2892.t2
Asue_scaffold1	AUGUSTUS	CDS	14147669	14147859	.	-	0	ID=AsAtg2892.t2.cds;Parent=AsAtg2892.t2
Asue_scaffold1	AUGUSTUS	CDS	14147941	14148108	.	-	0	ID=AsAtg2892.t2.cds;Parent=AsAtg2892.t2
Asue_scaffold1	AUGUSTUS	CDS	14148187	14148354	.	-	0	ID=AsAtg2892.t2.cds;Parent=AsAtg2892.t2
Asue_scaffold1	AUGUSTUS	CDS	14148458	14148662	.	-	1	ID=AsAtg2892.t2.cds;Parent=AsAtg2892.t2
Asue_scaffold1	AUGUSTUS	CDS	14148748	14148945	.	-	1	ID=AsAtg2892.t2.cds;Parent=AsAtg2892.t2
Asue_scaffold1	AUGUSTUS	CDS	14149025	14149113	.	-	0	ID=AsAtg2892.t2.cds;Parent=AsAtg2892.t2
Asue_scaffold1	AUGUSTUS	CDS	14149201	14149307	.	-	2	ID=AsAtg2892.t2.cds;Parent=AsAtg2892.t2
Asue_scaffold1	AUGUSTUS	CDS	14149383	14149473	.	-	0	ID=AsAtg2892.t2.cds;Parent=AsAtg2892.t2
Asue_scaffold1	AUGUSTUS	CDS	14149561	14149911	.	-	0	ID=AsAtg2892.t2.cds;Parent=AsAtg2892.t2
Asue_scaffold1	AUGUSTUS	exon	14147283	14147514	.	-	.	ID=AsAtg2892.t2.exon1;Parent=AsAtg2892.t2
Asue_scaffold1	AUGUSTUS	exon	14147669	14147859	.	-	.	ID=AsAtg2892.t2.exon2;Parent=AsAtg2892.t2
Asue_scaffold1	AUGUSTUS	exon	14147941	14148108	.	-	.	ID=AsAtg2892.t2.exon3;Parent=AsAtg2892.t2
Asue_scaffold1	AUGUSTUS	exon	14148187	14148354	.	-	.	ID=AsAtg2892.t2.exon4;Parent=AsAtg2892.t2
Asue_scaffold1	AUGUSTUS	exon	14148458	14148662	.	-	.	ID=AsAtg2892.t2.exon5;Parent=AsAtg2892.t2
Asue_scaffold1	AUGUSTUS	exon	14148748	14148945	.	-	.	ID=AsAtg2892.t2.exon6;Parent=AsAtg2892.t2
Asue_scaffold1	AUGUSTUS	exon	14149025	14149113	.	-	.	ID=AsAtg2892.t2.exon7;Parent=AsAtg2892.t2
Asue_scaffold1	AUGUSTUS	exon	14149201	14149307	.	-	.	ID=AsAtg2892.t2.exon8;Parent=AsAtg2892.t2
Asue_scaffold1	AUGUSTUS	exon	14149383	14149473	.	-	.	ID=AsAtg2892.t2.exon9;Parent=AsAtg2892.t2
Asue_scaffold1	AUGUSTUS	exon	14149561	14149911	.	-	.	ID=AsAtg2892.t2.exon10;Parent=AsAtg2892.t2
###
# start gene g2893
# protein sequence = [MKSTVTNDRGEYYGIGSLESYISRKRKYPGRSSSLTTMQSQLEKVNRKIEEQATLQAQCEAAALRVTFEQEEIKLVAN
# EKQAEIKHLKMVKST]
# Evidence for and against this transcript:
# % of transcript supported by hints (any source): 0
# CDS exons: 0/1
# CDS introns: 0/0
# 5'UTR exons and introns: 0/1
# 3'UTR exons and introns: 0/1
# hint groups fully obeyed: 0
# incompatible hint groups: 0
# end gene g2893
Asue_scaffold1	AUGUSTUS	gene	14156415	14156975	.	+	.	ID=AsAtg2893
Asue_scaffold1	AUGUSTUS	mRNA	14156415	14156975	.	+	.	ID=AsAtg2893.t1;Parent=AsAtg2893
Asue_scaffold1	AUGUSTUS	CDS	14156436	14156717	.	+	0	ID=AsAtg2893.t1.cds;Parent=AsAtg2893.t1
Asue_scaffold1	AUGUSTUS	exon	14156436	14156717	.	+	.	ID=AsAtg2893.t1.exon1;Parent=AsAtg2893.t1
###
# start gene g2894
# protein sequence = [MDPSDGLIQPPSNPSVSRTMNNSRGGGSRGGRNGVGVSSHSSDPSEIQSVTQSHRSLPSQYPPRTQPLPAQEDDKETD
# DDDNNIPIEEDDDEEENPDLDYQELLDGLHNLSGQQHLPVLSKRMFYWDHGLTEAVRAGFEVIAQKRMKGICTEKDQKGNHFGLGSLVQTHGKGKRKE
# RFASSSSSTIVELQEQLRRKITEHDTENARRDEEQRQSQMRISGLEKLVQYMKDKDPELSAFLASSTPHVTTPAATNTIPTGTTPAATPASTTPSATI
# PAGTDLNSSPLSNAF]
# Evidence for and against this transcript:
# % of transcript supported by hints (any source): 0
# CDS exons: 0/4
# CDS introns: 0/3
# 5'UTR exons and introns: 0/1
# 3'UTR exons and introns: 0/1
# hint groups fully obeyed: 0
# incompatible hint groups: 0
# end gene g2894
Asue_scaffold1	AUGUSTUS	gene	14193381	14196239	.	-	.	ID=AsAtg2894
Asue_scaffold1	AUGUSTUS	mRNA	14193381	14196239	.	-	.	ID=AsAtg2894.t1;Parent=AsAtg2894
Asue_scaffold1	AUGUSTUS	CDS	14193571	14193993	.	-	0	ID=AsAtg2894.t1.cds;Parent=AsAtg2894.t1
Asue_scaffold1	AUGUSTUS	CDS	14194661	14194744	.	-	0	ID=AsAtg2894.t1.cds;Parent=AsAtg2894.t1
Asue_scaffold1	AUGUSTUS	CDS	14195685	14195836	.	-	2	ID=AsAtg2894.t1.cds;Parent=AsAtg2894.t1
Asue_scaffold1	AUGUSTUS	CDS	14195894	14196104	.	-	0	ID=AsAtg2894.t1.cds;Parent=AsAtg2894.t1
Asue_scaffold1	AUGUSTUS	exon	14193571	14193993	.	-	.	ID=AsAtg2894.t1.exon1;Parent=AsAtg2894.t1
Asue_scaffold1	AUGUSTUS	exon	14194661	14194744	.	-	.	ID=AsAtg2894.t1.exon2;Parent=AsAtg2894.t1
Asue_scaffold1	AUGUSTUS	exon	14195685	14195836	.	-	.	ID=AsAtg2894.t1.exon3;Parent=AsAtg2894.t1
Asue_scaffold1	AUGUSTUS	exon	14195894	14196104	.	-	.	ID=AsAtg2894.t1.exon4;Parent=AsAtg2894.t1
###
# start gene g2895
# protein sequence = [MSKERDIAHRYVLMNMAVMDPYVKDTLWEEIQGRFNLKEDWQKDAVFKQMGCVWRSSKSKLTTKVRAVKSKTDLLSLK
# PSNIQSVTAWNAWVKNRKTTAFKEKIKSIDSKMDSSSFTDLKEDVVSQVLGKDKPGRLRGMGRGVTATKLAFMLARDSHVEKLEATQADLLTKLEDLQ
# NVVSGLAAKKKHVEEVSKSEASNVSEGVRCQLLDWCSDDDVVVGEGEFCYAEQMYKIGRILLGRNVAAVVVKSVSDATTSFWRPTQSVFTLGEALGNK
# IAWPFDKIILDSDVSSPSENQTAKDSSAGKIIIIDWNMADSVVGEGRLCSTDRLELVNNMPLGPSAGVVKFEKLFNKAAYLWRPSPGKFVMGDVLNEN
# IAWPLHSIQYVNSSPPRYETASEDKRPSPPLSLSNSTASTSKSAKKKCIMLDYKHGRERVGEGRVCASNPSDIVHYMPLGPNASKV]
# Evidence for and against this transcript:
# % of transcript supported by hints (any source): 0
# CDS exons: 0/7
# CDS introns: 0/6
# 5'UTR exons and introns: 0/1
# 3'UTR exons and introns: 0/1
# hint groups fully obeyed: 0
# incompatible hint groups: 0
# end gene g2895
Asue_scaffold1	AUGUSTUS	gene	14249754	14252421	.	+	.	ID=AsAtg2895
Asue_scaffold1	AUGUSTUS	mRNA	14249754	14252421	.	+	.	ID=AsAtg2895.t1;Parent=AsAtg2895
Asue_scaffold1	AUGUSTUS	CDS	14249826	14249896	.	+	0	ID=AsAtg2895.t1.cds;Parent=AsAtg2895.t1
Asue_scaffold1	AUGUSTUS	CDS	14250156	14250180	.	+	1	ID=AsAtg2895.t1.cds;Parent=AsAtg2895.t1
Asue_scaffold1	AUGUSTUS	CDS	14250251	14250457	.	+	0	ID=AsAtg2895.t1.cds;Parent=AsAtg2895.t1
Asue_scaffold1	AUGUSTUS	CDS	14250876	14251130	.	+	0	ID=AsAtg2895.t1.cds;Parent=AsAtg2895.t1
Asue_scaffold1	AUGUSTUS	CDS	14251211	14251540	.	+	0	ID=AsAtg2895.t1.cds;Parent=AsAtg2895.t1
Asue_scaffold1	AUGUSTUS	CDS	14251641	14251961	.	+	0	ID=AsAtg2895.t1.cds;Parent=AsAtg2895.t1
Asue_scaffold1	AUGUSTUS	CDS	14252075	14252242	.	+	0	ID=AsAtg2895.t1.cds;Parent=AsAtg2895.t1
Asue_scaffold1	AUGUSTUS	exon	14249826	14249896	.	+	.	ID=AsAtg2895.t1.exon1;Parent=AsAtg2895.t1
Asue_scaffold1	AUGUSTUS	exon	14250156	14250180	.	+	.	ID=AsAtg2895.t1.exon2;Parent=AsAtg2895.t1
Asue_scaffold1	AUGUSTUS	exon	14250251	14250457	.	+	.	ID=AsAtg2895.t1.exon3;Parent=AsAtg2895.t1
Asue_scaffold1	AUGUSTUS	exon	14250876	14251130	.	+	.	ID=AsAtg2895.t1.exon4;Parent=AsAtg2895.t1
Asue_scaffold1	AUGUSTUS	exon	14251211	14251540	.	+	.	ID=AsAtg2895.t1.exon5;Parent=AsAtg2895.t1
Asue_scaffold1	AUGUSTUS	exon	14251641	14251961	.	+	.	ID=AsAtg2895.t1.exon6;Parent=AsAtg2895.t1
Asue_scaffold1	AUGUSTUS	exon	14252075	14252242	.	+	.	ID=AsAtg2895.t1.exon7;Parent=AsAtg2895.t1
###
# start gene g2896
# protein sequence = [MPLAKRGRKRKADPNVSQRPGASKPTTVKRNPLPSQYNFTPAGEIPPAQSSQGRVRVQPQQAWSAAPRVSDYPPPQVL
# FQNSVNHDLPAPLSSQEVQNDAANRSTPQHDPPSSPIQNSHASQPSSQGNYFQEPVSSVLPELQADNVKALNDILQVPSREAWTTVLSPIPIEKTTR]
# Evidence for and against this transcript:
# % of transcript supported by hints (any source): 0
# CDS exons: 0/2
# CDS introns: 0/1
# 5'UTR exons and introns: 0/1
# 3'UTR exons and introns: 0/1
# hint groups fully obeyed: 0
# incompatible hint groups: 0
# end gene g2896
Asue_scaffold1	AUGUSTUS	gene	14322264	14323840	.	+	.	ID=AsAtg2896
Asue_scaffold1	AUGUSTUS	mRNA	14322264	14323840	.	+	.	ID=AsAtg2896.t1;Parent=AsAtg2896
Asue_scaffold1	AUGUSTUS	CDS	14322395	14322918	.	+	0	ID=AsAtg2896.t1.cds;Parent=AsAtg2896.t1
Asue_scaffold1	AUGUSTUS	CDS	14323016	14323019	.	+	1	ID=AsAtg2896.t1.cds;Parent=AsAtg2896.t1
Asue_scaffold1	AUGUSTUS	exon	14322395	14322918	.	+	.	ID=AsAtg2896.t1.exon1;Parent=AsAtg2896.t1
Asue_scaffold1	AUGUSTUS	exon	14323016	14323019	.	+	.	ID=AsAtg2896.t1.exon2;Parent=AsAtg2896.t1
###
# start gene g2897
# protein sequence = [MFGRGKKKRTSPNLAQRASTSTAGRRPRSLPSHYNFTPAAERSPQLQTPATEAAVPPLQSTAAHVWNYPLPLQLFQHS
# GSRQPEVQRTASVEVQNKPATQAATTQQVPPTPQQDPPPSQQDPPPSPVQESRAHSHPSSQGNNFKEYPPLTPDLQEDTLQSLNDLLMLSERDKFVTV
# LSPIPRPNTTWYDLLLLLFVMPCYVQCRFS]
# Evidence for and against this transcript:
# % of transcript supported by hints (any source): 0
# CDS exons: 0/1
# CDS introns: 0/0
# 5'UTR exons and introns: 0/1
# 3'UTR exons and introns: 0/1
# hint groups fully obeyed: 0
# incompatible hint groups: 0
# end gene g2897
Asue_scaffold1	AUGUSTUS	gene	14343066	14344469	.	-	.	ID=AsAtg2897
Asue_scaffold1	AUGUSTUS	mRNA	14343066	14344469	.	-	.	ID=AsAtg2897.t1;Parent=AsAtg2897
Asue_scaffold1	AUGUSTUS	CDS	14343703	14344323	.	-	0	ID=AsAtg2897.t1.cds;Parent=AsAtg2897.t1
Asue_scaffold1	AUGUSTUS	exon	14343703	14344323	.	-	.	ID=AsAtg2897.t1.exon1;Parent=AsAtg2897.t1
###
# start gene g2898
# protein sequence = [MSSACKNIITELNRGEKLEGDNYDIWYRKVQYVLEEQEVKETLFHLMEEPEQGTTAQHRRDQEAYNAWKRKNSIARIT
# LLSCMQDDLMCEFEEDESAKGIWEALKEKFGATSATKMTHNDNVKTFEDISRHLELEDECLEAAKPFNEANYASSSSGMKRKRSNFGNKASEQPNPKK
# QKRHAKRGKKGGKKDKTKMKCYNCDTLGHFARECIEAKKVLSLENSRKYAYVSSCVMLAESNPLWIVDSGATDHVARSREVFTEYRRIPKGTRWLYVG
# NNTKVAVIGIGTCQLHMRGGKNLILHDVLYAPEIRRDLVSVLALLRLGFSLNFYDMGLHISLDSVFFGYGYTYDGFIVLDCNTTTSSNNNDCFSFVTS
# STTIDMDVWHARLCHIGVDRMKRLAKEGLLGSLARIDLNTCESCLAGKAIRKPFGKATRAEYPLQLIHSDICGPMNVRARHGASYFITFTDDYTRFGH
# VYLISHKSEALECFRRYVTLVENQLDKTIKCLRTDRGGEYLSEQFKELCDEKEIESRDVTFLENEFPKKGEIDKEFHLTEIIDPSNTSPTIQPMEVDA
# NSNDLPQLSGRNTLVDDSSLMKSQEFEMRRSNRGKIPRRRFEIEGEAFMVALHDDLEPKSVHEALSCPNSEKWNNDILLAGNNMEFLTTIKEWLSSNF
# EMKDIGEADYVLGVKIHRDRSRRLLALSQESYIRKIRERFKMHTCNPIDTPITKGEGLSLSMCPKTPDKKKEMEKVPYASAVGSLMYAMMCTRPDICY
# AVGLVSRYQSNPGKKHWMAVKRILRYLKGTMDYSLCYQGSNLHLTGYSDADWAGDLDERRSTSGYTFLLSDGAITWSSKKQSCTALSTMEAEFMACSA
# SSKRLYG]
# Evidence for and against this transcript:
# % of transcript supported by hints (any source): 0
# CDS exons: 0/4
# CDS introns: 0/3
# 5'UTR exons and introns: 0/3
# 3'UTR exons and introns: 0/1
# hint groups fully obeyed: 0
# incompatible hint groups: 0
# end gene g2898
Asue_scaffold1	AUGUSTUS	gene	14461178	14475722	.	-	.	ID=AsAtg2898
Asue_scaffold1	AUGUSTUS	mRNA	14461178	14475722	.	-	.	ID=AsAtg2898.t1;Parent=AsAtg2898
Asue_scaffold1	AUGUSTUS	CDS	14461240	14461922	.	-	2	ID=AsAtg2898.t1.cds;Parent=AsAtg2898.t1
Asue_scaffold1	AUGUSTUS	CDS	14462466	14462825	.	-	2	ID=AsAtg2898.t1.cds;Parent=AsAtg2898.t1
Asue_scaffold1	AUGUSTUS	CDS	14463216	14464437	.	-	0	ID=AsAtg2898.t1.cds;Parent=AsAtg2898.t1
Asue_scaffold1	AUGUSTUS	CDS	14464627	14464971	.	-	0	ID=AsAtg2898.t1.cds;Parent=AsAtg2898.t1
Asue_scaffold1	AUGUSTUS	exon	14461240	14461922	.	-	.	ID=AsAtg2898.t1.exon1;Parent=AsAtg2898.t1
Asue_scaffold1	AUGUSTUS	exon	14462466	14462825	.	-	.	ID=AsAtg2898.t1.exon2;Parent=AsAtg2898.t1
Asue_scaffold1	AUGUSTUS	exon	14463216	14464437	.	-	.	ID=AsAtg2898.t1.exon3;Parent=AsAtg2898.t1
Asue_scaffold1	AUGUSTUS	exon	14464627	14464971	.	-	.	ID=AsAtg2898.t1.exon4;Parent=AsAtg2898.t1
###
# start gene g2899
# protein sequence = [MPLAKRGRKRKADPNVSQRPGASKPTTVKRNPLPSEYNFTPAGEIPPAQSSQGRVRVQPQQARSAAPRVSDYPPPQVL
# FQNSVNHDLPAPLSSQEVQTDAANRSTPQHDPPIQFRTLMPVNHLPKVVGL]
# Evidence for and against this transcript:
# % of transcript supported by hints (any source): 0
# CDS exons: 0/2
# CDS introns: 0/1
# 5'UTR exons and introns: 0/1
# 3'UTR exons and introns: 0/1
# hint groups fully obeyed: 0
# incompatible hint groups: 0
# end gene g2899
Asue_scaffold1	AUGUSTUS	gene	14582122	14583706	.	+	.	ID=AsAtg2899
Asue_scaffold1	AUGUSTUS	mRNA	14582122	14583706	.	+	.	ID=AsAtg2899.t1;Parent=AsAtg2899
Asue_scaffold1	AUGUSTUS	CDS	14582188	14582562	.	+	0	ID=AsAtg2899.t1.cds;Parent=AsAtg2899.t1
Asue_scaffold1	AUGUSTUS	CDS	14582747	14582761	.	+	0	ID=AsAtg2899.t1.cds;Parent=AsAtg2899.t1
Asue_scaffold1	AUGUSTUS	exon	14582188	14582562	.	+	.	ID=AsAtg2899.t1.exon1;Parent=AsAtg2899.t1
Asue_scaffold1	AUGUSTUS	exon	14582747	14582761	.	+	.	ID=AsAtg2899.t1.exon2;Parent=AsAtg2899.t1
###
# start gene g2900
# protein sequence = [MILQRTASVEVQNKPATQAATTQQVPPTPQQDPPPSQQDPPPSPVQESRAHSHPSSQGNNFEEYPPLTPDLQEDTLQS
# LNDLLMLPERDKFVTVLSPIPRPNTTWYDLFFSCL]
# Evidence for and against this transcript:
# % of transcript supported by hints (any source): 0
# CDS exons: 0/2
# CDS introns: 0/1
# 5'UTR exons and introns: 0/1
# 3'UTR exons and introns: 0/3
# hint groups fully obeyed: 0
# incompatible hint groups: 0
# end gene g2900
Asue_scaffold1	AUGUSTUS	gene	14590442	14593927	.	-	.	ID=AsAtg2900
Asue_scaffold1	AUGUSTUS	mRNA	14590442	14593927	.	-	.	ID=AsAtg2900.t1;Parent=AsAtg2900
Asue_scaffold1	AUGUSTUS	CDS	14592675	14593009	.	-	2	ID=AsAtg2900.t1.cds;Parent=AsAtg2900.t1
Asue_scaffold1	AUGUSTUS	CDS	14593888	14593894	.	-	0	ID=AsAtg2900.t1.cds;Parent=AsAtg2900.t1
Asue_scaffold1	AUGUSTUS	exon	14592675	14593009	.	-	.	ID=AsAtg2900.t1.exon1;Parent=AsAtg2900.t1
Asue_scaffold1	AUGUSTUS	exon	14593888	14593894	.	-	.	ID=AsAtg2900.t1.exon2;Parent=AsAtg2900.t1
###
# start gene g2901
# protein sequence = [MHYSTSEGSHSGTRPHVPVNQHTAHPNPSQPREVNEGNGEGCNVQNVPETQEKLGMIQTLLTHMIQQQQHQQEMQESQ
# RAESPEEGLKTGYDDEGSWCPEDFKGQIAVNFLDADVRAWWDSVVSRYCDQPITWEMFKKEFESKYFPPEARDRLELQFMSLEQGQKSVRAYEQFFSR
# LRRYLYNGRVDEAMMVRSFLRGLRPEIRGRLQAVTYTNSGGRNPNNDRGKPKVGNQGGRVMTTYDPRACYMCEKPGHFARDYSTVVQTKVPNMAFVTC
# YICGESEHVSNACSNKQAGLQGNRVGACFICRDLGHYANACPNRQIKQYNQMVNHPPPVQKAKGPPVKKQATLANVYALDVEPTKPS]
# Evidence for and against this transcript:
# % of transcript supported by hints (any source): 0
# CDS exons: 0/3
# CDS introns: 0/2
# 5'UTR exons and introns: 0/1
# 3'UTR exons and introns: 0/1
# hint groups fully obeyed: 0
# incompatible hint groups: 0
# end gene g2901
Asue_scaffold1	AUGUSTUS	gene	14823702	14825152	.	+	.	ID=AsAtg2901
Asue_scaffold1	AUGUSTUS	mRNA	14823702	14825152	.	+	.	ID=AsAtg2901.t1;Parent=AsAtg2901
Asue_scaffold1	AUGUSTUS	CDS	14823724	14824013	.	+	0	ID=AsAtg2901.t1.cds;Parent=AsAtg2901.t1
Asue_scaffold1	AUGUSTUS	CDS	14824099	14824450	.	+	1	ID=AsAtg2901.t1.cds;Parent=AsAtg2901.t1
Asue_scaffold1	AUGUSTUS	CDS	14824595	14825038	.	+	0	ID=AsAtg2901.t1.cds;Parent=AsAtg2901.t1
Asue_scaffold1	AUGUSTUS	exon	14823724	14824013	.	+	.	ID=AsAtg2901.t1.exon1;Parent=AsAtg2901.t1
Asue_scaffold1	AUGUSTUS	exon	14824099	14824450	.	+	.	ID=AsAtg2901.t1.exon2;Parent=AsAtg2901.t1
Asue_scaffold1	AUGUSTUS	exon	14824595	14825038	.	+	.	ID=AsAtg2901.t1.exon3;Parent=AsAtg2901.t1
###
# start gene g2902
# protein sequence = [MMAVGRSGGTILLFCLSFFAAVTAESPYRFFDWNVTYGDIYPLGVRQQGILINGQFPGPDIHSVTNDNLIINVHNSLD
# EPFLISWNGVQNRRNSYVDGMYGTTCPIPPRSNYTYILQVKDQIGSFYYFPSLAFHKAAGGFGGIRILSRPGIPVPFADPAGDYTVLIGDWYKFNHTD
# LKSRLDRGRKLPSPDGILINGRSNGATLNVEQGKTYRLRISNVGLQDSLNFRIQNHRMKLVEVEGTHTLQTMFSSLDVHVGQSYSVLITADQSPRDYY
# VVVSSRFTDKIITTTGVLRYSGSSTPASGPIPGGPTIQVDWSLNQARAIRTNLTASGPRPNPQGSYHYGLIPLIRTIVFGSSAGQINGKQRYGVNSVS
# FVPADTPLKLADFFKISGVYKINSISDKPTYGGLYLDTSVLQVDYRTFIEIVFENQEDIVQSYHLNGYSFWVVGMDGGQWKTGSRNGYNLRDAVSRST
# VQVYPKSWTAIYIALDNVGMWNLRSEFWARQYLGQQLYLRVFTSSTSLRDEYPIPKNSRLCGRARGRHTRPL]
# Evidence for and against this transcript:
# % of transcript supported by hints (any source): 88.2
# CDS exons: 8/8
#      P:   8 
# CDS introns: 7/7
#      E:   7 
#      P:   7 
# 5'UTR exons and introns: 0/1
# 3'UTR exons and introns: 0/1
# hint groups fully obeyed: 15
#      E:   7 
#      P:   8 
# incompatible hint groups: 9
#      P:   9 (AT1G41830.1,TRINITY_GG_31_c1362_g1_i1)
# end gene g2902
Asue_scaffold1	AUGUSTUS	gene	14854747	14859017	.	-	.	ID=AsAtg2902
Asue_scaffold1	AUGUSTUS	mRNA	14854747	14859017	.	-	.	ID=AsAtg2902.t1;Parent=AsAtg2902
Asue_scaffold1	AUGUSTUS	CDS	14855002	14855214	.	-	0	ID=AsAtg2902.t1.cds;Parent=AsAtg2902.t1
Asue_scaffold1	AUGUSTUS	CDS	14855307	14855385	.	-	1	ID=AsAtg2902.t1.cds;Parent=AsAtg2902.t1
Asue_scaffold1	AUGUSTUS	CDS	14855477	14855842	.	-	1	ID=AsAtg2902.t1.cds;Parent=AsAtg2902.t1
Asue_scaffold1	AUGUSTUS	CDS	14855923	14856268	.	-	2	ID=AsAtg2902.t1.cds;Parent=AsAtg2902.t1
Asue_scaffold1	AUGUSTUS	CDS	14856365	14856464	.	-	0	ID=AsAtg2902.t1.cds;Parent=AsAtg2902.t1
Asue_scaffold1	AUGUSTUS	CDS	14856609	14856879	.	-	1	ID=AsAtg2902.t1.cds;Parent=AsAtg2902.t1
Asue_scaffold1	AUGUSTUS	CDS	14858333	14858442	.	-	0	ID=AsAtg2902.t1.cds;Parent=AsAtg2902.t1
Asue_scaffold1	AUGUSTUS	CDS	14858767	14858910	.	-	0	ID=AsAtg2902.t1.cds;Parent=AsAtg2902.t1
Asue_scaffold1	AUGUSTUS	exon	14855002	14855214	.	-	.	ID=AsAtg2902.t1.exon1;Parent=AsAtg2902.t1
Asue_scaffold1	AUGUSTUS	exon	14855307	14855385	.	-	.	ID=AsAtg2902.t1.exon2;Parent=AsAtg2902.t1
Asue_scaffold1	AUGUSTUS	exon	14855477	14855842	.	-	.	ID=AsAtg2902.t1.exon3;Parent=AsAtg2902.t1
Asue_scaffold1	AUGUSTUS	exon	14855923	14856268	.	-	.	ID=AsAtg2902.t1.exon4;Parent=AsAtg2902.t1
Asue_scaffold1	AUGUSTUS	exon	14856365	14856464	.	-	.	ID=AsAtg2902.t1.exon5;Parent=AsAtg2902.t1
Asue_scaffold1	AUGUSTUS	exon	14856609	14856879	.	-	.	ID=AsAtg2902.t1.exon6;Parent=AsAtg2902.t1
Asue_scaffold1	AUGUSTUS	exon	14858333	14858442	.	-	.	ID=AsAtg2902.t1.exon7;Parent=AsAtg2902.t1
Asue_scaffold1	AUGUSTUS	exon	14858767	14858910	.	-	.	ID=AsAtg2902.t1.exon8;Parent=AsAtg2902.t1
###
# start gene g2903
# protein sequence = [MKGRQGERVRLYVRGTVLGYKRSKSNQYPNTSLIQIEGVNTQEEVNWYKGKRLAYIYKAKTKKNGSHYRCIWGKVTRP
# HGNSGVVRSKFTSNLPPKSMGARVRVFMYPSNI]
# Evidence for and against this transcript:
# % of transcript supported by hints (any source): 36.4
# CDS exons: 0/4
# CDS introns: 3/3
#      E:   3 
# 5'UTR exons and introns: 0/1
# 3'UTR exons and introns: 1/3
#      E:   1 
# hint groups fully obeyed: 4
#      E:   4 
# incompatible hint groups: 0
# end gene g2903
Asue_scaffold1	AUGUSTUS	gene	14902147	14903485	.	-	.	ID=AsAtg2903
Asue_scaffold1	AUGUSTUS	mRNA	14902147	14903485	.	-	.	ID=AsAtg2903.t1;Parent=AsAtg2903
Asue_scaffold1	AUGUSTUS	CDS	14902566	14902607	.	-	0	ID=AsAtg2903.t1.cds;Parent=AsAtg2903.t1
Asue_scaffold1	AUGUSTUS	CDS	14902693	14902921	.	-	1	ID=AsAtg2903.t1.cds;Parent=AsAtg2903.t1
Asue_scaffold1	AUGUSTUS	CDS	14903231	14903266	.	-	1	ID=AsAtg2903.t1.cds;Parent=AsAtg2903.t1
Asue_scaffold1	AUGUSTUS	CDS	14903378	14903406	.	-	0	ID=AsAtg2903.t1.cds;Parent=AsAtg2903.t1
Asue_scaffold1	AUGUSTUS	exon	14902566	14902607	.	-	.	ID=AsAtg2903.t1.exon1;Parent=AsAtg2903.t1
Asue_scaffold1	AUGUSTUS	exon	14902693	14902921	.	-	.	ID=AsAtg2903.t1.exon2;Parent=AsAtg2903.t1
Asue_scaffold1	AUGUSTUS	exon	14903231	14903266	.	-	.	ID=AsAtg2903.t1.exon3;Parent=AsAtg2903.t1
Asue_scaffold1	AUGUSTUS	exon	14903378	14903406	.	-	.	ID=AsAtg2903.t1.exon4;Parent=AsAtg2903.t1
###
# start gene g2904
# protein sequence = [MYRVTWGLQYVYLFMINCAFILLAGSTLKAVYVLFRDNCLMKLPHFIAIAGVVCAILAIGIPHLSALGIWLGVSTILS
# IIYIIVAIVLAAKDGVNKPERDYNIQGSSINKLFTITGAATVKQPVVKNMMKALYFQFTVGVLLMYAVTFIGYWAYGSSTSTYLFNSVSGPLWVKALA
# NISAFLQSVISLHVSLYLDLNDESLCLNPNLNRLNSCVFLTTVARGSYIAVSTLLSALLPFLGDFMSLTGAISTFPLTFILANHMYLVAMNDKLSLVQ
# KLWHWLNVCFFGLMSLAAAIAAVRLISVDSQELPCFC]
# Evidence for and against this transcript:
# % of transcript supported by hints (any source): 0
# CDS exons: 0/5
# CDS introns: 0/4
# 5'UTR exons and introns: 0/1
# 3'UTR exons and introns: 0/1
# hint groups fully obeyed: 0
# incompatible hint groups: 0
# end gene g2904
Asue_scaffold1	AUGUSTUS	gene	14903763	14905215	.	-	.	ID=AsAtg2904
Asue_scaffold1	AUGUSTUS	mRNA	14903763	14905215	.	-	.	ID=AsAtg2904.t1;Parent=AsAtg2904
Asue_scaffold1	AUGUSTUS	CDS	14903884	14904169	.	-	1	ID=AsAtg2904.t1.cds;Parent=AsAtg2904.t1
Asue_scaffold1	AUGUSTUS	CDS	14904260	14904558	.	-	0	ID=AsAtg2904.t1.cds;Parent=AsAtg2904.t1
Asue_scaffold1	AUGUSTUS	CDS	14904678	14904751	.	-	2	ID=AsAtg2904.t1.cds;Parent=AsAtg2904.t1
Asue_scaffold1	AUGUSTUS	CDS	14904838	14905027	.	-	0	ID=AsAtg2904.t1.cds;Parent=AsAtg2904.t1
Asue_scaffold1	AUGUSTUS	CDS	14905108	14905194	.	-	0	ID=AsAtg2904.t1.cds;Parent=AsAtg2904.t1
Asue_scaffold1	AUGUSTUS	exon	14903884	14904169	.	-	.	ID=AsAtg2904.t1.exon1;Parent=AsAtg2904.t1
Asue_scaffold1	AUGUSTUS	exon	14904260	14904558	.	-	.	ID=AsAtg2904.t1.exon2;Parent=AsAtg2904.t1
Asue_scaffold1	AUGUSTUS	exon	14904678	14904751	.	-	.	ID=AsAtg2904.t1.exon3;Parent=AsAtg2904.t1
Asue_scaffold1	AUGUSTUS	exon	14904838	14905027	.	-	.	ID=AsAtg2904.t1.exon4;Parent=AsAtg2904.t1
Asue_scaffold1	AUGUSTUS	exon	14905108	14905194	.	-	.	ID=AsAtg2904.t1.exon5;Parent=AsAtg2904.t1
###
# start gene g2905
# protein sequence = [MLSYFVPNKNIFATKDKTPPVLVTSEVGLQYYLKTLRENRGLHLFGKFEEKVDTPNLSCETPTGSAKRKVESLYDTAS
# GSRNADTCSGDISSGVSKSPIVLVTPVDEEFMDALHEAEKKIARSEETEDGIDISDDTMPCGGFDKEFWGNFLSDDYGGSNAEKLMSKGGLDASGVFD
# HAVFLIGEGSGVNDVEKVKTEWAAKAKVGCRVGSSHGLRAGARKLEEVDDEECDIPPLFEDIEYEIEITPYLDIEDDGKGIYKGKVYASKEDCQIDEK
# CDWRILATLMKGTGYYEIKKASLQHTYSLETRGQFMQKATSKVIASVFKAKSMLTRWLNARRKKSLEHKGPVPSEVDKQVTKNMLTTNGSKVGRITNW
# SYEINGMLGGRNVVDLEKKQCTCKRYDKLKIPCSHALVVANSYKISYKALVDDCFKPHSWVSSYREAVFPKAIGIDEEIPEELEHKSMLPPYTTRPLG
# RPKVAKIPSTGKYKKPKTGRTQQNRCSRCKGTRKNISE]
# Evidence for and against this transcript:
# % of transcript supported by hints (any source): 0
# CDS exons: 0/7
# CDS introns: 0/6
# 5'UTR exons and introns: 0/1
# 3'UTR exons and introns: 0/3
# hint groups fully obeyed: 0
# incompatible hint groups: 0
# end gene g2905
Asue_scaffold1	AUGUSTUS	gene	15037310	15050413	.	+	.	ID=AsAtg2905
Asue_scaffold1	AUGUSTUS	mRNA	15037310	15050413	.	+	.	ID=AsAtg2905.t1;Parent=AsAtg2905
Asue_scaffold1	AUGUSTUS	CDS	15037381	15037750	.	+	0	ID=AsAtg2905.t1.cds;Parent=AsAtg2905.t1
Asue_scaffold1	AUGUSTUS	CDS	15037834	15037978	.	+	2	ID=AsAtg2905.t1.cds;Parent=AsAtg2905.t1
Asue_scaffold1	AUGUSTUS	CDS	15038071	15038369	.	+	1	ID=AsAtg2905.t1.cds;Parent=AsAtg2905.t1
Asue_scaffold1	AUGUSTUS	CDS	15038454	15038613	.	+	2	ID=AsAtg2905.t1.cds;Parent=AsAtg2905.t1
Asue_scaffold1	AUGUSTUS	CDS	15039491	15039968	.	+	1	ID=AsAtg2905.t1.cds;Parent=AsAtg2905.t1
Asue_scaffold1	AUGUSTUS	CDS	15040055	15040103	.	+	0	ID=AsAtg2905.t1.cds;Parent=AsAtg2905.t1
Asue_scaffold1	AUGUSTUS	CDS	15040299	15040324	.	+	2	ID=AsAtg2905.t1.cds;Parent=AsAtg2905.t1
Asue_scaffold1	AUGUSTUS	exon	15037381	15037750	.	+	.	ID=AsAtg2905.t1.exon1;Parent=AsAtg2905.t1
Asue_scaffold1	AUGUSTUS	exon	15037834	15037978	.	+	.	ID=AsAtg2905.t1.exon2;Parent=AsAtg2905.t1
Asue_scaffold1	AUGUSTUS	exon	15038071	15038369	.	+	.	ID=AsAtg2905.t1.exon3;Parent=AsAtg2905.t1
Asue_scaffold1	AUGUSTUS	exon	15038454	15038613	.	+	.	ID=AsAtg2905.t1.exon4;Parent=AsAtg2905.t1
Asue_scaffold1	AUGUSTUS	exon	15039491	15039968	.	+	.	ID=AsAtg2905.t1.exon5;Parent=AsAtg2905.t1
Asue_scaffold1	AUGUSTUS	exon	15040055	15040103	.	+	.	ID=AsAtg2905.t1.exon6;Parent=AsAtg2905.t1
Asue_scaffold1	AUGUSTUS	exon	15040299	15040324	.	+	.	ID=AsAtg2905.t1.exon7;Parent=AsAtg2905.t1
###
# start gene g2906
# protein sequence = [MLLIELQTKVKELSNRVMKLEKTRKAVRFKRSTKLSSSFVACSSRSKRKKTMEVPIQYQSPETPSQSHTLSGHVFGQH
# EFGEQVPNDNLDKAQDSRDSTPLTNTVITDDPMDVFVIPLQSEDSNKDDANEGNPIFDTDVKDPNANEANVDSKMQDSSERDPAIYSTLDLPIEHNSE
# EQQSNANEADDDSKMHVDPSSNLSVKKQPHLNIGNMMKDTMEALAASQSLLGFAKFAKKKTQSEVNIDGDPMKEEGYVDVSDSSPSREREKPILSEDE
# VFLVTELLSKSKTGSYELLPSISKSDFALFCNTLSAAPNTEHLTLCEFLISNSFLLSLAKPTNWVSTLHMEVLVSLLSQRLATTLTNQRAAFVQPWSA
# NHLQEKFKSFKDAKFKSRVRWSEPMKRFIVGPNTEWFTDIDTIYLPMIWDSKHWVGLAINLGVWSVEILDPNTDLYKEDDFLEIQASDNLPEKMAKIT
# DKHVDAFRRKYAMNIYEEFVCPIYASDFSNK]
# Evidence for and against this transcript:
# % of transcript supported by hints (any source): 0
# CDS exons: 0/11
# CDS introns: 0/10
# 5'UTR exons and introns: 0/1
# 3'UTR exons and introns: 0/1
# hint groups fully obeyed: 0
# incompatible hint groups: 0
# end gene g2906
Asue_scaffold1	AUGUSTUS	gene	15052209	15056035	.	-	.	ID=AsAtg2906
Asue_scaffold1	AUGUSTUS	mRNA	15052209	15056035	.	-	.	ID=AsAtg2906.t1;Parent=AsAtg2906
Asue_scaffold1	AUGUSTUS	CDS	15052380	15052529	.	-	0	ID=AsAtg2906.t1.cds;Parent=AsAtg2906.t1
Asue_scaffold1	AUGUSTUS	CDS	15052698	15053027	.	-	0	ID=AsAtg2906.t1.cds;Parent=AsAtg2906.t1
Asue_scaffold1	AUGUSTUS	CDS	15053112	15053196	.	-	1	ID=AsAtg2906.t1.cds;Parent=AsAtg2906.t1
Asue_scaffold1	AUGUSTUS	CDS	15053278	15053471	.	-	0	ID=AsAtg2906.t1.cds;Parent=AsAtg2906.t1
Asue_scaffold1	AUGUSTUS	CDS	15054031	15054069	.	-	0	ID=AsAtg2906.t1.cds;Parent=AsAtg2906.t1
Asue_scaffold1	AUGUSTUS	CDS	15054249	15054314	.	-	0	ID=AsAtg2906.t1.cds;Parent=AsAtg2906.t1
Asue_scaffold1	AUGUSTUS	CDS	15054625	15054690	.	-	0	ID=AsAtg2906.t1.cds;Parent=AsAtg2906.t1
Asue_scaffold1	AUGUSTUS	CDS	15054884	15054997	.	-	0	ID=AsAtg2906.t1.cds;Parent=AsAtg2906.t1
Asue_scaffold1	AUGUSTUS	CDS	15055361	15055510	.	-	0	ID=AsAtg2906.t1.cds;Parent=AsAtg2906.t1
Asue_scaffold1	AUGUSTUS	CDS	15055583	15055708	.	-	0	ID=AsAtg2906.t1.cds;Parent=AsAtg2906.t1
Asue_scaffold1	AUGUSTUS	CDS	15055808	15055993	.	-	0	ID=AsAtg2906.t1.cds;Parent=AsAtg2906.t1
Asue_scaffold1	AUGUSTUS	exon	15052380	15052529	.	-	.	ID=AsAtg2906.t1.exon1;Parent=AsAtg2906.t1
Asue_scaffold1	AUGUSTUS	exon	15052698	15053027	.	-	.	ID=AsAtg2906.t1.exon2;Parent=AsAtg2906.t1
Asue_scaffold1	AUGUSTUS	exon	15053112	15053196	.	-	.	ID=AsAtg2906.t1.exon3;Parent=AsAtg2906.t1
Asue_scaffold1	AUGUSTUS	exon	15053278	15053471	.	-	.	ID=AsAtg2906.t1.exon4;Parent=AsAtg2906.t1
Asue_scaffold1	AUGUSTUS	exon	15054031	15054069	.	-	.	ID=AsAtg2906.t1.exon5;Parent=AsAtg2906.t1
Asue_scaffold1	AUGUSTUS	exon	15054249	15054314	.	-	.	ID=AsAtg2906.t1.exon6;Parent=AsAtg2906.t1
Asue_scaffold1	AUGUSTUS	exon	15054625	15054690	.	-	.	ID=AsAtg2906.t1.exon7;Parent=AsAtg2906.t1
Asue_scaffold1	AUGUSTUS	exon	15054884	15054997	.	-	.	ID=AsAtg2906.t1.exon8;Parent=AsAtg2906.t1
Asue_scaffold1	AUGUSTUS	exon	15055361	15055510	.	-	.	ID=AsAtg2906.t1.exon9;Parent=AsAtg2906.t1
Asue_scaffold1	AUGUSTUS	exon	15055583	15055708	.	-	.	ID=AsAtg2906.t1.exon10;Parent=AsAtg2906.t1
Asue_scaffold1	AUGUSTUS	exon	15055808	15055993	.	-	.	ID=AsAtg2906.t1.exon11;Parent=AsAtg2906.t1
###
# start gene g2907
# protein sequence = [MSEMAASSAISLLDIKLRRFGVGASNHELRLTKWFKGDQAGAPTRRFTCFADMLAPIRRSEKSEERRFDQKMSAHGAG
# IKTSSSAVPFASPKSRFLSKQEKFYPRCTPRLTGPQSRDTPPKRDTGIANEKDWGIDLLNENVNEAGTNEDGSSWFRESGHDLGDNGYRCRWTRMGGR
# SHDGSSEWTETWWEKSDWTGYKELGVEKSGKNSEGDSWWETWQEVLHQDEWSNLARIERSAQKQAKSGTENAGWYEKWWEKYDAKGWTEKGAHKYGRL
# NEQSWWEKWGEHYDGRGSVLKWTDKWAETELGTKWGDKWEEKFFSGIGSRQGETWHVSPNSDRWSRTWGEEHFGNGKVHKYGKSTTGESWDIVVDEET
# YYEAEPHYGWADVVGDSTQLLSIQPRERPPGVYPNLEFGPSPPPEPDLPPDQPQ]
# Evidence for and against this transcript:
# % of transcript supported by hints (any source): 91.3
# CDS exons: 11/11
#      P:  11 
# CDS introns: 10/10
#      E:  10 
#      P:  10 
# 5'UTR exons and introns: 0/1
# 3'UTR exons and introns: 0/1
# hint groups fully obeyed: 23
#      E:  10 
#      P:  13 
# incompatible hint groups: 11
#      P:  11 (TRINITY_GG_31_c1694_g1_i1)
# end gene g2907
Asue_scaffold1	AUGUSTUS	gene	15083180	15086183	.	+	.	ID=AsAtg2907
Asue_scaffold1	AUGUSTUS	mRNA	15083180	15086183	.	+	.	ID=AsAtg2907.t1;Parent=AsAtg2907
Asue_scaffold1	AUGUSTUS	CDS	15083317	15083591	.	+	0	ID=AsAtg2907.t1.cds;Parent=AsAtg2907.t1
Asue_scaffold1	AUGUSTUS	CDS	15083667	15083758	.	+	1	ID=AsAtg2907.t1.cds;Parent=AsAtg2907.t1
Asue_scaffold1	AUGUSTUS	CDS	15084066	15084259	.	+	2	ID=AsAtg2907.t1.cds;Parent=AsAtg2907.t1
Asue_scaffold1	AUGUSTUS	CDS	15084491	15084530	.	+	0	ID=AsAtg2907.t1.cds;Parent=AsAtg2907.t1
Asue_scaffold1	AUGUSTUS	CDS	15084766	15084847	.	+	2	ID=AsAtg2907.t1.cds;Parent=AsAtg2907.t1
Asue_scaffold1	AUGUSTUS	CDS	15084953	15085030	.	+	1	ID=AsAtg2907.t1.cds;Parent=AsAtg2907.t1
Asue_scaffold1	AUGUSTUS	CDS	15085146	15085271	.	+	1	ID=AsAtg2907.t1.cds;Parent=AsAtg2907.t1
Asue_scaffold1	AUGUSTUS	CDS	15085435	15085556	.	+	1	ID=AsAtg2907.t1.cds;Parent=AsAtg2907.t1
Asue_scaffold1	AUGUSTUS	CDS	15085653	15085692	.	+	2	ID=AsAtg2907.t1.cds;Parent=AsAtg2907.t1
Asue_scaffold1	AUGUSTUS	CDS	15085790	15085864	.	+	1	ID=AsAtg2907.t1.cds;Parent=AsAtg2907.t1
Asue_scaffold1	AUGUSTUS	CDS	15085948	15086104	.	+	1	ID=AsAtg2907.t1.cds;Parent=AsAtg2907.t1
Asue_scaffold1	AUGUSTUS	exon	15083317	15083591	.	+	.	ID=AsAtg2907.t1.exon1;Parent=AsAtg2907.t1
Asue_scaffold1	AUGUSTUS	exon	15083667	15083758	.	+	.	ID=AsAtg2907.t1.exon2;Parent=AsAtg2907.t1
Asue_scaffold1	AUGUSTUS	exon	15084066	15084259	.	+	.	ID=AsAtg2907.t1.exon3;Parent=AsAtg2907.t1
Asue_scaffold1	AUGUSTUS	exon	15084491	15084530	.	+	.	ID=AsAtg2907.t1.exon4;Parent=AsAtg2907.t1
Asue_scaffold1	AUGUSTUS	exon	15084766	15084847	.	+	.	ID=AsAtg2907.t1.exon5;Parent=AsAtg2907.t1
Asue_scaffold1	AUGUSTUS	exon	15084953	15085030	.	+	.	ID=AsAtg2907.t1.exon6;Parent=AsAtg2907.t1
Asue_scaffold1	AUGUSTUS	exon	15085146	15085271	.	+	.	ID=AsAtg2907.t1.exon7;Parent=AsAtg2907.t1
Asue_scaffold1	AUGUSTUS	exon	15085435	15085556	.	+	.	ID=AsAtg2907.t1.exon8;Parent=AsAtg2907.t1
Asue_scaffold1	AUGUSTUS	exon	15085653	15085692	.	+	.	ID=AsAtg2907.t1.exon9;Parent=AsAtg2907.t1
Asue_scaffold1	AUGUSTUS	exon	15085790	15085864	.	+	.	ID=AsAtg2907.t1.exon10;Parent=AsAtg2907.t1
Asue_scaffold1	AUGUSTUS	exon	15085948	15086104	.	+	.	ID=AsAtg2907.t1.exon11;Parent=AsAtg2907.t1
###
# start gene g2908
# protein sequence = [MGRSRVQVNKAHKTRFSSKSSRNLHRTNLQDSGRIGKSDSNYVKGAKAARVQRGKMLREQKRAAVLKEKRASGGINSA
# PRVIVLFPLSASVELNSLGEDVLKLLSSSDSSGVVSSTVASSEYKLRATVLKAPHGDLLTCMEMAKVADLMAFVASASSPWEENSSNFIDSFGSQCLS
# VFRSIGLPSTTVLIRDLPSDVKKKNEMKKMCASQLASEFPEDCKFYPADTRDELHKFMWLFKAQRLTVPHWRSQRPYIVAQKAGMLVDDESSGKCTLL
# LSGYLRARKLSVNQLVHVSGVGDFQFSKIEVLKDPFPLNERKNQNSMELDDSHDEEVLKSLVPDPMKQEPLVVENTPDPLAGEQTWPTEEEMAEADKN
# QKQGRLKKKTLPRGTSEYQAAWIVDETDEEDSDNGDSDDNGMVLDRGEDSNQEGRYEQEFEDDGKSLNLRDIDTETQNESEMMDDEDLTEEQIKDEIK
# KIKEAYADDEEFPDEVETPIDVPARRRFAKYRGLKSFRTSSWDPNESLPQDYARIFAFDNVARTQKLVLKQALKMEEEDRDDCVPIGSYVRLHIKEVP
# LGAASKLSSLVNTTKPIIGFGLLQHESKMSVLHFSVKKYDGYEAPIKTKEELMFHVGFRQFIARPVFATDNFSSDKHKMERFLHPGCFSLASIYGPIS
# FPPLPLVVLKISEGSDAPAIAALGSLKSVEPNKIILKKIILTGYPQRVSKMKASVRYMFHNPEDVKWFKPVEVWSKCGRRGRVKEPVGTHGAMKCIFN
# GVVQQHDVVCMNLYKRAYPKWPERLYPQLL]
# Evidence for and against this transcript:
# % of transcript supported by hints (any source): 95.1
# CDS exons: 20/20
#      P:  20 
# CDS introns: 19/19
#      E:  16 
#      P:  19 
# 5'UTR exons and introns: 0/1
# 3'UTR exons and introns: 0/1
# hint groups fully obeyed: 38
#      E:  16 
#      P:  22 
# incompatible hint groups: 19
#      P:  19 (AT1G42440.1,TRINITY_GG_31_c33_g1_i1)
# end gene g2908
Asue_scaffold1	AUGUSTUS	gene	15087039	15091865	.	-	.	ID=AsAtg2908
Asue_scaffold1	AUGUSTUS	mRNA	15087039	15091865	.	-	.	ID=AsAtg2908.t1;Parent=AsAtg2908
Asue_scaffold1	AUGUSTUS	CDS	15087278	15087393	.	-	2	ID=AsAtg2908.t1.cds;Parent=AsAtg2908.t1
Asue_scaffold1	AUGUSTUS	CDS	15087476	15087539	.	-	0	ID=AsAtg2908.t1.cds;Parent=AsAtg2908.t1
Asue_scaffold1	AUGUSTUS	CDS	15087630	15087708	.	-	1	ID=AsAtg2908.t1.cds;Parent=AsAtg2908.t1
Asue_scaffold1	AUGUSTUS	CDS	15087840	15088070	.	-	1	ID=AsAtg2908.t1.cds;Parent=AsAtg2908.t1
Asue_scaffold1	AUGUSTUS	CDS	15088155	15088241	.	-	1	ID=AsAtg2908.t1.cds;Parent=AsAtg2908.t1
Asue_scaffold1	AUGUSTUS	CDS	15088322	15088584	.	-	0	ID=AsAtg2908.t1.cds;Parent=AsAtg2908.t1
Asue_scaffold1	AUGUSTUS	CDS	15088670	15088773	.	-	2	ID=AsAtg2908.t1.cds;Parent=AsAtg2908.t1
Asue_scaffold1	AUGUSTUS	CDS	15088965	15089040	.	-	0	ID=AsAtg2908.t1.cds;Parent=AsAtg2908.t1
Asue_scaffold1	AUGUSTUS	CDS	15089159	15089350	.	-	0	ID=AsAtg2908.t1.cds;Parent=AsAtg2908.t1
Asue_scaffold1	AUGUSTUS	CDS	15089484	15089582	.	-	0	ID=AsAtg2908.t1.cds;Parent=AsAtg2908.t1
Asue_scaffold1	AUGUSTUS	CDS	15089679	15089762	.	-	0	ID=AsAtg2908.t1.cds;Parent=AsAtg2908.t1
Asue_scaffold1	AUGUSTUS	CDS	15090030	15090152	.	-	0	ID=AsAtg2908.t1.cds;Parent=AsAtg2908.t1
Asue_scaffold1	AUGUSTUS	CDS	15090237	15090329	.	-	0	ID=AsAtg2908.t1.cds;Parent=AsAtg2908.t1
Asue_scaffold1	AUGUSTUS	CDS	15090433	15090510	.	-	0	ID=AsAtg2908.t1.cds;Parent=AsAtg2908.t1
Asue_scaffold1	AUGUSTUS	CDS	15090615	15090737	.	-	0	ID=AsAtg2908.t1.cds;Parent=AsAtg2908.t1
Asue_scaffold1	AUGUSTUS	CDS	15090836	15090976	.	-	0	ID=AsAtg2908.t1.cds;Parent=AsAtg2908.t1
Asue_scaffold1	AUGUSTUS	CDS	15091069	15091119	.	-	0	ID=AsAtg2908.t1.cds;Parent=AsAtg2908.t1
Asue_scaffold1	AUGUSTUS	CDS	15091208	15091342	.	-	0	ID=AsAtg2908.t1.cds;Parent=AsAtg2908.t1
Asue_scaffold1	AUGUSTUS	CDS	15091415	15091569	.	-	2	ID=AsAtg2908.t1.cds;Parent=AsAtg2908.t1
Asue_scaffold1	AUGUSTUS	CDS	15091645	15091735	.	-	0	ID=AsAtg2908.t1.cds;Parent=AsAtg2908.t1
Asue_scaffold1	AUGUSTUS	exon	15087278	15087393	.	-	.	ID=AsAtg2908.t1.exon1;Parent=AsAtg2908.t1
Asue_scaffold1	AUGUSTUS	exon	15087476	15087539	.	-	.	ID=AsAtg2908.t1.exon2;Parent=AsAtg2908.t1
Asue_scaffold1	AUGUSTUS	exon	15087630	15087708	.	-	.	ID=AsAtg2908.t1.exon3;Parent=AsAtg2908.t1
Asue_scaffold1	AUGUSTUS	exon	15087840	15088070	.	-	.	ID=AsAtg2908.t1.exon4;Parent=AsAtg2908.t1
Asue_scaffold1	AUGUSTUS	exon	15088155	15088241	.	-	.	ID=AsAtg2908.t1.exon5;Parent=AsAtg2908.t1
Asue_scaffold1	AUGUSTUS	exon	15088322	15088584	.	-	.	ID=AsAtg2908.t1.exon6;Parent=AsAtg2908.t1
Asue_scaffold1	AUGUSTUS	exon	15088670	15088773	.	-	.	ID=AsAtg2908.t1.exon7;Parent=AsAtg2908.t1
Asue_scaffold1	AUGUSTUS	exon	15088965	15089040	.	-	.	ID=AsAtg2908.t1.exon8;Parent=AsAtg2908.t1
Asue_scaffold1	AUGUSTUS	exon	15089159	15089350	.	-	.	ID=AsAtg2908.t1.exon9;Parent=AsAtg2908.t1
Asue_scaffold1	AUGUSTUS	exon	15089484	15089582	.	-	.	ID=AsAtg2908.t1.exon10;Parent=AsAtg2908.t1
Asue_scaffold1	AUGUSTUS	exon	15089679	15089762	.	-	.	ID=AsAtg2908.t1.exon11;Parent=AsAtg2908.t1
Asue_scaffold1	AUGUSTUS	exon	15090030	15090152	.	-	.	ID=AsAtg2908.t1.exon12;Parent=AsAtg2908.t1
Asue_scaffold1	AUGUSTUS	exon	15090237	15090329	.	-	.	ID=AsAtg2908.t1.exon13;Parent=AsAtg2908.t1
Asue_scaffold1	AUGUSTUS	exon	15090433	15090510	.	-	.	ID=AsAtg2908.t1.exon14;Parent=AsAtg2908.t1
Asue_scaffold1	AUGUSTUS	exon	15090615	15090737	.	-	.	ID=AsAtg2908.t1.exon15;Parent=AsAtg2908.t1
Asue_scaffold1	AUGUSTUS	exon	15090836	15090976	.	-	.	ID=AsAtg2908.t1.exon16;Parent=AsAtg2908.t1
Asue_scaffold1	AUGUSTUS	exon	15091069	15091119	.	-	.	ID=AsAtg2908.t1.exon17;Parent=AsAtg2908.t1
Asue_scaffold1	AUGUSTUS	exon	15091208	15091342	.	-	.	ID=AsAtg2908.t1.exon18;Parent=AsAtg2908.t1
Asue_scaffold1	AUGUSTUS	exon	15091415	15091569	.	-	.	ID=AsAtg2908.t1.exon19;Parent=AsAtg2908.t1
Asue_scaffold1	AUGUSTUS	exon	15091645	15091735	.	-	.	ID=AsAtg2908.t1.exon20;Parent=AsAtg2908.t1
###
# start gene g2909
# protein sequence = [MAMVVRLVRGEWKRDASGCYEHVAELDGLCLAVKLRERDTLVKVIEAVKERVNLQTEDEEEVLYQWPQWMMGPDWQRA
# NPIHIIDDEDMTLFMAIRSDLEEVHLKYWNSSETRAAWDSAVTRMLFGETGVGSVDPLNLIQAHPSATAKGKERVLDDESIKDLEFALWRKTQHGEML
# REMQEREIRLAGSLGGQLDSTTANVQDNMVIGQTSSNPEESIRLTLGSVDPARPDVSVVALSSTVALSSTDSTFKTPLEILSALCLGQDEVAHYYSDL
# DRPLCMAPINTPRVSRIDHLVRGNIIATPDQVMALNKQVSRRMADIYLKETLVPTVFYDRDTPLYFDDLGKENYLHRALLDADYKGDDIFIGRLFKNK
# EDCTTKLAIHPIRQKFHFIYAKSCPNIVFAVCVSHTCPWRVYATELEEIDRFEIKCATQLHTCSVDARGDFHKQASIAVIGKLVRTKYMGVGRGPRPN
# ELRKMLRDEFNLNVSYLKAWRGQ]
# Evidence for and against this transcript:
# % of transcript supported by hints (any source): 0
# CDS exons: 0/5
# CDS introns: 0/4
# 5'UTR exons and introns: 0/3
# 3'UTR exons and introns: 0/1
# hint groups fully obeyed: 0
# incompatible hint groups: 0
# end gene g2909
Asue_scaffold1	AUGUSTUS	gene	15094270	15101065	.	+	.	ID=AsAtg2909
Asue_scaffold1	AUGUSTUS	mRNA	15094270	15101065	.	+	.	ID=AsAtg2909.t1;Parent=AsAtg2909
Asue_scaffold1	AUGUSTUS	CDS	15098096	15098410	.	+	0	ID=AsAtg2909.t1.cds;Parent=AsAtg2909.t1
Asue_scaffold1	AUGUSTUS	CDS	15098510	15098570	.	+	0	ID=AsAtg2909.t1.cds;Parent=AsAtg2909.t1
Asue_scaffold1	AUGUSTUS	CDS	15098676	15099065	.	+	2	ID=AsAtg2909.t1.cds;Parent=AsAtg2909.t1
Asue_scaffold1	AUGUSTUS	CDS	15100044	15100316	.	+	2	ID=AsAtg2909.t1.cds;Parent=AsAtg2909.t1
Asue_scaffold1	AUGUSTUS	CDS	15100488	15100930	.	+	2	ID=AsAtg2909.t1.cds;Parent=AsAtg2909.t1
Asue_scaffold1	AUGUSTUS	exon	15098096	15098410	.	+	.	ID=AsAtg2909.t1.exon1;Parent=AsAtg2909.t1
Asue_scaffold1	AUGUSTUS	exon	15098510	15098570	.	+	.	ID=AsAtg2909.t1.exon2;Parent=AsAtg2909.t1
Asue_scaffold1	AUGUSTUS	exon	15098676	15099065	.	+	.	ID=AsAtg2909.t1.exon3;Parent=AsAtg2909.t1
Asue_scaffold1	AUGUSTUS	exon	15100044	15100316	.	+	.	ID=AsAtg2909.t1.exon4;Parent=AsAtg2909.t1
Asue_scaffold1	AUGUSTUS	exon	15100488	15100930	.	+	.	ID=AsAtg2909.t1.exon5;Parent=AsAtg2909.t1
###
# start gene g2910
# protein sequence = [MIDDKLKAQGEKIIKGVIHWFTENLSVDAGNRKGSVSGEHGTQAEHTAADADGNTNDLSSPDPPNKNAEADVNPIPPP
# CHPVPMETDFTLPAFQGDQAISAVDDVVSFYNSVDVPVRHSCGGTNFNEENKIQGDVVMGDDPTTGEDEQILYGPIPNVSPAVPPVGPPIPTAAAEDF
# PIYSSQPKTSVREEIMITKTVNSNTPPSQSIPSKVADDASGRATLLPTTQDFSTPPPASDGKLTAGKDVGGIDVDKTKLLVGHPSPLLSAGEVVSDPE
# ERYHRSLSKLKGKSPPEDFIFPAALVDQLMGVCESDRVRLFAEDDCMYMPFNFDKKHWVALCVDLKTHKITIIDSNIQLRRDSALYAELHPLAAMLPY
# LFKQANSSGGPILLQPFRLDRPHDIPQVLPCLIPVCFQFI]
# Evidence for and against this transcript:
# % of transcript supported by hints (any source): 0
# CDS exons: 0/9
# CDS introns: 0/8
# 5'UTR exons and introns: 0/1
# 3'UTR exons and introns: 0/1
# hint groups fully obeyed: 0
# incompatible hint groups: 0
# end gene g2910
Asue_scaffold1	AUGUSTUS	gene	15102273	15106025	.	-	.	ID=AsAtg2910
Asue_scaffold1	AUGUSTUS	mRNA	15102273	15106025	.	-	.	ID=AsAtg2910.t1;Parent=AsAtg2910
Asue_scaffold1	AUGUSTUS	CDS	15102535	15102910	.	-	1	ID=AsAtg2910.t1.cds;Parent=AsAtg2910.t1
Asue_scaffold1	AUGUSTUS	CDS	15103209	15103318	.	-	0	ID=AsAtg2910.t1.cds;Parent=AsAtg2910.t1
Asue_scaffold1	AUGUSTUS	CDS	15103394	15103468	.	-	0	ID=AsAtg2910.t1.cds;Parent=AsAtg2910.t1
Asue_scaffold1	AUGUSTUS	CDS	15103697	15103744	.	-	0	ID=AsAtg2910.t1.cds;Parent=AsAtg2910.t1
Asue_scaffold1	AUGUSTUS	CDS	15103885	15103944	.	-	0	ID=AsAtg2910.t1.cds;Parent=AsAtg2910.t1
Asue_scaffold1	AUGUSTUS	CDS	15104020	15104076	.	-	0	ID=AsAtg2910.t1.cds;Parent=AsAtg2910.t1
Asue_scaffold1	AUGUSTUS	CDS	15104158	15104219	.	-	2	ID=AsAtg2910.t1.cds;Parent=AsAtg2910.t1
Asue_scaffold1	AUGUSTUS	CDS	15105015	15105069	.	-	0	ID=AsAtg2910.t1.cds;Parent=AsAtg2910.t1
Asue_scaffold1	AUGUSTUS	CDS	15105167	15105562	.	-	0	ID=AsAtg2910.t1.cds;Parent=AsAtg2910.t1
Asue_scaffold1	AUGUSTUS	exon	15102535	15102910	.	-	.	ID=AsAtg2910.t1.exon1;Parent=AsAtg2910.t1
Asue_scaffold1	AUGUSTUS	exon	15103209	15103318	.	-	.	ID=AsAtg2910.t1.exon2;Parent=AsAtg2910.t1
Asue_scaffold1	AUGUSTUS	exon	15103394	15103468	.	-	.	ID=AsAtg2910.t1.exon3;Parent=AsAtg2910.t1
Asue_scaffold1	AUGUSTUS	exon	15103697	15103744	.	-	.	ID=AsAtg2910.t1.exon4;Parent=AsAtg2910.t1
Asue_scaffold1	AUGUSTUS	exon	15103885	15103944	.	-	.	ID=AsAtg2910.t1.exon5;Parent=AsAtg2910.t1
Asue_scaffold1	AUGUSTUS	exon	15104020	15104076	.	-	.	ID=AsAtg2910.t1.exon6;Parent=AsAtg2910.t1
Asue_scaffold1	AUGUSTUS	exon	15104158	15104219	.	-	.	ID=AsAtg2910.t1.exon7;Parent=AsAtg2910.t1
Asue_scaffold1	AUGUSTUS	exon	15105015	15105069	.	-	.	ID=AsAtg2910.t1.exon8;Parent=AsAtg2910.t1
Asue_scaffold1	AUGUSTUS	exon	15105167	15105562	.	-	.	ID=AsAtg2910.t1.exon9;Parent=AsAtg2910.t1
###
# start gene g2911
# protein sequence = [MYDICGARSDGKVLNCPFNIPSVKPDDLLSSKIQSLCPTITGNVCCTETQFDTLRSQVQQAIPFIVGCPACLRNFLNL
# FCELTCSPDQSLFINVTSTTKVKNNSTVDGIQYSITDDFGAGMYESCKNVKFGSSNSRALDFLGAGAKNFKEWFTFIGQKAGVNLPGSPYGIAFLPTP
# PVSSGMRPMNVSIYSCGDESLGCSCGDCPSAATCSSKAEVPTQKKHSCSIKIGSLEVKCVDFILAILYIVLVSLFLGGGLLHRVRGKKKTSQMGTLSE
# ASGERNSVNQQKPDTIQSQMLQNTPQRNWGQLSTVQGHLANFYGKYGIWVARHPTLVLCLSVSVVLLLCVGLIRFKVETRPDKLWVGSGSRAAEEKQF
# FDTHLAPFYRIEQLIIATVQTSSHEKAPEILTDDNIKLLFDIQKKVDGLRANHSGSMVSLTDICMKPLGEDCATQSVLQYFKMKPENYDDYGGVDHVK
# YCFEHFTSTESCLSAFKGPLDPTTALGGFSGNSFSEASAFLVTYPVDNFVDNKGNKTEKAVAWEKAFIQLAKDELLPMVQAKNLTLSFSSESSIEEEL
# KRESTADVITIAISYLVMFAYISLTLGDSPRLKSFYITSKVLLGLSGVLLVMLSVLGSVGFFSAVGMKSTLIIMEVIPFLVLAVGVDNMCILVHAVKR
# QEQELPLERRISNALMEVGPSITLASLAEILAFAVGAFIKMPAVRVFSMFAALAVLLDFLLQITAFVALIVFDFRRTEDKRVDCFPCIKTSKSSISAE
# KGVGQRKAGLLTRYMKEVHAPVLSHWIVKIVVIAFFFGLAMAGIALSTRIEPGLEQQIVLPQDSYLQGYFNNISTYLRIGPPLYFVLKNYNYSSESRH
# TNQLCSINKCNPNSLLNEIARASLTPELSYIAKPAASWLDDFLVWLSPEAFGCCRKFTNGTFCPPDDQPPCCPPGQTSCGLSEVCKDCTTCFRHADLS
# SDRPSTTQFKEKLPWFLNALPSADCAKGGHGAYSSSVDLQGYANGIIQASSFRTYHTPLNKQVDFVNSMRAAQEFSAKVSRSLKMEIYPYSVFYMFFE
# QYLDIWKTALINLSIAIAAVFVVCLIITCSFWSSAIILLVIAMIIIDLLGVMAVFHIQLNALSVVNLIMSVGIAVEFCVHITHAFSISTGDRNHRMKE
# ALGGMGASVFSGITLTKLVGVIVLGFSRSEVFVVYYFKMYLALVLLGFLHGLVFLPVFLSMFGPAPRHVEGERQDHRPSVSSVP]
# Evidence for and against this transcript:
# % of transcript supported by hints (any source): 89.6
# CDS exons: 33/37
#      P:  33 
# CDS introns: 36/36
#      E:  27 
#      P:  34 
# 5'UTR exons and introns: 0/3
# 3'UTR exons and introns: 0/1
# hint groups fully obeyed: 66
#      E:  27 
#      P:  39 
# incompatible hint groups: 28
#      P:  28 
# end gene g2911
Asue_scaffold1	AUGUSTUS	gene	15116820	15125776	.	+	.	ID=AsAtg2911
Asue_scaffold1	AUGUSTUS	mRNA	15116820	15125776	.	+	.	ID=AsAtg2911.t1;Parent=AsAtg2911
Asue_scaffold1	AUGUSTUS	CDS	15117624	15117695	.	+	0	ID=AsAtg2911.t1.cds;Parent=AsAtg2911.t1
Asue_scaffold1	AUGUSTUS	CDS	15117793	15117900	.	+	0	ID=AsAtg2911.t1.cds;Parent=AsAtg2911.t1
Asue_scaffold1	AUGUSTUS	CDS	15117993	15118109	.	+	0	ID=AsAtg2911.t1.cds;Parent=AsAtg2911.t1
Asue_scaffold1	AUGUSTUS	CDS	15118193	15118343	.	+	0	ID=AsAtg2911.t1.cds;Parent=AsAtg2911.t1
Asue_scaffold1	AUGUSTUS	CDS	15118429	15118676	.	+	2	ID=AsAtg2911.t1.cds;Parent=AsAtg2911.t1
Asue_scaffold1	AUGUSTUS	CDS	15118764	15118946	.	+	0	ID=AsAtg2911.t1.cds;Parent=AsAtg2911.t1
Asue_scaffold1	AUGUSTUS	CDS	15119035	15119108	.	+	0	ID=AsAtg2911.t1.cds;Parent=AsAtg2911.t1
Asue_scaffold1	AUGUSTUS	CDS	15119184	15119301	.	+	1	ID=AsAtg2911.t1.cds;Parent=AsAtg2911.t1
Asue_scaffold1	AUGUSTUS	CDS	15119395	15119478	.	+	0	ID=AsAtg2911.t1.cds;Parent=AsAtg2911.t1
Asue_scaffold1	AUGUSTUS	CDS	15119623	15119718	.	+	0	ID=AsAtg2911.t1.cds;Parent=AsAtg2911.t1
Asue_scaffold1	AUGUSTUS	CDS	15119804	15119905	.	+	0	ID=AsAtg2911.t1.cds;Parent=AsAtg2911.t1
Asue_scaffold1	AUGUSTUS	CDS	15120004	15120072	.	+	0	ID=AsAtg2911.t1.cds;Parent=AsAtg2911.t1
Asue_scaffold1	AUGUSTUS	CDS	15120210	15120305	.	+	0	ID=AsAtg2911.t1.cds;Parent=AsAtg2911.t1
Asue_scaffold1	AUGUSTUS	CDS	15120392	15120499	.	+	0	ID=AsAtg2911.t1.cds;Parent=AsAtg2911.t1
Asue_scaffold1	AUGUSTUS	CDS	15120583	15120696	.	+	0	ID=AsAtg2911.t1.cds;Parent=AsAtg2911.t1
Asue_scaffold1	AUGUSTUS	CDS	15120811	15120894	.	+	0	ID=AsAtg2911.t1.cds;Parent=AsAtg2911.t1
Asue_scaffold1	AUGUSTUS	CDS	15121002	15121130	.	+	0	ID=AsAtg2911.t1.cds;Parent=AsAtg2911.t1
Asue_scaffold1	AUGUSTUS	CDS	15121252	15121450	.	+	0	ID=AsAtg2911.t1.cds;Parent=AsAtg2911.t1
Asue_scaffold1	AUGUSTUS	CDS	15121529	15121672	.	+	2	ID=AsAtg2911.t1.cds;Parent=AsAtg2911.t1
Asue_scaffold1	AUGUSTUS	CDS	15121772	15121815	.	+	2	ID=AsAtg2911.t1.cds;Parent=AsAtg2911.t1
Asue_scaffold1	AUGUSTUS	CDS	15121929	15122012	.	+	0	ID=AsAtg2911.t1.cds;Parent=AsAtg2911.t1
Asue_scaffold1	AUGUSTUS	CDS	15122113	15122181	.	+	0	ID=AsAtg2911.t1.cds;Parent=AsAtg2911.t1
Asue_scaffold1	AUGUSTUS	CDS	15122257	15122333	.	+	0	ID=AsAtg2911.t1.cds;Parent=AsAtg2911.t1
Asue_scaffold1	AUGUSTUS	CDS	15122410	15122479	.	+	1	ID=AsAtg2911.t1.cds;Parent=AsAtg2911.t1
Asue_scaffold1	AUGUSTUS	CDS	15122680	15122829	.	+	0	ID=AsAtg2911.t1.cds;Parent=AsAtg2911.t1
Asue_scaffold1	AUGUSTUS	CDS	15123578	15123643	.	+	0	ID=AsAtg2911.t1.cds;Parent=AsAtg2911.t1
Asue_scaffold1	AUGUSTUS	CDS	15123737	15123881	.	+	0	ID=AsAtg2911.t1.cds;Parent=AsAtg2911.t1
Asue_scaffold1	AUGUSTUS	CDS	15123986	15124050	.	+	2	ID=AsAtg2911.t1.cds;Parent=AsAtg2911.t1
Asue_scaffold1	AUGUSTUS	CDS	15124145	15124210	.	+	0	ID=AsAtg2911.t1.cds;Parent=AsAtg2911.t1
Asue_scaffold1	AUGUSTUS	CDS	15124319	15124412	.	+	0	ID=AsAtg2911.t1.cds;Parent=AsAtg2911.t1
Asue_scaffold1	AUGUSTUS	CDS	15124514	15124550	.	+	2	ID=AsAtg2911.t1.cds;Parent=AsAtg2911.t1
Asue_scaffold1	AUGUSTUS	CDS	15124655	15124712	.	+	1	ID=AsAtg2911.t1.cds;Parent=AsAtg2911.t1
Asue_scaffold1	AUGUSTUS	CDS	15124816	15124926	.	+	0	ID=AsAtg2911.t1.cds;Parent=AsAtg2911.t1
Asue_scaffold1	AUGUSTUS	CDS	15125005	15125072	.	+	0	ID=AsAtg2911.t1.cds;Parent=AsAtg2911.t1
Asue_scaffold1	AUGUSTUS	CDS	15125272	15125338	.	+	1	ID=AsAtg2911.t1.cds;Parent=AsAtg2911.t1
Asue_scaffold1	AUGUSTUS	CDS	15125429	15125497	.	+	0	ID=AsAtg2911.t1.cds;Parent=AsAtg2911.t1
Asue_scaffold1	AUGUSTUS	CDS	15125581	15125667	.	+	0	ID=AsAtg2911.t1.cds;Parent=AsAtg2911.t1
Asue_scaffold1	AUGUSTUS	exon	15117624	15117695	.	+	.	ID=AsAtg2911.t1.exon1;Parent=AsAtg2911.t1
Asue_scaffold1	AUGUSTUS	exon	15117793	15117900	.	+	.	ID=AsAtg2911.t1.exon2;Parent=AsAtg2911.t1
Asue_scaffold1	AUGUSTUS	exon	15117993	15118109	.	+	.	ID=AsAtg2911.t1.exon3;Parent=AsAtg2911.t1
Asue_scaffold1	AUGUSTUS	exon	15118193	15118343	.	+	.	ID=AsAtg2911.t1.exon4;Parent=AsAtg2911.t1
Asue_scaffold1	AUGUSTUS	exon	15118429	15118676	.	+	.	ID=AsAtg2911.t1.exon5;Parent=AsAtg2911.t1
Asue_scaffold1	AUGUSTUS	exon	15118764	15118946	.	+	.	ID=AsAtg2911.t1.exon6;Parent=AsAtg2911.t1
Asue_scaffold1	AUGUSTUS	exon	15119035	15119108	.	+	.	ID=AsAtg2911.t1.exon7;Parent=AsAtg2911.t1
Asue_scaffold1	AUGUSTUS	exon	15119184	15119301	.	+	.	ID=AsAtg2911.t1.exon8;Parent=AsAtg2911.t1
Asue_scaffold1	AUGUSTUS	exon	15119395	15119478	.	+	.	ID=AsAtg2911.t1.exon9;Parent=AsAtg2911.t1
Asue_scaffold1	AUGUSTUS	exon	15119623	15119718	.	+	.	ID=AsAtg2911.t1.exon10;Parent=AsAtg2911.t1
Asue_scaffold1	AUGUSTUS	exon	15119804	15119905	.	+	.	ID=AsAtg2911.t1.exon11;Parent=AsAtg2911.t1
Asue_scaffold1	AUGUSTUS	exon	15120004	15120072	.	+	.	ID=AsAtg2911.t1.exon12;Parent=AsAtg2911.t1
Asue_scaffold1	AUGUSTUS	exon	15120210	15120305	.	+	.	ID=AsAtg2911.t1.exon13;Parent=AsAtg2911.t1
Asue_scaffold1	AUGUSTUS	exon	15120392	15120499	.	+	.	ID=AsAtg2911.t1.exon14;Parent=AsAtg2911.t1
Asue_scaffold1	AUGUSTUS	exon	15120583	15120696	.	+	.	ID=AsAtg2911.t1.exon15;Parent=AsAtg2911.t1
Asue_scaffold1	AUGUSTUS	exon	15120811	15120894	.	+	.	ID=AsAtg2911.t1.exon16;Parent=AsAtg2911.t1
Asue_scaffold1	AUGUSTUS	exon	15121002	15121130	.	+	.	ID=AsAtg2911.t1.exon17;Parent=AsAtg2911.t1
Asue_scaffold1	AUGUSTUS	exon	15121252	15121450	.	+	.	ID=AsAtg2911.t1.exon18;Parent=AsAtg2911.t1
Asue_scaffold1	AUGUSTUS	exon	15121529	15121672	.	+	.	ID=AsAtg2911.t1.exon19;Parent=AsAtg2911.t1
Asue_scaffold1	AUGUSTUS	exon	15121772	15121815	.	+	.	ID=AsAtg2911.t1.exon20;Parent=AsAtg2911.t1
Asue_scaffold1	AUGUSTUS	exon	15121929	15122012	.	+	.	ID=AsAtg2911.t1.exon21;Parent=AsAtg2911.t1
Asue_scaffold1	AUGUSTUS	exon	15122113	15122181	.	+	.	ID=AsAtg2911.t1.exon22;Parent=AsAtg2911.t1
Asue_scaffold1	AUGUSTUS	exon	15122257	15122333	.	+	.	ID=AsAtg2911.t1.exon23;Parent=AsAtg2911.t1
Asue_scaffold1	AUGUSTUS	exon	15122410	15122479	.	+	.	ID=AsAtg2911.t1.exon24;Parent=AsAtg2911.t1
Asue_scaffold1	AUGUSTUS	exon	15122680	15122829	.	+	.	ID=AsAtg2911.t1.exon25;Parent=AsAtg2911.t1
Asue_scaffold1	AUGUSTUS	exon	15123578	15123643	.	+	.	ID=AsAtg2911.t1.exon26;Parent=AsAtg2911.t1
Asue_scaffold1	AUGUSTUS	exon	15123737	15123881	.	+	.	ID=AsAtg2911.t1.exon27;Parent=AsAtg2911.t1
Asue_scaffold1	AUGUSTUS	exon	15123986	15124050	.	+	.	ID=AsAtg2911.t1.exon28;Parent=AsAtg2911.t1
Asue_scaffold1	AUGUSTUS	exon	15124145	15124210	.	+	.	ID=AsAtg2911.t1.exon29;Parent=AsAtg2911.t1
Asue_scaffold1	AUGUSTUS	exon	15124319	15124412	.	+	.	ID=AsAtg2911.t1.exon30;Parent=AsAtg2911.t1
Asue_scaffold1	AUGUSTUS	exon	15124514	15124550	.	+	.	ID=AsAtg2911.t1.exon31;Parent=AsAtg2911.t1
Asue_scaffold1	AUGUSTUS	exon	15124655	15124712	.	+	.	ID=AsAtg2911.t1.exon32;Parent=AsAtg2911.t1
Asue_scaffold1	AUGUSTUS	exon	15124816	15124926	.	+	.	ID=AsAtg2911.t1.exon33;Parent=AsAtg2911.t1
Asue_scaffold1	AUGUSTUS	exon	15125005	15125072	.	+	.	ID=AsAtg2911.t1.exon34;Parent=AsAtg2911.t1
Asue_scaffold1	AUGUSTUS	exon	15125272	15125338	.	+	.	ID=AsAtg2911.t1.exon35;Parent=AsAtg2911.t1
Asue_scaffold1	AUGUSTUS	exon	15125429	15125497	.	+	.	ID=AsAtg2911.t1.exon36;Parent=AsAtg2911.t1
Asue_scaffold1	AUGUSTUS	exon	15125581	15125667	.	+	.	ID=AsAtg2911.t1.exon37;Parent=AsAtg2911.t1
###
# start gene g2912
# protein sequence = [MKQLWTFFFLSFLCSGLFRRTHSEKPKVVKIGSIFSFDSVIGKVAKIAIDEAVKDVNSNPDILSGTKFSVSMQNSNCS
# GFMGMVEALRFMEKDIVGIIGPQCSVVAHMISHMANELRVPLLSFAVTDPVMSPLQFPYFIRTTQSDLYQMDAIASIVDFYGWKEVIAVFVDDDFGRN
# GVAALNDKLASRRLRITYKAGLHPDTAVNKNEIMNMLIKIMLLQPRIVVIHVYSELGFAVFKEAKYLGMMGNGYVWIATDWLSTNLDSSSPLPAERLE
# TIQGVLVLRPHTPDSDFKREFFKRWRKMSGASLALNTYGLYAYDSVMLLARGLDKFFKDGGNISFSNHSMLNTLGKSGNLNLEAMTVFDGGEALLKDI
# LGTRMVGLTGQLQFTPDRSRTRPAYDIINVAGTGVRQIGYWSNHSGLSTVLPELLYTKEKPNMSTSPKLRHVIWPGETFTKPRGWVFSNNGKELKIGV
# PLRVSYKEFVSQIRGTENMFKGFCIDVFTAAVNLLPYAVPVKFIPYGNGKENPSYTHMVEMITTGNFDGVVGDVAIVTNRTKIVDFTQPYAASGLVVV
# APFKKLNSGAWAFLRPFNRLMWAVTGCCFLFVGIVVWILEHRTNDEFRGPPKRQCVTILWFSFSTMFFAHRENTVSTLGRLVLIIWLFVVLIINSSYT
# ASLTSILTVQQLSSPIKGIESLRERDDPIGYQVGSFAESYLRNELNISESRLVPLGTPEAYAKALKDGPSKGGVAAIVDERPYVELFLSSNCAYRIVG
# QEFTKSGWGFAFPRDSPLAIDLSTAILELAENGDLQRIHDKWLMKNACTLENAELESDRLHLKSFWGLFLICGVACLLALFLYFVQIIRQLYKKPTDD
# AIARDQQQNHDSSSMRSTRLQRFLSLMDEKEESKHESKKRKIDGSMNDTSGSTRSRGFDRERSFNSVNPLD]
# Evidence for and against this transcript:
# % of transcript supported by hints (any source): 80
# CDS exons: 6/6
#      P:   6 
# CDS introns: 5/5
#      E:   3 
#      P:   5 
# 5'UTR exons and introns: 1/3
#      P:   1 
# 3'UTR exons and introns: 0/1
# hint groups fully obeyed: 10
#      E:   3 
#      P:   7 
# incompatible hint groups: 6
#      P:   6 (TRINITY_GG_31_c2149_g1_i1,AT1G42540.1)
# end gene g2912
Asue_scaffold1	AUGUSTUS	gene	15163584	15167240	.	+	.	ID=AsAtg2912
Asue_scaffold1	AUGUSTUS	mRNA	15163584	15167240	.	+	.	ID=AsAtg2912.t1;Parent=AsAtg2912
Asue_scaffold1	AUGUSTUS	CDS	15163826	15164081	.	+	0	ID=AsAtg2912.t1.cds;Parent=AsAtg2912.t1
Asue_scaffold1	AUGUSTUS	CDS	15164169	15165517	.	+	2	ID=AsAtg2912.t1.cds;Parent=AsAtg2912.t1
Asue_scaffold1	AUGUSTUS	CDS	15165595	15165872	.	+	0	ID=AsAtg2912.t1.cds;Parent=AsAtg2912.t1
Asue_scaffold1	AUGUSTUS	CDS	15165965	15165996	.	+	1	ID=AsAtg2912.t1.cds;Parent=AsAtg2912.t1
Asue_scaffold1	AUGUSTUS	CDS	15166078	15166484	.	+	2	ID=AsAtg2912.t1.cds;Parent=AsAtg2912.t1
Asue_scaffold1	AUGUSTUS	CDS	15166557	15167036	.	+	0	ID=AsAtg2912.t1.cds;Parent=AsAtg2912.t1
Asue_scaffold1	AUGUSTUS	exon	15163826	15164081	.	+	.	ID=AsAtg2912.t1.exon1;Parent=AsAtg2912.t1
Asue_scaffold1	AUGUSTUS	exon	15164169	15165517	.	+	.	ID=AsAtg2912.t1.exon2;Parent=AsAtg2912.t1
Asue_scaffold1	AUGUSTUS	exon	15165595	15165872	.	+	.	ID=AsAtg2912.t1.exon3;Parent=AsAtg2912.t1
Asue_scaffold1	AUGUSTUS	exon	15165965	15165996	.	+	.	ID=AsAtg2912.t1.exon4;Parent=AsAtg2912.t1
Asue_scaffold1	AUGUSTUS	exon	15166078	15166484	.	+	.	ID=AsAtg2912.t1.exon5;Parent=AsAtg2912.t1
Asue_scaffold1	AUGUSTUS	exon	15166557	15167036	.	+	.	ID=AsAtg2912.t1.exon6;Parent=AsAtg2912.t1
###
# start gene g2913
# protein sequence = [MAGEYSGSRSSNTQLLAELEALSENLYQKPQVSVGNRRTNSLALPRSSVPSLVTSADEVSTARAEDLTVSKPRARRLS
# LSPWRSRPKLEVEEEENVTQSNRIVKKPEESSSGSGVKEEKKGIWNWKPIRGLVRIGMQKLSCLLSVEVVAAQNLPASMNGLRLGVCVRKKETKDGAV
# QTMPCRVSQGSADFEETLFIKCHVYYSPANGKGSPAKFEARPFLFYLFAVDAKELEFGRHVVDLSELIQESIEKMNYEGARVRQWDMNWGLSGKAKGG
# ELALKLGFQIMEKDGGAGIYSKQGEFGMKPSSKPKNFANSFGRKQSKTSFSVPSPKMTSRSEAWTPASGVESVSDFHGMEHLNLDEPEEKPEEKPVQK
# NDKPEQRAEDDQEEPDFEVVDKGVEFDDDLETEKSDGTIGERSVEMKEQHVNVDDPRHIMRLTELDSIARQIKALESMMKDESDGGDGETESQRLDEE
# EQTVTKEFLQLLEDEETEKLKFYQHKMDISELRSGESVDDESENYLSDLGKGIGCVVQTRDGGYLVSMNPFDTVVMRKDTPKLVMQISKQIVVLPEAG
# PATGFELFHRMAGSGEELESKISSLMAIDELMGKTGEQVAFEGIASAIIQGRNKERANTSAARTVAAVKTMANAMSSGRRERIMTGIWNVEENPLTSA
# EEVLAVSLQKLEEMVVEGLKIQADMVDDEAPFEVSAAKGQKNPLESTIPLEEWQKEHRTQQKLTVLATVQLRDPTRRYEAVGGTVVVAVQAEEEEEKG
# LKVGSLHIGGVKKDAAEKRRLTAAQWLVEHGMGXXXXXXXXXXXXXXXXXXXXMLWSLSSRVMADMWLKSIRNPDVKLH]
# Evidence for and against this transcript:
# % of transcript supported by hints (any source): 60
# CDS exons: 2/2
#      P:   2 
# CDS introns: 1/1
#      E:   1 
#      P:   1 
# 5'UTR exons and introns: 0/1
# 3'UTR exons and introns: 0/1
# hint groups fully obeyed: 2
#      E:   1 
#      P:   1 
# incompatible hint groups: 4
#      P:   4 (TRINITY_GG_31_c1350_g1_i1,AT1G42550.1)
# end gene g2913
Asue_scaffold1	AUGUSTUS	gene	15167294	15170285	.	+	.	ID=AsAtg2913
Asue_scaffold1	AUGUSTUS	mRNA	15167294	15170285	.	+	.	ID=AsAtg2913.t1;Parent=AsAtg2913
Asue_scaffold1	AUGUSTUS	CDS	15167464	15169149	.	+	0	ID=AsAtg2913.t1.cds;Parent=AsAtg2913.t1
Asue_scaffold1	AUGUSTUS	CDS	15169222	15170067	.	+	0	ID=AsAtg2913.t1.cds;Parent=AsAtg2913.t1
Asue_scaffold1	AUGUSTUS	exon	15167464	15169149	.	+	.	ID=AsAtg2913.t1.exon1;Parent=AsAtg2913.t1
Asue_scaffold1	AUGUSTUS	exon	15169222	15170067	.	+	.	ID=AsAtg2913.t1.exon2;Parent=AsAtg2913.t1
###
# start gene g2914
# protein sequence = [MSEEVSMESYCMVIYGEWECSDTQEWYFEINKILMSRIVPITAGMNLSAPTAGSKAPKIPTTQDDDAVIAKVEVQEAM
# YNRRDEQLHSSGSERKSRTSGSSDEYEDLFGDSEEEVEDGENVDEVAPTGFDIEFWGHFLDDELAGSNAPEIMCSLRVPRTQEDKDCNDGRGSSTDSE
# TMPNGGQRNRETRKLDDSEDEGFDIPPLFNDTEYERDEIPDLDIEDDEKGIYKGRIRKGDLEHTCNIETRRQYMKMATSRVIASIYKAKYSKFSEGPV
# PLDMQQMVLEDLRVTTSYGTCWRAKEKAVEKVFGTDDDSYKSLEAYLYVLKVTNPGTLIDIKTETEENGFRRFLYMFLAFGASIDGFRYLRRVIVVDD
# FYKTAAWRATYKGVINSELNLEDVDVPNEIGSQTIFPPRTRRPFGRPKMLRIKSIGEYPKSKSVKVKINRCGRCKKTGHNRTSYILGAIVDVGSLRND
# SGNVEDVNGYTLRFKIMDRYKEVLLCEALGQTAIDFEKNFRLYGKTNRIVALGWWKVLKSNGWPNGARL]
# Evidence for and against this transcript:
# % of transcript supported by hints (any source): 0
# CDS exons: 0/8
# CDS introns: 0/7
# 5'UTR exons and introns: 0/1
# 3'UTR exons and introns: 0/1
# hint groups fully obeyed: 0
# incompatible hint groups: 0
# end gene g2914
Asue_scaffold1	AUGUSTUS	gene	15186984	15190715	.	+	.	ID=AsAtg2914
Asue_scaffold1	AUGUSTUS	mRNA	15186984	15190715	.	+	.	ID=AsAtg2914.t1;Parent=AsAtg2914
Asue_scaffold1	AUGUSTUS	CDS	15187062	15187073	.	+	0	ID=AsAtg2914.t1.cds;Parent=AsAtg2914.t1
Asue_scaffold1	AUGUSTUS	CDS	15187160	15187292	.	+	0	ID=AsAtg2914.t1.cds;Parent=AsAtg2914.t1
Asue_scaffold1	AUGUSTUS	CDS	15187642	15188189	.	+	2	ID=AsAtg2914.t1.cds;Parent=AsAtg2914.t1
Asue_scaffold1	AUGUSTUS	CDS	15188363	15188783	.	+	0	ID=AsAtg2914.t1.cds;Parent=AsAtg2914.t1
Asue_scaffold1	AUGUSTUS	CDS	15189292	15189470	.	+	2	ID=AsAtg2914.t1.cds;Parent=AsAtg2914.t1
Asue_scaffold1	AUGUSTUS	CDS	15189550	15189622	.	+	0	ID=AsAtg2914.t1.cds;Parent=AsAtg2914.t1
Asue_scaffold1	AUGUSTUS	CDS	15190247	15190349	.	+	2	ID=AsAtg2914.t1.cds;Parent=AsAtg2914.t1
Asue_scaffold1	AUGUSTUS	CDS	15190434	15190584	.	+	1	ID=AsAtg2914.t1.cds;Parent=AsAtg2914.t1
Asue_scaffold1	AUGUSTUS	exon	15187062	15187073	.	+	.	ID=AsAtg2914.t1.exon1;Parent=AsAtg2914.t1
Asue_scaffold1	AUGUSTUS	exon	15187160	15187292	.	+	.	ID=AsAtg2914.t1.exon2;Parent=AsAtg2914.t1
Asue_scaffold1	AUGUSTUS	exon	15187642	15188189	.	+	.	ID=AsAtg2914.t1.exon3;Parent=AsAtg2914.t1
Asue_scaffold1	AUGUSTUS	exon	15188363	15188783	.	+	.	ID=AsAtg2914.t1.exon4;Parent=AsAtg2914.t1
Asue_scaffold1	AUGUSTUS	exon	15189292	15189470	.	+	.	ID=AsAtg2914.t1.exon5;Parent=AsAtg2914.t1
Asue_scaffold1	AUGUSTUS	exon	15189550	15189622	.	+	.	ID=AsAtg2914.t1.exon6;Parent=AsAtg2914.t1
Asue_scaffold1	AUGUSTUS	exon	15190247	15190349	.	+	.	ID=AsAtg2914.t1.exon7;Parent=AsAtg2914.t1
Asue_scaffold1	AUGUSTUS	exon	15190434	15190584	.	+	.	ID=AsAtg2914.t1.exon8;Parent=AsAtg2914.t1
###
# start gene g2915
# protein sequence = [MHAGDETVSENFDNIVDDQLWKKISMETCKDSVCSPQKHLDETPSVILPKFISANSTELPPSDQPIYDTESKSRDEHL
# PSPRPPAIFDTATKPSPNDVTKEIKSSDLSLAENVDTLLDTVCKNISSSVAASDEDDKKEDDQKDNDHKEDDEIENDDEEDIPANSGAYVEVSDSSPV
# REQLSTAFT]
# Evidence for and against this transcript:
# % of transcript supported by hints (any source): 0
# CDS exons: 0/6
# CDS introns: 0/5
# 5'UTR exons and introns: 0/1
# 3'UTR exons and introns: 0/1
# hint groups fully obeyed: 0
# incompatible hint groups: 0
# end gene g2915
Asue_scaffold1	AUGUSTUS	gene	15210942	15212309	.	-	.	ID=AsAtg2915
Asue_scaffold1	AUGUSTUS	mRNA	15210942	15212309	.	-	.	ID=AsAtg2915.t1;Parent=AsAtg2915
Asue_scaffold1	AUGUSTUS	CDS	15211117	15211200	.	-	0	ID=AsAtg2915.t1.cds;Parent=AsAtg2915.t1
Asue_scaffold1	AUGUSTUS	CDS	15211283	15211357	.	-	0	ID=AsAtg2915.t1.cds;Parent=AsAtg2915.t1
Asue_scaffold1	AUGUSTUS	CDS	15211522	15211620	.	-	0	ID=AsAtg2915.t1.cds;Parent=AsAtg2915.t1
Asue_scaffold1	AUGUSTUS	CDS	15211717	15211788	.	-	0	ID=AsAtg2915.t1.cds;Parent=AsAtg2915.t1
Asue_scaffold1	AUGUSTUS	CDS	15211866	15211973	.	-	0	ID=AsAtg2915.t1.cds;Parent=AsAtg2915.t1
Asue_scaffold1	AUGUSTUS	CDS	15212051	15212170	.	-	0	ID=AsAtg2915.t1.cds;Parent=AsAtg2915.t1
Asue_scaffold1	AUGUSTUS	exon	15211117	15211200	.	-	.	ID=AsAtg2915.t1.exon1;Parent=AsAtg2915.t1
Asue_scaffold1	AUGUSTUS	exon	15211283	15211357	.	-	.	ID=AsAtg2915.t1.exon2;Parent=AsAtg2915.t1
Asue_scaffold1	AUGUSTUS	exon	15211522	15211620	.	-	.	ID=AsAtg2915.t1.exon3;Parent=AsAtg2915.t1
Asue_scaffold1	AUGUSTUS	exon	15211717	15211788	.	-	.	ID=AsAtg2915.t1.exon4;Parent=AsAtg2915.t1
Asue_scaffold1	AUGUSTUS	exon	15211866	15211973	.	-	.	ID=AsAtg2915.t1.exon5;Parent=AsAtg2915.t1
Asue_scaffold1	AUGUSTUS	exon	15212051	15212170	.	-	.	ID=AsAtg2915.t1.exon6;Parent=AsAtg2915.t1
###
# start gene g2916
# protein sequence = [MECSIKLEKSLRSKNSVKVVEAILETGDKLEQWSKEPESAIDCCLQFIWFLELLTRVKNQQVGSWNCLHE]
# Evidence for and against this transcript:
# % of transcript supported by hints (any source): 20
# CDS exons: 0/2
# CDS introns: 1/1
#      E:   1 
# 5'UTR exons and introns: 0/1
# 3'UTR exons and introns: 0/1
# hint groups fully obeyed: 1
#      E:   1 
# incompatible hint groups: 1
#      P:   1 (TRINITY_GG_31_c3340_g1_i1)
# end gene g2916
Asue_scaffold1	AUGUSTUS	gene	15220044	15221110	.	+	.	ID=AsAtg2916
Asue_scaffold1	AUGUSTUS	mRNA	15220044	15221110	.	+	.	ID=AsAtg2916.t1;Parent=AsAtg2916
Asue_scaffold1	AUGUSTUS	CDS	15220177	15220225	.	+	0	ID=AsAtg2916.t1.cds;Parent=AsAtg2916.t1
Asue_scaffold1	AUGUSTUS	CDS	15220458	15220621	.	+	2	ID=AsAtg2916.t1.cds;Parent=AsAtg2916.t1
Asue_scaffold1	AUGUSTUS	exon	15220177	15220225	.	+	.	ID=AsAtg2916.t1.exon1;Parent=AsAtg2916.t1
Asue_scaffold1	AUGUSTUS	exon	15220458	15220621	.	+	.	ID=AsAtg2916.t1.exon2;Parent=AsAtg2916.t1
###
# start gene g2917
# protein sequence = [MQYLAALGGGSGIEYEILKTNPILEAFGNAKTLRNDNSSRFGKLIEIHFSETGKISGAQIQTFKSGSMYGRRKVISYI
# VHDSKEDQESVFAIFAAVYRRS]
# Evidence for and against this transcript:
# % of transcript supported by hints (any source): 36.4
# CDS exons: 1/3
#      P:   1 
# CDS introns: 1/2
#      P:   1 
# 5'UTR exons and introns: 1/3
#      E:   1 
# 3'UTR exons and introns: 1/3
#      E:   1 
# hint groups fully obeyed: 3
#      E:   2 
#      P:   1 
# incompatible hint groups: 1
#      P:   1 
# end gene g2917
Asue_scaffold1	AUGUSTUS	gene	15222714	15224218	.	+	.	ID=AsAtg2917
Asue_scaffold1	AUGUSTUS	mRNA	15222714	15224218	.	+	.	ID=AsAtg2917.t1;Parent=AsAtg2917
Asue_scaffold1	AUGUSTUS	CDS	15223237	15223359	.	+	0	ID=AsAtg2917.t1.cds;Parent=AsAtg2917.t1
Asue_scaffold1	AUGUSTUS	CDS	15223467	15223530	.	+	0	ID=AsAtg2917.t1.cds;Parent=AsAtg2917.t1
Asue_scaffold1	AUGUSTUS	CDS	15223737	15223852	.	+	2	ID=AsAtg2917.t1.cds;Parent=AsAtg2917.t1
Asue_scaffold1	AUGUSTUS	exon	15223237	15223359	.	+	.	ID=AsAtg2917.t1.exon1;Parent=AsAtg2917.t1
Asue_scaffold1	AUGUSTUS	exon	15223467	15223530	.	+	.	ID=AsAtg2917.t1.exon2;Parent=AsAtg2917.t1
Asue_scaffold1	AUGUSTUS	exon	15223737	15223852	.	+	.	ID=AsAtg2917.t1.exon3;Parent=AsAtg2917.t1
###
# start gene g2918
# protein sequence = [MGSSSLPEEDVDVDKSAESQDTEDDLRSHDNQKKRKASTKASRKSSSKGKGKGKSKEDGESKTHKILNPDGSHLMAVK
# VSSEVFREATNEMLVLGQMPLSFIESIAWRHLTTKCNLYQPHSRRTATRDIYEMFVKRKDEMRKWMRKRATIAAVLNSCFADWGIEKIFTITVDNATT
# NTSALMKFERDFRAKNGNNAFILDAEMMHMRCCAHIINLIVKDGLKEINENVEAIRNGVTFVRSSTKRLISFDDRVDSANLQRGSLPLDVKTRWNSTY
# LMLTKAQRFREAFDRMEAEDKIYNNYFMKLKEQAAMSNPHVYYDFETQDELEKEFGNLELNRSSNVEAL]
# Evidence for and against this transcript:
# % of transcript supported by hints (any source): 0
# CDS exons: 0/5
# CDS introns: 0/4
# 5'UTR exons and introns: 0/3
# 3'UTR exons and introns: 0/3
# hint groups fully obeyed: 0
# incompatible hint groups: 0
# end gene g2918
Asue_scaffold1	AUGUSTUS	gene	15271086	15274268	.	-	.	ID=AsAtg2918
Asue_scaffold1	AUGUSTUS	mRNA	15271086	15274268	.	-	.	ID=AsAtg2918.t1;Parent=AsAtg2918
Asue_scaffold1	AUGUSTUS	CDS	15271512	15271561	.	-	2	ID=AsAtg2918.t1.cds;Parent=AsAtg2918.t1
Asue_scaffold1	AUGUSTUS	CDS	15271646	15271724	.	-	0	ID=AsAtg2918.t1.cds;Parent=AsAtg2918.t1
Asue_scaffold1	AUGUSTUS	CDS	15272624	15273087	.	-	2	ID=AsAtg2918.t1.cds;Parent=AsAtg2918.t1
Asue_scaffold1	AUGUSTUS	CDS	15273235	15273491	.	-	1	ID=AsAtg2918.t1.cds;Parent=AsAtg2918.t1
Asue_scaffold1	AUGUSTUS	CDS	15273654	15273835	.	-	0	ID=AsAtg2918.t1.cds;Parent=AsAtg2918.t1
Asue_scaffold1	AUGUSTUS	exon	15271512	15271561	.	-	.	ID=AsAtg2918.t1.exon1;Parent=AsAtg2918.t1
Asue_scaffold1	AUGUSTUS	exon	15271646	15271724	.	-	.	ID=AsAtg2918.t1.exon2;Parent=AsAtg2918.t1
Asue_scaffold1	AUGUSTUS	exon	15272624	15273087	.	-	.	ID=AsAtg2918.t1.exon3;Parent=AsAtg2918.t1
Asue_scaffold1	AUGUSTUS	exon	15273235	15273491	.	-	.	ID=AsAtg2918.t1.exon4;Parent=AsAtg2918.t1
Asue_scaffold1	AUGUSTUS	exon	15273654	15273835	.	-	.	ID=AsAtg2918.t1.exon5;Parent=AsAtg2918.t1
###
# start gene g2919
# protein sequence = [MPDRIMYNNKLCLDIIELAPTALSQDLSQTQFLPSMAXXXXXXXXXPKNSHQLHPSSGFSLNPNARCVSVSFGVNHSN
# KLHISAPRTKRILTIQSAYRDDDGSGSTGLFVGGFILGGLIVGALGCVYAPQISKAIAGADRKDLMRKLPKFIYDEEKALEKTRKVLAEKIAQLNSAI
# DDVSSQLKSEDTPNGAALSTDEIEATA]
# Evidence for and against this transcript:
# % of transcript supported by hints (any source): 60
# CDS exons: 5/6
#      P:   5 
# CDS introns: 4/5
#      E:   4 
#      P:   4 
# 5'UTR exons and introns: 0/3
# 3'UTR exons and introns: 0/1
# hint groups fully obeyed: 7
#      E:   4 
#      P:   3 
# incompatible hint groups: 5
#      P:   5 (TRINITY_GG_31_c1473_g1_i1)
# end gene g2919
Asue_scaffold1	AUGUSTUS	gene	15280133	15288306	.	+	.	ID=AsAtg2919
Asue_scaffold1	AUGUSTUS	mRNA	15280133	15288306	.	+	.	ID=AsAtg2919.t1;Parent=AsAtg2919
Asue_scaffold1	AUGUSTUS	CDS	15286582	15286608	.	+	0	ID=AsAtg2919.t1.cds;Parent=AsAtg2919.t1
Asue_scaffold1	AUGUSTUS	CDS	15286744	15286888	.	+	0	ID=AsAtg2919.t1.cds;Parent=AsAtg2919.t1
Asue_scaffold1	AUGUSTUS	CDS	15287187	15287307	.	+	2	ID=AsAtg2919.t1.cds;Parent=AsAtg2919.t1
Asue_scaffold1	AUGUSTUS	CDS	15287481	15287577	.	+	1	ID=AsAtg2919.t1.cds;Parent=AsAtg2919.t1
Asue_scaffold1	AUGUSTUS	CDS	15287731	15287817	.	+	0	ID=AsAtg2919.t1.cds;Parent=AsAtg2919.t1
Asue_scaffold1	AUGUSTUS	CDS	15287906	15288040	.	+	0	ID=AsAtg2919.t1.cds;Parent=AsAtg2919.t1
Asue_scaffold1	AUGUSTUS	exon	15286582	15286608	.	+	.	ID=AsAtg2919.t1.exon1;Parent=AsAtg2919.t1
Asue_scaffold1	AUGUSTUS	exon	15286744	15286888	.	+	.	ID=AsAtg2919.t1.exon2;Parent=AsAtg2919.t1
Asue_scaffold1	AUGUSTUS	exon	15287187	15287307	.	+	.	ID=AsAtg2919.t1.exon3;Parent=AsAtg2919.t1
Asue_scaffold1	AUGUSTUS	exon	15287481	15287577	.	+	.	ID=AsAtg2919.t1.exon4;Parent=AsAtg2919.t1
Asue_scaffold1	AUGUSTUS	exon	15287731	15287817	.	+	.	ID=AsAtg2919.t1.exon5;Parent=AsAtg2919.t1
Asue_scaffold1	AUGUSTUS	exon	15287906	15288040	.	+	.	ID=AsAtg2919.t1.exon6;Parent=AsAtg2919.t1
###
# start gene g2920
# protein sequence = [MATHAALAVSRIPVTQRLQSKSAIHSFPAQCSSKRLEVAEFSGLRMSSIGGEASFFDAVAAQIIPKAVTTSTPVRGET
# VAKLKVAINGFGRIGRNFLRCWHGRKDSPLEVVVLNDSGGVKNASHLLKYDSMLGTFKAEVKIVDNETISVDGKLIKVVSNRDPLKLPWAELGIDIVI
# EGTGVFVDGPGAGKHIQAGASKVIITAPAKGADIPTYVMGVNEQDYGHDVANIISNASCTTNCLAPFAKVLDEEFGIVKGTMTTTHSYTGDQRLLDAS
# HRDLRRARAAALNIVPTSTGAAKAVSLVLPQLKGKLNGIALRVPTPNVSVVDLVINVEKKGLTAEDVNEAFRKAANGPMKGILDVCDAPLVSVDFRCS
# DVSTTIDSSLTMVMGDDMVKVVAWYDNEWGYSQRVVDLAHLVASKWPGAEAVGSGDPLEDFCKTNPADEECKVYD]
# Evidence for and against this transcript:
# % of transcript supported by hints (any source): 84.2
# CDS exons: 8/9
#      P:   8 
# CDS introns: 8/8
#      E:   8 
#      P:   8 
# 5'UTR exons and introns: 0/1
# 3'UTR exons and introns: 0/1
# hint groups fully obeyed: 17
#      E:   8 
#      P:   9 
# incompatible hint groups: 9
#      P:   9 (TRINITY_GG_31_c1290_g1_i1,AT1G42970.1)
# end gene g2920
Asue_scaffold1	AUGUSTUS	gene	15288473	15290802	.	+	.	ID=AsAtg2920
Asue_scaffold1	AUGUSTUS	mRNA	15288473	15290802	.	+	.	ID=AsAtg2920.t1;Parent=AsAtg2920
Asue_scaffold1	AUGUSTUS	CDS	15288512	15288613	.	+	0	ID=AsAtg2920.t1.cds;Parent=AsAtg2920.t1
Asue_scaffold1	AUGUSTUS	CDS	15288704	15288799	.	+	0	ID=AsAtg2920.t1.cds;Parent=AsAtg2920.t1
Asue_scaffold1	AUGUSTUS	CDS	15288879	15289043	.	+	0	ID=AsAtg2920.t1.cds;Parent=AsAtg2920.t1
Asue_scaffold1	AUGUSTUS	CDS	15289113	15289280	.	+	0	ID=AsAtg2920.t1.cds;Parent=AsAtg2920.t1
Asue_scaffold1	AUGUSTUS	CDS	15289372	15289532	.	+	0	ID=AsAtg2920.t1.cds;Parent=AsAtg2920.t1
Asue_scaffold1	AUGUSTUS	CDS	15289617	15289678	.	+	1	ID=AsAtg2920.t1.cds;Parent=AsAtg2920.t1
Asue_scaffold1	AUGUSTUS	CDS	15289755	15289804	.	+	2	ID=AsAtg2920.t1.cds;Parent=AsAtg2920.t1
Asue_scaffold1	AUGUSTUS	CDS	15289907	15290313	.	+	0	ID=AsAtg2920.t1.cds;Parent=AsAtg2920.t1
Asue_scaffold1	AUGUSTUS	CDS	15290412	15290544	.	+	1	ID=AsAtg2920.t1.cds;Parent=AsAtg2920.t1
Asue_scaffold1	AUGUSTUS	exon	15288512	15288613	.	+	.	ID=AsAtg2920.t1.exon1;Parent=AsAtg2920.t1
Asue_scaffold1	AUGUSTUS	exon	15288704	15288799	.	+	.	ID=AsAtg2920.t1.exon2;Parent=AsAtg2920.t1
Asue_scaffold1	AUGUSTUS	exon	15288879	15289043	.	+	.	ID=AsAtg2920.t1.exon3;Parent=AsAtg2920.t1
Asue_scaffold1	AUGUSTUS	exon	15289113	15289280	.	+	.	ID=AsAtg2920.t1.exon4;Parent=AsAtg2920.t1
Asue_scaffold1	AUGUSTUS	exon	15289372	15289532	.	+	.	ID=AsAtg2920.t1.exon5;Parent=AsAtg2920.t1
Asue_scaffold1	AUGUSTUS	exon	15289617	15289678	.	+	.	ID=AsAtg2920.t1.exon6;Parent=AsAtg2920.t1
Asue_scaffold1	AUGUSTUS	exon	15289755	15289804	.	+	.	ID=AsAtg2920.t1.exon7;Parent=AsAtg2920.t1
Asue_scaffold1	AUGUSTUS	exon	15289907	15290313	.	+	.	ID=AsAtg2920.t1.exon8;Parent=AsAtg2920.t1
Asue_scaffold1	AUGUSTUS	exon	15290412	15290544	.	+	.	ID=AsAtg2920.t1.exon9;Parent=AsAtg2920.t1
###
# start gene g2921
# protein sequence = [MLSKIKIPLPDMLNAVLDLDSSAVIIDQIKNLIKICWSKEEMDRLRNSASGDKEVLGKCEEIFGELMMVPRIEPKLRV
# FAFKVEYPSRVSDLKMWMHTIIAATKEITGSVKLFRIMQTSLTMQVLRGSNVECGLDSLVKLCDNVYLMHDFCKLVGEKMPKLLDFGNDLVHLEAASR
# IELETITNKMQELFDIEEEVNDEFLASENDGAYFVSYRNVVHDFLCTIDGDKQLLNILYAEAGGLVNSYIAEYPSGVRFKEATNILTRFVETFYKSRE
# EIERQAEAEKEILEKGKMNIKQNGNL]
# Evidence for and against this transcript:
# % of transcript supported by hints (any source): 0
# CDS exons: 0/11
# CDS introns: 0/10
# 5'UTR exons and introns: 0/1
# 3'UTR exons and introns: 0/1
# hint groups fully obeyed: 0
# incompatible hint groups: 0
# end gene g2921
Asue_scaffold1	AUGUSTUS	gene	15299813	15302035	.	+	.	ID=AsAtg2921
Asue_scaffold1	AUGUSTUS	mRNA	15299813	15302035	.	+	.	ID=AsAtg2921.t1;Parent=AsAtg2921
Asue_scaffold1	AUGUSTUS	CDS	15299869	15299907	.	+	0	ID=AsAtg2921.t1.cds;Parent=AsAtg2921.t1
Asue_scaffold1	AUGUSTUS	CDS	15300042	15300140	.	+	0	ID=AsAtg2921.t1.cds;Parent=AsAtg2921.t1
Asue_scaffold1	AUGUSTUS	CDS	15300226	15300270	.	+	0	ID=AsAtg2921.t1.cds;Parent=AsAtg2921.t1
Asue_scaffold1	AUGUSTUS	CDS	15300351	15300482	.	+	0	ID=AsAtg2921.t1.cds;Parent=AsAtg2921.t1
Asue_scaffold1	AUGUSTUS	CDS	15300776	15300839	.	+	0	ID=AsAtg2921.t1.cds;Parent=AsAtg2921.t1
Asue_scaffold1	AUGUSTUS	CDS	15300943	15301019	.	+	2	ID=AsAtg2921.t1.cds;Parent=AsAtg2921.t1
Asue_scaffold1	AUGUSTUS	CDS	15301106	15301177	.	+	0	ID=AsAtg2921.t1.cds;Parent=AsAtg2921.t1
Asue_scaffold1	AUGUSTUS	CDS	15301262	15301378	.	+	0	ID=AsAtg2921.t1.cds;Parent=AsAtg2921.t1
Asue_scaffold1	AUGUSTUS	CDS	15301450	15301518	.	+	0	ID=AsAtg2921.t1.cds;Parent=AsAtg2921.t1
Asue_scaffold1	AUGUSTUS	CDS	15301599	15301656	.	+	0	ID=AsAtg2921.t1.cds;Parent=AsAtg2921.t1
Asue_scaffold1	AUGUSTUS	CDS	15301741	15301871	.	+	2	ID=AsAtg2921.t1.cds;Parent=AsAtg2921.t1
Asue_scaffold1	AUGUSTUS	exon	15299869	15299907	.	+	.	ID=AsAtg2921.t1.exon1;Parent=AsAtg2921.t1
Asue_scaffold1	AUGUSTUS	exon	15300042	15300140	.	+	.	ID=AsAtg2921.t1.exon2;Parent=AsAtg2921.t1
Asue_scaffold1	AUGUSTUS	exon	15300226	15300270	.	+	.	ID=AsAtg2921.t1.exon3;Parent=AsAtg2921.t1
Asue_scaffold1	AUGUSTUS	exon	15300351	15300482	.	+	.	ID=AsAtg2921.t1.exon4;Parent=AsAtg2921.t1
Asue_scaffold1	AUGUSTUS	exon	15300776	15300839	.	+	.	ID=AsAtg2921.t1.exon5;Parent=AsAtg2921.t1
Asue_scaffold1	AUGUSTUS	exon	15300943	15301019	.	+	.	ID=AsAtg2921.t1.exon6;Parent=AsAtg2921.t1
Asue_scaffold1	AUGUSTUS	exon	15301106	15301177	.	+	.	ID=AsAtg2921.t1.exon7;Parent=AsAtg2921.t1
Asue_scaffold1	AUGUSTUS	exon	15301262	15301378	.	+	.	ID=AsAtg2921.t1.exon8;Parent=AsAtg2921.t1
Asue_scaffold1	AUGUSTUS	exon	15301450	15301518	.	+	.	ID=AsAtg2921.t1.exon9;Parent=AsAtg2921.t1
Asue_scaffold1	AUGUSTUS	exon	15301599	15301656	.	+	.	ID=AsAtg2921.t1.exon10;Parent=AsAtg2921.t1
Asue_scaffold1	AUGUSTUS	exon	15301741	15301871	.	+	.	ID=AsAtg2921.t1.exon11;Parent=AsAtg2921.t1
###
# start gene g2922
# protein sequence = [MAEEFGSIDLLGDEDFFFDFDPSIVIDSLPAEDFLQSSPDSWIEEIENQLMNDENHQEESFVELDQQSVSDFIADLLV
# DYPTSDSGSVDLAADKVLTVDSPAAADDSGKENSDLVVEKKSNDSGSEIXXXXXXXXXXXXXAKKRRRRVRNRDAAVRSRERKKEYVQDLEKKSKYLE
# RECLRLGRMLECFVAENQSLRYCLQKGNGNNTTMMSKQESAVLLLESLLLGSLLWLLGVNFICLFPYMSHTKCCLLRPEPEKLVLNGLGSSSKPSYTG
# VSRRCKGSRPRMKYQILTLAA]
# Evidence for and against this transcript:
# % of transcript supported by hints (any source): 60
# CDS exons: 2/2
#      P:   2 
# CDS introns: 1/1
#      E:   1 
#      P:   1 
# 5'UTR exons and introns: 0/1
# 3'UTR exons and introns: 0/1
# hint groups fully obeyed: 2
#      E:   1 
#      P:   1 
# incompatible hint groups: 4
#      P:   4 (AT1G42990.1,TRINITY_GG_31_c1361_g1_i1)
# end gene g2922
Asue_scaffold1	AUGUSTUS	gene	15302298	15303948	.	-	.	ID=AsAtg2922
Asue_scaffold1	AUGUSTUS	mRNA	15302298	15303948	.	-	.	ID=AsAtg2922.t1;Parent=AsAtg2922
Asue_scaffold1	AUGUSTUS	CDS	15302482	15302932	.	-	1	ID=AsAtg2922.t1.cds;Parent=AsAtg2922.t1
Asue_scaffold1	AUGUSTUS	CDS	15303463	15303899	.	-	0	ID=AsAtg2922.t1.cds;Parent=AsAtg2922.t1
Asue_scaffold1	AUGUSTUS	exon	15302482	15302932	.	-	.	ID=AsAtg2922.t1.exon1;Parent=AsAtg2922.t1
Asue_scaffold1	AUGUSTUS	exon	15303463	15303899	.	-	.	ID=AsAtg2922.t1.exon2;Parent=AsAtg2922.t1
###
# start gene g2923
# protein sequence = [MENDDVMTPPWLTPMLRADYFVTCSIHSQSSKSECNLFCLDCSGNAFCSSCLAHHRTHRVIQIRRSSYHNVVRVSEIQ
# KHIDISCIQTYVINSAKIFFLNARPQCRTGKSLNKTCQICSRNLLDSFLFCSLACKLEGVKNGEDPNLTLFHSGKSDDSPKIINTGICSRLIDGISIA
# VDDQRSETAGVLSPETPSIESHRNYPMKSRRKGIPQRAPF]
# Evidence for and against this transcript:
# % of transcript supported by hints (any source): 71.4
# CDS exons: 3/3
#      P:   3 
# CDS introns: 2/2
#      P:   2 
# 5'UTR exons and introns: 0/1
# 3'UTR exons and introns: 0/1
# hint groups fully obeyed: 0
# incompatible hint groups: 1
#      P:   1 (AT1G43000.1)
# end gene g2923
Asue_scaffold1	AUGUSTUS	gene	15308383	15309563	.	+	.	ID=AsAtg2923
Asue_scaffold1	AUGUSTUS	mRNA	15308383	15309563	.	+	.	ID=AsAtg2923.t1;Parent=AsAtg2923
Asue_scaffold1	AUGUSTUS	CDS	15308617	15308802	.	+	0	ID=AsAtg2923.t1.cds;Parent=AsAtg2923.t1
Asue_scaffold1	AUGUSTUS	CDS	15308907	15309122	.	+	0	ID=AsAtg2923.t1.cds;Parent=AsAtg2923.t1
Asue_scaffold1	AUGUSTUS	CDS	15309208	15309456	.	+	0	ID=AsAtg2923.t1.cds;Parent=AsAtg2923.t1
Asue_scaffold1	AUGUSTUS	exon	15308617	15308802	.	+	.	ID=AsAtg2923.t1.exon1;Parent=AsAtg2923.t1
Asue_scaffold1	AUGUSTUS	exon	15308907	15309122	.	+	.	ID=AsAtg2923.t1.exon2;Parent=AsAtg2923.t1
Asue_scaffold1	AUGUSTUS	exon	15309208	15309456	.	+	.	ID=AsAtg2923.t1.exon3;Parent=AsAtg2923.t1
###
# start gene g2924
# protein sequence = [MPSKNYRXXXXXXXXXXXXQLSTPRALQNGYSQAIAWNEELIGEIAELDTEILQLERYLLSLYRSSFGDHLPDNSPLP
# PCTTKFHNDQASSVSDKSVLSSLKQFSKTDKIKGSDSGHPSLADLLGLNTLSPNKLSEEILRSICVIHYKLSDNGHKRLVKNSKNEEYGQELGVVIHK
# LYLDDYNLKSVESMLQNFRSLVQKLEKVDPARLGREEKLAFWINIHNALVMHAAFNIGGEWVNAYDIQSSILGIRPCHSPSRLRTLFSPAKSSKISRG
# RHTYALDYAEPLLHFALSTGASTDPMVRVYTSEGIFQELRQARDSYIQTSVGFEKETKILLPKIIYNYAKDTSLDMGELFSTVSECLTESQRTTMRRI
# VKKKQERCIRWVHDESKFRYVIHSELVRGSLEI]
# Evidence for and against this transcript:
# % of transcript supported by hints (any source): 0
# CDS exons: 0/8
# CDS introns: 0/7
# 5'UTR exons and introns: 0/1
# 3'UTR exons and introns: 0/1
# hint groups fully obeyed: 0
# incompatible hint groups: 0
# end gene g2924
Asue_scaffold1	AUGUSTUS	gene	15321863	15324425	.	+	.	ID=AsAtg2924
Asue_scaffold1	AUGUSTUS	mRNA	15321863	15324425	.	+	.	ID=AsAtg2924.t1;Parent=AsAtg2924
Asue_scaffold1	AUGUSTUS	CDS	15321971	15322044	.	+	0	ID=AsAtg2924.t1.cds;Parent=AsAtg2924.t1
Asue_scaffold1	AUGUSTUS	CDS	15322124	15322157	.	+	1	ID=AsAtg2924.t1.cds;Parent=AsAtg2924.t1
Asue_scaffold1	AUGUSTUS	CDS	15322398	15322610	.	+	0	ID=AsAtg2924.t1.cds;Parent=AsAtg2924.t1
Asue_scaffold1	AUGUSTUS	CDS	15322699	15322961	.	+	0	ID=AsAtg2924.t1.cds;Parent=AsAtg2924.t1
Asue_scaffold1	AUGUSTUS	CDS	15323046	15323145	.	+	1	ID=AsAtg2924.t1.cds;Parent=AsAtg2924.t1
Asue_scaffold1	AUGUSTUS	CDS	15323471	15323557	.	+	0	ID=AsAtg2924.t1.cds;Parent=AsAtg2924.t1
Asue_scaffold1	AUGUSTUS	CDS	15323783	15323911	.	+	0	ID=AsAtg2924.t1.cds;Parent=AsAtg2924.t1
Asue_scaffold1	AUGUSTUS	CDS	15323993	15324310	.	+	0	ID=AsAtg2924.t1.cds;Parent=AsAtg2924.t1
Asue_scaffold1	AUGUSTUS	exon	15321971	15322044	.	+	.	ID=AsAtg2924.t1.exon1;Parent=AsAtg2924.t1
Asue_scaffold1	AUGUSTUS	exon	15322124	15322157	.	+	.	ID=AsAtg2924.t1.exon2;Parent=AsAtg2924.t1
Asue_scaffold1	AUGUSTUS	exon	15322398	15322610	.	+	.	ID=AsAtg2924.t1.exon3;Parent=AsAtg2924.t1
Asue_scaffold1	AUGUSTUS	exon	15322699	15322961	.	+	.	ID=AsAtg2924.t1.exon4;Parent=AsAtg2924.t1
Asue_scaffold1	AUGUSTUS	exon	15323046	15323145	.	+	.	ID=AsAtg2924.t1.exon5;Parent=AsAtg2924.t1
Asue_scaffold1	AUGUSTUS	exon	15323471	15323557	.	+	.	ID=AsAtg2924.t1.exon6;Parent=AsAtg2924.t1
Asue_scaffold1	AUGUSTUS	exon	15323783	15323911	.	+	.	ID=AsAtg2924.t1.exon7;Parent=AsAtg2924.t1
Asue_scaffold1	AUGUSTUS	exon	15323993	15324310	.	+	.	ID=AsAtg2924.t1.exon8;Parent=AsAtg2924.t1
###
# start gene g2925
# protein sequence = [MVKKLLCCGAKSFSQRARLPDEGRVRVYVGNDRDTQCKLEMDADFLTHPLFEDLLRLSEEEFGHSYDGALRIACEIQV
# FLNFIHYLKSTSHAPHYYIDASHYLY]
# Evidence for and against this transcript:
# % of transcript supported by hints (any source): 33.3
# CDS exons: 1/1
#      P:   1 
# CDS introns: 0/0
# 5'UTR exons and introns: 0/1
# 3'UTR exons and introns: 0/1
# hint groups fully obeyed: 0
# incompatible hint groups: 1
#      P:   1 (AT1G43040.1)
# end gene g2925
Asue_scaffold1	AUGUSTUS	gene	15355233	15355917	.	+	.	ID=AsAtg2925
Asue_scaffold1	AUGUSTUS	mRNA	15355233	15355917	.	+	.	ID=AsAtg2925.t1;Parent=AsAtg2925
Asue_scaffold1	AUGUSTUS	CDS	15355350	15355664	.	+	0	ID=AsAtg2925.t1.cds;Parent=AsAtg2925.t1
Asue_scaffold1	AUGUSTUS	exon	15355350	15355664	.	+	.	ID=AsAtg2925.t1.exon1;Parent=AsAtg2925.t1
###
# start gene g2926
# protein sequence = [MVSIASTFKALCLSFLFIAVASRPTIRPKVFNVRRYGSRPDGKTDNANAFTSVWKRACTRISGSSKIYVPKGTFYLGG
# VEFVSPCKNPIEFVIDGTLLALANPRDIKQDTWINFRYINNLSISGSGTLDGQGKYSWPLNDCHKNTNCPKLAMTMGFAFVNNSRIKDITSLNSKMGH
# FNFFSVHRFNITGVTITAPGDSPNTDGIKMGSCSNIHISNTNIGTGDDCIAILSGTTNLDISNVKCGPGHGISVGSLGKNKDEKDVKHLTVRDTVFNG
# TSDGIRIKTWESSASKIVVSNFIYENIQMIDVGKPINIDQKYCPHPPCEHEKRVSLTFRSKTLS]
# Evidence for and against this transcript:
# % of transcript supported by hints (any source): 77.8
# CDS exons: 4/4
#      P:   4 
# CDS introns: 3/3
#      P:   3 
# 5'UTR exons and introns: 0/1
# 3'UTR exons and introns: 0/1
# hint groups fully obeyed: 0
# incompatible hint groups: 1
#      P:   1 (AT1G43100.1)
# end gene g2926
Asue_scaffold1	AUGUSTUS	gene	15357145	15358908	.	-	.	ID=AsAtg2926
Asue_scaffold1	AUGUSTUS	mRNA	15357145	15358908	.	-	.	ID=AsAtg2926.t1;Parent=AsAtg2926
Asue_scaffold1	AUGUSTUS	CDS	15357185	15357221	.	-	1	ID=AsAtg2926.t1.cds;Parent=AsAtg2926.t1
Asue_scaffold1	AUGUSTUS	CDS	15357314	15357837	.	-	0	ID=AsAtg2926.t1.cds;Parent=AsAtg2926.t1
Asue_scaffold1	AUGUSTUS	CDS	15358050	15358361	.	-	0	ID=AsAtg2926.t1.cds;Parent=AsAtg2926.t1
Asue_scaffold1	AUGUSTUS	CDS	15358677	15358820	.	-	0	ID=AsAtg2926.t1.cds;Parent=AsAtg2926.t1
Asue_scaffold1	AUGUSTUS	exon	15357185	15357221	.	-	.	ID=AsAtg2926.t1.exon1;Parent=AsAtg2926.t1
Asue_scaffold1	AUGUSTUS	exon	15357314	15357837	.	-	.	ID=AsAtg2926.t1.exon2;Parent=AsAtg2926.t1
Asue_scaffold1	AUGUSTUS	exon	15358050	15358361	.	-	.	ID=AsAtg2926.t1.exon3;Parent=AsAtg2926.t1
Asue_scaffold1	AUGUSTUS	exon	15358677	15358820	.	-	.	ID=AsAtg2926.t1.exon4;Parent=AsAtg2926.t1
###
# start gene g2927
# protein sequence = [MVSIASTFKALCLSFLFIAVASRPTIRPKVFNVRRYGSRPDGKNDNANAFTSVWKRACTRISGSSKIYVPKGTFYLSG
# VEFVGPCKNPIEFVIDGTLLAPANPRDIKQDTWINFRYINNLSISGSGTLDGQGKYSWPLNDCHKNTNCPKLAMTMGFAFVNNSRIKDITSLNSKMGH
# FNFFSVHRFNITDVTITAPGDSPNTDGIKMGSCSNIHISNTNIGTGDDCIAILSGTTNLDISNVKCGPRHGISVGSLGKNKDEKDVKHL]
# Evidence for and against this transcript:
# % of transcript supported by hints (any source): 0
# CDS exons: 0/3
# CDS introns: 0/2
# 5'UTR exons and introns: 0/1
# 3'UTR exons and introns: 0/1
# hint groups fully obeyed: 0
# incompatible hint groups: 0
# end gene g2927
Asue_scaffold1	AUGUSTUS	gene	15360637	15362238	.	-	.	ID=AsAtg2927
Asue_scaffold1	AUGUSTUS	mRNA	15360637	15362238	.	-	.	ID=AsAtg2927.t1;Parent=AsAtg2927
Asue_scaffold1	AUGUSTUS	CDS	15360828	15361169	.	-	0	ID=AsAtg2927.t1.cds;Parent=AsAtg2927.t1
Asue_scaffold1	AUGUSTUS	CDS	15361382	15361693	.	-	0	ID=AsAtg2927.t1.cds;Parent=AsAtg2927.t1
Asue_scaffold1	AUGUSTUS	CDS	15362009	15362152	.	-	0	ID=AsAtg2927.t1.cds;Parent=AsAtg2927.t1
Asue_scaffold1	AUGUSTUS	exon	15360828	15361169	.	-	.	ID=AsAtg2927.t1.exon1;Parent=AsAtg2927.t1
Asue_scaffold1	AUGUSTUS	exon	15361382	15361693	.	-	.	ID=AsAtg2927.t1.exon2;Parent=AsAtg2927.t1
Asue_scaffold1	AUGUSTUS	exon	15362009	15362152	.	-	.	ID=AsAtg2927.t1.exon3;Parent=AsAtg2927.t1
###
# start gene g2928
# protein sequence = [MAEGKEATTSSLSQGLTPHQDPDDAPKSPPNSPNSSTRKACYGVLQSWVSKKFMTGFVVLFPVAVTFLITWWFIQFVD
# GFFSPIYENLGVDIFGLGFITSVLFTFFVGIFASSWLGSTVFWLGEQFIRRMPFVKHIYSASKQISTAISPDQNTTAFKEVAIIRHPRIGEYAFGFIT
# SSVTLQTDHGEEELCSVYVPTNHLYIGDVFLVSSEEIIRPNLSIREGIEIIVSVGMTMPQVISHVDRTTNRTPHQHSLRVPLNRL]
# Evidence for and against this transcript:
# % of transcript supported by hints (any source): 86.7
# CDS exons: 7/7
#      P:   7 
# CDS introns: 6/6
#      E:   6 
#      P:   6 
# 5'UTR exons and introns: 0/1
# 3'UTR exons and introns: 0/1
# hint groups fully obeyed: 15
#      E:   6 
#      P:   9 
# incompatible hint groups: 6
#      P:   6 (AT1G43130.1,TRINITY_GG_31_c1601_g1_i1)
# end gene g2928
Asue_scaffold1	AUGUSTUS	gene	15366216	15369108	.	-	.	ID=AsAtg2928
Asue_scaffold1	AUGUSTUS	mRNA	15366216	15369108	.	-	.	ID=AsAtg2928.t1;Parent=AsAtg2928
Asue_scaffold1	AUGUSTUS	CDS	15366571	15366683	.	-	2	ID=AsAtg2928.t1.cds;Parent=AsAtg2928.t1
Asue_scaffold1	AUGUSTUS	CDS	15366773	15366899	.	-	0	ID=AsAtg2928.t1.cds;Parent=AsAtg2928.t1
Asue_scaffold1	AUGUSTUS	CDS	15366983	15367080	.	-	2	ID=AsAtg2928.t1.cds;Parent=AsAtg2928.t1
Asue_scaffold1	AUGUSTUS	CDS	15367365	15367532	.	-	2	ID=AsAtg2928.t1.cds;Parent=AsAtg2928.t1
Asue_scaffold1	AUGUSTUS	CDS	15367886	15367995	.	-	1	ID=AsAtg2928.t1.cds;Parent=AsAtg2928.t1
Asue_scaffold1	AUGUSTUS	CDS	15368084	15368136	.	-	0	ID=AsAtg2928.t1.cds;Parent=AsAtg2928.t1
Asue_scaffold1	AUGUSTUS	CDS	15368951	15369067	.	-	0	ID=AsAtg2928.t1.cds;Parent=AsAtg2928.t1
Asue_scaffold1	AUGUSTUS	exon	15366571	15366683	.	-	.	ID=AsAtg2928.t1.exon1;Parent=AsAtg2928.t1
Asue_scaffold1	AUGUSTUS	exon	15366773	15366899	.	-	.	ID=AsAtg2928.t1.exon2;Parent=AsAtg2928.t1
Asue_scaffold1	AUGUSTUS	exon	15366983	15367080	.	-	.	ID=AsAtg2928.t1.exon3;Parent=AsAtg2928.t1
Asue_scaffold1	AUGUSTUS	exon	15367365	15367532	.	-	.	ID=AsAtg2928.t1.exon4;Parent=AsAtg2928.t1
Asue_scaffold1	AUGUSTUS	exon	15367886	15367995	.	-	.	ID=AsAtg2928.t1.exon5;Parent=AsAtg2928.t1
Asue_scaffold1	AUGUSTUS	exon	15368084	15368136	.	-	.	ID=AsAtg2928.t1.exon6;Parent=AsAtg2928.t1
Asue_scaffold1	AUGUSTUS	exon	15368951	15369067	.	-	.	ID=AsAtg2928.t1.exon7;Parent=AsAtg2928.t1
###
# start gene g2929
# protein sequence = [MATILFKVIMMKEIILLDEGWSVMETGVAKLQRILEDLSEPPFDPGQYINLYTIIYDMCLQQPPNDYSQELYNKYRGV
# IDHYNKETVLPSMRERHGEYMLRELVKRWANHKILVRWLSRFCFYLDRFYVARRGLPTLNDVGFTSFHDLVYQEIQSEAKDVLLALIHKEREGEQIDR
# TLVKNVIDVYCGNGVGQMVIYEEDFESFLLQDTASYYSRKASKWSQEDSCPDYMLKAEECLKLEKERVTNYLHSTTEPKLVEKVQNELLVVVAKQLIE
# NEHSGCLALLRDDKMGDLSRMYRLYRLIPQGLEPIADLFKQHVTVEGNALIKQAADAATNQDASASQVLVRKEIELHDKYMVYVDECFQKHSLFHKVL
# KEAFEVFCNKTVAGASSAEILATYCDNILKTRGGSEKLSDEATEITLEKVVNLLVYINDKDLFAEFYRKKQARRLLFDRSGNDDHERSILTKLKELLG
# GQLTSKMEGMVTDITLARELQTNFVDYLSANMTTKLGIDFTVTVLTTGFWPSYKTTDLNLPTEMAAVLLLFNNAERLSYTEISEQLNLSHEDLVRVLH
# SLSCLKYKILIKEPMSRTISKTDTFEFNYKFTDKMRKIRVLLPPMDERKKVVEDVDKDRRNAIDAALVRIMKSRKVLAHQQLVSECVEHLSKMFKMIK
# KRIEDLINRDYLERDTENANTFKYVA]
# Evidence for and against this transcript:
# % of transcript supported by hints (any source): 64
# CDS exons: 8/12
#      P:   8 
# CDS introns: 8/11
#      P:   8 
# 5'UTR exons and introns: 0/1
# 3'UTR exons and introns: 0/1
# hint groups fully obeyed: 0
# incompatible hint groups: 1
#      P:   1 (AT1G43140.1)
# end gene g2929
Asue_scaffold1	AUGUSTUS	gene	15370463	15374124	.	+	.	ID=AsAtg2929
Asue_scaffold1	AUGUSTUS	mRNA	15370463	15374124	.	+	.	ID=AsAtg2929.t1;Parent=AsAtg2929
Asue_scaffold1	AUGUSTUS	CDS	15370698	15370705	.	+	0	ID=AsAtg2929.t1.cds;Parent=AsAtg2929.t1
Asue_scaffold1	AUGUSTUS	CDS	15370819	15370968	.	+	1	ID=AsAtg2929.t1.cds;Parent=AsAtg2929.t1
Asue_scaffold1	AUGUSTUS	CDS	15371035	15371134	.	+	1	ID=AsAtg2929.t1.cds;Parent=AsAtg2929.t1
Asue_scaffold1	AUGUSTUS	CDS	15371209	15371442	.	+	0	ID=AsAtg2929.t1.cds;Parent=AsAtg2929.t1
Asue_scaffold1	AUGUSTUS	CDS	15371525	15371806	.	+	0	ID=AsAtg2929.t1.cds;Parent=AsAtg2929.t1
Asue_scaffold1	AUGUSTUS	CDS	15371895	15371984	.	+	0	ID=AsAtg2929.t1.cds;Parent=AsAtg2929.t1
Asue_scaffold1	AUGUSTUS	CDS	15372206	15372660	.	+	0	ID=AsAtg2929.t1.cds;Parent=AsAtg2929.t1
Asue_scaffold1	AUGUSTUS	CDS	15372754	15372874	.	+	1	ID=AsAtg2929.t1.cds;Parent=AsAtg2929.t1
Asue_scaffold1	AUGUSTUS	CDS	15372953	15373114	.	+	0	ID=AsAtg2929.t1.cds;Parent=AsAtg2929.t1
Asue_scaffold1	AUGUSTUS	CDS	15373345	15373563	.	+	0	ID=AsAtg2929.t1.cds;Parent=AsAtg2929.t1
Asue_scaffold1	AUGUSTUS	CDS	15373644	15373811	.	+	0	ID=AsAtg2929.t1.cds;Parent=AsAtg2929.t1
Asue_scaffold1	AUGUSTUS	CDS	15373918	15374007	.	+	0	ID=AsAtg2929.t1.cds;Parent=AsAtg2929.t1
Asue_scaffold1	AUGUSTUS	exon	15370698	15370705	.	+	.	ID=AsAtg2929.t1.exon1;Parent=AsAtg2929.t1
Asue_scaffold1	AUGUSTUS	exon	15370819	15370968	.	+	.	ID=AsAtg2929.t1.exon2;Parent=AsAtg2929.t1
Asue_scaffold1	AUGUSTUS	exon	15371035	15371134	.	+	.	ID=AsAtg2929.t1.exon3;Parent=AsAtg2929.t1
Asue_scaffold1	AUGUSTUS	exon	15371209	15371442	.	+	.	ID=AsAtg2929.t1.exon4;Parent=AsAtg2929.t1
Asue_scaffold1	AUGUSTUS	exon	15371525	15371806	.	+	.	ID=AsAtg2929.t1.exon5;Parent=AsAtg2929.t1
Asue_scaffold1	AUGUSTUS	exon	15371895	15371984	.	+	.	ID=AsAtg2929.t1.exon6;Parent=AsAtg2929.t1
Asue_scaffold1	AUGUSTUS	exon	15372206	15372660	.	+	.	ID=AsAtg2929.t1.exon7;Parent=AsAtg2929.t1
Asue_scaffold1	AUGUSTUS	exon	15372754	15372874	.	+	.	ID=AsAtg2929.t1.exon8;Parent=AsAtg2929.t1
Asue_scaffold1	AUGUSTUS	exon	15372953	15373114	.	+	.	ID=AsAtg2929.t1.exon9;Parent=AsAtg2929.t1
Asue_scaffold1	AUGUSTUS	exon	15373345	15373563	.	+	.	ID=AsAtg2929.t1.exon10;Parent=AsAtg2929.t1
Asue_scaffold1	AUGUSTUS	exon	15373644	15373811	.	+	.	ID=AsAtg2929.t1.exon11;Parent=AsAtg2929.t1
Asue_scaffold1	AUGUSTUS	exon	15373918	15374007	.	+	.	ID=AsAtg2929.t1.exon12;Parent=AsAtg2929.t1
###
# start gene g2930
# protein sequence = [MAGSVVGEGRLCSTDRLELVNNMPLGPSAGIVKVEKVFNKDAYLWRQSPGKFVMGDVLNENIAWPLHSIQYVNSSPPQ
# YETASAEKRPSPLSAAKRPASSHSTASTTKSAKKKCIMLDYKNGRERVAEGRVCASNPSDTVHHMPLGPNASKVCVEVSKIGDAAVWRPNSEIQTIAD
# AVGSIVAWPSDKIMFV]
# Evidence for and against this transcript:
# % of transcript supported by hints (any source): 0
# CDS exons: 0/2
# CDS introns: 0/1
# 5'UTR exons and introns: 0/3
# 3'UTR exons and introns: 0/1
# hint groups fully obeyed: 0
# incompatible hint groups: 0
# end gene g2930
Asue_scaffold1	AUGUSTUS	gene	15384383	15386661	.	+	.	ID=AsAtg2930
Asue_scaffold1	AUGUSTUS	mRNA	15384383	15386661	.	+	.	ID=AsAtg2930.t1;Parent=AsAtg2930
Asue_scaffold1	AUGUSTUS	CDS	15385813	15386109	.	+	0	ID=AsAtg2930.t1.cds;Parent=AsAtg2930.t1
Asue_scaffold1	AUGUSTUS	CDS	15386223	15386504	.	+	0	ID=AsAtg2930.t1.cds;Parent=AsAtg2930.t1
Asue_scaffold1	AUGUSTUS	exon	15385813	15386109	.	+	.	ID=AsAtg2930.t1.exon1;Parent=AsAtg2930.t1
Asue_scaffold1	AUGUSTUS	exon	15386223	15386504	.	+	.	ID=AsAtg2930.t1.exon2;Parent=AsAtg2930.t1
###
# start gene g2931
# protein sequence = [MYIYLSEKFEHPRHGSLGFLPRKRANRHRGKVKAFPKDDQTKPCKFTAFMGYKAGMTHIVREVEKPGSKLHKKETCEA
# VTIIETPAMVVVGVVAYVKTPRGLRSLNTVWAQHLSEEVRRRFYKNWAKSKKKAFTGYAKQYDSEDGKKGIQAQLEKMKKYATVIRVLAHTQIRKMKG
# LKQKKAHMMEIQINGGTIAQKVDFAYSFFEKQIPIEAVFQKDEMIDIIGVTKGKGYEGVVTRWGVTRLPRKTHRGLRKVACIGAWHPARVSYTVARAG
# QNGYHHRTELNKKIYRLGKVGTEAHTAMTEYDRTEKDVTPMGGFPHYGIVKDDYLMIKGCCVGPKKRVVTLRQSLLTQTSRLALEEIKLKFIDTASIF
# GHGRFQTSLEKMRFYNRVTK]
# Evidence for and against this transcript:
# % of transcript supported by hints (any source): 69.2
# CDS exons: 5/6
#      P:   5 
# CDS introns: 4/5
#      E:   4 
#      P:   4 
# 5'UTR exons and introns: 0/1
# 3'UTR exons and introns: 0/1
# hint groups fully obeyed: 10
#      E:   4 
#      P:   6 
# incompatible hint groups: 4
#      P:   4 (AT1G43170.1)
# end gene g2931
Asue_scaffold1	AUGUSTUS	gene	15391913	15394026	.	+	.	ID=AsAtg2931
Asue_scaffold1	AUGUSTUS	mRNA	15391913	15394026	.	+	.	ID=AsAtg2931.t1;Parent=AsAtg2931
Asue_scaffold1	AUGUSTUS	CDS	15392014	15392033	.	+	0	ID=AsAtg2931.t1.cds;Parent=AsAtg2931.t1
Asue_scaffold1	AUGUSTUS	CDS	15392174	15392247	.	+	1	ID=AsAtg2931.t1.cds;Parent=AsAtg2931.t1
Asue_scaffold1	AUGUSTUS	CDS	15392434	15392544	.	+	2	ID=AsAtg2931.t1.cds;Parent=AsAtg2931.t1
Asue_scaffold1	AUGUSTUS	CDS	15392637	15392941	.	+	2	ID=AsAtg2931.t1.cds;Parent=AsAtg2931.t1
Asue_scaffold1	AUGUSTUS	CDS	15393034	15393443	.	+	0	ID=AsAtg2931.t1.cds;Parent=AsAtg2931.t1
Asue_scaffold1	AUGUSTUS	CDS	15393547	15393805	.	+	1	ID=AsAtg2931.t1.cds;Parent=AsAtg2931.t1
Asue_scaffold1	AUGUSTUS	exon	15392014	15392033	.	+	.	ID=AsAtg2931.t1.exon1;Parent=AsAtg2931.t1
Asue_scaffold1	AUGUSTUS	exon	15392174	15392247	.	+	.	ID=AsAtg2931.t1.exon2;Parent=AsAtg2931.t1
Asue_scaffold1	AUGUSTUS	exon	15392434	15392544	.	+	.	ID=AsAtg2931.t1.exon3;Parent=AsAtg2931.t1
Asue_scaffold1	AUGUSTUS	exon	15392637	15392941	.	+	.	ID=AsAtg2931.t1.exon4;Parent=AsAtg2931.t1
Asue_scaffold1	AUGUSTUS	exon	15393034	15393443	.	+	.	ID=AsAtg2931.t1.exon5;Parent=AsAtg2931.t1
Asue_scaffold1	AUGUSTUS	exon	15393547	15393805	.	+	.	ID=AsAtg2931.t1.exon6;Parent=AsAtg2931.t1
###
# start gene g2932
# protein sequence = [MNYARDELDGAMIISKTLTKSDIVGNVALPKAQVMSVLTRMNGVTDEGLDNGFEVQVHDIMEDDLYTVTLKRIDDMKY
# YFGTGWSTMKHSLDLVEGDVLKLYWDQFENKFIVLNF]
# Evidence for and against this transcript:
# % of transcript supported by hints (any source): 33.3
# CDS exons: 1/1
#      P:   1 
# CDS introns: 0/0
# 5'UTR exons and introns: 0/1
# 3'UTR exons and introns: 0/1
# hint groups fully obeyed: 0
# incompatible hint groups: 1
#      P:   1 (AT1G43171.1)
# end gene g2932
Asue_scaffold1	AUGUSTUS	gene	15395053	15395656	.	+	.	ID=AsAtg2932
Asue_scaffold1	AUGUSTUS	mRNA	15395053	15395656	.	+	.	ID=AsAtg2932.t1;Parent=AsAtg2932
Asue_scaffold1	AUGUSTUS	CDS	15395105	15395452	.	+	0	ID=AsAtg2932.t1.cds;Parent=AsAtg2932.t1
Asue_scaffold1	AUGUSTUS	exon	15395105	15395452	.	+	.	ID=AsAtg2932.t1.exon1;Parent=AsAtg2932.t1
###
# start gene g2933
# protein sequence = [MKLLRVLDLEGAQIEGGKLPDDVGDLIHLRNLSLHRLKHLCMPSDLDPKTKLDLSTLRNLEHLWDFPVGKCNPRDLLA
# MTSLRRLSINLSSQNTDFEVVSSLSKVLKRLRGLTINVPCEPMLPPVDVTQLVSAFTNLCELELFLKLEKLPGEQSFSSDLGALRLWQCGLVDDPFMV
# LEKLPNLKILQLFEGSFVGRVYDLVKDFPLSGLKT]
# Evidence for and against this transcript:
# % of transcript supported by hints (any source): 0
# CDS exons: 0/3
# CDS introns: 0/2
# 5'UTR exons and introns: 0/1
# 3'UTR exons and introns: 0/1
# hint groups fully obeyed: 0
# incompatible hint groups: 0
# end gene g2933
Asue_scaffold1	AUGUSTUS	gene	15396067	15397348	.	-	.	ID=AsAtg2933
Asue_scaffold1	AUGUSTUS	mRNA	15396067	15397348	.	-	.	ID=AsAtg2933.t1;Parent=AsAtg2933
Asue_scaffold1	AUGUSTUS	CDS	15396286	15396335	.	-	2	ID=AsAtg2933.t1.cds;Parent=AsAtg2933.t1
Asue_scaffold1	AUGUSTUS	CDS	15396623	15397109	.	-	0	ID=AsAtg2933.t1.cds;Parent=AsAtg2933.t1
Asue_scaffold1	AUGUSTUS	CDS	15397224	15397322	.	-	0	ID=AsAtg2933.t1.cds;Parent=AsAtg2933.t1
Asue_scaffold1	AUGUSTUS	exon	15396286	15396335	.	-	.	ID=AsAtg2933.t1.exon1;Parent=AsAtg2933.t1
Asue_scaffold1	AUGUSTUS	exon	15396623	15397109	.	-	.	ID=AsAtg2933.t1.exon2;Parent=AsAtg2933.t1
Asue_scaffold1	AUGUSTUS	exon	15397224	15397322	.	-	.	ID=AsAtg2933.t1.exon3;Parent=AsAtg2933.t1
###
# start gene g2934
# protein sequence = [MAESSKVVHVRNVGHEISENDLLQLFQPFGVITKLVMLRAKNQALLQMQDVSSAVSALQFFTNVQPTIRGRNVYVQFS
# SHQELTTIEQNIHGREDEPNRILLVTIHHMLYPITVDVLHQVFSPYGFVEKLVTFQKSAGFQALIQYQVQQCAASARTALQGRNIYDGCCQLDIQFSN
# LEELQVNYNNDRSRDYTNPNLPAEQKGRSSHPGYGDTGVAYPQMANTSAIAAAFGGGLPPGITGTNDRCTVLVSNLNADSIDEDKLFNLFSLYGNIVR
# IKLLRNKPDHALVQMGDGFQAELAVHFLKGAMLFGKRLEVNFSKHPNITPGTDSHDYVNSNLNRFNRNAAKNYRYCCSPTKMIHLSTLPQDVTEEEVM
# NHVQEHGAVVNTKVFEMNGKKQALVQFENEEEAAEALVCKHATSLGGSIIRISFSQLQTI]
# Evidence for and against this transcript:
# % of transcript supported by hints (any source): 41.9
# CDS exons: 0/14
# CDS introns: 13/13
#      E:  13 
# 5'UTR exons and introns: 0/3
# 3'UTR exons and introns: 0/1
# hint groups fully obeyed: 13
#      E:  13 
# incompatible hint groups: 0
# end gene g2934
Asue_scaffold1	AUGUSTUS	gene	15400353	15403858	.	-	.	ID=AsAtg2934
Asue_scaffold1	AUGUSTUS	mRNA	15400353	15403858	.	-	.	ID=AsAtg2934.t1;Parent=AsAtg2934
Asue_scaffold1	AUGUSTUS	CDS	15400572	15400961	.	-	0	ID=AsAtg2934.t1.cds;Parent=AsAtg2934.t1
Asue_scaffold1	AUGUSTUS	CDS	15401075	15401218	.	-	0	ID=AsAtg2934.t1.cds;Parent=AsAtg2934.t1
Asue_scaffold1	AUGUSTUS	CDS	15401304	15401411	.	-	0	ID=AsAtg2934.t1.cds;Parent=AsAtg2934.t1
Asue_scaffold1	AUGUSTUS	CDS	15401571	15401584	.	-	2	ID=AsAtg2934.t1.cds;Parent=AsAtg2934.t1
Asue_scaffold1	AUGUSTUS	CDS	15401670	15401691	.	-	0	ID=AsAtg2934.t1.cds;Parent=AsAtg2934.t1
Asue_scaffold1	AUGUSTUS	CDS	15401775	15401826	.	-	1	ID=AsAtg2934.t1.cds;Parent=AsAtg2934.t1
Asue_scaffold1	AUGUSTUS	CDS	15401904	15401945	.	-	1	ID=AsAtg2934.t1.cds;Parent=AsAtg2934.t1
Asue_scaffold1	AUGUSTUS	CDS	15402057	15402106	.	-	0	ID=AsAtg2934.t1.cds;Parent=AsAtg2934.t1
Asue_scaffold1	AUGUSTUS	CDS	15402215	15402279	.	-	2	ID=AsAtg2934.t1.cds;Parent=AsAtg2934.t1
Asue_scaffold1	AUGUSTUS	CDS	15402471	15402594	.	-	0	ID=AsAtg2934.t1.cds;Parent=AsAtg2934.t1
Asue_scaffold1	AUGUSTUS	CDS	15402785	15402866	.	-	1	ID=AsAtg2934.t1.cds;Parent=AsAtg2934.t1
Asue_scaffold1	AUGUSTUS	CDS	15402938	15403014	.	-	0	ID=AsAtg2934.t1.cds;Parent=AsAtg2934.t1
Asue_scaffold1	AUGUSTUS	CDS	15403110	15403181	.	-	0	ID=AsAtg2934.t1.cds;Parent=AsAtg2934.t1
Asue_scaffold1	AUGUSTUS	CDS	15403271	15403327	.	-	0	ID=AsAtg2934.t1.cds;Parent=AsAtg2934.t1
Asue_scaffold1	AUGUSTUS	exon	15400572	15400961	.	-	.	ID=AsAtg2934.t1.exon1;Parent=AsAtg2934.t1
Asue_scaffold1	AUGUSTUS	exon	15401075	15401218	.	-	.	ID=AsAtg2934.t1.exon2;Parent=AsAtg2934.t1
Asue_scaffold1	AUGUSTUS	exon	15401304	15401411	.	-	.	ID=AsAtg2934.t1.exon3;Parent=AsAtg2934.t1
Asue_scaffold1	AUGUSTUS	exon	15401571	15401584	.	-	.	ID=AsAtg2934.t1.exon4;Parent=AsAtg2934.t1
Asue_scaffold1	AUGUSTUS	exon	15401670	15401691	.	-	.	ID=AsAtg2934.t1.exon5;Parent=AsAtg2934.t1
Asue_scaffold1	AUGUSTUS	exon	15401775	15401826	.	-	.	ID=AsAtg2934.t1.exon6;Parent=AsAtg2934.t1
Asue_scaffold1	AUGUSTUS	exon	15401904	15401945	.	-	.	ID=AsAtg2934.t1.exon7;Parent=AsAtg2934.t1
Asue_scaffold1	AUGUSTUS	exon	15402057	15402106	.	-	.	ID=AsAtg2934.t1.exon8;Parent=AsAtg2934.t1
Asue_scaffold1	AUGUSTUS	exon	15402215	15402279	.	-	.	ID=AsAtg2934.t1.exon9;Parent=AsAtg2934.t1
Asue_scaffold1	AUGUSTUS	exon	15402471	15402594	.	-	.	ID=AsAtg2934.t1.exon10;Parent=AsAtg2934.t1
Asue_scaffold1	AUGUSTUS	exon	15402785	15402866	.	-	.	ID=AsAtg2934.t1.exon11;Parent=AsAtg2934.t1
Asue_scaffold1	AUGUSTUS	exon	15402938	15403014	.	-	.	ID=AsAtg2934.t1.exon12;Parent=AsAtg2934.t1
Asue_scaffold1	AUGUSTUS	exon	15403110	15403181	.	-	.	ID=AsAtg2934.t1.exon13;Parent=AsAtg2934.t1
Asue_scaffold1	AUGUSTUS	exon	15403271	15403327	.	-	.	ID=AsAtg2934.t1.exon14;Parent=AsAtg2934.t1
###
# start gene g2935
# protein sequence = [MGRVRLVTPSSSESEDERVTIIREADMNREEVAAEENKFEDENCEQEPPENLNEPEEEKISEEVDDEEPMQSQGMEEN
# PXXXXXXXXXXXXSEEVDDDEPMQSQGMEENPXXXXXXXXXXXXSEEIDDDEPMPSHGMEENPXXXXXXXXXXNPEELDDEEQPMQPERMFFSTSEYV
# KTCIKSVMKSMKGKAKLQTCFSGFILPLEILPFEAIPHLGQKFRDHVRFENECPRMCKAKFSSSVMKGFSLEEINEELESVKVISSVLEPDYEEKDLL
# RRIVDGDHVDDGIGFVDPVVDSWRNRLIKERKRIFWKDMFEADVRARSGDEQMEEENVLRHVPDVPGSSSSCSLKEAIDEGFKRVMAMLAEHNERLVT
# IERRQAGESVPPFEKKVHSDVNKEKEDGGKNEKNVNVAIETEASVEPEANETHDVEPEAVETDGVETDGVETDGVEPEGFVPEFVEPDDPSSAMVLYV
# PDVPIGDVQVERETEADKGDDETXXXXXXXXXXXXXXXXXXXXXXXXXXXXXPEDEDEGGKKKRKINPSRFHKPPYTAERMRGTKGPVYVWRKMY]
# Evidence for and against this transcript:
# % of transcript supported by hints (any source): 0
# CDS exons: 0/9
# CDS introns: 0/8
# 5'UTR exons and introns: 0/3
# 3'UTR exons and introns: 0/1
# hint groups fully obeyed: 0
# incompatible hint groups: 0
# end gene g2935
Asue_scaffold1	AUGUSTUS	gene	15407773	15411867	.	+	.	ID=AsAtg2935
Asue_scaffold1	AUGUSTUS	mRNA	15407773	15411867	.	+	.	ID=AsAtg2935.t1;Parent=AsAtg2935
Asue_scaffold1	AUGUSTUS	CDS	15408158	15408343	.	+	0	ID=AsAtg2935.t1.cds;Parent=AsAtg2935.t1
Asue_scaffold1	AUGUSTUS	CDS	15408588	15408680	.	+	0	ID=AsAtg2935.t1.cds;Parent=AsAtg2935.t1
Asue_scaffold1	AUGUSTUS	CDS	15408916	15409008	.	+	0	ID=AsAtg2935.t1.cds;Parent=AsAtg2935.t1
Asue_scaffold1	AUGUSTUS	CDS	15409244	15409333	.	+	0	ID=AsAtg2935.t1.cds;Parent=AsAtg2935.t1
Asue_scaffold1	AUGUSTUS	CDS	15409638	15409710	.	+	0	ID=AsAtg2935.t1.cds;Parent=AsAtg2935.t1
Asue_scaffold1	AUGUSTUS	CDS	15410295	15410374	.	+	2	ID=AsAtg2935.t1.cds;Parent=AsAtg2935.t1
Asue_scaffold1	AUGUSTUS	CDS	15410460	15410618	.	+	0	ID=AsAtg2935.t1.cds;Parent=AsAtg2935.t1
Asue_scaffold1	AUGUSTUS	CDS	15410705	15411356	.	+	0	ID=AsAtg2935.t1.cds;Parent=AsAtg2935.t1
Asue_scaffold1	AUGUSTUS	CDS	15411437	15411708	.	+	2	ID=AsAtg2935.t1.cds;Parent=AsAtg2935.t1
Asue_scaffold1	AUGUSTUS	exon	15408158	15408343	.	+	.	ID=AsAtg2935.t1.exon1;Parent=AsAtg2935.t1
Asue_scaffold1	AUGUSTUS	exon	15408588	15408680	.	+	.	ID=AsAtg2935.t1.exon2;Parent=AsAtg2935.t1
Asue_scaffold1	AUGUSTUS	exon	15408916	15409008	.	+	.	ID=AsAtg2935.t1.exon3;Parent=AsAtg2935.t1
Asue_scaffold1	AUGUSTUS	exon	15409244	15409333	.	+	.	ID=AsAtg2935.t1.exon4;Parent=AsAtg2935.t1
Asue_scaffold1	AUGUSTUS	exon	15409638	15409710	.	+	.	ID=AsAtg2935.t1.exon5;Parent=AsAtg2935.t1
Asue_scaffold1	AUGUSTUS	exon	15410295	15410374	.	+	.	ID=AsAtg2935.t1.exon6;Parent=AsAtg2935.t1
Asue_scaffold1	AUGUSTUS	exon	15410460	15410618	.	+	.	ID=AsAtg2935.t1.exon7;Parent=AsAtg2935.t1
Asue_scaffold1	AUGUSTUS	exon	15410705	15411356	.	+	.	ID=AsAtg2935.t1.exon8;Parent=AsAtg2935.t1
Asue_scaffold1	AUGUSTUS	exon	15411437	15411708	.	+	.	ID=AsAtg2935.t1.exon9;Parent=AsAtg2935.t1
###
# start gene g2936
# protein sequence = [MPLSYSSPSLSEERSDDPSKYDGDFGVPQICFCGKQLELVERLIGDQKKIFLKCPMSGQDDNYHVDKGWDLAVHEQCF
# CIDKRFGEHRELIQNAFKFGGDSNRLQINQIRAEIEDLKDRLDKKDAEIARLMDALGKK]
# Evidence for and against this transcript:
# % of transcript supported by hints (any source): 0
# CDS exons: 0/1
# CDS introns: 0/0
# 5'UTR exons and introns: 0/3
# 3'UTR exons and introns: 0/1
# hint groups fully obeyed: 0
# incompatible hint groups: 0
# end gene g2936
Asue_scaffold1	AUGUSTUS	gene	15411885	15413018	.	-	.	ID=AsAtg2936
Asue_scaffold1	AUGUSTUS	mRNA	15411885	15413018	.	-	.	ID=AsAtg2936.t1;Parent=AsAtg2936
Asue_scaffold1	AUGUSTUS	CDS	15412217	15412630	.	-	0	ID=AsAtg2936.t1.cds;Parent=AsAtg2936.t1
Asue_scaffold1	AUGUSTUS	exon	15412217	15412630	.	-	.	ID=AsAtg2936.t1.exon1;Parent=AsAtg2936.t1
###
# start gene g2937
# protein sequence = [MEIRAAEDIEIRTDLFPPLSPLASSLYDSFXXXXXXXXXXXXXPSPPQPLYCSAACSLTDSFTNSPQFPPEITPILPS
# DIRTSLRLLNSTAVDTSTSPHRLNNLLTNHHLLMADPSISVAIHHAANYIATVIRSNRKNTELEEAAICVVLTNAVEVHDSNGLALGIALYDFRFSWI
# NHSCSPNSCYRFVNNTTPYHDVHVTNTQTSSNLELQEQVGGTSLNSGNGNGPKVIVRSIKRIKSGEEITVSYIDLLQPKGVRQSDLWSKYRFTCNCGR
# CVASPPAYVDSILEGVLALESEKTTVGHFHGTTNKEEAVGKMTDYIQEAIDDFLSDNIDPKTCCEMIESVLHHGIQFKEDSQPHSLRLHAGHYVALNA
# YITLATAYRVRSIDSETGIVFDMSRISAAYSLFLAGVSHLLFSAEPSFAISAAKFWKNAGELLLDLARKLLMESCGESDVKCMKCLMLETSNSHRDIK
# EKSRQILSCVRDISQVTWSFLTRGCPYLEKFRSPVDFSLTRTNGEREESSTDQTVNVLLLSSHCLLYADLLTDLCYGQKSHLVSRFRV]
# Evidence for and against this transcript:
# % of transcript supported by hints (any source): 55.6
# CDS exons: 3/3
#      P:   3 
# CDS introns: 2/2
#      E:   2 
#      P:   2 
# 5'UTR exons and introns: 0/1
# 3'UTR exons and introns: 0/3
# hint groups fully obeyed: 2
#      E:   2 
# incompatible hint groups: 1
#      P:   1 (TRINITY_GG_31_c1437_g1_i1)
# end gene g2937
Asue_scaffold1	AUGUSTUS	gene	15413824	15426288	.	-	.	ID=AsAtg2937
Asue_scaffold1	AUGUSTUS	mRNA	15413824	15426288	.	-	.	ID=AsAtg2937.t1;Parent=AsAtg2937
Asue_scaffold1	AUGUSTUS	CDS	15424271	15425083	.	-	0	ID=AsAtg2937.t1.cds;Parent=AsAtg2937.t1
Asue_scaffold1	AUGUSTUS	CDS	15425226	15425324	.	-	0	ID=AsAtg2937.t1.cds;Parent=AsAtg2937.t1
Asue_scaffold1	AUGUSTUS	CDS	15425421	15426185	.	-	0	ID=AsAtg2937.t1.cds;Parent=AsAtg2937.t1
Asue_scaffold1	AUGUSTUS	exon	15424271	15425083	.	-	.	ID=AsAtg2937.t1.exon1;Parent=AsAtg2937.t1
Asue_scaffold1	AUGUSTUS	exon	15425226	15425324	.	-	.	ID=AsAtg2937.t1.exon2;Parent=AsAtg2937.t1
Asue_scaffold1	AUGUSTUS	exon	15425421	15426185	.	-	.	ID=AsAtg2937.t1.exon3;Parent=AsAtg2937.t1
###
# start gene g2938
# protein sequence = [MQIIVWGKEFSGGIYRLKQHVARIQGNVAACPKSSKKDQEKCKLAILEAQNKKKRVRMTDLETRKMVNVDGKREEDEE
# VIEVEGMGANKSARMLERLHVVHQYVARWVYSHGIPFNAIANDDLRRMLEVAGQFGPGVTPPSQYQLREPLLKEEVVRMKGLMEEQEDEWRVNGCSVT
# TDSWSDRKRRSIMNLCINCKEGTMFLSSKDCFDDSHTGEYIFAYVNEYCIKNLGGDHVVQVVTNNATNNIIAAKLLKEVRPTIFWTFCATHTINLMVE
# GISKLAMSDKIVKMAKAFTIFIYAHHQTLSMMRSFTKRRDIVRPGITRFASAFLTLKSLVEKXXXXXXXXXXXXXXLECDDDGEDSAILEVLGLTEKR
# FRHVSLGFSFKSFQFTISVFSWRVDWLRRFTMSQLGLVSNVQIPRRKIKISHFDNSALIAGYSKTLIGRYLGLGRFQFDFETEEDIVDVLKMEPLHFD
# HWMVSLVRWRPSIDPAYPSSLTFWIRVLGVPIQYWAETTFNDIGEALGEVKAVDVDGGRVQVELNGFMPLCFDTECAFNMVPNPAVMSQAPRQKAELH
# KGSQNLSFRGAVTNELGAETRQVERVQGSSLRKPVAGHHKEVRNRYQNGSHNGAGSSRQPRFLNYLKYAEFRDARAAAEERKGKHTEVLSEQVLSELP
# VAVERGNSKQVQKALFTSEVSEISGCLESEPAIQEWQDPSKASEEVAVLASAWLEHISSGEQMAEDEVDEDDLLLEDGLVNPADHVDAMEEYESGEFR
# RSEVKDDGQLDQEVEDCVDHVGEVYQEDAVDMEYEEGVAAMKGISSKKRNVQLFSSPWKRFAPKGSDQLIEGAEPKNRVKGKAVRGGAKPPKPTKQKE
# KNVDILVADCATHAQDWIVEDAEVEENVPINEDLVRELDESDDDNDVNIDFESDDEHVDKTRPGKCINYGKIDTFKSLEEVIRRRFSMVVNDVFVEMS
# YSADDVLVRLNGQETVPTEIQDDWSFRMFKSLLRSNSSVNLFVTFKRLVDNKLEFVDPLEIVVPPYNRGFPLIQGDNTVKELQPFIVGVPDKTSVHHE
# NGFDVHQELEHSVREPNPVSDISSPTGDVRDLVIWDGTVDNSLIAHIEEIEAQLKDENPQKDVVDDSESNDDSNEFSEEDDDPDYQSGSEEDEDDDVW
# TEKVLDENVALDDDWRVYAHKIGDIDEYEVRKVKLEHVCDVETRGQFTKYTTSKIIAALLRSKEMEYRSLVGCIHKNDIWAPTFDGVILPVQDPSEMG
# VPDSVRIRCILPPKTKRPSGRPPKVRIPSTREFENTGTRKNKCGRCNSLGHNRVQCSVPLK]
# Evidence for and against this transcript:
# % of transcript supported by hints (any source): 12
# CDS exons: 2/12
#      P:   2 
# CDS introns: 1/11
#      P:   1 
# 5'UTR exons and introns: 0/1
# 3'UTR exons and introns: 0/1
# hint groups fully obeyed: 0
# incompatible hint groups: 1
#      P:   1 (AT1G43260.1)
# end gene g2938
Asue_scaffold1	AUGUSTUS	gene	15427423	15440891	.	+	.	ID=AsAtg2938
Asue_scaffold1	AUGUSTUS	mRNA	15427423	15440891	.	+	.	ID=AsAtg2938.t1;Parent=AsAtg2938
Asue_scaffold1	AUGUSTUS	CDS	15427527	15427809	.	+	0	ID=AsAtg2938.t1.cds;Parent=AsAtg2938.t1
Asue_scaffold1	AUGUSTUS	CDS	15427907	15428695	.	+	2	ID=AsAtg2938.t1.cds;Parent=AsAtg2938.t1
Asue_scaffold1	AUGUSTUS	CDS	15428795	15428873	.	+	2	ID=AsAtg2938.t1.cds;Parent=AsAtg2938.t1
Asue_scaffold1	AUGUSTUS	CDS	15429375	15429547	.	+	1	ID=AsAtg2938.t1.cds;Parent=AsAtg2938.t1
Asue_scaffold1	AUGUSTUS	CDS	15429635	15429945	.	+	2	ID=AsAtg2938.t1.cds;Parent=AsAtg2938.t1
Asue_scaffold1	AUGUSTUS	CDS	15430048	15430591	.	+	0	ID=AsAtg2938.t1.cds;Parent=AsAtg2938.t1
Asue_scaffold1	AUGUSTUS	CDS	15430648	15431042	.	+	2	ID=AsAtg2938.t1.cds;Parent=AsAtg2938.t1
Asue_scaffold1	AUGUSTUS	CDS	15436070	15436253	.	+	0	ID=AsAtg2938.t1.cds;Parent=AsAtg2938.t1
Asue_scaffold1	AUGUSTUS	CDS	15437876	15438625	.	+	2	ID=AsAtg2938.t1.cds;Parent=AsAtg2938.t1
Asue_scaffold1	AUGUSTUS	CDS	15439046	15439193	.	+	2	ID=AsAtg2938.t1.cds;Parent=AsAtg2938.t1
Asue_scaffold1	AUGUSTUS	CDS	15440319	15440526	.	+	1	ID=AsAtg2938.t1.cds;Parent=AsAtg2938.t1
Asue_scaffold1	AUGUSTUS	CDS	15440613	15440696	.	+	0	ID=AsAtg2938.t1.cds;Parent=AsAtg2938.t1
Asue_scaffold1	AUGUSTUS	exon	15427527	15427809	.	+	.	ID=AsAtg2938.t1.exon1;Parent=AsAtg2938.t1
Asue_scaffold1	AUGUSTUS	exon	15427907	15428695	.	+	.	ID=AsAtg2938.t1.exon2;Parent=AsAtg2938.t1
Asue_scaffold1	AUGUSTUS	exon	15428795	15428873	.	+	.	ID=AsAtg2938.t1.exon3;Parent=AsAtg2938.t1
Asue_scaffold1	AUGUSTUS	exon	15429375	15429547	.	+	.	ID=AsAtg2938.t1.exon4;Parent=AsAtg2938.t1
Asue_scaffold1	AUGUSTUS	exon	15429635	15429945	.	+	.	ID=AsAtg2938.t1.exon5;Parent=AsAtg2938.t1
Asue_scaffold1	AUGUSTUS	exon	15430048	15430591	.	+	.	ID=AsAtg2938.t1.exon6;Parent=AsAtg2938.t1
Asue_scaffold1	AUGUSTUS	exon	15430648	15431042	.	+	.	ID=AsAtg2938.t1.exon7;Parent=AsAtg2938.t1
Asue_scaffold1	AUGUSTUS	exon	15436070	15436253	.	+	.	ID=AsAtg2938.t1.exon8;Parent=AsAtg2938.t1
Asue_scaffold1	AUGUSTUS	exon	15437876	15438625	.	+	.	ID=AsAtg2938.t1.exon9;Parent=AsAtg2938.t1
Asue_scaffold1	AUGUSTUS	exon	15439046	15439193	.	+	.	ID=AsAtg2938.t1.exon10;Parent=AsAtg2938.t1
Asue_scaffold1	AUGUSTUS	exon	15440319	15440526	.	+	.	ID=AsAtg2938.t1.exon11;Parent=AsAtg2938.t1
Asue_scaffold1	AUGUSTUS	exon	15440613	15440696	.	+	.	ID=AsAtg2938.t1.exon12;Parent=AsAtg2938.t1
###
# start gene g2939
# protein sequence = [MASTSREDDFSTTRSGAKRRKEYIGKTSRLNIYSSPELLGEDVTVTDVLDMVRKDVKMPDDEKMSCWKRFCLVLILLV
# DGVIVCSNKYLNITREYVKMLDDVRFFLSYLWGRVAFKTTMERFGPPTLNDTDPITELKARLRQRSSCCYGFSLAFQMLAFEAIPLILKVAYTLEGDE
# GVECMDFGWDDDVVDEKVDYMEKLLIEGHEFTESEWPAPTRRGGVKKEPARRGGVKKEPARRGGHAEKNQEDVVVIKDDGDTIEMLKKFIVEQHKETS
# STLNREIVQLFEGLIKCDCGGQRSAKDSTMEKWNEAYKGVEDIIERVDNVDLPPNQDTAKDNSSQGIEYDNEFESGYDSPFAEHNALAIVPSSLEIGH
# EETCRGLENRNEETPEEMVNDYNRVPCALGFVKGGEYTSDPKLKALFAIYFESLRLLTREQDLYGALAMGASLVPYYSVPTFAYAMFLLCAGKFEIAD
# EIFNTFFVVHARELRRKFEKLGRNYLKTSKDSSLLHKTRSEISRFI]
# Evidence for and against this transcript:
# % of transcript supported by hints (any source): 5.88
# CDS exons: 1/8
#      P:   1 
# CDS introns: 0/7
# 5'UTR exons and introns: 0/1
# 3'UTR exons and introns: 0/1
# hint groups fully obeyed: 0
# incompatible hint groups: 2
#      P:   2 (TRINITY_GG_31_c3905_g1_i1,TRINITY_GG_31_c2059_g1_i1)
# end gene g2939
Asue_scaffold1	AUGUSTUS	gene	15441607	15444848	.	-	.	ID=AsAtg2939
Asue_scaffold1	AUGUSTUS	mRNA	15441607	15444848	.	-	.	ID=AsAtg2939.t1;Parent=AsAtg2939
Asue_scaffold1	AUGUSTUS	CDS	15441943	15442232	.	-	2	ID=AsAtg2939.t1.cds;Parent=AsAtg2939.t1
Asue_scaffold1	AUGUSTUS	CDS	15442373	15442478	.	-	0	ID=AsAtg2939.t1.cds;Parent=AsAtg2939.t1
Asue_scaffold1	AUGUSTUS	CDS	15442593	15442730	.	-	0	ID=AsAtg2939.t1.cds;Parent=AsAtg2939.t1
Asue_scaffold1	AUGUSTUS	CDS	15443057	15443156	.	-	1	ID=AsAtg2939.t1.cds;Parent=AsAtg2939.t1
Asue_scaffold1	AUGUSTUS	CDS	15443335	15443611	.	-	2	ID=AsAtg2939.t1.cds;Parent=AsAtg2939.t1
Asue_scaffold1	AUGUSTUS	CDS	15443669	15443813	.	-	0	ID=AsAtg2939.t1.cds;Parent=AsAtg2939.t1
Asue_scaffold1	AUGUSTUS	CDS	15444044	15444456	.	-	2	ID=AsAtg2939.t1.cds;Parent=AsAtg2939.t1
Asue_scaffold1	AUGUSTUS	CDS	15444702	15444783	.	-	0	ID=AsAtg2939.t1.cds;Parent=AsAtg2939.t1
Asue_scaffold1	AUGUSTUS	exon	15441943	15442232	.	-	.	ID=AsAtg2939.t1.exon1;Parent=AsAtg2939.t1
Asue_scaffold1	AUGUSTUS	exon	15442373	15442478	.	-	.	ID=AsAtg2939.t1.exon2;Parent=AsAtg2939.t1
Asue_scaffold1	AUGUSTUS	exon	15442593	15442730	.	-	.	ID=AsAtg2939.t1.exon3;Parent=AsAtg2939.t1
Asue_scaffold1	AUGUSTUS	exon	15443057	15443156	.	-	.	ID=AsAtg2939.t1.exon4;Parent=AsAtg2939.t1
Asue_scaffold1	AUGUSTUS	exon	15443335	15443611	.	-	.	ID=AsAtg2939.t1.exon5;Parent=AsAtg2939.t1
Asue_scaffold1	AUGUSTUS	exon	15443669	15443813	.	-	.	ID=AsAtg2939.t1.exon6;Parent=AsAtg2939.t1
Asue_scaffold1	AUGUSTUS	exon	15444044	15444456	.	-	.	ID=AsAtg2939.t1.exon7;Parent=AsAtg2939.t1
Asue_scaffold1	AUGUSTUS	exon	15444702	15444783	.	-	.	ID=AsAtg2939.t1.exon8;Parent=AsAtg2939.t1
###
# start gene g2940
# protein sequence = [MNLELSSVTNKVSSFECAGHVDTESEETQRTRQIARDRPRRQVILPSRLKDYEMDEEVLDEIAGYAYLITEDGGNPEP
# ASFQEALQDSDSGKWLDLLMRKYNHLSRTRHGFNEFMQKISYERSKYDSCVYFKGLQNGEYIYLLLYVDDILIASKDKKHVCELKVLLNSEFEMKDLG
# DAKKILGMEIIRDKEGGTLTISQEGYLLKLRPATDEEVQKQSEVMRTVPYRSAVGSLMYSMIGTRPDLAHSVGLLCMFMRKPLKDHWQAVKWILREKK
# LSGFIQGEEAEQVGSGTGEESNTKLRQKVQKDQGEN]
# Evidence for and against this transcript:
# % of transcript supported by hints (any source): 7.69
# CDS exons: 1/5
#      P:   1 
# CDS introns: 0/4
# 5'UTR exons and introns: 0/1
# 3'UTR exons and introns: 0/3
# hint groups fully obeyed: 0
# incompatible hint groups: 2
#      P:   2 (TRINITY_GG_31_c2409_g1_i1,TRINITY_GG_31_c3069_g1_i1)
# end gene g2940
Asue_scaffold1	AUGUSTUS	gene	15477038	15484296	.	-	.	ID=AsAtg2940
Asue_scaffold1	AUGUSTUS	mRNA	15477038	15484296	.	-	.	ID=AsAtg2940.t1;Parent=AsAtg2940
Asue_scaffold1	AUGUSTUS	CDS	15482304	15482424	.	-	1	ID=AsAtg2940.t1.cds;Parent=AsAtg2940.t1
Asue_scaffold1	AUGUSTUS	CDS	15482921	15483117	.	-	0	ID=AsAtg2940.t1.cds;Parent=AsAtg2940.t1
Asue_scaffold1	AUGUSTUS	CDS	15483184	15483469	.	-	1	ID=AsAtg2940.t1.cds;Parent=AsAtg2940.t1
Asue_scaffold1	AUGUSTUS	CDS	15483860	15484133	.	-	2	ID=AsAtg2940.t1.cds;Parent=AsAtg2940.t1
Asue_scaffold1	AUGUSTUS	CDS	15484218	15484272	.	-	0	ID=AsAtg2940.t1.cds;Parent=AsAtg2940.t1
Asue_scaffold1	AUGUSTUS	exon	15482304	15482424	.	-	.	ID=AsAtg2940.t1.exon1;Parent=AsAtg2940.t1
Asue_scaffold1	AUGUSTUS	exon	15482921	15483117	.	-	.	ID=AsAtg2940.t1.exon2;Parent=AsAtg2940.t1
Asue_scaffold1	AUGUSTUS	exon	15483184	15483469	.	-	.	ID=AsAtg2940.t1.exon3;Parent=AsAtg2940.t1
Asue_scaffold1	AUGUSTUS	exon	15483860	15484133	.	-	.	ID=AsAtg2940.t1.exon4;Parent=AsAtg2940.t1
Asue_scaffold1	AUGUSTUS	exon	15484218	15484272	.	-	.	ID=AsAtg2940.t1.exon5;Parent=AsAtg2940.t1
###
# start gene g2941
# protein sequence = [MGVEAESELYVANHVEKNVMEHDILGLLVRSVISTLERMEIRAGKASEQPHDFHQSPKVGSSSIHSRHVPMEDERYHN
# DDKLNLVSLSLTGDVLKWFNWKMVNDEFRSWEDFCQQFEDLSTQVVGLDVSHLEKIFYNGLNQKVAVLRMESSAYCQMVSERGSKNVVAARTYNKSYT
# KPLLITSGHQILTVVDGLELEVLDEDFQVEEVECAPCSPVMRLAHRSKLKLCADNNLEVMLSNGVSVHGSGVCKGVLFWLGGVEFGGNFMSLELGAVD
# VVLGVEWLETLGK]
# Evidence for and against this transcript:
# % of transcript supported by hints (any source): 0
# CDS exons: 0/6
# CDS introns: 0/5
# 5'UTR exons and introns: 0/1
# 3'UTR exons and introns: 0/1
# hint groups fully obeyed: 0
# incompatible hint groups: 0
# end gene g2941
Asue_scaffold1	AUGUSTUS	gene	15499101	15500724	.	+	.	ID=AsAtg2941
Asue_scaffold1	AUGUSTUS	mRNA	15499101	15500724	.	+	.	ID=AsAtg2941.t1;Parent=AsAtg2941
Asue_scaffold1	AUGUSTUS	CDS	15499186	15499265	.	+	0	ID=AsAtg2941.t1.cds;Parent=AsAtg2941.t1
Asue_scaffold1	AUGUSTUS	CDS	15499335	15499478	.	+	1	ID=AsAtg2941.t1.cds;Parent=AsAtg2941.t1
Asue_scaffold1	AUGUSTUS	CDS	15499608	15499726	.	+	1	ID=AsAtg2941.t1.cds;Parent=AsAtg2941.t1
Asue_scaffold1	AUGUSTUS	CDS	15499822	15500036	.	+	2	ID=AsAtg2941.t1.cds;Parent=AsAtg2941.t1
Asue_scaffold1	AUGUSTUS	CDS	15500174	15500270	.	+	0	ID=AsAtg2941.t1.cds;Parent=AsAtg2941.t1
Asue_scaffold1	AUGUSTUS	CDS	15500401	15500609	.	+	2	ID=AsAtg2941.t1.cds;Parent=AsAtg2941.t1
Asue_scaffold1	AUGUSTUS	exon	15499186	15499265	.	+	.	ID=AsAtg2941.t1.exon1;Parent=AsAtg2941.t1
Asue_scaffold1	AUGUSTUS	exon	15499335	15499478	.	+	.	ID=AsAtg2941.t1.exon2;Parent=AsAtg2941.t1
Asue_scaffold1	AUGUSTUS	exon	15499608	15499726	.	+	.	ID=AsAtg2941.t1.exon3;Parent=AsAtg2941.t1
Asue_scaffold1	AUGUSTUS	exon	15499822	15500036	.	+	.	ID=AsAtg2941.t1.exon4;Parent=AsAtg2941.t1
Asue_scaffold1	AUGUSTUS	exon	15500174	15500270	.	+	.	ID=AsAtg2941.t1.exon5;Parent=AsAtg2941.t1
Asue_scaffold1	AUGUSTUS	exon	15500401	15500609	.	+	.	ID=AsAtg2941.t1.exon6;Parent=AsAtg2941.t1
###
# start gene g2942
# protein sequence = [MLWRPLSRIKSFRFDPSRASLVHTRTMTSDYLSQDTAVDQKGLDGSLETRSVSSTFAFNLEGFIDRFEANVNQSPSFS
# SLSSNFYFCIQGATLAVNAGMGKDSDRKRDFEKEEKEEDSKGERDFAVIEDA]
# Evidence for and against this transcript:
# % of transcript supported by hints (any source): 0
# CDS exons: 0/2
# CDS introns: 0/1
# 5'UTR exons and introns: 0/1
# 3'UTR exons and introns: 0/1
# hint groups fully obeyed: 0
# incompatible hint groups: 0
# end gene g2942
Asue_scaffold1	AUGUSTUS	gene	15508501	15509375	.	+	.	ID=AsAtg2942
Asue_scaffold1	AUGUSTUS	mRNA	15508501	15509375	.	+	.	ID=AsAtg2942.t1;Parent=AsAtg2942
Asue_scaffold1	AUGUSTUS	CDS	15508698	15508944	.	+	0	ID=AsAtg2942.t1.cds;Parent=AsAtg2942.t1
Asue_scaffold1	AUGUSTUS	CDS	15509042	15509187	.	+	2	ID=AsAtg2942.t1.cds;Parent=AsAtg2942.t1
Asue_scaffold1	AUGUSTUS	exon	15508698	15508944	.	+	.	ID=AsAtg2942.t1.exon1;Parent=AsAtg2942.t1
Asue_scaffold1	AUGUSTUS	exon	15509042	15509187	.	+	.	ID=AsAtg2942.t1.exon2;Parent=AsAtg2942.t1
###
# start gene g2943
# protein sequence = [MAISLATAYISPRFSPESSNSISPSRTLSSVRLPAQIRRFGRSVQSPSSSTRFAPLTVRAAKKQTFNSFDDLLQNSDK
# PVLVDFYATWCGPCQLMVPILNEVSETLKDIIAVVKIDTEKYPSLANKYQIEALPTFILFKDGKLWDRFEGALPANQLVERIENSLQVKQ]
# Evidence for and against this transcript:
# % of transcript supported by hints (any source): 66.7
# CDS exons: 3/4
#      P:   3 
# CDS introns: 3/3
#      E:   3 
#      P:   3 
# 5'UTR exons and introns: 0/1
# 3'UTR exons and introns: 0/1
# hint groups fully obeyed: 3
#      E:   3 
# incompatible hint groups: 1
#      P:   1 (TRINITY_GG_31_c1546_g1_i1)
# end gene g2943
Asue_scaffold1	AUGUSTUS	gene	15509425	15511156	.	-	.	ID=AsAtg2943
Asue_scaffold1	AUGUSTUS	mRNA	15509425	15511156	.	-	.	ID=AsAtg2943.t1;Parent=AsAtg2943
Asue_scaffold1	AUGUSTUS	CDS	15509611	15509676	.	-	0	ID=AsAtg2943.t1.cds;Parent=AsAtg2943.t1
Asue_scaffold1	AUGUSTUS	CDS	15509845	15510022	.	-	1	ID=AsAtg2943.t1.cds;Parent=AsAtg2943.t1
Asue_scaffold1	AUGUSTUS	CDS	15510113	15510204	.	-	0	ID=AsAtg2943.t1.cds;Parent=AsAtg2943.t1
Asue_scaffold1	AUGUSTUS	CDS	15510910	15511080	.	-	0	ID=AsAtg2943.t1.cds;Parent=AsAtg2943.t1
Asue_scaffold1	AUGUSTUS	exon	15509611	15509676	.	-	.	ID=AsAtg2943.t1.exon1;Parent=AsAtg2943.t1
Asue_scaffold1	AUGUSTUS	exon	15509845	15510022	.	-	.	ID=AsAtg2943.t1.exon2;Parent=AsAtg2943.t1
Asue_scaffold1	AUGUSTUS	exon	15510113	15510204	.	-	.	ID=AsAtg2943.t1.exon3;Parent=AsAtg2943.t1
Asue_scaffold1	AUGUSTUS	exon	15510910	15511080	.	-	.	ID=AsAtg2943.t1.exon4;Parent=AsAtg2943.t1
###
# start gene g2944
# protein sequence = [MTKGGLGIAAMSYVAIDYMRYVSPVWHSRLMPVLWSVLAIAVVTRVLFYKHWSKELRAAIPFLGSIVFLLCALLFEAL
# CVRSVTAVLGLDWHRETPPLPDTGQWFLLALNESLPGTLVEILRAHIIGLHHFLMLFIMLGFSVVFDSVKAPGLGLGARYIFTMGVGRLLRAITFVST
# ILPSARPWCASARFNNVPYQPHRWAQKYYVPYANDPAAIRKLLHWDAAYADPGSYIGDYRADWGSMSFLSEFLRPSYSEGSSWFALLKKAGGGCNDLM
# YSGHMLVAVLTAMAWTEAYGGFSSAMIWLFVAHSAQREIRERHHYTVDCIVAIYVGILLWKMTGFIWSAERKTKQTKLEKIQNSLIHAAKDGDIETVR
# RLVEEIEVSSRVEKQSKVISNRTMTVFACATVITTLTIVILALTLTSDG]
# Evidence for and against this transcript:
# % of transcript supported by hints (any source): 77.8
# CDS exons: 4/4
#      P:   4 
# CDS introns: 3/3
#      E:   2 
#      P:   3 
# 5'UTR exons and introns: 0/1
# 3'UTR exons and introns: 0/1
# hint groups fully obeyed: 6
#      E:   2 
#      P:   4 
# incompatible hint groups: 5
#      P:   5 (AT1G43580.1,TRINITY_GG_31_c2175_g1_i1)
# end gene g2944
Asue_scaffold1	AUGUSTUS	gene	15563658	15565906	.	-	.	ID=AsAtg2944
Asue_scaffold1	AUGUSTUS	mRNA	15563658	15565906	.	-	.	ID=AsAtg2944.t1;Parent=AsAtg2944
Asue_scaffold1	AUGUSTUS	CDS	15563778	15564173	.	-	0	ID=AsAtg2944.t1.cds;Parent=AsAtg2944.t1
Asue_scaffold1	AUGUSTUS	CDS	15564260	15564453	.	-	2	ID=AsAtg2944.t1.cds;Parent=AsAtg2944.t1
Asue_scaffold1	AUGUSTUS	CDS	15564528	15564925	.	-	1	ID=AsAtg2944.t1.cds;Parent=AsAtg2944.t1
Asue_scaffold1	AUGUSTUS	CDS	15565597	15565874	.	-	0	ID=AsAtg2944.t1.cds;Parent=AsAtg2944.t1
Asue_scaffold1	AUGUSTUS	exon	15563778	15564173	.	-	.	ID=AsAtg2944.t1.exon1;Parent=AsAtg2944.t1
Asue_scaffold1	AUGUSTUS	exon	15564260	15564453	.	-	.	ID=AsAtg2944.t1.exon2;Parent=AsAtg2944.t1
Asue_scaffold1	AUGUSTUS	exon	15564528	15564925	.	-	.	ID=AsAtg2944.t1.exon3;Parent=AsAtg2944.t1
Asue_scaffold1	AUGUSTUS	exon	15565597	15565874	.	-	.	ID=AsAtg2944.t1.exon4;Parent=AsAtg2944.t1
###
# start gene g2945
# protein sequence = [MFLVSKHLLQLKSKRPKRSSSSSSCFDDFVKRLQNHAAMFKKHLTTQLFXXXXXXXLHLVLDLDHTLLHSVLVSDLSK
# REKYLLEETDSRQDLWRRNVDGYEFIIKLRPFLHEFLIEANKLFTMHVYTMGSSSYAKQVLKLIDPDKVYFGKRVITREASPFNKSLDLLAADKRRVV
# IVDDTVHVWPFHKRNLLQITKYVYFKVDGTKWDSDAEAKKDESQSNGSLANVLKFLEDVHKRFEEDLGFKDLRLLIPCRQCCY]
# Evidence for and against this transcript:
# % of transcript supported by hints (any source): 33.3
# CDS exons: 1/1
#      P:   1 
# CDS introns: 0/0
# 5'UTR exons and introns: 0/1
# 3'UTR exons and introns: 0/1
# hint groups fully obeyed: 0
# incompatible hint groups: 1
#      P:   1 (AT1G43600.1)
# end gene g2945
Asue_scaffold1	AUGUSTUS	gene	15568421	15569390	.	+	.	ID=AsAtg2945
Asue_scaffold1	AUGUSTUS	mRNA	15568421	15569390	.	+	.	ID=AsAtg2945.t1;Parent=AsAtg2945
Asue_scaffold1	AUGUSTUS	CDS	15568504	15569283	.	+	0	ID=AsAtg2945.t1.cds;Parent=AsAtg2945.t1
Asue_scaffold1	AUGUSTUS	exon	15568504	15569283	.	+	.	ID=AsAtg2945.t1.exon1;Parent=AsAtg2945.t1
###
# start gene g2946
# protein sequence = [MFVVTKHLLQRRKRSSSSSSCYDDFFKRLQNHGAWFKKHLTTQLFSVTKKKKLHLVLDLDHTLLHSVLVSDLSKREKY
# LLEETDSRQDLWRRNVDGYEFIIKLRPFLHEFLLEANKLFTMHVYTMGSSSYAKQVLKLIDPDKVYFGKRVITREASPFNKSLDLLAADKRRVVIVDD
# TVHVWPFHKRNLLQITKYIYFKVDGTKWDSYAEAKKDESQSNGSLANVLKFLEVVHKRFEEDLGFKDLRLLIPCRQRCY]
# Evidence for and against this transcript:
# % of transcript supported by hints (any source): 33.3
# CDS exons: 1/1
#      P:   1 
# CDS introns: 0/0
# 5'UTR exons and introns: 0/1
# 3'UTR exons and introns: 0/1
# hint groups fully obeyed: 0
# incompatible hint groups: 1
#      P:   1 (AT1G43610.1)
# end gene g2946
Asue_scaffold1	AUGUSTUS	gene	15573641	15574599	.	+	.	ID=AsAtg2946
Asue_scaffold1	AUGUSTUS	mRNA	15573641	15574599	.	+	.	ID=AsAtg2946.t1;Parent=AsAtg2946
Asue_scaffold1	AUGUSTUS	CDS	15573725	15574492	.	+	0	ID=AsAtg2946.t1.cds;Parent=AsAtg2946.t1
Asue_scaffold1	AUGUSTUS	exon	15573725	15574492	.	+	.	ID=AsAtg2946.t1.exon1;Parent=AsAtg2946.t1
###
# start gene g2947
# protein sequence = [MASNVFDHPLQELEGEDNGVKSEKASLLETSGSVDTTPEDSGHRSSDGHRGLDHCETAPVGLYGDMLINDSEIQYSRS
# LTEKGSPAIHNLKLDRLSEQEKQKLIVELVRIQNDGTVEVIDNGTPVSELWEFEPTKGQSTITYEKSLTESFRSIPRLKIAILVVGTRGDVQPFLAMA
# KRLQEFGHRVRLATHANFRSFVRAAGVEFYPLGGDPRELAAYMARNKGLIPSGPSEISKQRKQLKAIIESLLPACIEPDLETATSFRAQAIIANPPAY
# GHVHVAEALGVPIHIFFTMPWTPTNEFPHPLARVPQSAAYWLSYIVVDLMVWWSIRTYINDFRKRKLNLAPIAYFSTYHGSISHLPTGYMWSPHVVPK
# PSDWGPLVDVVGYCFLNLGSKYQPREEFLHWIERGSPPVYIGFGSMPLDDPKQTMDIILETLKDTEQRGIVDRGWGGLGNLATEVPENVFLVEDCPHD
# WLFPQCSAVVHHGGAGTTATGLKAGCPTTIVPFFGDQFFWGDRIYEKGLGPAPIPIAQLSVENLSSSIRFMLQPEVKSQVMELAKVLENEDGVAAAVD
# AFHRHLPPELPLPESSSEKKDEDDRPDLLQWFFIQIGKKCCLPCGGV]
# Evidence for and against this transcript:
# % of transcript supported by hints (any source): 87.9
# CDS exons: 14/14
#      P:  14 
# CDS introns: 13/13
#      E:  13 
#      P:  13 
# 5'UTR exons and introns: 2/5
#      E:   2 
# 3'UTR exons and introns: 0/1
# hint groups fully obeyed: 33
#      E:  15 
#      P:  18 
# incompatible hint groups: 12
#      P:  12 (AT1G43620.1)
# end gene g2947
Asue_scaffold1	AUGUSTUS	gene	15574659	15579246	.	-	.	ID=AsAtg2947
Asue_scaffold1	AUGUSTUS	mRNA	15574659	15579246	.	-	.	ID=AsAtg2947.t1;Parent=AsAtg2947
Asue_scaffold1	AUGUSTUS	CDS	15574801	15575013	.	-	0	ID=AsAtg2947.t1.cds;Parent=AsAtg2947.t1
Asue_scaffold1	AUGUSTUS	CDS	15575147	15575296	.	-	0	ID=AsAtg2947.t1.cds;Parent=AsAtg2947.t1
Asue_scaffold1	AUGUSTUS	CDS	15575427	15575474	.	-	0	ID=AsAtg2947.t1.cds;Parent=AsAtg2947.t1
Asue_scaffold1	AUGUSTUS	CDS	15575570	15575649	.	-	2	ID=AsAtg2947.t1.cds;Parent=AsAtg2947.t1
Asue_scaffold1	AUGUSTUS	CDS	15575755	15575857	.	-	0	ID=AsAtg2947.t1.cds;Parent=AsAtg2947.t1
Asue_scaffold1	AUGUSTUS	CDS	15576116	15576246	.	-	2	ID=AsAtg2947.t1.cds;Parent=AsAtg2947.t1
Asue_scaffold1	AUGUSTUS	CDS	15576490	15576667	.	-	0	ID=AsAtg2947.t1.cds;Parent=AsAtg2947.t1
Asue_scaffold1	AUGUSTUS	CDS	15576761	15576818	.	-	1	ID=AsAtg2947.t1.cds;Parent=AsAtg2947.t1
Asue_scaffold1	AUGUSTUS	CDS	15576915	15576978	.	-	2	ID=AsAtg2947.t1.cds;Parent=AsAtg2947.t1
Asue_scaffold1	AUGUSTUS	CDS	15577061	15577231	.	-	2	ID=AsAtg2947.t1.cds;Parent=AsAtg2947.t1
Asue_scaffold1	AUGUSTUS	CDS	15577324	15577435	.	-	0	ID=AsAtg2947.t1.cds;Parent=AsAtg2947.t1
Asue_scaffold1	AUGUSTUS	CDS	15577775	15578014	.	-	0	ID=AsAtg2947.t1.cds;Parent=AsAtg2947.t1
Asue_scaffold1	AUGUSTUS	CDS	15578232	15578380	.	-	2	ID=AsAtg2947.t1.cds;Parent=AsAtg2947.t1
Asue_scaffold1	AUGUSTUS	CDS	15578497	15578647	.	-	0	ID=AsAtg2947.t1.cds;Parent=AsAtg2947.t1
Asue_scaffold1	AUGUSTUS	exon	15574801	15575013	.	-	.	ID=AsAtg2947.t1.exon1;Parent=AsAtg2947.t1
Asue_scaffold1	AUGUSTUS	exon	15575147	15575296	.	-	.	ID=AsAtg2947.t1.exon2;Parent=AsAtg2947.t1
Asue_scaffold1	AUGUSTUS	exon	15575427	15575474	.	-	.	ID=AsAtg2947.t1.exon3;Parent=AsAtg2947.t1
Asue_scaffold1	AUGUSTUS	exon	15575570	15575649	.	-	.	ID=AsAtg2947.t1.exon4;Parent=AsAtg2947.t1
Asue_scaffold1	AUGUSTUS	exon	15575755	15575857	.	-	.	ID=AsAtg2947.t1.exon5;Parent=AsAtg2947.t1
Asue_scaffold1	AUGUSTUS	exon	15576116	15576246	.	-	.	ID=AsAtg2947.t1.exon6;Parent=AsAtg2947.t1
Asue_scaffold1	AUGUSTUS	exon	15576490	15576667	.	-	.	ID=AsAtg2947.t1.exon7;Parent=AsAtg2947.t1
Asue_scaffold1	AUGUSTUS	exon	15576761	15576818	.	-	.	ID=AsAtg2947.t1.exon8;Parent=AsAtg2947.t1
Asue_scaffold1	AUGUSTUS	exon	15576915	15576978	.	-	.	ID=AsAtg2947.t1.exon9;Parent=AsAtg2947.t1
Asue_scaffold1	AUGUSTUS	exon	15577061	15577231	.	-	.	ID=AsAtg2947.t1.exon10;Parent=AsAtg2947.t1
Asue_scaffold1	AUGUSTUS	exon	15577324	15577435	.	-	.	ID=AsAtg2947.t1.exon11;Parent=AsAtg2947.t1
Asue_scaffold1	AUGUSTUS	exon	15577775	15578014	.	-	.	ID=AsAtg2947.t1.exon12;Parent=AsAtg2947.t1
Asue_scaffold1	AUGUSTUS	exon	15578232	15578380	.	-	.	ID=AsAtg2947.t1.exon13;Parent=AsAtg2947.t1
Asue_scaffold1	AUGUSTUS	exon	15578497	15578647	.	-	.	ID=AsAtg2947.t1.exon14;Parent=AsAtg2947.t1
###
# start gene g2948
# protein sequence = [MPETEYSFGRSFLSLRRDQAHLMDPTSFSEPMTMEVELDSFQRQVAEKFIDLNASADEDEILSLEWIGKLLDSFLCCQ
# EDFRVIIFNHKPQLLKQPMDRLIEEYFERSVKALDVCNAIRDGIEQIRQWQKLIEIVISALDTNQRQLGEGEIHRAKKALIDLAIGMLDEKDSSNTHR
# NRSFTRNKDHNQHIGYIRSLSWSVSRSWSASRQLQGIGNNLATPRASDVMATNGLALTVYTMTSILLFVTWVLVAAIPCQDRGLHVHFYFPRHFQWAV
# PVMSLHDKIMDESKKRDKKKKGCGLLREINQIERNSRMLSDLIDSDNFSLTDEKCTLEVKERVQELMNVCEAIKEGLDPFDRKVRDVFHQIVRTRTEA
# LDSLGKLQNQE]
# Evidence for and against this transcript:
# % of transcript supported by hints (any source): 20
# CDS exons: 1/1
#      P:   1 
# CDS introns: 0/0
# 5'UTR exons and introns: 0/3
# 3'UTR exons and introns: 0/1
# hint groups fully obeyed: 0
# incompatible hint groups: 3
#      P:   3 (TRINITY_GG_31_c592_g1_i1,AT1G43630.1)
# protein sequence = [MLQIPLLYSHHQFLPKVNLSLETNFSYISKMPETEYSFGRSFLSLRRDQAHLMDPTSFSEPMTMEVELDSFQRQVAEK
# FIDLNASADEDEILSLEWIGKLLDSFLCCQEDFRVIIFNHKPQLLKQPMDRLIEEYFERSVKALDVCNAIRDGIEQIRQWQKLIEIVISALDTNQRQL
# GEGEIHRAKKALIDLAIGMLDEKDSSNTHRNRSFTRNKDHNQHIGYIRSLSWSVSRSWSASRQLQGIGNNLATPRASDVMATNGLALTVYTMTSILLF
# VTWVLVAAIPCQDRGLHVHFYFPRHFQWAVPVMSLHDKIMDESKKRDKKKKGCGLLREINQIERNSRMLSDLIDSDNFSLTDEKCTLEVKERVQELMN
# VCEAIKEGLDPFDRKVRDVFHQIVRTRTEALDSLGKLQNQE]
# Evidence for and against this transcript:
# % of transcript supported by hints (any source): 20
# CDS exons: 1/1
#      P:   1 
# CDS introns: 0/0
# 5'UTR exons and introns: 0/3
# 3'UTR exons and introns: 0/1
# hint groups fully obeyed: 0
# incompatible hint groups: 3
#      P:   3 (TRINITY_GG_31_c592_g1_i1,AT1G43630.1)
# end gene g2948
Asue_scaffold1	AUGUSTUS	gene	15585443	15588386	.	-	.	ID=AsAtg2948
Asue_scaffold1	AUGUSTUS	mRNA	15585443	15588386	.	-	.	ID=AsAtg2948.t1;Parent=AsAtg2948
Asue_scaffold1	AUGUSTUS	CDS	15585589	15586740	.	-	0	ID=AsAtg2948.t1.cds;Parent=AsAtg2948.t1
Asue_scaffold1	AUGUSTUS	exon	15585589	15586740	.	-	.	ID=AsAtg2948.t1.exon1;Parent=AsAtg2948.t1
Asue_scaffold1	AUGUSTUS	mRNA	15585443	15588386	.	-	.	ID=AsAtg2948.t2;Parent=AsAtg2948
Asue_scaffold1	AUGUSTUS	CDS	15585589	15586830	.	-	0	ID=AsAtg2948.t2.cds;Parent=AsAtg2948.t2
Asue_scaffold1	AUGUSTUS	exon	15585589	15586830	.	-	.	ID=AsAtg2948.t2.exon1;Parent=AsAtg2948.t2
###
# start gene g2949
# protein sequence = [MFLQRFSKVEALVLGKMSFLSTVRDVRDSIGSFSRRSFEVRMSNGTHQKSKSHGVETHIEDLVVIKNTRWANLPAALL
# RDVMKKLDESESTWPARKQVVACAGVCKTWRLMCKDIVKSPEFSGKLTFPVSLKQPGPRDGIIQCYIKRDKSNMTYHLYLSLSPAILVESGKFLLSAK
# RSRRATYTEYVISMDADNISRSSSTYIGKLKSNFLGTKFIVYDTAPAYNSSQILSPPNRSRSFNSKKVSPKVPSGSYNIAQVTYELNLLGTRGPRRMN
# CIMQSIPSLALEPGGTVPSQPEFLQRSLDESFRSIGSSKIVNHSGDFTRPQEEEGKVRPLVLKTKPPRWLQPLRCWCLNFKGRVTVASVKNFQLTLAT
# RPSLSPQQPEQSNHDKIILHFGKVGKDMFTMDYRYPLSAFQAFAISLSTFDTKLACE]
# Evidence for and against this transcript:
# % of transcript supported by hints (any source): 77.8
# CDS exons: 4/4
#      P:   4 
# CDS introns: 3/3
#      E:   2 
#      P:   3 
# 5'UTR exons and introns: 0/1
# 3'UTR exons and introns: 0/1
# hint groups fully obeyed: 6
#      E:   2 
#      P:   4 
# incompatible hint groups: 5
#      P:   5 (AT1G43640.1,TRINITY_GG_31_c1427_g1_i1)
# end gene g2949
Asue_scaffold1	AUGUSTUS	gene	15593379	15595296	.	-	.	ID=AsAtg2949
Asue_scaffold1	AUGUSTUS	mRNA	15593379	15595296	.	-	.	ID=AsAtg2949.t1;Parent=AsAtg2949
Asue_scaffold1	AUGUSTUS	CDS	15593607	15594276	.	-	1	ID=AsAtg2949.t1.cds;Parent=AsAtg2949.t1
Asue_scaffold1	AUGUSTUS	CDS	15594368	15594500	.	-	2	ID=AsAtg2949.t1.cds;Parent=AsAtg2949.t1
Asue_scaffold1	AUGUSTUS	CDS	15594681	15594768	.	-	0	ID=AsAtg2949.t1.cds;Parent=AsAtg2949.t1
Asue_scaffold1	AUGUSTUS	CDS	15594843	15595241	.	-	0	ID=AsAtg2949.t1.cds;Parent=AsAtg2949.t1
Asue_scaffold1	AUGUSTUS	exon	15593607	15594276	.	-	.	ID=AsAtg2949.t1.exon1;Parent=AsAtg2949.t1
Asue_scaffold1	AUGUSTUS	exon	15594368	15594500	.	-	.	ID=AsAtg2949.t1.exon2;Parent=AsAtg2949.t1
Asue_scaffold1	AUGUSTUS	exon	15594681	15594768	.	-	.	ID=AsAtg2949.t1.exon3;Parent=AsAtg2949.t1
Asue_scaffold1	AUGUSTUS	exon	15594843	15595241	.	-	.	ID=AsAtg2949.t1.exon4;Parent=AsAtg2949.t1
###
# start gene g2950
# protein sequence = [MMMEHKANMAMVFVQIVYAGMPLLSKVAISQGTNPFVFVFYRQAFAALALSPFAFFLESSKSSPLSFILLLKIFFISL
# CGLTLSLNLYYVAIENTTATFAAATTNAIPSITFFFALLFRLETVTLKKSHGVAKVTGSMVGMLGALVFAFVKGPSLINHYNSSTIPNGTVTSTKNSV
# KGSITMLAANTCWCLWIIMQSKVMKEYPAKLRLVALQCLFSCIQSAVWAVAVNRNPSVWKIEFGLPLLSMAYCGVMVTGLTYWLQVWAIEKKGPVFTA
# LYTPLALILTCIVSSFLFKETLYLGSVGGAVLLVCGLYLGLWGKTKEDEIQRYGEKQSQKEIIEEVIIV]
# Evidence for and against this transcript:
# % of transcript supported by hints (any source): 86.7
# CDS exons: 7/7
#      P:   7 
# CDS introns: 6/6
#      P:   6 
# 5'UTR exons and introns: 0/1
# 3'UTR exons and introns: 0/1
# hint groups fully obeyed: 3
#      P:   3 
# incompatible hint groups: 6
#      P:   6 (AT1G43650.1,AT1G43650.2)
# end gene g2950
Asue_scaffold1	AUGUSTUS	gene	15602525	15605946	.	-	.	ID=AsAtg2950
Asue_scaffold1	AUGUSTUS	mRNA	15602525	15605946	.	-	.	ID=AsAtg2950.t1;Parent=AsAtg2950
Asue_scaffold1	AUGUSTUS	CDS	15602671	15602803	.	-	1	ID=AsAtg2950.t1.cds;Parent=AsAtg2950.t1
Asue_scaffold1	AUGUSTUS	CDS	15602958	15603109	.	-	0	ID=AsAtg2950.t1.cds;Parent=AsAtg2950.t1
Asue_scaffold1	AUGUSTUS	CDS	15603193	15603351	.	-	0	ID=AsAtg2950.t1.cds;Parent=AsAtg2950.t1
Asue_scaffold1	AUGUSTUS	CDS	15604280	15604511	.	-	1	ID=AsAtg2950.t1.cds;Parent=AsAtg2950.t1
Asue_scaffold1	AUGUSTUS	CDS	15605376	15605492	.	-	1	ID=AsAtg2950.t1.cds;Parent=AsAtg2950.t1
Asue_scaffold1	AUGUSTUS	CDS	15605577	15605639	.	-	1	ID=AsAtg2950.t1.cds;Parent=AsAtg2950.t1
Asue_scaffold1	AUGUSTUS	CDS	15605710	15605885	.	-	0	ID=AsAtg2950.t1.cds;Parent=AsAtg2950.t1
Asue_scaffold1	AUGUSTUS	exon	15602671	15602803	.	-	.	ID=AsAtg2950.t1.exon1;Parent=AsAtg2950.t1
Asue_scaffold1	AUGUSTUS	exon	15602958	15603109	.	-	.	ID=AsAtg2950.t1.exon2;Parent=AsAtg2950.t1
Asue_scaffold1	AUGUSTUS	exon	15603193	15603351	.	-	.	ID=AsAtg2950.t1.exon3;Parent=AsAtg2950.t1
Asue_scaffold1	AUGUSTUS	exon	15604280	15604511	.	-	.	ID=AsAtg2950.t1.exon4;Parent=AsAtg2950.t1
Asue_scaffold1	AUGUSTUS	exon	15605376	15605492	.	-	.	ID=AsAtg2950.t1.exon5;Parent=AsAtg2950.t1
Asue_scaffold1	AUGUSTUS	exon	15605577	15605639	.	-	.	ID=AsAtg2950.t1.exon6;Parent=AsAtg2950.t1
Asue_scaffold1	AUGUSTUS	exon	15605710	15605885	.	-	.	ID=AsAtg2950.t1.exon7;Parent=AsAtg2950.t1
###
# start gene g2951
# protein sequence = [MPISYTQSSESEPSEDMSWARADGNWGIPRYCFCGTYVKLVVCTTGNNQGRKEYKCPNYEDGGEHLQKWWDDAVNEEF
# SVVHNKFETQKESIHHAYQNPMLESLRESVRIMRAQLDDLEKRLEEKETEISKLRDLLAKW]
# Evidence for and against this transcript:
# % of transcript supported by hints (any source): 42.9
# CDS exons: 2/2
#      P:   2 
# CDS introns: 1/1
#      P:   1 
# 5'UTR exons and introns: 0/3
# 3'UTR exons and introns: 0/1
# hint groups fully obeyed: 0
# incompatible hint groups: 1
#      P:   1 (TRINITY_GG_31_c3962_g1_i1)
# end gene g2951
Asue_scaffold1	AUGUSTUS	gene	15627463	15632162	.	+	.	ID=AsAtg2951
Asue_scaffold1	AUGUSTUS	mRNA	15627463	15632162	.	+	.	ID=AsAtg2951.t1;Parent=AsAtg2951
Asue_scaffold1	AUGUSTUS	CDS	15631601	15631780	.	+	0	ID=AsAtg2951.t1.cds;Parent=AsAtg2951.t1
Asue_scaffold1	AUGUSTUS	CDS	15631858	15632097	.	+	0	ID=AsAtg2951.t1.cds;Parent=AsAtg2951.t1
Asue_scaffold1	AUGUSTUS	exon	15631601	15631780	.	+	.	ID=AsAtg2951.t1.exon1;Parent=AsAtg2951.t1
Asue_scaffold1	AUGUSTUS	exon	15631858	15632097	.	+	.	ID=AsAtg2951.t1.exon2;Parent=AsAtg2951.t1
###
# start gene g2952
# protein sequence = [MARVKDAKGEYESTAAHPREPADSSTVVDPTEETGDPREPENAEPGSETVGMQTDPTEEAAVDASESQPGNETVAEIR
# DDAEGQVAVDDSDIQLGKESPIEQSTEAVEAAEEELVGASEEEEETVTAQDTYEEEDDAAGNAGEEDEHGDVGTGKDGIEAEEDVGIEEEAAAKDGIE
# EEAAEASKDVAGITADDDSGNDDDEDDSQPLPPEKMCLDSSEYTKGCKIGTRCNVTETVKLIEKEFKDEAIXMYERDPEYDEEFEWVCQT]
# Evidence for and against this transcript:
# % of transcript supported by hints (any source): 0
# CDS exons: 0/3
# CDS introns: 0/2
# 5'UTR exons and introns: 0/1
# 3'UTR exons and introns: 0/1
# hint groups fully obeyed: 0
# incompatible hint groups: 0
# protein sequence = [MARVKDAKGEYESTAAHPREPADSSTVVDPTEETGDPREPENAEPGSETVGMQTDPTEEAAVDASESQPGNETVAEIR
# DDAEGQVAVDDSDIQLGKESPIEQSTEAVEAAEEELVGASEEEEETVTAQDTYEEEDDAAGNAGEEDEHGDVGTGKDGIEAEEDVGIEEEAAAKDGIE
# EEAAEASKDVAGITADDDSGNDDDEDDSQPLPPEKMCLDSSEYTKGXCMKGIRNMMKNLNGSVKPKAQPSFSGFIVPLEDIDSILVPDQYEKSLLAGI
# IEDNVDDGLGQIDIIVDSWRERLVEKKKKIWWEGMYQLDQASREIGNKFLENEDPEQEVPEQEVPEKESSDIANLVASIKSLTEVVNNGFQAINEKFS
# DMENRVKTLEVSVPFQGRVFTPYGSPMEAQYGTRTDFEGGQPSQPMDLVLYNPISPTVPEQATGQKRTRAASQHIKTPFVEVQPKRRRKK]
# Evidence for and against this transcript:
# % of transcript supported by hints (any source): 0
# CDS exons: 0/5
# CDS introns: 0/4
# 5'UTR exons and introns: 0/1
# 3'UTR exons and introns: 0/1
# hint groups fully obeyed: 0
# incompatible hint groups: 0
# end gene g2952
Asue_scaffold1	AUGUSTUS	gene	15632164	15635358	.	-	.	ID=AsAtg2952
Asue_scaffold1	AUGUSTUS	mRNA	15633478	15635358	.	-	.	ID=AsAtg2952.t1;Parent=AsAtg2952
Asue_scaffold1	AUGUSTUS	CDS	15633708	15633765	.	-	1	ID=AsAtg2952.t1.cds;Parent=AsAtg2952.t1
Asue_scaffold1	AUGUSTUS	CDS	15634242	15634600	.	-	0	ID=AsAtg2952.t1.cds;Parent=AsAtg2952.t1
Asue_scaffold1	AUGUSTUS	CDS	15634842	15635225	.	-	0	ID=AsAtg2952.t1.cds;Parent=AsAtg2952.t1
Asue_scaffold1	AUGUSTUS	exon	15633708	15633765	.	-	.	ID=AsAtg2952.t1.exon1;Parent=AsAtg2952.t1
Asue_scaffold1	AUGUSTUS	exon	15634242	15634600	.	-	.	ID=AsAtg2952.t1.exon2;Parent=AsAtg2952.t1
Asue_scaffold1	AUGUSTUS	exon	15634842	15635225	.	-	.	ID=AsAtg2952.t1.exon3;Parent=AsAtg2952.t1
Asue_scaffold1	AUGUSTUS	mRNA	15632164	15635358	.	-	.	ID=AsAtg2952.t2;Parent=AsAtg2952
Asue_scaffold1	AUGUSTUS	CDS	15632530	15632618	.	-	2	ID=AsAtg2952.t2.cds;Parent=AsAtg2952.t2
Asue_scaffold1	AUGUSTUS	CDS	15632804	15633338	.	-	0	ID=AsAtg2952.t2.cds;Parent=AsAtg2952.t2
Asue_scaffold1	AUGUSTUS	CDS	15633668	15633765	.	-	2	ID=AsAtg2952.t2.cds;Parent=AsAtg2952.t2
Asue_scaffold1	AUGUSTUS	CDS	15634318	15634600	.	-	0	ID=AsAtg2952.t2.cds;Parent=AsAtg2952.t2
Asue_scaffold1	AUGUSTUS	CDS	15634842	15635225	.	-	0	ID=AsAtg2952.t2.cds;Parent=AsAtg2952.t2
Asue_scaffold1	AUGUSTUS	exon	15632530	15632618	.	-	.	ID=AsAtg2952.t2.exon1;Parent=AsAtg2952.t2
Asue_scaffold1	AUGUSTUS	exon	15632804	15633338	.	-	.	ID=AsAtg2952.t2.exon2;Parent=AsAtg2952.t2
Asue_scaffold1	AUGUSTUS	exon	15633668	15633765	.	-	.	ID=AsAtg2952.t2.exon3;Parent=AsAtg2952.t2
Asue_scaffold1	AUGUSTUS	exon	15634318	15634600	.	-	.	ID=AsAtg2952.t2.exon4;Parent=AsAtg2952.t2
Asue_scaffold1	AUGUSTUS	exon	15634842	15635225	.	-	.	ID=AsAtg2952.t2.exon5;Parent=AsAtg2952.t2
###
# start gene g2953
# protein sequence = [MDHAADAHRTDLMTITRFVLNEQSKYPESRGDFTILLSHIVLGCKFVCSAVNKAGLAKLIGLAGETNIQGEEQKKLDV
# LSNDVFVNALVSSGRTSVLVSEEDEEATFVEPSKRGKYCVVFDPLDGSSNIDCGVSIGTIFGIYTLDHTDEPTTADVLKPGNEMVAAGYCMYGSSCML
# VLSTGTGVHGFTLDPSLGEFILTHPDIKIPNKGNIYSVNEGNAQNWDGPTTKYVEKCKFPKDGSPAKSLRYVGSMVADVHRTLLYGGIFLYPADKKSP
# NGKLRVLYEVFPMSFLMEQAGGQAFTGKKRALDLVPEKIHERSPIFLGSYDDVEEIKALYAEEEKKN]
# Evidence for and against this transcript:
# % of transcript supported by hints (any source): 92
# CDS exons: 12/12
#      P:  12 
# CDS introns: 11/11
#      E:  11 
#      P:  11 
# 5'UTR exons and introns: 0/1
# 3'UTR exons and introns: 0/1
# hint groups fully obeyed: 22
#      E:  11 
#      P:  11 
# incompatible hint groups: 14
#      P:  14 (AT1G43670.1)
# end gene g2953
Asue_scaffold1	AUGUSTUS	gene	15635753	15638114	.	+	.	ID=AsAtg2953
Asue_scaffold1	AUGUSTUS	mRNA	15635753	15638114	.	+	.	ID=AsAtg2953.t1;Parent=AsAtg2953
Asue_scaffold1	AUGUSTUS	CDS	15635801	15635959	.	+	0	ID=AsAtg2953.t1.cds;Parent=AsAtg2953.t1
Asue_scaffold1	AUGUSTUS	CDS	15636183	15636230	.	+	0	ID=AsAtg2953.t1.cds;Parent=AsAtg2953.t1
Asue_scaffold1	AUGUSTUS	CDS	15636299	15636373	.	+	0	ID=AsAtg2953.t1.cds;Parent=AsAtg2953.t1
Asue_scaffold1	AUGUSTUS	CDS	15636460	15636521	.	+	0	ID=AsAtg2953.t1.cds;Parent=AsAtg2953.t1
Asue_scaffold1	AUGUSTUS	CDS	15636607	15636673	.	+	1	ID=AsAtg2953.t1.cds;Parent=AsAtg2953.t1
Asue_scaffold1	AUGUSTUS	CDS	15636788	15636901	.	+	0	ID=AsAtg2953.t1.cds;Parent=AsAtg2953.t1
Asue_scaffold1	AUGUSTUS	CDS	15636997	15637083	.	+	0	ID=AsAtg2953.t1.cds;Parent=AsAtg2953.t1
Asue_scaffold1	AUGUSTUS	CDS	15637161	15637231	.	+	0	ID=AsAtg2953.t1.cds;Parent=AsAtg2953.t1
Asue_scaffold1	AUGUSTUS	CDS	15637320	15637385	.	+	1	ID=AsAtg2953.t1.cds;Parent=AsAtg2953.t1
Asue_scaffold1	AUGUSTUS	CDS	15637480	15637566	.	+	1	ID=AsAtg2953.t1.cds;Parent=AsAtg2953.t1
Asue_scaffold1	AUGUSTUS	CDS	15637690	15637765	.	+	1	ID=AsAtg2953.t1.cds;Parent=AsAtg2953.t1
Asue_scaffold1	AUGUSTUS	CDS	15637852	15637965	.	+	0	ID=AsAtg2953.t1.cds;Parent=AsAtg2953.t1
Asue_scaffold1	AUGUSTUS	exon	15635801	15635959	.	+	.	ID=AsAtg2953.t1.exon1;Parent=AsAtg2953.t1
Asue_scaffold1	AUGUSTUS	exon	15636183	15636230	.	+	.	ID=AsAtg2953.t1.exon2;Parent=AsAtg2953.t1
Asue_scaffold1	AUGUSTUS	exon	15636299	15636373	.	+	.	ID=AsAtg2953.t1.exon3;Parent=AsAtg2953.t1
Asue_scaffold1	AUGUSTUS	exon	15636460	15636521	.	+	.	ID=AsAtg2953.t1.exon4;Parent=AsAtg2953.t1
Asue_scaffold1	AUGUSTUS	exon	15636607	15636673	.	+	.	ID=AsAtg2953.t1.exon5;Parent=AsAtg2953.t1
Asue_scaffold1	AUGUSTUS	exon	15636788	15636901	.	+	.	ID=AsAtg2953.t1.exon6;Parent=AsAtg2953.t1
Asue_scaffold1	AUGUSTUS	exon	15636997	15637083	.	+	.	ID=AsAtg2953.t1.exon7;Parent=AsAtg2953.t1
Asue_scaffold1	AUGUSTUS	exon	15637161	15637231	.	+	.	ID=AsAtg2953.t1.exon8;Parent=AsAtg2953.t1
Asue_scaffold1	AUGUSTUS	exon	15637320	15637385	.	+	.	ID=AsAtg2953.t1.exon9;Parent=AsAtg2953.t1
Asue_scaffold1	AUGUSTUS	exon	15637480	15637566	.	+	.	ID=AsAtg2953.t1.exon10;Parent=AsAtg2953.t1
Asue_scaffold1	AUGUSTUS	exon	15637690	15637765	.	+	.	ID=AsAtg2953.t1.exon11;Parent=AsAtg2953.t1
Asue_scaffold1	AUGUSTUS	exon	15637852	15637965	.	+	.	ID=AsAtg2953.t1.exon12;Parent=AsAtg2953.t1
###
# start gene g2954
# protein sequence = [MADHQEDEDLKLALKMSMQYNPPEPKRSKPIEEEETGSGSQSGGESPEAKSRRLQRELMAAAAEKRMVLFPKSPSPVN
# KARVLPISVVGGDKDEEVVGSCLGKELSVEESDQLFSIVFGNEVSKSVLAQWTNQGIRFSPDPETTIGLVQHEGGPCGVLAALQAFVLKYLLYFPGDR
# VASPCMGVWTLSKDRHVVSDSFSSVTEEAKTKALVRSMCEILFMCGDNNRAVIASFTNFEDSSSNQKDEAMAGGLPIESASDLQKILRFETFTTQASA
# QNKLEGTITAFQSRMGALLFLISALLSRGLDSVQADRDDPNLPLVTAPFGHASQEIVNLLLCGEAVPNVFDGRMDLGGGMFLKGISKNVDVGFLTLLE
# SLNFCKVGQNLKCPKWPIWVIGSESHYTVLFALDPSVQEENELELRESQIRRAFDARDLSGGGGFITVEAFHQVAQETNIRLPIKKLDDICATGFIVW
# SELWQVILELDQNLGGIKDATGLMGKKVFDIYHFNGIAKSDINGGGQAMAVEGGMVPMQRPRLTKLNVSVPPKWTPEEYMTCALPPSSSEKDSEVNQP
# KPVQHAPLVDCIRTRWSRAACSWSGDPPSIV]
# Evidence for and against this transcript:
# % of transcript supported by hints (any source): 86.7
# CDS exons: 7/7
#      P:   7 
# CDS introns: 6/6
#      E:   6 
#      P:   6 
# 5'UTR exons and introns: 0/1
# 3'UTR exons and introns: 0/1
# hint groups fully obeyed: 12
#      E:   6 
#      P:   6 
# incompatible hint groups: 9
#      P:   9 (TRINITY_GG_31_c835_g1_i1,AT1G43690.1)
# end gene g2954
Asue_scaffold1	AUGUSTUS	gene	15646423	15650959	.	+	.	ID=AsAtg2954
Asue_scaffold1	AUGUSTUS	mRNA	15646423	15650959	.	+	.	ID=AsAtg2954.t1;Parent=AsAtg2954
Asue_scaffold1	AUGUSTUS	CDS	15646681	15647087	.	+	0	ID=AsAtg2954.t1.cds;Parent=AsAtg2954.t1
Asue_scaffold1	AUGUSTUS	CDS	15648586	15648664	.	+	1	ID=AsAtg2954.t1.cds;Parent=AsAtg2954.t1
Asue_scaffold1	AUGUSTUS	CDS	15648747	15648883	.	+	0	ID=AsAtg2954.t1.cds;Parent=AsAtg2954.t1
Asue_scaffold1	AUGUSTUS	CDS	15648984	15649095	.	+	1	ID=AsAtg2954.t1.cds;Parent=AsAtg2954.t1
Asue_scaffold1	AUGUSTUS	CDS	15649202	15649378	.	+	0	ID=AsAtg2954.t1.cds;Parent=AsAtg2954.t1
Asue_scaffold1	AUGUSTUS	CDS	15649756	15649827	.	+	0	ID=AsAtg2954.t1.cds;Parent=AsAtg2954.t1
Asue_scaffold1	AUGUSTUS	CDS	15649936	15650751	.	+	0	ID=AsAtg2954.t1.cds;Parent=AsAtg2954.t1
Asue_scaffold1	AUGUSTUS	exon	15646681	15647087	.	+	.	ID=AsAtg2954.t1.exon1;Parent=AsAtg2954.t1
Asue_scaffold1	AUGUSTUS	exon	15648586	15648664	.	+	.	ID=AsAtg2954.t1.exon2;Parent=AsAtg2954.t1
Asue_scaffold1	AUGUSTUS	exon	15648747	15648883	.	+	.	ID=AsAtg2954.t1.exon3;Parent=AsAtg2954.t1
Asue_scaffold1	AUGUSTUS	exon	15648984	15649095	.	+	.	ID=AsAtg2954.t1.exon4;Parent=AsAtg2954.t1
Asue_scaffold1	AUGUSTUS	exon	15649202	15649378	.	+	.	ID=AsAtg2954.t1.exon5;Parent=AsAtg2954.t1
Asue_scaffold1	AUGUSTUS	exon	15649756	15649827	.	+	.	ID=AsAtg2954.t1.exon6;Parent=AsAtg2954.t1
Asue_scaffold1	AUGUSTUS	exon	15649936	15650751	.	+	.	ID=AsAtg2954.t1.exon7;Parent=AsAtg2954.t1
###
# start gene g2955
# protein sequence = [MEGGGRGPNQTILSEIEHMPEAPRQRISHHRRARSETFFSGESIDDLLLFDPSDIDFSSLDFLNAXXXXXXXXXXXXA
# SPMSVDSEETSSNGVVPPNSLPPKPEARFGRHVRSFSVDSDFFDDLGVTEEKFLATSSGEKKKGNHHHSRSNSMDGEMSSASFNIESILASVSGKDSG
# KKNMGMGGDRLAELALLDPKRAKRILANRQSAARSKERKIRYTGELERKVQTLQNEATTLSAQVTMLQRGTSELNTENKHLKMRLQALEQQAELRDAL
# NEALRDELNRLKVVAGEIPQGNGNSYNRAQFSSQQSAMNKFGNNKNQQMSTNGQPSLPSYMDFTKRG]
# Evidence for and against this transcript:
# % of transcript supported by hints (any source): 77.8
# CDS exons: 4/4
#      P:   4 
# CDS introns: 3/3
#      E:   3 
#      P:   3 
# 5'UTR exons and introns: 0/1
# 3'UTR exons and introns: 0/1
# hint groups fully obeyed: 7
#      E:   3 
#      P:   4 
# incompatible hint groups: 5
#      P:   5 (TRINITY_GG_31_c573_g1_i1,AT1G43700.1)
# end gene g2955
Asue_scaffold1	AUGUSTUS	gene	15652453	15654316	.	+	.	ID=AsAtg2955
Asue_scaffold1	AUGUSTUS	mRNA	15652453	15654316	.	+	.	ID=AsAtg2955.t1;Parent=AsAtg2955
Asue_scaffold1	AUGUSTUS	CDS	15652507	15653105	.	+	0	ID=AsAtg2955.t1.cds;Parent=AsAtg2955.t1
Asue_scaffold1	AUGUSTUS	CDS	15653201	15653333	.	+	1	ID=AsAtg2955.t1.cds;Parent=AsAtg2955.t1
Asue_scaffold1	AUGUSTUS	CDS	15653736	15653820	.	+	0	ID=AsAtg2955.t1.cds;Parent=AsAtg2955.t1
Asue_scaffold1	AUGUSTUS	CDS	15653908	15654116	.	+	2	ID=AsAtg2955.t1.cds;Parent=AsAtg2955.t1
Asue_scaffold1	AUGUSTUS	exon	15652507	15653105	.	+	.	ID=AsAtg2955.t1.exon1;Parent=AsAtg2955.t1
Asue_scaffold1	AUGUSTUS	exon	15653201	15653333	.	+	.	ID=AsAtg2955.t1.exon2;Parent=AsAtg2955.t1
Asue_scaffold1	AUGUSTUS	exon	15653736	15653820	.	+	.	ID=AsAtg2955.t1.exon3;Parent=AsAtg2955.t1
Asue_scaffold1	AUGUSTUS	exon	15653908	15654116	.	+	.	ID=AsAtg2955.t1.exon4;Parent=AsAtg2955.t1
###
# start gene g2956
# protein sequence = [MVGSLESDQTLSMATLIEKLDILSDDFDPTAVVTEPLPPPVINGIGADXXXXXXXXXMVLGRNIHTTSLAVTEPEVND
# EFTGDKEAYMASVLARYRKTLVERTKNHLGYPYNLDFDYGALGQLQHFSINNLGDPFIESNYGVHSRPFEVGVLDWFARLWEIERDDYWGYITNCGTE
# GNLHGILVGREMFPDGILYASRESHYSVFKAARMYRMECEKVDTLMSGEIDCDDLRKKLLANKDKPAILNVNIGTTVKGAVDDLDLVIKTLEECGFSH
# DRFYIHCDGALFGLMMPFVKRAPKVTFNKPIGSVSVSGHKFVGCPMPCGVQITRMEHIKVLSSNVEYLASRDATIMGSRNGHAPLFLWYTLNRKGYKG
# FQKEVQKCLRNAHYLKDRLREAGISAMLNELSSTVVFERPKDEEFVRRWQLACQGDIAHVVVMPSVTIEKLDNFLKDLVKHRLIWYEDGSQPPCLASE
# VGTNNCICPAHK]
# Evidence for and against this transcript:
# % of transcript supported by hints (any source): 81.8
# CDS exons: 5/5
#      P:   5 
# CDS introns: 4/4
#      E:   4 
#      P:   4 
# 5'UTR exons and introns: 0/1
# 3'UTR exons and introns: 0/1
# hint groups fully obeyed: 10
#      E:   4 
#      P:   6 
# incompatible hint groups: 5
#      P:   5 (AT1G43710.1,TRINITY_GG_31_c482_g1_i1)
# end gene g2956
Asue_scaffold1	AUGUSTUS	gene	15654444	15656578	.	-	.	ID=AsAtg2956
Asue_scaffold1	AUGUSTUS	mRNA	15654444	15656578	.	-	.	ID=AsAtg2956.t1;Parent=AsAtg2956
Asue_scaffold1	AUGUSTUS	CDS	15654633	15655196	.	-	0	ID=AsAtg2956.t1.cds;Parent=AsAtg2956.t1
Asue_scaffold1	AUGUSTUS	CDS	15655285	15655421	.	-	2	ID=AsAtg2956.t1.cds;Parent=AsAtg2956.t1
Asue_scaffold1	AUGUSTUS	CDS	15655501	15655694	.	-	1	ID=AsAtg2956.t1.cds;Parent=AsAtg2956.t1
Asue_scaffold1	AUGUSTUS	CDS	15655778	15656009	.	-	2	ID=AsAtg2956.t1.cds;Parent=AsAtg2956.t1
Asue_scaffold1	AUGUSTUS	CDS	15656079	15656400	.	-	0	ID=AsAtg2956.t1.cds;Parent=AsAtg2956.t1
Asue_scaffold1	AUGUSTUS	exon	15654633	15655196	.	-	.	ID=AsAtg2956.t1.exon1;Parent=AsAtg2956.t1
Asue_scaffold1	AUGUSTUS	exon	15655285	15655421	.	-	.	ID=AsAtg2956.t1.exon2;Parent=AsAtg2956.t1
Asue_scaffold1	AUGUSTUS	exon	15655501	15655694	.	-	.	ID=AsAtg2956.t1.exon3;Parent=AsAtg2956.t1
Asue_scaffold1	AUGUSTUS	exon	15655778	15656009	.	-	.	ID=AsAtg2956.t1.exon4;Parent=AsAtg2956.t1
Asue_scaffold1	AUGUSTUS	exon	15656079	15656400	.	-	.	ID=AsAtg2956.t1.exon5;Parent=AsAtg2956.t1
###
# start gene g2957
# protein sequence = [MPKQTAPSDDSSNIPSSLSVAGTQASPFVCSEIRSSTTPLFPATDFPPLSSVKNSLVLSTVASEKSSECTESTDLLPI
# GNNSSLLSNRTNHTDISSASSSTASSPSVPVVSESETSSTMLAAPATQSTHPTVTRSKKGIIKPNPRYGLLTHKVKNAEPKTVTEALKHPGWTAAMHE
# DEKEPETESDFNLRAYTDSDWQSTVSRSSTEAENRSLSETAQEMTWICHVLRELGIPFTVTPELYGDNLSSVYLTANHAFHVRSKHFEFDYHYVRERV
# ALGSLVVKHIPAHQQIVDIFTKSLSFKAFCDLRFKLDVDLPPTPRLRGSIRQPLQNDSILSTSSVGPATETNELGHRTLKAKTETSSCTVQRSSPLSL
# KDKRNRIEVTKACTEKIQLANQFSALDDLETTG]
# Evidence for and against this transcript:
# % of transcript supported by hints (any source): 0
# CDS exons: 0/3
# CDS introns: 0/2
# 5'UTR exons and introns: 0/1
# 3'UTR exons and introns: 0/1
# hint groups fully obeyed: 0
# incompatible hint groups: 0
# protein sequence = [MTWICHVLRELGIPFTVTPELYGDNLSSVYLTANHAFHVRSKHFEFDYHYVRERVALGSLVVKHIPAHQQIVDIFTKS
# LSFKAFCDLRFKLDVDLPPTPRLRGSIRQPLQNDSILSTSSVGPATETNELGHRTLKAKTETSSCTVQRSSPLSLKDKRNRIEVTKACTEKIQLANQF
# SALDDLETTG]
# Evidence for and against this transcript:
# % of transcript supported by hints (any source): 0
# CDS exons: 0/1
# CDS introns: 0/0
# 5'UTR exons and introns: 0/1
# 3'UTR exons and introns: 0/1
# hint groups fully obeyed: 0
# incompatible hint groups: 0
# end gene g2957
Asue_scaffold1	AUGUSTUS	gene	15657025	15659518	.	-	.	ID=AsAtg2957
Asue_scaffold1	AUGUSTUS	mRNA	15657025	15659518	.	-	.	ID=AsAtg2957.t1;Parent=AsAtg2957
Asue_scaffold1	AUGUSTUS	CDS	15657137	15657763	.	-	0	ID=AsAtg2957.t1.cds;Parent=AsAtg2957.t1
Asue_scaffold1	AUGUSTUS	CDS	15657847	15657907	.	-	1	ID=AsAtg2957.t1.cds;Parent=AsAtg2957.t1
Asue_scaffold1	AUGUSTUS	CDS	15658919	15659448	.	-	0	ID=AsAtg2957.t1.cds;Parent=AsAtg2957.t1
Asue_scaffold1	AUGUSTUS	exon	15657137	15657763	.	-	.	ID=AsAtg2957.t1.exon1;Parent=AsAtg2957.t1
Asue_scaffold1	AUGUSTUS	exon	15657847	15657907	.	-	.	ID=AsAtg2957.t1.exon2;Parent=AsAtg2957.t1
Asue_scaffold1	AUGUSTUS	exon	15658919	15659448	.	-	.	ID=AsAtg2957.t1.exon3;Parent=AsAtg2957.t1
Asue_scaffold1	AUGUSTUS	mRNA	15657025	15657758	.	-	.	ID=AsAtg2957.t2;Parent=AsAtg2957
Asue_scaffold1	AUGUSTUS	CDS	15657137	15657697	.	-	0	ID=AsAtg2957.t2.cds;Parent=AsAtg2957.t2
Asue_scaffold1	AUGUSTUS	exon	15657137	15657697	.	-	.	ID=AsAtg2957.t2.exon1;Parent=AsAtg2957.t2
###
# start gene g2958
# protein sequence = [MLSVKRCIKILKLWHLLPEITPSLRQNISGYNIFGWKGRVHSRSKKRSSSTPPRLITSQNCVKGKNIEIVPSTVLVEA
# GQSYAKGSAWVKKSTTGVARSPVKPPESHLPESVLVSAIPSEDSFPYPPGWGAMSSKSRKRWRHKWNISRSSAADHISKVSGSPRALVSGGSSSESNA
# PAILDSTLPSWRLDTNYCCSELGRIWIVWDPSVSVLVFKKTDQLMVCSVKLPGLATSFAILVGDFNQIAATSDHYSVLQTSIPMRGLEEFQNCLRDSD
# LGDIPSRGVHYTWSNHQDDNPIIRKLDRAIANGDWFSSFPSAIAVFELSGVSDHSPCIIILENLPKRSKKCFRYFSFLSTHPTFLVSLTVAWEEQIPV
# GSHMFSLGGTFKSCQEVLVEHVARKKWNFCAAAVESFYRQKSRIKWLQDGDANTRFFHKVILANQAKNLIKFLRMDDDVRVENVTQVKEMIVAYYTHL
# LGSDSDILTPDSVQRIKDIHPFRCNDTLASRLSALPSDEEITAAVFAMPRNKAPGPDSFTAEFFWESWIGNNIDFDPPQSILVNVLAPLQAEPSIGSE
# SXXXXXXXXXXXXXXXXYTRPSNFQQAEYGQAEFEQVEFS]
# Evidence for and against this transcript:
# % of transcript supported by hints (any source): 27.3
# CDS exons: 2/5
#      P:   2 
# CDS introns: 1/4
#      P:   1 
# 5'UTR exons and introns: 0/1
# 3'UTR exons and introns: 0/1
# hint groups fully obeyed: 0
# incompatible hint groups: 1
#      P:   1 (AT1G43760.1)
# end gene g2958
Asue_scaffold1	AUGUSTUS	gene	15693804	15696638	.	-	.	ID=AsAtg2958
Asue_scaffold1	AUGUSTUS	mRNA	15693804	15696638	.	-	.	ID=AsAtg2958.t1;Parent=AsAtg2958
Asue_scaffold1	AUGUSTUS	CDS	15693891	15694104	.	-	1	ID=AsAtg2958.t1.cds;Parent=AsAtg2958.t1
Asue_scaffold1	AUGUSTUS	CDS	15694567	15695010	.	-	1	ID=AsAtg2958.t1.cds;Parent=AsAtg2958.t1
Asue_scaffold1	AUGUSTUS	CDS	15695129	15695592	.	-	0	ID=AsAtg2958.t1.cds;Parent=AsAtg2958.t1
Asue_scaffold1	AUGUSTUS	CDS	15695695	15695885	.	-	2	ID=AsAtg2958.t1.cds;Parent=AsAtg2958.t1
Asue_scaffold1	AUGUSTUS	CDS	15696047	15696560	.	-	0	ID=AsAtg2958.t1.cds;Parent=AsAtg2958.t1
Asue_scaffold1	AUGUSTUS	exon	15693891	15694104	.	-	.	ID=AsAtg2958.t1.exon1;Parent=AsAtg2958.t1
Asue_scaffold1	AUGUSTUS	exon	15694567	15695010	.	-	.	ID=AsAtg2958.t1.exon2;Parent=AsAtg2958.t1
Asue_scaffold1	AUGUSTUS	exon	15695129	15695592	.	-	.	ID=AsAtg2958.t1.exon3;Parent=AsAtg2958.t1
Asue_scaffold1	AUGUSTUS	exon	15695695	15695885	.	-	.	ID=AsAtg2958.t1.exon4;Parent=AsAtg2958.t1
Asue_scaffold1	AUGUSTUS	exon	15696047	15696560	.	-	.	ID=AsAtg2958.t1.exon5;Parent=AsAtg2958.t1
###
# start gene g2959
# protein sequence = [MSVHVKEPVCETCGDIGFEEALVFCDSCKIESIHRYCIGITPTPFTEYITWICEDCDESDSDSDCKELDQTAKLTHIL
# KKSDKXXXXXXXXXXXXKYLDKYILKLRLFIVTLRRSITN]
# Evidence for and against this transcript:
# % of transcript supported by hints (any source): 57.1
# CDS exons: 2/3
#      P:   2 
# CDS introns: 2/2
#      P:   2 
# 5'UTR exons and introns: 0/1
# 3'UTR exons and introns: 0/1
# hint groups fully obeyed: 0
# incompatible hint groups: 1
#      P:   1 (TRINITY_GG_31_c2087_g1_i1)
# end gene g2959
Asue_scaffold1	AUGUSTUS	gene	15702793	15703423	.	+	.	ID=AsAtg2959
Asue_scaffold1	AUGUSTUS	mRNA	15702793	15703423	.	+	.	ID=AsAtg2959.t1;Parent=AsAtg2959
Asue_scaffold1	AUGUSTUS	CDS	15702851	15702868	.	+	0	ID=AsAtg2959.t1.cds;Parent=AsAtg2959.t1
Asue_scaffold1	AUGUSTUS	CDS	15702937	15703022	.	+	0	ID=AsAtg2959.t1.cds;Parent=AsAtg2959.t1
Asue_scaffold1	AUGUSTUS	CDS	15703098	15703350	.	+	1	ID=AsAtg2959.t1.cds;Parent=AsAtg2959.t1
Asue_scaffold1	AUGUSTUS	exon	15702851	15702868	.	+	.	ID=AsAtg2959.t1.exon1;Parent=AsAtg2959.t1
Asue_scaffold1	AUGUSTUS	exon	15702937	15703022	.	+	.	ID=AsAtg2959.t1.exon2;Parent=AsAtg2959.t1
Asue_scaffold1	AUGUSTUS	exon	15703098	15703350	.	+	.	ID=AsAtg2959.t1.exon3;Parent=AsAtg2959.t1
###
# start gene g2960
# protein sequence = [MSLHVKGPVCQTCGDIGFEEALVFCDSCMFESIHRYCLGITPTPFTEYITWICEDCDESESDSDCNEVDQTVXXXXXX
# XXXXQPLVVLAEDNVVQEPLEESKREESSGSRKPHELTCLDGNGESVLEAGDSSSVPDHSSCTSKRKEVDQTANLGHILERSXXXXXXXXXXXXXXXX
# XINHSPPVLAVEDHELQDTTNVVEPVEVSSSSPTKETMESKRQESSDSRKPHELTCLVGDSETANSSSVPEHNSCAVKKRKLSSGNKQIQLADGSSSC
# RVAESNMPLTLTSRHYRAQPIKIPIWRGLMSVKGGNKFRMDGIVAHVSSLACPKVHETASSLKGRLSAEILPRLEVWPKTFLKNGGPKDESVALFFFP
# SSESNDEKVFDSLVDKMKKNDSAMRCVLNDAELLLFTSYMLPKDSWTFNSKYYLWGVFKPRQTSRH]
# Evidence for and against this transcript:
# % of transcript supported by hints (any source): 53.8
# CDS exons: 4/6
#      P:   4 
# CDS introns: 3/5
#      E:   1 
#      P:   3 
# 5'UTR exons and introns: 0/1
# 3'UTR exons and introns: 0/1
# hint groups fully obeyed: 1
#      E:   1 
# incompatible hint groups: 1
#      P:   1 (TRINITY_GG_31_c892_g1_i3)
# end gene g2960
Asue_scaffold1	AUGUSTUS	gene	15710393	15712603	.	+	.	ID=AsAtg2960
Asue_scaffold1	AUGUSTUS	mRNA	15710393	15712603	.	+	.	ID=AsAtg2960.t1;Parent=AsAtg2960
Asue_scaffold1	AUGUSTUS	CDS	15710472	15710489	.	+	0	ID=AsAtg2960.t1.cds;Parent=AsAtg2960.t1
Asue_scaffold1	AUGUSTUS	CDS	15710587	15710672	.	+	0	ID=AsAtg2960.t1.cds;Parent=AsAtg2960.t1
Asue_scaffold1	AUGUSTUS	CDS	15710780	15711577	.	+	1	ID=AsAtg2960.t1.cds;Parent=AsAtg2960.t1
Asue_scaffold1	AUGUSTUS	CDS	15711662	15711886	.	+	1	ID=AsAtg2960.t1.cds;Parent=AsAtg2960.t1
Asue_scaffold1	AUGUSTUS	CDS	15711970	15712097	.	+	1	ID=AsAtg2960.t1.cds;Parent=AsAtg2960.t1
Asue_scaffold1	AUGUSTUS	CDS	15712185	15712246	.	+	2	ID=AsAtg2960.t1.cds;Parent=AsAtg2960.t1
Asue_scaffold1	AUGUSTUS	exon	15710472	15710489	.	+	.	ID=AsAtg2960.t1.exon1;Parent=AsAtg2960.t1
Asue_scaffold1	AUGUSTUS	exon	15710587	15710672	.	+	.	ID=AsAtg2960.t1.exon2;Parent=AsAtg2960.t1
Asue_scaffold1	AUGUSTUS	exon	15710780	15711577	.	+	.	ID=AsAtg2960.t1.exon3;Parent=AsAtg2960.t1
Asue_scaffold1	AUGUSTUS	exon	15711662	15711886	.	+	.	ID=AsAtg2960.t1.exon4;Parent=AsAtg2960.t1
Asue_scaffold1	AUGUSTUS	exon	15711970	15712097	.	+	.	ID=AsAtg2960.t1.exon5;Parent=AsAtg2960.t1
Asue_scaffold1	AUGUSTUS	exon	15712185	15712246	.	+	.	ID=AsAtg2960.t1.exon6;Parent=AsAtg2960.t1
###
# start gene g2961
# protein sequence = [MVGGKWRFLEVAVVVMVLQWWWDYNGNLAEGFPVQDLVTKLPGQPEVAFRQFAGYVDIDVKAGRSLFYYFVEAEKQPH
# SKPLTLWLNGGPGCSSIGGGAFTELGPFYPTGDARGLRRNPKSWNKASNLLFVDSPAGVGWSYSNTTSDYTTGDESTAKDMLVFMLRWLEKFPQFKTR
# NLFLVGESYAGHYVPQLADVILEYNAQRSNRFKFNLKGIAIGNPLLKLDRDVPAIYEFFWSHGMISDELGLTIMNQCDFEDYTFTDSHNISKLCEAAV
# NQAGTIITQYVNYYDILLDVCYPSLFEQELRLKKMGTRMSFGVDVCMSFEEQLYLNLPEVQKALHANRTKLPYEWSMCSSLLNYKYTDGNANMLPILK
# RIVKSKVPVWVFSGDEDSVIPLLGSRTLVKELADDLNFNTTVPYGAWFDKGQVGGWVVEYGNLLTFATVRGAAHMVPYSQPSRALHLFTSFVLGRKLP
# HKSPPALHD]
# Evidence for and against this transcript:
# % of transcript supported by hints (any source): 89.5
# CDS exons: 9/9
#      P:   9 
# CDS introns: 8/8
#      P:   8 
# 5'UTR exons and introns: 0/1
# 3'UTR exons and introns: 0/1
# hint groups fully obeyed: 0
# incompatible hint groups: 1
#      P:   1 (AT1G43780.1)
# end gene g2961
Asue_scaffold1	AUGUSTUS	gene	15735623	15739461	.	+	.	ID=AsAtg2961
Asue_scaffold1	AUGUSTUS	mRNA	15735623	15739461	.	+	.	ID=AsAtg2961.t1;Parent=AsAtg2961
Asue_scaffold1	AUGUSTUS	CDS	15735699	15735963	.	+	0	ID=AsAtg2961.t1.cds;Parent=AsAtg2961.t1
Asue_scaffold1	AUGUSTUS	CDS	15736648	15736755	.	+	2	ID=AsAtg2961.t1.cds;Parent=AsAtg2961.t1
Asue_scaffold1	AUGUSTUS	CDS	15736855	15736947	.	+	2	ID=AsAtg2961.t1.cds;Parent=AsAtg2961.t1
Asue_scaffold1	AUGUSTUS	CDS	15737031	15737212	.	+	2	ID=AsAtg2961.t1.cds;Parent=AsAtg2961.t1
Asue_scaffold1	AUGUSTUS	CDS	15737302	15737580	.	+	0	ID=AsAtg2961.t1.cds;Parent=AsAtg2961.t1
Asue_scaffold1	AUGUSTUS	CDS	15738065	15738198	.	+	0	ID=AsAtg2961.t1.cds;Parent=AsAtg2961.t1
Asue_scaffold1	AUGUSTUS	CDS	15738284	15738376	.	+	1	ID=AsAtg2961.t1.cds;Parent=AsAtg2961.t1
Asue_scaffold1	AUGUSTUS	CDS	15738631	15738748	.	+	1	ID=AsAtg2961.t1.cds;Parent=AsAtg2961.t1
Asue_scaffold1	AUGUSTUS	CDS	15739117	15739284	.	+	0	ID=AsAtg2961.t1.cds;Parent=AsAtg2961.t1
Asue_scaffold1	AUGUSTUS	exon	15735699	15735963	.	+	.	ID=AsAtg2961.t1.exon1;Parent=AsAtg2961.t1
Asue_scaffold1	AUGUSTUS	exon	15736648	15736755	.	+	.	ID=AsAtg2961.t1.exon2;Parent=AsAtg2961.t1
Asue_scaffold1	AUGUSTUS	exon	15736855	15736947	.	+	.	ID=AsAtg2961.t1.exon3;Parent=AsAtg2961.t1
Asue_scaffold1	AUGUSTUS	exon	15737031	15737212	.	+	.	ID=AsAtg2961.t1.exon4;Parent=AsAtg2961.t1
Asue_scaffold1	AUGUSTUS	exon	15737302	15737580	.	+	.	ID=AsAtg2961.t1.exon5;Parent=AsAtg2961.t1
Asue_scaffold1	AUGUSTUS	exon	15738065	15738198	.	+	.	ID=AsAtg2961.t1.exon6;Parent=AsAtg2961.t1
Asue_scaffold1	AUGUSTUS	exon	15738284	15738376	.	+	.	ID=AsAtg2961.t1.exon7;Parent=AsAtg2961.t1
Asue_scaffold1	AUGUSTUS	exon	15738631	15738748	.	+	.	ID=AsAtg2961.t1.exon8;Parent=AsAtg2961.t1
Asue_scaffold1	AUGUSTUS	exon	15739117	15739284	.	+	.	ID=AsAtg2961.t1.exon9;Parent=AsAtg2961.t1
###
# start gene g2962
# protein sequence = [MASTDSVYRPTPTPDHDTTVVVVVFVSLGCVMFLAFLAFVIWFLIKKRSRKHRERSEAVRVDEHFKMKEAIVEGPNGQ
# KSVVLSVEDDVKIEDAIKREEKDLKKDGGVGSSVVSRS]
# Evidence for and against this transcript:
# % of transcript supported by hints (any source): 33.3
# CDS exons: 1/1
#      P:   1 
# CDS introns: 0/0
# 5'UTR exons and introns: 0/1
# 3'UTR exons and introns: 0/1
# hint groups fully obeyed: 0
# incompatible hint groups: 1
#      P:   1 (AT1G43790.1)
# end gene g2962
Asue_scaffold1	AUGUSTUS	gene	15763603	15764097	.	+	.	ID=AsAtg2962
Asue_scaffold1	AUGUSTUS	mRNA	15763603	15764097	.	+	.	ID=AsAtg2962.t1;Parent=AsAtg2962
Asue_scaffold1	AUGUSTUS	CDS	15763645	15763995	.	+	0	ID=AsAtg2962.t1.cds;Parent=AsAtg2962.t1
Asue_scaffold1	AUGUSTUS	exon	15763645	15763995	.	+	.	ID=AsAtg2962.t1.exon1;Parent=AsAtg2962.t1
###
# start gene g2963
# protein sequence = [MLTHKSLLSPTTQWATLMPSPSTFLASRPRGPAKISAVAAPVRPALKHQNKIHTMPPEKMEIFKSLDGWATDQILPLL
# KPVDQCWQPASFLPDPALPFSEFTDQVRELRERMASLPDEYFVVLVGDMITEDALPTYQTMINTLDGVRDETGASESAWASWTRAWTAEENRHGDLLR
# TYLYLSGRVDMLMVERTVQHLIGSGMDPGTENNPYLGFVYTSFQERATFVSHGNTARLAKSAGDPVLARICGTIAADEKRHENAYVRIVEKLLEIDPN
# GAVSAVADMMRKKITMPAHLMTDGRDPMLFEHFSAVAQRLEVYTADDYADILEFLVGRWRLEKLEGLTGEGQRAQEFVCGLAQRIRRLQERADERAKK
# LKKTHEVCFSWIFDKQISV]
# Evidence for and against this transcript:
# % of transcript supported by hints (any source): 71.4
# CDS exons: 3/3
#      P:   3 
# CDS introns: 2/2
#      P:   2 
# 5'UTR exons and introns: 0/1
# 3'UTR exons and introns: 0/1
# hint groups fully obeyed: 2
#      P:   2 
# incompatible hint groups: 3
#      P:   3 (AT1G43800.1,TRINITY_GG_31_c1564_g1_i1)
# end gene g2963
Asue_scaffold1	AUGUSTUS	gene	15765263	15767513	.	+	.	ID=AsAtg2963
Asue_scaffold1	AUGUSTUS	mRNA	15765263	15767513	.	+	.	ID=AsAtg2963.t1;Parent=AsAtg2963
Asue_scaffold1	AUGUSTUS	CDS	15765378	15765689	.	+	0	ID=AsAtg2963.t1.cds;Parent=AsAtg2963.t1
Asue_scaffold1	AUGUSTUS	CDS	15765873	15766166	.	+	0	ID=AsAtg2963.t1.cds;Parent=AsAtg2963.t1
Asue_scaffold1	AUGUSTUS	CDS	15766701	15767270	.	+	0	ID=AsAtg2963.t1.cds;Parent=AsAtg2963.t1
Asue_scaffold1	AUGUSTUS	exon	15765378	15765689	.	+	.	ID=AsAtg2963.t1.exon1;Parent=AsAtg2963.t1
Asue_scaffold1	AUGUSTUS	exon	15765873	15766166	.	+	.	ID=AsAtg2963.t1.exon2;Parent=AsAtg2963.t1
Asue_scaffold1	AUGUSTUS	exon	15766701	15767270	.	+	.	ID=AsAtg2963.t1.exon3;Parent=AsAtg2963.t1
###
# start gene g2964
# protein sequence = [MTNNNPAPLLGFRIANLLEQEPDTKDLTINVKTEILKHEFGPIKSSFSFSPHKFFEEDVKKQELYFFLIAVGIEEDDA
# KLMMTDMIFYVLGNIDELRGVLTLLLKVQFPSFEPIEEH]
# Evidence for and against this transcript:
# % of transcript supported by hints (any source): 33.3
# CDS exons: 1/1
#      P:   1 
# CDS introns: 0/0
# 5'UTR exons and introns: 0/1
# 3'UTR exons and introns: 0/1
# hint groups fully obeyed: 0
# incompatible hint groups: 1
#      P:   1 (AT1G43810.1)
# end gene g2964
Asue_scaffold1	AUGUSTUS	gene	15770504	15771048	.	-	.	ID=AsAtg2964
Asue_scaffold1	AUGUSTUS	mRNA	15770504	15771048	.	-	.	ID=AsAtg2964.t1;Parent=AsAtg2964
Asue_scaffold1	AUGUSTUS	CDS	15770672	15771025	.	-	0	ID=AsAtg2964.t1.cds;Parent=AsAtg2964.t1
Asue_scaffold1	AUGUSTUS	exon	15770672	15771025	.	-	.	ID=AsAtg2964.t1.exon1;Parent=AsAtg2964.t1
###
# start gene g2965
# protein sequence = [MVPSEPPNPVGGGENVPPSILGGQGGAPLPSQPAFPSLVSPRTQFGNNMSMSMLGNAPNISSLLNNQSFVNGIPGSMI
# SMDTSGAESDPMSNVGFSGLSSFNASSMVSPRSSGQVQGQQFSNVSANQLLAEQQRNKKMETQSFQHGQQQSMQQQFSTVRGGGLAGVGPVKMEPGQV
# SNDQQHGQVQQQQQKMLRNLGSVKLEPQQIQAMRNLAQVKMEPQHSEQSLFLXXXXXXXXXXXXXXFLQMPGQSPQAQMNIFHQQRLMQLQQQQLLKS
# MPQQRPQLPQQFQQQNLPLRPPLKPVYEPGMGAQRLTQYMYRQQHRPEDNNIEFWRKFVAEYFAPNAKKRWCVSMYGSGRQTTGVFPQDVWHCEICNR
# KPGRGFEATAEVLPRLFKIKYESGTLEELLYVDMPRESQNSSGQIVLEYAKATQESVFEHLRVVRDGQLRIVFSPDLKIFSWEFCARRHEELIPRRLL
# IPQVSQLGSAAQKYQQAAQNATTDSALPELQNNCNMFVASARQLAKALEVPLVNDLGYTKRYVRCLQISEVVNSMKDLIDYSRETRTGPIESLAKFPR
# RTGPSSALPGPSPQQASDQLXXXXXXXXXXXXTVSQNTNSDQSSRQVALMQGNPSNGVNYAFNAASASTSTSSIAGLIHQNSMKGRHQNAAYNPQNSP
# YGGNSVQMQSPSSSGTMVPSSSQQQHNLPTFQSPTSSSNNNNPSQNGIPSVNHMGSTNSPAMQQAGEVDGNESSSVQKILNEILMNNQAHNNSSGGSM
# VGHGSFGNDGKGQANVNSSGVLLMNGQVXXXXXXXIGGAGGFGGGIGQSMAANGINNINGNNSLMNGRVGMMVRDPNGQQDLGNQLLGAVNGFNNFDW
# NA]
# Evidence for and against this transcript:
# % of transcript supported by hints (any source): 81
# CDS exons: 9/9
#      P:   9 
# CDS introns: 8/8
#      E:   8 
#      P:   8 
# 5'UTR exons and introns: 0/3
# 3'UTR exons and introns: 0/1
# hint groups fully obeyed: 18
#      E:   8 
#      P:  10 
# incompatible hint groups: 9
#      P:   9 (TRINITY_GG_31_c1166_g1_i1,AT1G43850.1)
# end gene g2965
Asue_scaffold1	AUGUSTUS	gene	15811945	15816509	.	+	.	ID=AsAtg2965
Asue_scaffold1	AUGUSTUS	mRNA	15811945	15816509	.	+	.	ID=AsAtg2965.t1;Parent=AsAtg2965
Asue_scaffold1	AUGUSTUS	CDS	15812476	15813441	.	+	0	ID=AsAtg2965.t1.cds;Parent=AsAtg2965.t1
Asue_scaffold1	AUGUSTUS	CDS	15813526	15813645	.	+	0	ID=AsAtg2965.t1.cds;Parent=AsAtg2965.t1
Asue_scaffold1	AUGUSTUS	CDS	15813798	15813846	.	+	0	ID=AsAtg2965.t1.cds;Parent=AsAtg2965.t1
Asue_scaffold1	AUGUSTUS	CDS	15813936	15814150	.	+	2	ID=AsAtg2965.t1.cds;Parent=AsAtg2965.t1
Asue_scaffold1	AUGUSTUS	CDS	15814238	15814306	.	+	0	ID=AsAtg2965.t1.cds;Parent=AsAtg2965.t1
Asue_scaffold1	AUGUSTUS	CDS	15814550	15814647	.	+	0	ID=AsAtg2965.t1.cds;Parent=AsAtg2965.t1
Asue_scaffold1	AUGUSTUS	CDS	15814743	15814836	.	+	1	ID=AsAtg2965.t1.cds;Parent=AsAtg2965.t1
Asue_scaffold1	AUGUSTUS	CDS	15815033	15815102	.	+	0	ID=AsAtg2965.t1.cds;Parent=AsAtg2965.t1
Asue_scaffold1	AUGUSTUS	CDS	15815279	15816192	.	+	2	ID=AsAtg2965.t1.cds;Parent=AsAtg2965.t1
Asue_scaffold1	AUGUSTUS	exon	15812476	15813441	.	+	.	ID=AsAtg2965.t1.exon1;Parent=AsAtg2965.t1
Asue_scaffold1	AUGUSTUS	exon	15813526	15813645	.	+	.	ID=AsAtg2965.t1.exon2;Parent=AsAtg2965.t1
Asue_scaffold1	AUGUSTUS	exon	15813798	15813846	.	+	.	ID=AsAtg2965.t1.exon3;Parent=AsAtg2965.t1
Asue_scaffold1	AUGUSTUS	exon	15813936	15814150	.	+	.	ID=AsAtg2965.t1.exon4;Parent=AsAtg2965.t1
Asue_scaffold1	AUGUSTUS	exon	15814238	15814306	.	+	.	ID=AsAtg2965.t1.exon5;Parent=AsAtg2965.t1
Asue_scaffold1	AUGUSTUS	exon	15814550	15814647	.	+	.	ID=AsAtg2965.t1.exon6;Parent=AsAtg2965.t1
Asue_scaffold1	AUGUSTUS	exon	15814743	15814836	.	+	.	ID=AsAtg2965.t1.exon7;Parent=AsAtg2965.t1
Asue_scaffold1	AUGUSTUS	exon	15815033	15815102	.	+	.	ID=AsAtg2965.t1.exon8;Parent=AsAtg2965.t1
Asue_scaffold1	AUGUSTUS	exon	15815279	15816192	.	+	.	ID=AsAtg2965.t1.exon9;Parent=AsAtg2965.t1
###
# start gene g2966
# protein sequence = [MSKTLVQPVGQKRLTNVAVVRLKRQGNRFEIACYKNKVLSWRSGVEKDIDEVLQSHTVYSNVSKGVLAKSKDLMKSFG
# SDDHTKICIDILEKGELQVAGKERESQFSSQFRDIATIVMQKTINPETQRPYTISMVERLMHEIHFAVDPHSNSKKQALDVIRELQKHFPIKRSPMRL
# RLTVPVQNFPSLLEKLKEWDGSVVSKDESGTQMSTVCEMEPGLFRECDSHVRSIQGRLEILAVSVHAEGDTSMDHYDEHDDMALQTHKPLLPAETETK
# DLTDPVVELSKKLQKQEISTTDNIKQEGGEEKKGTKCSTCNTFVGEAKQYREHCKSDWHKHNLKRKTRKLPPISADECMSEIDMDDSRADLKDYSF]
# Evidence for and against this transcript:
# % of transcript supported by hints (any source): 81.8
# CDS exons: 5/5
#      P:   5 
# CDS introns: 4/4
#      E:   4 
#      P:   4 
# 5'UTR exons and introns: 0/1
# 3'UTR exons and introns: 0/1
# hint groups fully obeyed: 4
#      E:   4 
# incompatible hint groups: 1
#      P:   1 (AT1G43860.1)
# end gene g2966
Asue_scaffold1	AUGUSTUS	gene	15816731	15819060	.	-	.	ID=AsAtg2966
Asue_scaffold1	AUGUSTUS	mRNA	15816731	15819060	.	-	.	ID=AsAtg2966.t1;Parent=AsAtg2966
Asue_scaffold1	AUGUSTUS	CDS	15816840	15817319	.	-	0	ID=AsAtg2966.t1.cds;Parent=AsAtg2966.t1
Asue_scaffold1	AUGUSTUS	CDS	15817402	15817569	.	-	0	ID=AsAtg2966.t1.cds;Parent=AsAtg2966.t1
Asue_scaffold1	AUGUSTUS	CDS	15817668	15817868	.	-	0	ID=AsAtg2966.t1.cds;Parent=AsAtg2966.t1
Asue_scaffold1	AUGUSTUS	CDS	15817964	15818093	.	-	1	ID=AsAtg2966.t1.cds;Parent=AsAtg2966.t1
Asue_scaffold1	AUGUSTUS	CDS	15818848	15818981	.	-	0	ID=AsAtg2966.t1.cds;Parent=AsAtg2966.t1
Asue_scaffold1	AUGUSTUS	exon	15816840	15817319	.	-	.	ID=AsAtg2966.t1.exon1;Parent=AsAtg2966.t1
Asue_scaffold1	AUGUSTUS	exon	15817402	15817569	.	-	.	ID=AsAtg2966.t1.exon2;Parent=AsAtg2966.t1
Asue_scaffold1	AUGUSTUS	exon	15817668	15817868	.	-	.	ID=AsAtg2966.t1.exon3;Parent=AsAtg2966.t1
Asue_scaffold1	AUGUSTUS	exon	15817964	15818093	.	-	.	ID=AsAtg2966.t1.exon4;Parent=AsAtg2966.t1
Asue_scaffold1	AUGUSTUS	exon	15818848	15818981	.	-	.	ID=AsAtg2966.t1.exon5;Parent=AsAtg2966.t1
###
# start gene g2967
# protein sequence = [MTYKGRGGGNNRFRAGGRSSYGYNRQGFNSWNRPPFYPNPYQMWHHQWGYPPQLNANGQGFFGLLPPYHSQQSNAHFR
# THKPESTADLAEAFNTFSLQDPPDSQWYMDSGATAYLTSGADFLLQPLSLAYPPNSSSLKLLHPFRFGDSEDSALYPF]
# Evidence for and against this transcript:
# % of transcript supported by hints (any source): 0
# CDS exons: 0/2
# CDS introns: 0/1
# 5'UTR exons and introns: 0/1
# 3'UTR exons and introns: 0/1
# hint groups fully obeyed: 0
# incompatible hint groups: 0
# end gene g2967
Asue_scaffold1	AUGUSTUS	gene	15837244	15839200	.	-	.	ID=AsAtg2967
Asue_scaffold1	AUGUSTUS	mRNA	15837244	15839200	.	-	.	ID=AsAtg2967.t1;Parent=AsAtg2967
Asue_scaffold1	AUGUSTUS	CDS	15837862	15837974	.	-	2	ID=AsAtg2967.t1.cds;Parent=AsAtg2967.t1
Asue_scaffold1	AUGUSTUS	CDS	15838820	15839177	.	-	0	ID=AsAtg2967.t1.cds;Parent=AsAtg2967.t1
Asue_scaffold1	AUGUSTUS	exon	15837862	15837974	.	-	.	ID=AsAtg2967.t1.exon1;Parent=AsAtg2967.t1
Asue_scaffold1	AUGUSTUS	exon	15838820	15839177	.	-	.	ID=AsAtg2967.t1.exon2;Parent=AsAtg2967.t1
###
# start gene g2968
# protein sequence = [MGSSSGQPEFDYLFKVLLIGDSGVGKSSLLLSFTSNTFDDLSPTIGVDFKVKYLTIGEKKLKLAIWDTAGQERFRTLT
# SSYYRGAQGIIMVYDVTRRDTFTNLSDIWAKEIDLYSTNQDCIKMLVGNKVDKESERAVSKKEGIDFAREYGCLFLECSAKTRVNVEQCFEELVLKIL
# ETPSLTAEGSSGGKKNIFKQNPAQTTSTSSSYCCSS]
# Evidence for and against this transcript:
# % of transcript supported by hints (any source): 80
# CDS exons: 6/6
#      P:   6 
# CDS introns: 5/5
#      E:   5 
#      P:   5 
# 5'UTR exons and introns: 1/3
#      E:   1 
# 3'UTR exons and introns: 0/1
# hint groups fully obeyed: 14
#      E:   6 
#      P:   8 
# incompatible hint groups: 5
#      P:   5 (TRINITY_GG_31_c97_g1_i1,AT1G43890.1)
# end gene g2968
Asue_scaffold1	AUGUSTUS	gene	15841245	15843164	.	+	.	ID=AsAtg2968
Asue_scaffold1	AUGUSTUS	mRNA	15841245	15843164	.	+	.	ID=AsAtg2968.t1;Parent=AsAtg2968
Asue_scaffold1	AUGUSTUS	CDS	15841487	15841622	.	+	0	ID=AsAtg2968.t1.cds;Parent=AsAtg2968.t1
Asue_scaffold1	AUGUSTUS	CDS	15841710	15841778	.	+	2	ID=AsAtg2968.t1.cds;Parent=AsAtg2968.t1
Asue_scaffold1	AUGUSTUS	CDS	15842279	15842344	.	+	2	ID=AsAtg2968.t1.cds;Parent=AsAtg2968.t1
Asue_scaffold1	AUGUSTUS	CDS	15842424	15842545	.	+	2	ID=AsAtg2968.t1.cds;Parent=AsAtg2968.t1
Asue_scaffold1	AUGUSTUS	CDS	15842625	15842753	.	+	0	ID=AsAtg2968.t1.cds;Parent=AsAtg2968.t1
Asue_scaffold1	AUGUSTUS	CDS	15842832	15842948	.	+	0	ID=AsAtg2968.t1.cds;Parent=AsAtg2968.t1
Asue_scaffold1	AUGUSTUS	exon	15841487	15841622	.	+	.	ID=AsAtg2968.t1.exon1;Parent=AsAtg2968.t1
Asue_scaffold1	AUGUSTUS	exon	15841710	15841778	.	+	.	ID=AsAtg2968.t1.exon2;Parent=AsAtg2968.t1
Asue_scaffold1	AUGUSTUS	exon	15842279	15842344	.	+	.	ID=AsAtg2968.t1.exon3;Parent=AsAtg2968.t1
Asue_scaffold1	AUGUSTUS	exon	15842424	15842545	.	+	.	ID=AsAtg2968.t1.exon4;Parent=AsAtg2968.t1
Asue_scaffold1	AUGUSTUS	exon	15842625	15842753	.	+	.	ID=AsAtg2968.t1.exon5;Parent=AsAtg2968.t1
Asue_scaffold1	AUGUSTUS	exon	15842832	15842948	.	+	.	ID=AsAtg2968.t1.exon6;Parent=AsAtg2968.t1
###
# start gene g2969
# protein sequence = [MISSRDPNALFSGGGISFLAGVRTVKFSYGYSSLKGKRATMEDYFETRISDVNGQMVAFFGVFDGHGGARTAEYLKNN
# LFKNLVSHDDFISDTKKAIVEVFKQTDEEYLIEEAGQPKNAGSTAATALLIGDKLIVANVGDSRVVASRNGSAVPLSDDHKPDRSDERQRIEDAGGFI
# IWAGTWRVGGILAVSRAFGDKQLKPYVIAEPEIQEEDISTLEFIVVASDGLWNVLSNKDAVAIVRDISDAETAARKLVQEGYARGSCDNITCIVVRFE
# VS]
# Evidence for and against this transcript:
# % of transcript supported by hints (any source): 41.2
# CDS exons: 0/8
# CDS introns: 7/7
#      E:   7 
# 5'UTR exons and introns: 0/1
# 3'UTR exons and introns: 0/1
# hint groups fully obeyed: 7
#      E:   7 
# incompatible hint groups: 0
# end gene g2969
Asue_scaffold1	AUGUSTUS	gene	15848775	15850422	.	+	.	ID=AsAtg2969
Asue_scaffold1	AUGUSTUS	mRNA	15848775	15850422	.	+	.	ID=AsAtg2969.t1;Parent=AsAtg2969
Asue_scaffold1	AUGUSTUS	CDS	15848866	15848915	.	+	0	ID=AsAtg2969.t1.cds;Parent=AsAtg2969.t1
Asue_scaffold1	AUGUSTUS	CDS	15849000	15849142	.	+	1	ID=AsAtg2969.t1.cds;Parent=AsAtg2969.t1
Asue_scaffold1	AUGUSTUS	CDS	15849223	15849321	.	+	2	ID=AsAtg2969.t1.cds;Parent=AsAtg2969.t1
Asue_scaffold1	AUGUSTUS	CDS	15849406	15849564	.	+	2	ID=AsAtg2969.t1.cds;Parent=AsAtg2969.t1
Asue_scaffold1	AUGUSTUS	CDS	15849646	15849732	.	+	2	ID=AsAtg2969.t1.cds;Parent=AsAtg2969.t1
Asue_scaffold1	AUGUSTUS	CDS	15849832	15849923	.	+	2	ID=AsAtg2969.t1.cds;Parent=AsAtg2969.t1
Asue_scaffold1	AUGUSTUS	CDS	15850009	15850080	.	+	0	ID=AsAtg2969.t1.cds;Parent=AsAtg2969.t1
Asue_scaffold1	AUGUSTUS	CDS	15850218	15850346	.	+	0	ID=AsAtg2969.t1.cds;Parent=AsAtg2969.t1
Asue_scaffold1	AUGUSTUS	exon	15848866	15848915	.	+	.	ID=AsAtg2969.t1.exon1;Parent=AsAtg2969.t1
Asue_scaffold1	AUGUSTUS	exon	15849000	15849142	.	+	.	ID=AsAtg2969.t1.exon2;Parent=AsAtg2969.t1
Asue_scaffold1	AUGUSTUS	exon	15849223	15849321	.	+	.	ID=AsAtg2969.t1.exon3;Parent=AsAtg2969.t1
Asue_scaffold1	AUGUSTUS	exon	15849406	15849564	.	+	.	ID=AsAtg2969.t1.exon4;Parent=AsAtg2969.t1
Asue_scaffold1	AUGUSTUS	exon	15849646	15849732	.	+	.	ID=AsAtg2969.t1.exon5;Parent=AsAtg2969.t1
Asue_scaffold1	AUGUSTUS	exon	15849832	15849923	.	+	.	ID=AsAtg2969.t1.exon6;Parent=AsAtg2969.t1
Asue_scaffold1	AUGUSTUS	exon	15850009	15850080	.	+	.	ID=AsAtg2969.t1.exon7;Parent=AsAtg2969.t1
Asue_scaffold1	AUGUSTUS	exon	15850218	15850346	.	+	.	ID=AsAtg2969.t1.exon8;Parent=AsAtg2969.t1
###
# start gene g2970
# protein sequence = [MATLYSQVPSVSAVFSLYTSFSAITMLFRTILNEIVPKRIREYIAMKAVDFFSSYFQSDFTFVIEQRWEFVENQTFRA
# AEVYLPTCLAGLSTGKLLVGSSNLKNPAAEPKLGIPVNTKIIDNFEGIHLEWTLHSVETKKYLPEKRYFHLTCKKEFREKIMTDYFTYLAKSAEKIMS
# HRENLKIYTYNQDRSKWESAIFEHHTTFETLAVEPDLKKTLIDDLDAFSKGKDFFKSVGRAWKRGYLLYGPPGTGKSSMVAAIANHMKYHIYDLQIQS
# VRDDGELREILTSTKNRSILLIEDIDCGADASRRRQSXXXXXXXXXXXXXXXXXXXXFEVGISLSGLLNFVDGLWSSCGEEKIIIFTTNHKEKLDPAL
# LRPGRMDVHILMDNCTPFVFKKLVALYLKTDEHVLFDPIEKLILEVSSTPAEVTQQLMASKNADIALKGLAEFLENKKLKKGEDSSVEEEGEIEDAET
# KEAET]
# Evidence for and against this transcript:
# % of transcript supported by hints (any source): 71.4
# CDS exons: 3/3
#      P:   3 
# CDS introns: 2/2
#      P:   2 
# 5'UTR exons and introns: 0/1
# 3'UTR exons and introns: 0/1
# hint groups fully obeyed: 2
#      P:   2 
# incompatible hint groups: 5
#      P:   5 (AT1G43910.1,TRINITY_GG_31_c1791_g1_i1)
# end gene g2970
Asue_scaffold1	AUGUSTUS	gene	15850524	15852190	.	-	.	ID=AsAtg2970
Asue_scaffold1	AUGUSTUS	mRNA	15850524	15852190	.	-	.	ID=AsAtg2970.t1;Parent=AsAtg2970
Asue_scaffold1	AUGUSTUS	CDS	15850586	15851008	.	-	0	ID=AsAtg2970.t1.cds;Parent=AsAtg2970.t1
Asue_scaffold1	AUGUSTUS	CDS	15851082	15851652	.	-	1	ID=AsAtg2970.t1.cds;Parent=AsAtg2970.t1
Asue_scaffold1	AUGUSTUS	CDS	15851731	15852164	.	-	0	ID=AsAtg2970.t1.cds;Parent=AsAtg2970.t1
Asue_scaffold1	AUGUSTUS	exon	15850586	15851008	.	-	.	ID=AsAtg2970.t1.exon1;Parent=AsAtg2970.t1
Asue_scaffold1	AUGUSTUS	exon	15851082	15851652	.	-	.	ID=AsAtg2970.t1.exon2;Parent=AsAtg2970.t1
Asue_scaffold1	AUGUSTUS	exon	15851731	15852164	.	-	.	ID=AsAtg2970.t1.exon3;Parent=AsAtg2970.t1
###
# start gene g2971
# protein sequence = [MPSSLYFSRLINRSLLSKSPTLAKIVHAQLLEAGFVRTTYWGNRCLQLYFKSGSVINALQLFDDIPDKNTITWNVCLK
# GLFKNGYLNNALDLFDEMPERDVVSWNTMISGLVSCGFHEYGIRVFFDMQRWEIRPTEFTFSILASLVTCVRHGEQIHGNAICSGVSRYNLVVWNSVM
# DMYRRLAVFDYALSVFLTMEDRDVVSWNCLILSCSDSGNKEVALDQFWLMREMEIQPDEYTVSMVVSICSDLRELSKGKQALALCIKMGFLSNSIVLG
# AGIDMFSKCNRLDDSVKLFRELEKWDSVLCNSMIGSYSWHCCGEDALRLFILAMTQSVRPDKFTFSSVLSSMNAVMLDHGADVHSLVIKLGFDLDTAV
# ATSLMEMYFKTDTRLAETVAKTMLESEPKSSFPYLVLIKIYEMTWRWENSVKLRYAMNEHKLKSAQGSSKISIQSSVFSFEADQLQIHGGHDTCALLD
# LLSWDSFDQKIHWSA]
# Evidence for and against this transcript:
# % of transcript supported by hints (any source): 20
# CDS exons: 1/2
#      P:   1 
# CDS introns: 0/1
# 5'UTR exons and introns: 0/1
# 3'UTR exons and introns: 0/1
# hint groups fully obeyed: 0
# incompatible hint groups: 1
#      P:   1 (TRINITY_GG_31_c4056_g1_i1)
# end gene g2971
Asue_scaffold1	AUGUSTUS	gene	15870071	15872310	.	-	.	ID=AsAtg2971
Asue_scaffold1	AUGUSTUS	mRNA	15870071	15872310	.	-	.	ID=AsAtg2971.t1;Parent=AsAtg2971
Asue_scaffold1	AUGUSTUS	CDS	15870262	15870569	.	-	2	ID=AsAtg2971.t1.cds;Parent=AsAtg2971.t1
Asue_scaffold1	AUGUSTUS	CDS	15870978	15872127	.	-	0	ID=AsAtg2971.t1.cds;Parent=AsAtg2971.t1
Asue_scaffold1	AUGUSTUS	exon	15870262	15870569	.	-	.	ID=AsAtg2971.t1.exon1;Parent=AsAtg2971.t1
Asue_scaffold1	AUGUSTUS	exon	15870978	15872127	.	-	.	ID=AsAtg2971.t1.exon2;Parent=AsAtg2971.t1
###
# start gene g2972
# protein sequence = [MSFPSYRAEKKLERERAEQEKAQIKSNKTVMAGTLEDSKLCSLEKTKYQQSDSGSRSRQTTSKASVSTGKKPETLTSG
# SGKAIKDPARKDSEKEAPEETNHSPSRSSRPRHEEKGAKLKGIVKEAPPNLVVLSSRESETHESERRNTPRPDPTELTSLLADTPPEVAAESIPPVEV
# TTIDEGGSNKGAASETGITSMFPIDIEKDSGKME]
# Evidence for and against this transcript:
# % of transcript supported by hints (any source): 0
# CDS exons: 0/2
# CDS introns: 0/1
# 5'UTR exons and introns: 0/1
# 3'UTR exons and introns: 0/1
# hint groups fully obeyed: 0
# incompatible hint groups: 0
# end gene g2972
Asue_scaffold1	AUGUSTUS	gene	15881744	15883590	.	-	.	ID=AsAtg2972
Asue_scaffold1	AUGUSTUS	mRNA	15881744	15883590	.	-	.	ID=AsAtg2972.t1;Parent=AsAtg2972
Asue_scaffold1	AUGUSTUS	CDS	15881971	15882165	.	-	0	ID=AsAtg2972.t1.cds;Parent=AsAtg2972.t1
Asue_scaffold1	AUGUSTUS	CDS	15883014	15883451	.	-	0	ID=AsAtg2972.t1.cds;Parent=AsAtg2972.t1
Asue_scaffold1	AUGUSTUS	exon	15881971	15882165	.	-	.	ID=AsAtg2972.t1.exon1;Parent=AsAtg2972.t1
Asue_scaffold1	AUGUSTUS	exon	15883014	15883451	.	-	.	ID=AsAtg2972.t1.exon2;Parent=AsAtg2972.t1
###
# start gene g2973
# protein sequence = [MACYIVPYYHHPVLSHPNRGIFSXXXXXXXXFCNNLLNRRISVPRSSAISDGGVSYNTLVSEAVRLLVPQANFDSSKL
# KVEFLGELLENKSNGGIITPRTYILSHCDFTANLTLTISNVINLDQLEGWYKKDDVVAEWKKVNDELRLHIHCCVSGMSLLQDVAAELRYHIFSKELP
# LVLKAVVHGDSVMFRENPELMDAYVWVYFHSSTPKYNRIECWGPLKDAAKGKQQGNHQGFLSSTTSRKLIRHKSIFHTLFTFLL]
# Evidence for and against this transcript:
# % of transcript supported by hints (any source): 77.8
# CDS exons: 4/4
#      P:   4 
# CDS introns: 3/3
#      E:   3 
#      P:   3 
# 5'UTR exons and introns: 0/1
# 3'UTR exons and introns: 0/1
# hint groups fully obeyed: 6
#      E:   3 
#      P:   3 
# incompatible hint groups: 6
#      P:   6 (AT1G44000.1,TRINITY_GG_31_c2275_g1_i1)
# end gene g2973
Asue_scaffold1	AUGUSTUS	gene	15891833	15893570	.	-	.	ID=AsAtg2973
Asue_scaffold1	AUGUSTUS	mRNA	15891833	15893570	.	-	.	ID=AsAtg2973.t1;Parent=AsAtg2973
Asue_scaffold1	AUGUSTUS	CDS	15892062	15892166	.	-	0	ID=AsAtg2973.t1.cds;Parent=AsAtg2973.t1
Asue_scaffold1	AUGUSTUS	CDS	15892251	15892397	.	-	0	ID=AsAtg2973.t1.cds;Parent=AsAtg2973.t1
Asue_scaffold1	AUGUSTUS	CDS	15892486	15892830	.	-	0	ID=AsAtg2973.t1.cds;Parent=AsAtg2973.t1
Asue_scaffold1	AUGUSTUS	CDS	15893197	15893382	.	-	0	ID=AsAtg2973.t1.cds;Parent=AsAtg2973.t1
Asue_scaffold1	AUGUSTUS	exon	15892062	15892166	.	-	.	ID=AsAtg2973.t1.exon1;Parent=AsAtg2973.t1
Asue_scaffold1	AUGUSTUS	exon	15892251	15892397	.	-	.	ID=AsAtg2973.t1.exon2;Parent=AsAtg2973.t1
Asue_scaffold1	AUGUSTUS	exon	15892486	15892830	.	-	.	ID=AsAtg2973.t1.exon3;Parent=AsAtg2973.t1
Asue_scaffold1	AUGUSTUS	exon	15893197	15893382	.	-	.	ID=AsAtg2973.t1.exon4;Parent=AsAtg2973.t1
###
# start gene g2974
# protein sequence = [MKKKKAKSRPPLFLGSSKFARVLAASVPVSPSDPASRLPAVVSSLSVMDLPSSVISGLMVGLSPFIVPRSEISSLGIG
# IFPLENQGSESSSPVFKASLRNLKQMNSPTFMEDGTPVVIAPPSVLLKSVEMWKGHLMAQFHGLSPSPAKIFNDLNPIWGRNGGITVRVISQTAAMIF
# IPSVSTRQWVVDVGFWQAVNYSCTVYHWSSEGLHELKELQSAPTWAIVKNVPPQIYSLDGISVIASGIGEPLHTEKSKLDLINICTTNVKIVIKLDTP
# LPDSVVVKDIHGNSTKISVEYPRPPPKCLNCGCYGHLLSRCPKPLMKKSPFKRDLPSGSKDVSQSSVLLPIAPSDDGTSINLLHKQDVSSSSRIRRRR
# SRSKKRLTSSPPKMATSSVEVQALSKSAVTSKEKGKWVTKSDNSSRAILSDPDPKSRSPQLGSSVAPVRDIDSTKQAKVVEVAPALPDPTFPIPPGWD
# IMSRKHRKKLLKIWHNRVRSGCFLETHVAEANAASVLAATLPGWRLESNYCSSDLGRIWIVWDPSISVKVFKKSAQMIFCSIKLPNTYRSFAVSFIYG
# RNTNSERRFLWEEISLLSTYSPLHITPWLLVGDFNQIASLNEHFSVIQSNFSLRGMEDLQSCLRDNDLEDIPSRGVFFTWSNHHLENPVLRKLDRAMG
# NGSWFNSFPSAAGVFDPPGDSDHAPCLISLDNQPQSSKKSFKYFTFLSFYPTLLSCVKEAWSSEIVVGSNMFTLGALMKAAKLACKKLNRERCSNLQQ
# RTDEALLKLETLQGQLLSNPTDSLFRAEHVTNQAKNLIKYLRGEDGLRVDNVDQIKQMIVAYYSNLLGSEFTTTIPYSIDKIKSLHPFRCDQTLTEKL
# IAIPSEEEITRTIFTMPCNKAPGPDGFPVEFFLDAWYVVKESTISAVKEFFLTCHLLKKFNATAITLIPKDKRADLLSQFRLVACCNTIYKVSTRIIS
# SRLKLFISHAVQGTKLVLLRDVSSVRTFCLLRNWLKVFTLMLSIAFNGGLIGIFNGKKGIRQGDPMSSHLFVLVMDILAKSLDKGVLDGLFQLHPKCL
# VPVITHLSFADDVLIFFDGSADSIQGILGILDEFKKGSGLGINKQKTALLIDGGDFQRTRQLAEHFAYLDSFHGCRLALGVVGKSQPHQE]
# Evidence for and against this transcript:
# % of transcript supported by hints (any source): 0
# CDS exons: 0/7
# CDS introns: 0/6
# 5'UTR exons and introns: 0/1
# 3'UTR exons and introns: 0/1
# hint groups fully obeyed: 0
# incompatible hint groups: 0
# end gene g2974
Asue_scaffold1	AUGUSTUS	gene	15914276	15918950	.	-	.	ID=AsAtg2974
Asue_scaffold1	AUGUSTUS	mRNA	15914276	15918950	.	-	.	ID=AsAtg2974.t1;Parent=AsAtg2974
Asue_scaffold1	AUGUSTUS	CDS	15914446	15914519	.	-	2	ID=AsAtg2974.t1.cds;Parent=AsAtg2974.t1
Asue_scaffold1	AUGUSTUS	CDS	15914906	15915270	.	-	1	ID=AsAtg2974.t1.cds;Parent=AsAtg2974.t1
Asue_scaffold1	AUGUSTUS	CDS	15915417	15916041	.	-	2	ID=AsAtg2974.t1.cds;Parent=AsAtg2974.t1
Asue_scaffold1	AUGUSTUS	CDS	15916139	15917050	.	-	2	ID=AsAtg2974.t1.cds;Parent=AsAtg2974.t1
Asue_scaffold1	AUGUSTUS	CDS	15917222	15918413	.	-	0	ID=AsAtg2974.t1.cds;Parent=AsAtg2974.t1
Asue_scaffold1	AUGUSTUS	CDS	15918512	15918648	.	-	2	ID=AsAtg2974.t1.cds;Parent=AsAtg2974.t1
Asue_scaffold1	AUGUSTUS	CDS	15918750	15918891	.	-	0	ID=AsAtg2974.t1.cds;Parent=AsAtg2974.t1
Asue_scaffold1	AUGUSTUS	exon	15914446	15914519	.	-	.	ID=AsAtg2974.t1.exon1;Parent=AsAtg2974.t1
Asue_scaffold1	AUGUSTUS	exon	15914906	15915270	.	-	.	ID=AsAtg2974.t1.exon2;Parent=AsAtg2974.t1
Asue_scaffold1	AUGUSTUS	exon	15915417	15916041	.	-	.	ID=AsAtg2974.t1.exon3;Parent=AsAtg2974.t1
Asue_scaffold1	AUGUSTUS	exon	15916139	15917050	.	-	.	ID=AsAtg2974.t1.exon4;Parent=AsAtg2974.t1
Asue_scaffold1	AUGUSTUS	exon	15917222	15918413	.	-	.	ID=AsAtg2974.t1.exon5;Parent=AsAtg2974.t1
Asue_scaffold1	AUGUSTUS	exon	15918512	15918648	.	-	.	ID=AsAtg2974.t1.exon6;Parent=AsAtg2974.t1
Asue_scaffold1	AUGUSTUS	exon	15918750	15918891	.	-	.	ID=AsAtg2974.t1.exon7;Parent=AsAtg2974.t1
###
# start gene g2975
# protein sequence = [MCIYASRQTVCPYLTPFKVKRPKSREMNSSDVNFSLLQSQPNVPAEFFWPEKDVAPSEGDLDLPIIDLSGFLNGNEAE
# TQLAAKAVKKACMAHGTFLVVNHGFKSGLAEKALEISSLFFGLSKDEKLRAYRIPGNISGYTAGHSQRFSSNLPWNETLTLAFKKGPPHVVEDFLTSR
# LGNHRQEIGQVFQEFCDAMNGLVMDLMELLGISMGLKDRTYYRRFFEDGSGIFRCNYYPPCKQPEKALGVGPHNDPTAITVLLQDDVVGLEVFAGGSW
# QTVRPRPGALVVNVGDTFMALSNGNYRSCYHRAVVNKEKVRRSLVFFSCPREDKIIVPPPELVESEEASRKYPDFTWAQLQKFTQSGYRVDNTTLHNF
# SSWLVSNSDKKST]
# Evidence for and against this transcript:
# % of transcript supported by hints (any source): 71.4
# CDS exons: 3/3
#      P:   3 
# CDS introns: 2/2
#      P:   2 
# 5'UTR exons and introns: 0/1
# 3'UTR exons and introns: 0/1
# hint groups fully obeyed: 0
# incompatible hint groups: 1
#      P:   1 (AT1G44090.1)
# end gene g2975
Asue_scaffold1	AUGUSTUS	gene	15949567	15951556	.	-	.	ID=AsAtg2975
Asue_scaffold1	AUGUSTUS	mRNA	15949567	15951556	.	-	.	ID=AsAtg2975.t1;Parent=AsAtg2975
Asue_scaffold1	AUGUSTUS	CDS	15949635	15949913	.	-	0	ID=AsAtg2975.t1.cds;Parent=AsAtg2975.t1
Asue_scaffold1	AUGUSTUS	CDS	15950197	15950521	.	-	1	ID=AsAtg2975.t1.cds;Parent=AsAtg2975.t1
Asue_scaffold1	AUGUSTUS	CDS	15950892	15951445	.	-	0	ID=AsAtg2975.t1.cds;Parent=AsAtg2975.t1
Asue_scaffold1	AUGUSTUS	exon	15949635	15949913	.	-	.	ID=AsAtg2975.t1.exon1;Parent=AsAtg2975.t1
Asue_scaffold1	AUGUSTUS	exon	15950197	15950521	.	-	.	ID=AsAtg2975.t1.exon2;Parent=AsAtg2975.t1
Asue_scaffold1	AUGUSTUS	exon	15950892	15951445	.	-	.	ID=AsAtg2975.t1.exon3;Parent=AsAtg2975.t1
###
# start gene g2976
# protein sequence = [MSNVLQNRRSSFSSSTKSSLAKRQAPSSSENSVKLMPAMTKKRAPLSNITNQKIASRLQNSDSVHCSNKSAKLKIAPS
# VCVNASFSSNLQQSIVPHKVASSPSKSDDGSVSMDETRSSSDSYKSPQVEYIENDDVSAVVSIERKALSNLFITPNSETIDNYCSRDVLSDMKKMDKN
# QIVNIDSNNGDPQLCATFACDIYKHLRASEAKKRPDVDYMERVQKDVNSSMRGILVDWLIEFEMTAPTTKCFLRRFVRAAHGVHEAPLMQLECMANYI
# AELSLLEYTMLSHSPSLVAASAIFLAKYILDPTRRPWNSTLQHYTQYKAMELRGCVKDLQRLCSTAHGSTLPAVREKYSQHKYKFVAKKFCPSVIPQE
# FFNNS]
# Evidence for and against this transcript:
# % of transcript supported by hints (any source): 70.6
# CDS exons: 6/8
#      P:   6 
# CDS introns: 6/7
#      P:   6 
# 5'UTR exons and introns: 0/1
# 3'UTR exons and introns: 0/1
# hint groups fully obeyed: 7
#      P:   7 
# incompatible hint groups: 9
#      P:   9 (TRINITY_GG_31_c310_g1_i1)
# end gene g2976
Asue_scaffold1	AUGUSTUS	gene	15963601	15965926	.	-	.	ID=AsAtg2976
Asue_scaffold1	AUGUSTUS	mRNA	15963601	15965926	.	-	.	ID=AsAtg2976.t1;Parent=AsAtg2976
Asue_scaffold1	AUGUSTUS	CDS	15963704	15963769	.	-	0	ID=AsAtg2976.t1.cds;Parent=AsAtg2976.t1
Asue_scaffold1	AUGUSTUS	CDS	15963865	15963999	.	-	0	ID=AsAtg2976.t1.cds;Parent=AsAtg2976.t1
Asue_scaffold1	AUGUSTUS	CDS	15964083	15964266	.	-	1	ID=AsAtg2976.t1.cds;Parent=AsAtg2976.t1
Asue_scaffold1	AUGUSTUS	CDS	15964366	15964403	.	-	0	ID=AsAtg2976.t1.cds;Parent=AsAtg2976.t1
Asue_scaffold1	AUGUSTUS	CDS	15964738	15964830	.	-	0	ID=AsAtg2976.t1.cds;Parent=AsAtg2976.t1
Asue_scaffold1	AUGUSTUS	CDS	15964914	15965056	.	-	2	ID=AsAtg2976.t1.cds;Parent=AsAtg2976.t1
Asue_scaffold1	AUGUSTUS	CDS	15965138	15965423	.	-	0	ID=AsAtg2976.t1.cds;Parent=AsAtg2976.t1
Asue_scaffold1	AUGUSTUS	CDS	15965656	15965844	.	-	0	ID=AsAtg2976.t1.cds;Parent=AsAtg2976.t1
Asue_scaffold1	AUGUSTUS	exon	15963704	15963769	.	-	.	ID=AsAtg2976.t1.exon1;Parent=AsAtg2976.t1
Asue_scaffold1	AUGUSTUS	exon	15963865	15963999	.	-	.	ID=AsAtg2976.t1.exon2;Parent=AsAtg2976.t1
Asue_scaffold1	AUGUSTUS	exon	15964083	15964266	.	-	.	ID=AsAtg2976.t1.exon3;Parent=AsAtg2976.t1
Asue_scaffold1	AUGUSTUS	exon	15964366	15964403	.	-	.	ID=AsAtg2976.t1.exon4;Parent=AsAtg2976.t1
Asue_scaffold1	AUGUSTUS	exon	15964738	15964830	.	-	.	ID=AsAtg2976.t1.exon5;Parent=AsAtg2976.t1
Asue_scaffold1	AUGUSTUS	exon	15964914	15965056	.	-	.	ID=AsAtg2976.t1.exon6;Parent=AsAtg2976.t1
Asue_scaffold1	AUGUSTUS	exon	15965138	15965423	.	-	.	ID=AsAtg2976.t1.exon7;Parent=AsAtg2976.t1
Asue_scaffold1	AUGUSTUS	exon	15965656	15965844	.	-	.	ID=AsAtg2976.t1.exon8;Parent=AsAtg2976.t1
###
# start gene g2977
# protein sequence = [MRSFFRKENMSMPPSSTNDQETPSVSSPRLRDDNKTMTSEMDDPEKAAVTITRLIEQLHAKKSSAQEKELSTARLLGL
# AKGKKECRKIISQNVNAMPAFISLLRSGTLLAKLNSASVLTVLCKDKNVRSKILIGGCIPPLLSLLKSDSVDAKRVVAEAIYEVSLCGMDGDNVGTKI
# FVTEGVVPSLWDQLKTGKKQDKTVEGHLVGALRNLCGDKDGFWALTLEDGGVDIILKLLQSSNPVSQSNAASLLARLIRIFTSSISKVEESGAVQVLV
# QLLGEENSVFVRASVVNALEAITSKSEEAITVARDLDGIHLLISAVVASSKESVEEETERVLQSYGTQALANLCGGMSGLIVYLGGLSLSPRLTEPIA
# DILGALAYALRKFQLSCGDTREAFDPTLTEGILVKLLKPRDTQLIHERILEAMESLFGNVDLSKLLNNVDAKRVLVCLTILATDGPRERMITCLSNLC
# KHGDVWDAIGKREGIQILIPYLGLSSEQHQELSVEFLAILTDNVEESRWAVTSAGGIPPLLQILETGVSQKAKDDAVRVILNLCCHSEEIRLCVEKAG
# AIPALLGLLKNGGPKSQESSANTLLKLIKTADPSVIEQVQVLFLGDAPKSKTHLIRVLGHVLASASLEEFVTKGSAANNGLRSLVQRLASSNEKMKEN
# AASVLADLFSSRKDLCGGLGFDEDDNPCTKLLSGNTHAVATQLAHALGSLSNPTKKKTATKKLSGPEVEVIKPLIKSAKTNPIESTENPMSTLANLLS
# DPNVAAEALNDDVVSALTRVLREGTLQGKRNASHALHQLLKHFQVSDVFKGNEQCRFAVSELIDLLNATDLNNSAFIDVLEVLSLLAKAKYGANLSHN
# PFSAFGEVPSNLDSLVRGLAEGHPLVQDKAIEILSRFCKTQFILLGRLLVTQSKSISSLANRTINSSSPEIKVGGAILLVCAAKNDITLWAEAVEQSG
# YLKTLVNTLLDMSKQNSKSASYGIEIQRPRSFITSNLCLRMDDSEMVDPVTILGSTASMWLLSIICSSHPSNRLVVMEGNGLEIIAENLQRNKSNTQE
# NSSDSEEKWIAMSFLAVMSQEPKVVSSPATENILQTLAPFMQSEQMIDGYFTAQVLAALVRHKNDKIISEIMNSDIVETTINLVGCEESDTRSLCALA
# EELSLVQNPYEATLEVLFENERVRSGSFTKKCIPLLVNLLKPYADKVGGIPVAIRLLRRIADNDDLSKLLIAEAGALDALAKYLSLSPQDSTEITVSE
# LLESLFRSPEITRHKTAISSMKQLIGILHLASRSTRYNAARVLCELFSSEHIRDSELAWKALSPLIEMLNTTLESERVAALTALVKLTMGINPRPDIL
# TSLEGNPLDNIYKILSLDSSSLESKTSAARICRFLFTNEGLRTSTSAACCIVSLISLIRTGKSTAIEAGMFALDRLLDIKRFVEVAEEHDCVNLFYGY
# VASENYLISEAAISCLTKMAKDNTPRKMDLIKMGIIEKCISQLSKSPPSSLCSVIADLFRVLTNVGVIARSQDAIKMVQPLLLILLRQDLDFQGQLGG
# LQAIANILEKPMVLESLKIASSTIIMPLIPLLESESIAVKNATTILLTSLLEMQRFQEEITTKNLIAPLVKLVGIRVRNLQEIALMGLERSSVTWPKE
# VADTGGIQELSKVIIDEDPQLPVYLWESAAFILCNILRINPEHYYFTVTIPVLSKMLFSTAESTVILAVDALIIRENQDSSSVQEMAESSALDALLDL
# LRSHHCEELSARLLELILRNPKVRETKICQFVLTPLSEYILDPDTISESAKILIAMALGDISQHEGLAKATDSPVACRALISLLEDEPSEEMQMVVMR
# ALENFAMHSRTSRKAMAEAGGVYWVQEMLRSSNPQVSTQAALIIKSLFSNHTLQEYVSGEIIKSLTNTMEREFWTTTAINVEIVRTLNTILTTFPKLR
# SSEAATACIPHLIGALKSGEQEARDSAMDTIYTLRQSWTTMPTETARSQAVLAADAIPVLQLMMKSKLKSPAPSSFHERGNSLLNCLPGSLTVAIKRG
# DNLKRSNAFCRLIIDNCPTKKTKVVKRSSSPVWKESFTWDFAAPPRGQFLEIVCKSNNIFRNKNLGKVRIPIDKVLSEGSYSGIFKLNDESKKDNSSD
# RSLEIEIVWSNQSF]
# Evidence for and against this transcript:
# % of transcript supported by hints (any source): 73.3
# CDS exons: 6/7
#      P:   6 
# CDS introns: 5/6
#      E:   2 
#      P:   5 
# 5'UTR exons and introns: 0/1
# 3'UTR exons and introns: 0/1
# hint groups fully obeyed: 6
#      E:   2 
#      P:   4 
# incompatible hint groups: 8
#      P:   8 (TRINITY_GG_31_c1927_g1_i1,AT1G44120.1,TRINITY_GG_31_c459_g1_i2)
# end gene g2977
Asue_scaffold1	AUGUSTUS	gene	15968711	15976102	.	+	.	ID=AsAtg2977
Asue_scaffold1	AUGUSTUS	mRNA	15968711	15976102	.	+	.	ID=AsAtg2977.t1;Parent=AsAtg2977
Asue_scaffold1	AUGUSTUS	CDS	15968898	15968902	.	+	0	ID=AsAtg2977.t1.cds;Parent=AsAtg2977.t1
Asue_scaffold1	AUGUSTUS	CDS	15969089	15969175	.	+	1	ID=AsAtg2977.t1.cds;Parent=AsAtg2977.t1
Asue_scaffold1	AUGUSTUS	CDS	15969256	15972334	.	+	1	ID=AsAtg2977.t1.cds;Parent=AsAtg2977.t1
Asue_scaffold1	AUGUSTUS	CDS	15972427	15974980	.	+	0	ID=AsAtg2977.t1.cds;Parent=AsAtg2977.t1
Asue_scaffold1	AUGUSTUS	CDS	15975051	15975508	.	+	2	ID=AsAtg2977.t1.cds;Parent=AsAtg2977.t1
Asue_scaffold1	AUGUSTUS	CDS	15975727	15975843	.	+	0	ID=AsAtg2977.t1.cds;Parent=AsAtg2977.t1
Asue_scaffold1	AUGUSTUS	CDS	15975924	15976076	.	+	0	ID=AsAtg2977.t1.cds;Parent=AsAtg2977.t1
Asue_scaffold1	AUGUSTUS	exon	15968898	15968902	.	+	.	ID=AsAtg2977.t1.exon1;Parent=AsAtg2977.t1
Asue_scaffold1	AUGUSTUS	exon	15969089	15969175	.	+	.	ID=AsAtg2977.t1.exon2;Parent=AsAtg2977.t1
Asue_scaffold1	AUGUSTUS	exon	15969256	15972334	.	+	.	ID=AsAtg2977.t1.exon3;Parent=AsAtg2977.t1
Asue_scaffold1	AUGUSTUS	exon	15972427	15974980	.	+	.	ID=AsAtg2977.t1.exon4;Parent=AsAtg2977.t1
Asue_scaffold1	AUGUSTUS	exon	15975051	15975508	.	+	.	ID=AsAtg2977.t1.exon5;Parent=AsAtg2977.t1
Asue_scaffold1	AUGUSTUS	exon	15975727	15975843	.	+	.	ID=AsAtg2977.t1.exon6;Parent=AsAtg2977.t1
Asue_scaffold1	AUGUSTUS	exon	15975924	15976076	.	+	.	ID=AsAtg2977.t1.exon7;Parent=AsAtg2977.t1
###
# start gene g2978
# protein sequence = [MISRFXXXXXXXXXXXXLSKSSIFKTFIKSSPSSVVFPLSGNVFPLGYYSVLMQIGSPPKAFQFDIDTGSDLTWVQCD
# APCSGCTLPPNLQYKPKGNIIPCSNPICTALHWPNKPHCPNPQEQCDYEVKYADQGSSMGALVTDQFPLKLVNGSFMQPPVAFGCGYDQSYPSAHPPP
# ATAGVLGLGRGKIGLLTQLVSAGLTRNVVGHCLSSKGGGFLFFGDNLVPSIGVAWTPLLSQDNHYTTGPADLLFNGKPTGLKGLKLIFDTGSSYTYFN
# SKAYHTIVNLIGNDLKVSPLKVAKEDKTLPICWKGAKPFKSVLEVKNFFKTITINFTNGRRNTQLYLAPELYLIVSKTGNVCLGLLNGSEVGLQNSNV
# IGDISMQGLMMIYDNEKQQLGWVSSDCNKLPKT]
# Evidence for and against this transcript:
# % of transcript supported by hints (any source): 78.9
# CDS exons: 8/8
#      P:   8 
# CDS introns: 7/7
#      P:   7 
# 5'UTR exons and introns: 0/3
# 3'UTR exons and introns: 0/1
# hint groups fully obeyed: 0
# incompatible hint groups: 1
#      P:   1 (AT1G44130.1)
# end gene g2978
Asue_scaffold1	AUGUSTUS	gene	15976124	15983506	.	-	.	ID=AsAtg2978
Asue_scaffold1	AUGUSTUS	mRNA	15976124	15983506	.	-	.	ID=AsAtg2978.t1;Parent=AsAtg2978
Asue_scaffold1	AUGUSTUS	CDS	15976170	15976264	.	-	2	ID=AsAtg2978.t1.cds;Parent=AsAtg2978.t1
Asue_scaffold1	AUGUSTUS	CDS	15976361	15976433	.	-	0	ID=AsAtg2978.t1.cds;Parent=AsAtg2978.t1
Asue_scaffold1	AUGUSTUS	CDS	15976514	15976711	.	-	0	ID=AsAtg2978.t1.cds;Parent=AsAtg2978.t1
Asue_scaffold1	AUGUSTUS	CDS	15976790	15976928	.	-	1	ID=AsAtg2978.t1.cds;Parent=AsAtg2978.t1
Asue_scaffold1	AUGUSTUS	CDS	15977021	15977248	.	-	1	ID=AsAtg2978.t1.cds;Parent=AsAtg2978.t1
Asue_scaffold1	AUGUSTUS	CDS	15977330	15977556	.	-	0	ID=AsAtg2978.t1.cds;Parent=AsAtg2978.t1
Asue_scaffold1	AUGUSTUS	CDS	15977636	15977753	.	-	1	ID=AsAtg2978.t1.cds;Parent=AsAtg2978.t1
Asue_scaffold1	AUGUSTUS	CDS	15977845	15977984	.	-	0	ID=AsAtg2978.t1.cds;Parent=AsAtg2978.t1
Asue_scaffold1	AUGUSTUS	exon	15976170	15976264	.	-	.	ID=AsAtg2978.t1.exon1;Parent=AsAtg2978.t1
Asue_scaffold1	AUGUSTUS	exon	15976361	15976433	.	-	.	ID=AsAtg2978.t1.exon2;Parent=AsAtg2978.t1
Asue_scaffold1	AUGUSTUS	exon	15976514	15976711	.	-	.	ID=AsAtg2978.t1.exon3;Parent=AsAtg2978.t1
Asue_scaffold1	AUGUSTUS	exon	15976790	15976928	.	-	.	ID=AsAtg2978.t1.exon4;Parent=AsAtg2978.t1
Asue_scaffold1	AUGUSTUS	exon	15977021	15977248	.	-	.	ID=AsAtg2978.t1.exon5;Parent=AsAtg2978.t1
Asue_scaffold1	AUGUSTUS	exon	15977330	15977556	.	-	.	ID=AsAtg2978.t1.exon6;Parent=AsAtg2978.t1
Asue_scaffold1	AUGUSTUS	exon	15977636	15977753	.	-	.	ID=AsAtg2978.t1.exon7;Parent=AsAtg2978.t1
Asue_scaffold1	AUGUSTUS	exon	15977845	15977984	.	-	.	ID=AsAtg2978.t1.exon8;Parent=AsAtg2978.t1
###
# start gene g2979
# protein sequence = [MATQGMAQPSAKKRSFLLRDLFKLCRSISRVLPRDKTKHHHKAKQETKETKRLDEEHKRNTPNAFEFRETKGIGNNNK
# VEGVSLCKVRSYRFDNTNTNFVGSKKSLSRSCSQNTATATSTNPTLRILSFIGRSKSSSNRMTESGGFMPTLMRSTTTVPRSFANPILYSSSSAKVAK
# PSPTEKKLRCTLEELCNGCTKKIKIKRDVITSLGEKCEEEEMVEIKVKPGWKGGTKVTFEGKGNEAMRSVPADLTFVIVEKEHEVFKREGDDLEMAVE
# VSLLEALTGCELSVALLDGDNMRLRIEDVIHPGYVTVVQGKGMPNLKEKGKRGDLRVRFRTKFPQHLTDEQRAEIHSILQDSS]
# Evidence for and against this transcript:
# % of transcript supported by hints (any source): 71.4
# CDS exons: 3/3
#      P:   3 
# CDS introns: 2/2
#      E:   2 
#      P:   2 
# 5'UTR exons and introns: 0/1
# 3'UTR exons and introns: 0/1
# hint groups fully obeyed: 4
#      E:   2 
#      P:   2 
# incompatible hint groups: 5
#      P:   5 
# end gene g2979
Asue_scaffold1	AUGUSTUS	gene	15985951	15987468	.	+	.	ID=AsAtg2979
Asue_scaffold1	AUGUSTUS	mRNA	15985951	15987468	.	+	.	ID=AsAtg2979.t1;Parent=AsAtg2979
Asue_scaffold1	AUGUSTUS	CDS	15986083	15986286	.	+	0	ID=AsAtg2979.t1.cds;Parent=AsAtg2979.t1
Asue_scaffold1	AUGUSTUS	CDS	15986366	15986790	.	+	0	ID=AsAtg2979.t1.cds;Parent=AsAtg2979.t1
Asue_scaffold1	AUGUSTUS	CDS	15986883	15987327	.	+	1	ID=AsAtg2979.t1.cds;Parent=AsAtg2979.t1
Asue_scaffold1	AUGUSTUS	exon	15986083	15986286	.	+	.	ID=AsAtg2979.t1.exon1;Parent=AsAtg2979.t1
Asue_scaffold1	AUGUSTUS	exon	15986366	15986790	.	+	.	ID=AsAtg2979.t1.exon2;Parent=AsAtg2979.t1
Asue_scaffold1	AUGUSTUS	exon	15986883	15987327	.	+	.	ID=AsAtg2979.t1.exon3;Parent=AsAtg2979.t1
###
# start gene g2980
# protein sequence = [MAAKKVFGSAEASNLVTELRRSFDDGVTRGYEWRVTQLKKLMIICDNHEPEIVAALRDDLGKPELESSVYEVSLLRNS
# IKLALKQLKNWMAPEKAKTSLTTFPASAEIVSEPLGVVLVISAWNYPFLLSIDPVIGAISAGNAVVLKPSELAPASSALLTKLLEQYLDPSAVRVVEG
# AVTETSALLEQKWDKIFYTGSSKIGRVIMAAAAKHLTPVVLELGGKSPVVVDSDTDLKVTVRRIIVGKWGCNNGQACVSPDYILTTKEYAPKLIDAMK
# LELEKFYGKNPIESKDMSRIVNSNHFDRLSKLLDEKEVSDKIVYGGEKDRENLKIAPTILLDVPLDSLIMSEEIFGPLLPILTLNNLEESFDVIRSRP
# KPLAAYLFTHNKKLKERFAATVSAGGIVVNDIAVHLALHTLPFGGVGESGMGAYHGKFSFDAFSHKKAVLYRSLFGDSAVRYPPYSRGKLRLLKALVD
# SNIFDLFKVLLGLA]
# Evidence for and against this transcript:
# % of transcript supported by hints (any source): 90.5
# CDS exons: 10/10
#      P:  10 
# CDS introns: 9/9
#      E:   6 
#      P:   9 
# 5'UTR exons and introns: 0/1
# 3'UTR exons and introns: 0/1
# hint groups fully obeyed: 17
#      E:   6 
#      P:  11 
# incompatible hint groups: 11
#      P:  11 (AT1G44170.3,AT1G44170.1,TRINITY_GG_31_c2894_g1_i1)
# end gene g2980
Asue_scaffold1	AUGUSTUS	gene	15987472	15991376	.	-	.	ID=AsAtg2980
Asue_scaffold1	AUGUSTUS	mRNA	15987472	15991376	.	-	.	ID=AsAtg2980.t1;Parent=AsAtg2980
Asue_scaffold1	AUGUSTUS	CDS	15987615	15987848	.	-	0	ID=AsAtg2980.t1.cds;Parent=AsAtg2980.t1
Asue_scaffold1	AUGUSTUS	CDS	15987934	15988083	.	-	0	ID=AsAtg2980.t1.cds;Parent=AsAtg2980.t1
Asue_scaffold1	AUGUSTUS	CDS	15988163	15988253	.	-	1	ID=AsAtg2980.t1.cds;Parent=AsAtg2980.t1
Asue_scaffold1	AUGUSTUS	CDS	15988325	15988497	.	-	0	ID=AsAtg2980.t1.cds;Parent=AsAtg2980.t1
Asue_scaffold1	AUGUSTUS	CDS	15988570	15988674	.	-	0	ID=AsAtg2980.t1.cds;Parent=AsAtg2980.t1
Asue_scaffold1	AUGUSTUS	CDS	15988766	15988881	.	-	2	ID=AsAtg2980.t1.cds;Parent=AsAtg2980.t1
Asue_scaffold1	AUGUSTUS	CDS	15988956	15989162	.	-	2	ID=AsAtg2980.t1.cds;Parent=AsAtg2980.t1
Asue_scaffold1	AUGUSTUS	CDS	15989248	15989344	.	-	0	ID=AsAtg2980.t1.cds;Parent=AsAtg2980.t1
Asue_scaffold1	AUGUSTUS	CDS	15989422	15989490	.	-	0	ID=AsAtg2980.t1.cds;Parent=AsAtg2980.t1
Asue_scaffold1	AUGUSTUS	CDS	15990869	15991081	.	-	0	ID=AsAtg2980.t1.cds;Parent=AsAtg2980.t1
Asue_scaffold1	AUGUSTUS	exon	15987615	15987848	.	-	.	ID=AsAtg2980.t1.exon1;Parent=AsAtg2980.t1
Asue_scaffold1	AUGUSTUS	exon	15987934	15988083	.	-	.	ID=AsAtg2980.t1.exon2;Parent=AsAtg2980.t1
Asue_scaffold1	AUGUSTUS	exon	15988163	15988253	.	-	.	ID=AsAtg2980.t1.exon3;Parent=AsAtg2980.t1
Asue_scaffold1	AUGUSTUS	exon	15988325	15988497	.	-	.	ID=AsAtg2980.t1.exon4;Parent=AsAtg2980.t1
Asue_scaffold1	AUGUSTUS	exon	15988570	15988674	.	-	.	ID=AsAtg2980.t1.exon5;Parent=AsAtg2980.t1
Asue_scaffold1	AUGUSTUS	exon	15988766	15988881	.	-	.	ID=AsAtg2980.t1.exon6;Parent=AsAtg2980.t1
Asue_scaffold1	AUGUSTUS	exon	15988956	15989162	.	-	.	ID=AsAtg2980.t1.exon7;Parent=AsAtg2980.t1
Asue_scaffold1	AUGUSTUS	exon	15989248	15989344	.	-	.	ID=AsAtg2980.t1.exon8;Parent=AsAtg2980.t1
Asue_scaffold1	AUGUSTUS	exon	15989422	15989490	.	-	.	ID=AsAtg2980.t1.exon9;Parent=AsAtg2980.t1
Asue_scaffold1	AUGUSTUS	exon	15990869	15991081	.	-	.	ID=AsAtg2980.t1.exon10;Parent=AsAtg2980.t1
###
# start gene g2981
# protein sequence = [MAVSLLLWTLFLFSFIFSLQSHSKEEEEDTPITRFQQYLRFNTAHPNPNYTAPISFLLDQARSIGLTSRTIEFVPGKP
# VLLLTWLGSNLNLSSILFNSHLDSVPAESEKWIHPPFSAHRTIDGHIYARGAQDDKCIGVQYLEAIRNLKSRSFSPLRTIHISYVPEEEIGGFGGMMK
# FAASSEFKDLNLGFVMDEGQASPGDEFRVFYAERTPWHLAIRANGMPGHGAKLYDNSAMENLMKSVELISRFRESQFDFVKAGKAANSEVISVNPVYL
# KAGTPSTTGFVMNMQPSEAEVGYDLRLPPTADPVALKKRIAEEWAPSIRNMTYTLKQQGKLTDHLGRPIMTTTNDTNPWWSIFKQAVEATGGKLAKPE
# ILISTTDSRFIRTLGIPVLGFSPMINTPILVHDHNEFLKDTVFMKGIGVYESVISALSSFEAA]
# Evidence for and against this transcript:
# % of transcript supported by hints (any source): 77.8
# CDS exons: 4/4
#      P:   4 
# CDS introns: 3/3
#      P:   3 
# 5'UTR exons and introns: 0/1
# 3'UTR exons and introns: 0/1
# hint groups fully obeyed: 0
# incompatible hint groups: 1
#      P:   1 (AT1G44180.1)
# end gene g2981
Asue_scaffold1	AUGUSTUS	gene	16000248	16002656	.	-	.	ID=AsAtg2981
Asue_scaffold1	AUGUSTUS	mRNA	16000248	16002656	.	-	.	ID=AsAtg2981.t1;Parent=AsAtg2981
Asue_scaffold1	AUGUSTUS	CDS	16000428	16000511	.	-	0	ID=AsAtg2981.t1.cds;Parent=AsAtg2981.t1
Asue_scaffold1	AUGUSTUS	CDS	16000602	16000841	.	-	0	ID=AsAtg2981.t1.cds;Parent=AsAtg2981.t1
Asue_scaffold1	AUGUSTUS	CDS	16001302	16001439	.	-	0	ID=AsAtg2981.t1.cds;Parent=AsAtg2981.t1
Asue_scaffold1	AUGUSTUS	CDS	16001755	16002600	.	-	0	ID=AsAtg2981.t1.cds;Parent=AsAtg2981.t1
Asue_scaffold1	AUGUSTUS	exon	16000428	16000511	.	-	.	ID=AsAtg2981.t1.exon1;Parent=AsAtg2981.t1
Asue_scaffold1	AUGUSTUS	exon	16000602	16000841	.	-	.	ID=AsAtg2981.t1.exon2;Parent=AsAtg2981.t1
Asue_scaffold1	AUGUSTUS	exon	16001302	16001439	.	-	.	ID=AsAtg2981.t1.exon3;Parent=AsAtg2981.t1
Asue_scaffold1	AUGUSTUS	exon	16001755	16002600	.	-	.	ID=AsAtg2981.t1.exon4;Parent=AsAtg2981.t1
###
# start gene g2982
# protein sequence = [MKSLIFLVPILCLVISPTTTIASWPKPSEVSNEDMLMNTEHNHYFGNKLNFKDSKVWKCTYNNGSGAAVSISYPSPPH
# PPSPKPPTPSSRPPSPLSPKKSPPSPKPSPPPRTPKKSPPPPKPSSPPPIPKKSPPPPKPSSPPPTPKKSPPPPKPSSPPPSPKKSPPPPKQSPSPPK
# PSTPPPTPKKSPPSPPKPSSPPPSPKKSPPPPKPSPSPPKPSTPPPTPKKSPPPPKPSQPPPKPSPPRRKPSPPTPKPSTTPPSPKPSPPRPTPKKSP
# PPPTTPSPSYQDPWVHFANCISEFGPSAICKQQMEVSYYRRGFLVSDYCCNLIVNMRHECTDVILGFFTDPFFVPLIRYTCHVKY]
# Evidence for and against this transcript:
# % of transcript supported by hints (any source): 33.3
# CDS exons: 1/1
#      P:   1 
# CDS introns: 0/0
# 5'UTR exons and introns: 0/1
# 3'UTR exons and introns: 0/1
# hint groups fully obeyed: 0
# incompatible hint groups: 1
#      P:   1 (AT1G44191.1)
# end gene g2982
Asue_scaffold1	AUGUSTUS	gene	16005692	16006936	.	-	.	ID=AsAtg2982
Asue_scaffold1	AUGUSTUS	mRNA	16005692	16006936	.	-	.	ID=AsAtg2982.t1;Parent=AsAtg2982
Asue_scaffold1	AUGUSTUS	CDS	16005843	16006922	.	-	0	ID=AsAtg2982.t1.cds;Parent=AsAtg2982.t1
Asue_scaffold1	AUGUSTUS	exon	16005843	16006922	.	-	.	ID=AsAtg2982.t1.exon1;Parent=AsAtg2982.t1
###
# start gene g2983
# protein sequence = [MRSFILATTLLMALICFVSLPISTVGLQKKPWPKPSELVAGRHHGKGYSRLGDSKIGWGTSSLSDSKAPLSPPVLLPG
# FPSIPWLPNIPGIPIIPSLPNIPSLPNIPEIPNIPRIPNIPGLPNIPGLPNLPSIPRIPGLPPLPWVKSEVVSKSAKVENCLTKDGSKTSKKCFSKIL
# SSWEKKDYFTLMDEECCEIVVNMDKKCNSHVQMLFKSPFFVPLLRYSCHIKHTKD]
# Evidence for and against this transcript:
# % of transcript supported by hints (any source): 33.3
# CDS exons: 1/1
#      P:   1 
# CDS introns: 0/0
# 5'UTR exons and introns: 0/1
# 3'UTR exons and introns: 0/1
# hint groups fully obeyed: 0
# incompatible hint groups: 2
#      P:   2 (TRINITY_GG_31_c3282_g1_i1,AT1G44224.1)
# end gene g2983
Asue_scaffold1	AUGUSTUS	gene	16013052	16013956	.	-	.	ID=AsAtg2983
Asue_scaffold1	AUGUSTUS	mRNA	16013052	16013956	.	-	.	ID=AsAtg2983.t1;Parent=AsAtg2983
Asue_scaffold1	AUGUSTUS	CDS	16013208	16013903	.	-	0	ID=AsAtg2983.t1.cds;Parent=AsAtg2983.t1
Asue_scaffold1	AUGUSTUS	exon	16013208	16013903	.	-	.	ID=AsAtg2983.t1.exon1;Parent=AsAtg2983.t1
###
# start gene g2984
# protein sequence = [MTSSMFRSPCKIPSVKGFEQKSYVGLNAASYNVRVNSFKSSEVASQLQKIDSTLIWPVNALEAPPVPSKPATPLIDQP
# LQLSRRARRNRNCPTQRAAFQETNISPANFIYPLFIHEGEVDIPITSMPGRYMLGWRHGLIEEVARALDVGVNSVKLYPKVPEALKSPTGEEAFNDNG
# LIPRTVRLLKDRFPDLVIYTDVNFDEYSTTGHGGIVGEDGVILNDETIHQLRKQAVSQARAGADVVCTSEMLDGRVGAVRAALDAEGFQDVSIMSYSV
# KYTSSLYGRFRKVQLDKKTYQINPANSREALLEAREDEAEGADILMVKPALPSLDIIRLLKDQTLLPIGACQVSGEYSMIKAAGLLKMIDEEKVMMES
# LLCIRRAGADLILTYFALQAATKLCGENKRFSSN]
# Evidence for and against this transcript:
# % of transcript supported by hints (any source): 90.5
# CDS exons: 10/10
#      P:  10 
# CDS introns: 9/9
#      P:   9 
# 5'UTR exons and introns: 0/1
# 3'UTR exons and introns: 0/1
# hint groups fully obeyed: 0
# incompatible hint groups: 1
#      P:   1 (AT1G44318.1)
# end gene g2984
Asue_scaffold1	AUGUSTUS	gene	16022651	16025796	.	+	.	ID=AsAtg2984
Asue_scaffold1	AUGUSTUS	mRNA	16022651	16025796	.	+	.	ID=AsAtg2984.t1;Parent=AsAtg2984
Asue_scaffold1	AUGUSTUS	CDS	16022684	16022920	.	+	0	ID=AsAtg2984.t1.cds;Parent=AsAtg2984.t1
Asue_scaffold1	AUGUSTUS	CDS	16023035	16023146	.	+	0	ID=AsAtg2984.t1.cds;Parent=AsAtg2984.t1
Asue_scaffold1	AUGUSTUS	CDS	16023319	16023392	.	+	2	ID=AsAtg2984.t1.cds;Parent=AsAtg2984.t1
Asue_scaffold1	AUGUSTUS	CDS	16023567	16023635	.	+	0	ID=AsAtg2984.t1.cds;Parent=AsAtg2984.t1
Asue_scaffold1	AUGUSTUS	CDS	16023752	16023835	.	+	0	ID=AsAtg2984.t1.cds;Parent=AsAtg2984.t1
Asue_scaffold1	AUGUSTUS	CDS	16023924	16023993	.	+	0	ID=AsAtg2984.t1.cds;Parent=AsAtg2984.t1
Asue_scaffold1	AUGUSTUS	CDS	16024080	16024135	.	+	2	ID=AsAtg2984.t1.cds;Parent=AsAtg2984.t1
Asue_scaffold1	AUGUSTUS	CDS	16024205	16024326	.	+	0	ID=AsAtg2984.t1.cds;Parent=AsAtg2984.t1
Asue_scaffold1	AUGUSTUS	CDS	16024409	16024462	.	+	1	ID=AsAtg2984.t1.cds;Parent=AsAtg2984.t1
Asue_scaffold1	AUGUSTUS	CDS	16025202	16025544	.	+	1	ID=AsAtg2984.t1.cds;Parent=AsAtg2984.t1
Asue_scaffold1	AUGUSTUS	exon	16022684	16022920	.	+	.	ID=AsAtg2984.t1.exon1;Parent=AsAtg2984.t1
Asue_scaffold1	AUGUSTUS	exon	16023035	16023146	.	+	.	ID=AsAtg2984.t1.exon2;Parent=AsAtg2984.t1
Asue_scaffold1	AUGUSTUS	exon	16023319	16023392	.	+	.	ID=AsAtg2984.t1.exon3;Parent=AsAtg2984.t1
Asue_scaffold1	AUGUSTUS	exon	16023567	16023635	.	+	.	ID=AsAtg2984.t1.exon4;Parent=AsAtg2984.t1
Asue_scaffold1	AUGUSTUS	exon	16023752	16023835	.	+	.	ID=AsAtg2984.t1.exon5;Parent=AsAtg2984.t1
Asue_scaffold1	AUGUSTUS	exon	16023924	16023993	.	+	.	ID=AsAtg2984.t1.exon6;Parent=AsAtg2984.t1
Asue_scaffold1	AUGUSTUS	exon	16024080	16024135	.	+	.	ID=AsAtg2984.t1.exon7;Parent=AsAtg2984.t1
Asue_scaffold1	AUGUSTUS	exon	16024205	16024326	.	+	.	ID=AsAtg2984.t1.exon8;Parent=AsAtg2984.t1
Asue_scaffold1	AUGUSTUS	exon	16024409	16024462	.	+	.	ID=AsAtg2984.t1.exon9;Parent=AsAtg2984.t1
Asue_scaffold1	AUGUSTUS	exon	16025202	16025544	.	+	.	ID=AsAtg2984.t1.exon10;Parent=AsAtg2984.t1
###
# start gene g2985
# protein sequence = [MDNLRKLNLLSVSLTIIFVSLTIATNLPFFEVKYPNNNPFGMLLRPTPIKNQSLGLPAHVGSDECRVWTKACSDEILR
# LTYQPDNVAWLKRVRRTIHENPELAFEEYETSRLVRSELDRMGIMYRYPLAKTGIRAWIGSGGPPFVAVRADMDALPIQEAVEWEHKSKVAGKMHACG
# HDAHVTMLLGAAHILKAREHLLKGTVVLLFQPAEEAGNGAKNMIEDGALDDVEAIFAVHVSHIHPTGVIGSRSGPLLAGCGIFRAVITSEDSRGAANL
# LLAASSAVISLQGIVSREASPLDSQVVSVTSFDGGHSLDVAPDTVVLGGTFRAFSNSSFYYLKKRIQEVLMDQVGVFGCQATVNFFEKQNAIYPPTTN
# NDATYNHLKKVTIDLLGDSHFTLAPQMMGAEDFAFYSEIIPAAFYFIGIRNEELGSVHIAHSPHFMIDEDSLPVGAAVHAAVAERYLNDKHS]
# Evidence for and against this transcript:
# % of transcript supported by hints (any source): 81.8
# CDS exons: 5/5
#      P:   5 
# CDS introns: 4/4
#      E:   1 
#      P:   4 
# 5'UTR exons and introns: 0/1
# 3'UTR exons and introns: 0/1
# hint groups fully obeyed: 5
#      E:   1 
#      P:   4 
# incompatible hint groups: 7
#      P:   7 (AT1G44350.1,TRINITY_GG_31_c859_g1_i1)
# end gene g2985
Asue_scaffold1	AUGUSTUS	gene	16026171	16030116	.	-	.	ID=AsAtg2985
Asue_scaffold1	AUGUSTUS	mRNA	16026171	16030116	.	-	.	ID=AsAtg2985.t1;Parent=AsAtg2985
Asue_scaffold1	AUGUSTUS	CDS	16026368	16026736	.	-	0	ID=AsAtg2985.t1.cds;Parent=AsAtg2985.t1
Asue_scaffold1	AUGUSTUS	CDS	16027490	16027618	.	-	0	ID=AsAtg2985.t1.cds;Parent=AsAtg2985.t1
Asue_scaffold1	AUGUSTUS	CDS	16027694	16027993	.	-	0	ID=AsAtg2985.t1.cds;Parent=AsAtg2985.t1
Asue_scaffold1	AUGUSTUS	CDS	16028577	16028702	.	-	0	ID=AsAtg2985.t1.cds;Parent=AsAtg2985.t1
Asue_scaffold1	AUGUSTUS	CDS	16029362	16029832	.	-	0	ID=AsAtg2985.t1.cds;Parent=AsAtg2985.t1
Asue_scaffold1	AUGUSTUS	exon	16026368	16026736	.	-	.	ID=AsAtg2985.t1.exon1;Parent=AsAtg2985.t1
Asue_scaffold1	AUGUSTUS	exon	16027490	16027618	.	-	.	ID=AsAtg2985.t1.exon2;Parent=AsAtg2985.t1
Asue_scaffold1	AUGUSTUS	exon	16027694	16027993	.	-	.	ID=AsAtg2985.t1.exon3;Parent=AsAtg2985.t1
Asue_scaffold1	AUGUSTUS	exon	16028577	16028702	.	-	.	ID=AsAtg2985.t1.exon4;Parent=AsAtg2985.t1
Asue_scaffold1	AUGUSTUS	exon	16029362	16029832	.	-	.	ID=AsAtg2985.t1.exon5;Parent=AsAtg2985.t1
###
# start gene g2986
# protein sequence = [MFFFFVGGLGQQVRQVLKSGAGTCIRCGSQADLVEYDKVMKLFFVPVWRWPGKDPLLHCRDCDLFFPQSLSPPPVSLA
# TCRFCDRVVEPEFRFCPFCGSSL]
# Evidence for and against this transcript:
# % of transcript supported by hints (any source): 33.3
# CDS exons: 1/1
#      P:   1 
# CDS introns: 0/0
# 5'UTR exons and introns: 0/1
# 3'UTR exons and introns: 0/1
# hint groups fully obeyed: 0
# incompatible hint groups: 1
#      P:   1 (AT1G44414.1)
# end gene g2986
Asue_scaffold1	AUGUSTUS	gene	16038511	16039035	.	+	.	ID=AsAtg2986
Asue_scaffold1	AUGUSTUS	mRNA	16038511	16039035	.	+	.	ID=AsAtg2986.t1;Parent=AsAtg2986
Asue_scaffold1	AUGUSTUS	CDS	16038535	16038840	.	+	0	ID=AsAtg2986.t1.cds;Parent=AsAtg2986.t1
Asue_scaffold1	AUGUSTUS	exon	16038535	16038840	.	+	.	ID=AsAtg2986.t1.exon1;Parent=AsAtg2986.t1
###
# start gene g2987
# protein sequence = [MNAAVFSPSALSLPISFSKTRSSFLSRKKGVKGEFRVFAVFGDESGLVEKKIQWRPLFDVEDPRSKAPPYKGKFLDVN
# QAIEVARFDIQYLDWRARQDLLTIMILHDKVVDVLNPLAREYKSIGTVKKELAGLQEELSKAHQQVHISEARVSTALDKLAHMEELVNDRLLPGRVVT
# ELDKPSSSTTASAVELDREKTNTGAKSLNVSGPVPPYSPHLKNFWYPVAFTADLKHDTMVPIECFEQPWVIFRGEDGKPGCVRNTCAHRACPLDLGTV
# NEGRIQCPYHGWEYSTDGECKKMPSTKLLKVKIKSLPCLEKEGMIWIWPGDEPPAPILPSLQPPSGFLIHAELVMDLPVEHGLLLDNLLDLAHAPFTH
# TSTFAKGWSVPSLVKFLTPSSGLQGYWDPYPIDMEFKPPCIVLSTIGISKPGKLEGKSTQQCATHLHQLHVCLPSSKNKTRLLYRMSLDFAPILKNLP
# FMEHLWRHFAEQVLNEDLRLVLGQQERMLNGANIWNLPVAYDKLGVRYRLWRNAVDRGDDKLPFSG]
# Evidence for and against this transcript:
# % of transcript supported by hints (any source): 89.5
# CDS exons: 9/9
#      P:   9 
# CDS introns: 8/8
#      E:   8 
#      P:   8 
# 5'UTR exons and introns: 0/1
# 3'UTR exons and introns: 0/1
# hint groups fully obeyed: 17
#      E:   8 
#      P:   9 
# incompatible hint groups: 11
#      P:  11 (TRINITY_GG_31_c161_g1_i1)
# end gene g2987
Asue_scaffold1	AUGUSTUS	gene	16039291	16042046	.	-	.	ID=AsAtg2987
Asue_scaffold1	AUGUSTUS	mRNA	16039291	16042046	.	-	.	ID=AsAtg2987.t1;Parent=AsAtg2987
Asue_scaffold1	AUGUSTUS	CDS	16039423	16039587	.	-	0	ID=AsAtg2987.t1.cds;Parent=AsAtg2987.t1
Asue_scaffold1	AUGUSTUS	CDS	16039667	16039961	.	-	1	ID=AsAtg2987.t1.cds;Parent=AsAtg2987.t1
Asue_scaffold1	AUGUSTUS	CDS	16040038	16040150	.	-	0	ID=AsAtg2987.t1.cds;Parent=AsAtg2987.t1
Asue_scaffold1	AUGUSTUS	CDS	16040238	16040422	.	-	2	ID=AsAtg2987.t1.cds;Parent=AsAtg2987.t1
Asue_scaffold1	AUGUSTUS	CDS	16040505	16040652	.	-	0	ID=AsAtg2987.t1.cds;Parent=AsAtg2987.t1
Asue_scaffold1	AUGUSTUS	CDS	16040735	16041010	.	-	0	ID=AsAtg2987.t1.cds;Parent=AsAtg2987.t1
Asue_scaffold1	AUGUSTUS	CDS	16041088	16041192	.	-	0	ID=AsAtg2987.t1.cds;Parent=AsAtg2987.t1
Asue_scaffold1	AUGUSTUS	CDS	16041484	16041720	.	-	0	ID=AsAtg2987.t1.cds;Parent=AsAtg2987.t1
Asue_scaffold1	AUGUSTUS	CDS	16041849	16041935	.	-	0	ID=AsAtg2987.t1.cds;Parent=AsAtg2987.t1
Asue_scaffold1	AUGUSTUS	exon	16039423	16039587	.	-	.	ID=AsAtg2987.t1.exon1;Parent=AsAtg2987.t1
Asue_scaffold1	AUGUSTUS	exon	16039667	16039961	.	-	.	ID=AsAtg2987.t1.exon2;Parent=AsAtg2987.t1
Asue_scaffold1	AUGUSTUS	exon	16040038	16040150	.	-	.	ID=AsAtg2987.t1.exon3;Parent=AsAtg2987.t1
Asue_scaffold1	AUGUSTUS	exon	16040238	16040422	.	-	.	ID=AsAtg2987.t1.exon4;Parent=AsAtg2987.t1
Asue_scaffold1	AUGUSTUS	exon	16040505	16040652	.	-	.	ID=AsAtg2987.t1.exon5;Parent=AsAtg2987.t1
Asue_scaffold1	AUGUSTUS	exon	16040735	16041010	.	-	.	ID=AsAtg2987.t1.exon6;Parent=AsAtg2987.t1
Asue_scaffold1	AUGUSTUS	exon	16041088	16041192	.	-	.	ID=AsAtg2987.t1.exon7;Parent=AsAtg2987.t1
Asue_scaffold1	AUGUSTUS	exon	16041484	16041720	.	-	.	ID=AsAtg2987.t1.exon8;Parent=AsAtg2987.t1
Asue_scaffold1	AUGUSTUS	exon	16041849	16041935	.	-	.	ID=AsAtg2987.t1.exon9;Parent=AsAtg2987.t1
###
# start gene g2988
# protein sequence = [MSFDLQELPQALKVIQPAQELVEIQYKDSFTMDGTFIDDRKIHVGFNQSSFKIWRQVWRKDSQHGKGREIMLPKVPRR
# ESFVVMAVRRFIGEVLMVMVKAENDTEMNVILKTRQASTMVEDKSSENWRGFSMIS]
# Evidence for and against this transcript:
# % of transcript supported by hints (any source): 18.2
# CDS exons: 2/4
#      P:   2 
# CDS introns: 0/3
# 5'UTR exons and introns: 0/3
# 3'UTR exons and introns: 0/1
# hint groups fully obeyed: 0
# incompatible hint groups: 1
#      P:   1 (AT1G44478.1)
# end gene g2988
Asue_scaffold1	AUGUSTUS	gene	16043161	16049496	.	-	.	ID=AsAtg2988
Asue_scaffold1	AUGUSTUS	mRNA	16043161	16049496	.	-	.	ID=AsAtg2988.t1;Parent=AsAtg2988
Asue_scaffold1	AUGUSTUS	CDS	16043255	16043460	.	-	2	ID=AsAtg2988.t1.cds;Parent=AsAtg2988.t1
Asue_scaffold1	AUGUSTUS	CDS	16043556	16043661	.	-	0	ID=AsAtg2988.t1.cds;Parent=AsAtg2988.t1
Asue_scaffold1	AUGUSTUS	CDS	16043769	16043822	.	-	0	ID=AsAtg2988.t1.cds;Parent=AsAtg2988.t1
Asue_scaffold1	AUGUSTUS	CDS	16043983	16044021	.	-	0	ID=AsAtg2988.t1.cds;Parent=AsAtg2988.t1
Asue_scaffold1	AUGUSTUS	exon	16043255	16043460	.	-	.	ID=AsAtg2988.t1.exon1;Parent=AsAtg2988.t1
Asue_scaffold1	AUGUSTUS	exon	16043556	16043661	.	-	.	ID=AsAtg2988.t1.exon2;Parent=AsAtg2988.t1
Asue_scaffold1	AUGUSTUS	exon	16043769	16043822	.	-	.	ID=AsAtg2988.t1.exon3;Parent=AsAtg2988.t1
Asue_scaffold1	AUGUSTUS	exon	16043983	16044021	.	-	.	ID=AsAtg2988.t1.exon4;Parent=AsAtg2988.t1
###
# start gene g2989
# protein sequence = [MYHLLIIITTLSFSSINITFAVDEAFPSIPTTFSVAAKQHYDVKPIHHEVYDGERKIYDISHQYTPELPVWESSEGLG
# NFLRLAVSMKNGSDANISRMELSVHSGTHVDAPGHFHDHYYESGFDTDSLDLQILNGPALLVDVPRDKNISAEVMKSLHIPRGIRRVLFKTLNTDRRL
# MFKKEFDSSFVGFMVDGAKWLVENTDIKLVGLDYLSFAAYDEAPATHRFILERRDIIPVEALKLDDVEVGMYTLHCLPLRLVGAEGAPTRCILIK]
# Evidence for and against this transcript:
# % of transcript supported by hints (any source): 84.6
# CDS exons: 6/6
#      P:   6 
# CDS introns: 5/5
#      E:   5 
#      P:   5 
# 5'UTR exons and introns: 0/1
# 3'UTR exons and introns: 0/1
# hint groups fully obeyed: 13
#      E:   5 
#      P:   8 
# incompatible hint groups: 6
#      E:   1 
#      P:   5 (AT1G44542.1)
# end gene g2989
Asue_scaffold1	AUGUSTUS	gene	16051148	16052656	.	-	.	ID=AsAtg2989
Asue_scaffold1	AUGUSTUS	mRNA	16051148	16052656	.	-	.	ID=AsAtg2989.t1;Parent=AsAtg2989
Asue_scaffold1	AUGUSTUS	CDS	16051212	16051337	.	-	0	ID=AsAtg2989.t1.cds;Parent=AsAtg2989.t1
Asue_scaffold1	AUGUSTUS	CDS	16051584	16051654	.	-	2	ID=AsAtg2989.t1.cds;Parent=AsAtg2989.t1
Asue_scaffold1	AUGUSTUS	CDS	16051737	16051834	.	-	1	ID=AsAtg2989.t1.cds;Parent=AsAtg2989.t1
Asue_scaffold1	AUGUSTUS	CDS	16051936	16052008	.	-	2	ID=AsAtg2989.t1.cds;Parent=AsAtg2989.t1
Asue_scaffold1	AUGUSTUS	CDS	16052107	16052151	.	-	2	ID=AsAtg2989.t1.cds;Parent=AsAtg2989.t1
Asue_scaffold1	AUGUSTUS	CDS	16052236	16052638	.	-	0	ID=AsAtg2989.t1.cds;Parent=AsAtg2989.t1
Asue_scaffold1	AUGUSTUS	exon	16051212	16051337	.	-	.	ID=AsAtg2989.t1.exon1;Parent=AsAtg2989.t1
Asue_scaffold1	AUGUSTUS	exon	16051584	16051654	.	-	.	ID=AsAtg2989.t1.exon2;Parent=AsAtg2989.t1
Asue_scaffold1	AUGUSTUS	exon	16051737	16051834	.	-	.	ID=AsAtg2989.t1.exon3;Parent=AsAtg2989.t1
Asue_scaffold1	AUGUSTUS	exon	16051936	16052008	.	-	.	ID=AsAtg2989.t1.exon4;Parent=AsAtg2989.t1
Asue_scaffold1	AUGUSTUS	exon	16052107	16052151	.	-	.	ID=AsAtg2989.t1.exon5;Parent=AsAtg2989.t1
Asue_scaffold1	AUGUSTUS	exon	16052236	16052638	.	-	.	ID=AsAtg2989.t1.exon6;Parent=AsAtg2989.t1
###
# start gene g2990
# protein sequence = [MAQTMLLTSGVTAGHFLRNKSPLAQPKVHHLFLSGNSPVALPSRRQSFVPLALFKPKTKAAPKKVEKPKSKVEDGIFG
# TSGGIGFTKANELFVGRVAMIGFAASLLGEALTGKGILAQLNLETGIPIYEAEPLLLFFILFTLLGAIGALGDRGKFVDDPPTGLEKAVIPPGKNVRS
# ALGLKEQGPLFGFTKANELFVGRLAQLGIAFSLIGEIITGKGALAQLNIETGIPIQDIEPLVLLNVAFFFFAAINPGNGKFITDDGEES]
# Evidence for and against this transcript:
# % of transcript supported by hints (any source): 77.8
# CDS exons: 4/4
#      P:   4 
# CDS introns: 3/3
#      E:   3 
#      P:   3 
# 5'UTR exons and introns: 0/1
# 3'UTR exons and introns: 0/1
# hint groups fully obeyed: 7
#      E:   3 
#      P:   4 
# incompatible hint groups: 6
#      P:   6 (TRINITY_GG_31_c1344_g1_i1)
# end gene g2990
Asue_scaffold1	AUGUSTUS	gene	16057361	16059073	.	+	.	ID=AsAtg2990
Asue_scaffold1	AUGUSTUS	mRNA	16057361	16059073	.	+	.	ID=AsAtg2990.t1;Parent=AsAtg2990
Asue_scaffold1	AUGUSTUS	CDS	16057392	16057583	.	+	0	ID=AsAtg2990.t1.cds;Parent=AsAtg2990.t1
Asue_scaffold1	AUGUSTUS	CDS	16057668	16057781	.	+	0	ID=AsAtg2990.t1.cds;Parent=AsAtg2990.t1
Asue_scaffold1	AUGUSTUS	CDS	16057863	16058106	.	+	0	ID=AsAtg2990.t1.cds;Parent=AsAtg2990.t1
Asue_scaffold1	AUGUSTUS	CDS	16058572	16058819	.	+	2	ID=AsAtg2990.t1.cds;Parent=AsAtg2990.t1
Asue_scaffold1	AUGUSTUS	exon	16057392	16057583	.	+	.	ID=AsAtg2990.t1.exon1;Parent=AsAtg2990.t1
Asue_scaffold1	AUGUSTUS	exon	16057668	16057781	.	+	.	ID=AsAtg2990.t1.exon2;Parent=AsAtg2990.t1
Asue_scaffold1	AUGUSTUS	exon	16057863	16058106	.	+	.	ID=AsAtg2990.t1.exon3;Parent=AsAtg2990.t1
Asue_scaffold1	AUGUSTUS	exon	16058572	16058819	.	+	.	ID=AsAtg2990.t1.exon4;Parent=AsAtg2990.t1
###
# start gene g2991
# protein sequence = [MKTSWNFTVNPCDVSKSGVWRNLTTPEGSEDIVYAAATELYAITKTYSYNLYSTNQPNTIMASSKPCPELQACSFNDF
# VANLQSRKAHLFFFDSVFVSSLSPPMARVKDIRGVYESIVEAAEILQANEEATEIPQRDKEAVEILTTEEEATEIQPTTGVSTDCDAAELVPIASHYV
# ELGPVASHAVELDPTEDPLERSKDINVEKLEAREGHSNVESSD]
# Evidence for and against this transcript:
# % of transcript supported by hints (any source): 11.1
# CDS exons: 1/3
#      P:   1 
# CDS introns: 0/2
# 5'UTR exons and introns: 0/3
# 3'UTR exons and introns: 0/1
# hint groups fully obeyed: 0
# incompatible hint groups: 4
#      P:   4 (TRINITY_GG_31_c503_g1_i1,TRINITY_GG_31_c3335_g1_i1,TRINITY_GG_31_c503_g1_i2)
# end gene g2991
Asue_scaffold1	AUGUSTUS	gene	16072815	16078605	.	+	.	ID=AsAtg2991
Asue_scaffold1	AUGUSTUS	mRNA	16072815	16078605	.	+	.	ID=AsAtg2991.t1;Parent=AsAtg2991
Asue_scaffold1	AUGUSTUS	CDS	16074664	16074791	.	+	0	ID=AsAtg2991.t1.cds;Parent=AsAtg2991.t1
Asue_scaffold1	AUGUSTUS	CDS	16077384	16077508	.	+	1	ID=AsAtg2991.t1.cds;Parent=AsAtg2991.t1
Asue_scaffold1	AUGUSTUS	CDS	16078156	16078562	.	+	2	ID=AsAtg2991.t1.cds;Parent=AsAtg2991.t1
Asue_scaffold1	AUGUSTUS	exon	16074664	16074791	.	+	.	ID=AsAtg2991.t1.exon1;Parent=AsAtg2991.t1
Asue_scaffold1	AUGUSTUS	exon	16077384	16077508	.	+	.	ID=AsAtg2991.t1.exon2;Parent=AsAtg2991.t1
Asue_scaffold1	AUGUSTUS	exon	16078156	16078562	.	+	.	ID=AsAtg2991.t1.exon3;Parent=AsAtg2991.t1
###
# start gene g2992
# protein sequence = [MARVKRHLWVASHAVELGPVASHAIELDPTEDSLERSKDVNVEELEAREDHSNAESSDEEERNDGEGVKALVSHDEED
# RFYDGDGIEVENDVEEEEATNAHVHVDDAANEERNQSEGVKTVASHDEEDRLYDAEEIETEDDVEEEEAMNAHVHVDDEANEAAEFLTTEEEAAEIQP
# TTGVLTDCDAADLVPVASHAVELGPVASHAVKLDPTGDPLERSKDVNVEELEAREDRLYDAEEIEAEDDVEEEEATNAHVHVDDAANEV]
# Evidence for and against this transcript:
# % of transcript supported by hints (any source): 0
# CDS exons: 0/5
# CDS introns: 0/4
# 5'UTR exons and introns: 0/1
# 3'UTR exons and introns: 0/1
# hint groups fully obeyed: 0
# incompatible hint groups: 0
# end gene g2992
Asue_scaffold1	AUGUSTUS	gene	16079045	16081718	.	+	.	ID=AsAtg2992
Asue_scaffold1	AUGUSTUS	mRNA	16079045	16081718	.	+	.	ID=AsAtg2992.t1;Parent=AsAtg2992
Asue_scaffold1	AUGUSTUS	CDS	16079164	16079191	.	+	0	ID=AsAtg2992.t1.cds;Parent=AsAtg2992.t1
Asue_scaffold1	AUGUSTUS	CDS	16079366	16079667	.	+	2	ID=AsAtg2992.t1.cds;Parent=AsAtg2992.t1
Asue_scaffold1	AUGUSTUS	CDS	16080468	16080617	.	+	0	ID=AsAtg2992.t1.cds;Parent=AsAtg2992.t1
Asue_scaffold1	AUGUSTUS	CDS	16081217	16081430	.	+	0	ID=AsAtg2992.t1.cds;Parent=AsAtg2992.t1
Asue_scaffold1	AUGUSTUS	CDS	16081515	16081618	.	+	2	ID=AsAtg2992.t1.cds;Parent=AsAtg2992.t1
Asue_scaffold1	AUGUSTUS	exon	16079164	16079191	.	+	.	ID=AsAtg2992.t1.exon1;Parent=AsAtg2992.t1
Asue_scaffold1	AUGUSTUS	exon	16079366	16079667	.	+	.	ID=AsAtg2992.t1.exon2;Parent=AsAtg2992.t1
Asue_scaffold1	AUGUSTUS	exon	16080468	16080617	.	+	.	ID=AsAtg2992.t1.exon3;Parent=AsAtg2992.t1
Asue_scaffold1	AUGUSTUS	exon	16081217	16081430	.	+	.	ID=AsAtg2992.t1.exon4;Parent=AsAtg2992.t1
Asue_scaffold1	AUGUSTUS	exon	16081515	16081618	.	+	.	ID=AsAtg2992.t1.exon5;Parent=AsAtg2992.t1
###
# start gene g2993
# protein sequence = [MSGNQEPILVKEESVVGIPTPLLKLKSWQWWVLVSVNIFFLIGGQAASVLLGRFYYDEGGNSKWMATLVQTAAFPILY
# IPLLLLPSSGSVESSESSCSLKYIVLIYVLLGVIIAGDNMLYSVGLLYLSASTYSLICATQLAFNAVFSYFINAQKFTALILNSVVLLSFSAALIALN
# DDADTPSGVSRSKYIVGFVCTLAASALYSLLLSLMQFSFEKILKRETFSVVLEMQIYTSLVATCVSVIGLFASGEWRTLHGEMEGYHKGQASYVLTLV
# WTAVTWQVCSVGVVGLIFLVTSLFSNVISTLSLAVTPLAALVVFRDKMSGVKIMAMLIAIWGFASYVYQNHIDDLKVRQARQQAQAGRVEPPC]
# Evidence for and against this transcript:
# % of transcript supported by hints (any source): 40
# CDS exons: 1/2
#      P:   1 
# CDS introns: 1/1
#      E:   1 
#      P:   1 
# 5'UTR exons and introns: 0/1
# 3'UTR exons and introns: 0/1
# hint groups fully obeyed: 2
#      E:   1 
#      P:   1 
# incompatible hint groups: 2
#      P:   2 (TRINITY_GG_31_c731_g1_i3)
# end gene g2993
Asue_scaffold1	AUGUSTUS	gene	16083825	16085458	.	+	.	ID=AsAtg2993
Asue_scaffold1	AUGUSTUS	mRNA	16083825	16085458	.	+	.	ID=AsAtg2993.t1;Parent=AsAtg2993
Asue_scaffold1	AUGUSTUS	CDS	16083948	16083954	.	+	0	ID=AsAtg2993.t1.cds;Parent=AsAtg2993.t1
Asue_scaffold1	AUGUSTUS	CDS	16084192	16085288	.	+	2	ID=AsAtg2993.t1.cds;Parent=AsAtg2993.t1
Asue_scaffold1	AUGUSTUS	exon	16083948	16083954	.	+	.	ID=AsAtg2993.t1.exon1;Parent=AsAtg2993.t1
Asue_scaffold1	AUGUSTUS	exon	16084192	16085288	.	+	.	ID=AsAtg2993.t1.exon2;Parent=AsAtg2993.t1
###
# start gene g2994
# protein sequence = [MQFSRNSILRQLSRKEGWRSASKRWTSGDSSTAFNDDTXXXXXXXXYSSMEGLYGVYSGGDTAARSKRVMVVVDESSR
# SKHAMMWALTHLTNKGDLVTLLHVVSPDDEATPSLAQSLGSLCKACKPEVDVEALVIQGPKLATVLSQVKKLEVSVLVLGQKKSAPLISCLCGPSRSE
# ELVNRCINGADCLTIGVRKQCKGVGGYLINTRWQKNFWLLA]
# Evidence for and against this transcript:
# % of transcript supported by hints (any source): 71.4
# CDS exons: 3/3
#      P:   3 
# CDS introns: 2/2
#      E:   2 
#      P:   2 
# 5'UTR exons and introns: 0/1
# 3'UTR exons and introns: 0/1
# hint groups fully obeyed: 4
#      E:   2 
#      P:   2 
# incompatible hint groups: 5
#      P:   5 (AT1G44760.1,TRINITY_GG_31_c449_g1_i1)
# end gene g2994
Asue_scaffold1	AUGUSTUS	gene	16086869	16088740	.	-	.	ID=AsAtg2994
Asue_scaffold1	AUGUSTUS	mRNA	16086869	16088740	.	-	.	ID=AsAtg2994.t1;Parent=AsAtg2994
Asue_scaffold1	AUGUSTUS	CDS	16087013	16087163	.	-	1	ID=AsAtg2994.t1.cds;Parent=AsAtg2994.t1
Asue_scaffold1	AUGUSTUS	CDS	16087255	16087376	.	-	0	ID=AsAtg2994.t1.cds;Parent=AsAtg2994.t1
Asue_scaffold1	AUGUSTUS	CDS	16088178	16088558	.	-	0	ID=AsAtg2994.t1.cds;Parent=AsAtg2994.t1
Asue_scaffold1	AUGUSTUS	exon	16087013	16087163	.	-	.	ID=AsAtg2994.t1.exon1;Parent=AsAtg2994.t1
Asue_scaffold1	AUGUSTUS	exon	16087255	16087376	.	-	.	ID=AsAtg2994.t1.exon2;Parent=AsAtg2994.t1
Asue_scaffold1	AUGUSTUS	exon	16088178	16088558	.	-	.	ID=AsAtg2994.t1.exon3;Parent=AsAtg2994.t1
###
# start gene g2995
# protein sequence = [MASHHAIEVTKTVLEVADVAWTAVEXXXXXXXXXDENHESTNPISDPRDRELEALRQENRRLRTLLESNLKLFETLAE
# SAAFSHDCPSDLYARLVTMVTSRDFLARLENLRQALSNGTQNQFPFKEPTEDDVKTVEVLIEMDHQEPSWWVLVTDDMVPSNVEEQSAIDNEHYIVVN
# EDHVIDAVAHFLAKCIMSNPKAKNLKPEELQKLLVQEVTALSKVGKVVDIWHAGKMFYTFSTWGLAFGGLYQARGALKIAAKGVHATSKVVLRAL]
# Evidence for and against this transcript:
# % of transcript supported by hints (any source): 84.6
# CDS exons: 6/6
#      P:   6 
# CDS introns: 5/5
#      E:   5 
#      P:   5 
# 5'UTR exons and introns: 0/1
# 3'UTR exons and introns: 0/1
# hint groups fully obeyed: 12
#      E:   5 
#      P:   7 
# incompatible hint groups: 7
#      P:   7 (TRINITY_GG_31_c1295_g1_i1)
# end gene g2995
Asue_scaffold1	AUGUSTUS	gene	16099857	16101760	.	-	.	ID=AsAtg2995
Asue_scaffold1	AUGUSTUS	mRNA	16099857	16101760	.	-	.	ID=AsAtg2995.t1;Parent=AsAtg2995
Asue_scaffold1	AUGUSTUS	CDS	16100041	16100122	.	-	1	ID=AsAtg2995.t1.cds;Parent=AsAtg2995.t1
Asue_scaffold1	AUGUSTUS	CDS	16100216	16100324	.	-	2	ID=AsAtg2995.t1.cds;Parent=AsAtg2995.t1
Asue_scaffold1	AUGUSTUS	CDS	16100723	16100750	.	-	0	ID=AsAtg2995.t1.cds;Parent=AsAtg2995.t1
Asue_scaffold1	AUGUSTUS	CDS	16100839	16101050	.	-	2	ID=AsAtg2995.t1.cds;Parent=AsAtg2995.t1
Asue_scaffold1	AUGUSTUS	CDS	16101126	16101243	.	-	0	ID=AsAtg2995.t1.cds;Parent=AsAtg2995.t1
Asue_scaffold1	AUGUSTUS	CDS	16101326	16101592	.	-	0	ID=AsAtg2995.t1.cds;Parent=AsAtg2995.t1
Asue_scaffold1	AUGUSTUS	exon	16100041	16100122	.	-	.	ID=AsAtg2995.t1.exon1;Parent=AsAtg2995.t1
Asue_scaffold1	AUGUSTUS	exon	16100216	16100324	.	-	.	ID=AsAtg2995.t1.exon2;Parent=AsAtg2995.t1
Asue_scaffold1	AUGUSTUS	exon	16100723	16100750	.	-	.	ID=AsAtg2995.t1.exon3;Parent=AsAtg2995.t1
Asue_scaffold1	AUGUSTUS	exon	16100839	16101050	.	-	.	ID=AsAtg2995.t1.exon4;Parent=AsAtg2995.t1
Asue_scaffold1	AUGUSTUS	exon	16101126	16101243	.	-	.	ID=AsAtg2995.t1.exon5;Parent=AsAtg2995.t1
Asue_scaffold1	AUGUSTUS	exon	16101326	16101592	.	-	.	ID=AsAtg2995.t1.exon6;Parent=AsAtg2995.t1
###
# start gene g2996
# protein sequence = [METAEMNHNSGKSNLKNVDATEIEFKILAALRSRVTYLRNEADCFTLVSVRRMLEEDIGLEKCDLDVYKSFVKEHLVK
# CLEEAGNNDTSENSQETEREDDEIPTKEVAEQSEEHEPMNDAGEENTSKRVAKDVKGKGNKETLQRDIKRALRKRASYIKANSETITMASLRRLLEED
# LKLEKESLDLFKKFINKELDEVLQLPDTPKCSTESIVKNVKKKVKSTPSKMVSSEYNSDSDTEGNVDNEEVAVKKTMARKGKLSKPEMMGKRKSENGK
# QVSGRKKAKHTEIDSENDSDSGDSEKSLKQTKETATDVYGKRVEHLKSVIKSCGMSVPPNIYKKAKQAPQEKREAMLIEELEQILAKEGLSSDPSALE
# IKEVKKRKNISRELEGIDTNNIVWNSRRRSSTSFAPPPKPKVTAESESECDEPEDSXXXXXXXXXXXXXXXXXXXXXXSNSEEDDGGEESD]
# Evidence for and against this transcript:
# % of transcript supported by hints (any source): 89.5
# CDS exons: 9/9
#      P:   9 
# CDS introns: 8/8
#      E:   3 
#      P:   8 
# 5'UTR exons and introns: 0/1
# 3'UTR exons and introns: 0/1
# hint groups fully obeyed: 13
#      E:   3 
#      P:  10 
# incompatible hint groups: 11
#      P:  11 
# end gene g2996
Asue_scaffold1	AUGUSTUS	gene	16101865	16104296	.	+	.	ID=AsAtg2996
Asue_scaffold1	AUGUSTUS	mRNA	16101865	16104296	.	+	.	ID=AsAtg2996.t1;Parent=AsAtg2996
Asue_scaffold1	AUGUSTUS	CDS	16101935	16102062	.	+	0	ID=AsAtg2996.t1.cds;Parent=AsAtg2996.t1
Asue_scaffold1	AUGUSTUS	CDS	16102272	16102377	.	+	1	ID=AsAtg2996.t1.cds;Parent=AsAtg2996.t1
Asue_scaffold1	AUGUSTUS	CDS	16102469	16102719	.	+	0	ID=AsAtg2996.t1.cds;Parent=AsAtg2996.t1
Asue_scaffold1	AUGUSTUS	CDS	16102810	16102915	.	+	1	ID=AsAtg2996.t1.cds;Parent=AsAtg2996.t1
Asue_scaffold1	AUGUSTUS	CDS	16102997	16103314	.	+	0	ID=AsAtg2996.t1.cds;Parent=AsAtg2996.t1
Asue_scaffold1	AUGUSTUS	CDS	16103392	16103471	.	+	0	ID=AsAtg2996.t1.cds;Parent=AsAtg2996.t1
Asue_scaffold1	AUGUSTUS	CDS	16103560	16103684	.	+	1	ID=AsAtg2996.t1.cds;Parent=AsAtg2996.t1
Asue_scaffold1	AUGUSTUS	CDS	16103888	16104133	.	+	2	ID=AsAtg2996.t1.cds;Parent=AsAtg2996.t1
Asue_scaffold1	AUGUSTUS	CDS	16104210	16104241	.	+	2	ID=AsAtg2996.t1.cds;Parent=AsAtg2996.t1
Asue_scaffold1	AUGUSTUS	exon	16101935	16102062	.	+	.	ID=AsAtg2996.t1.exon1;Parent=AsAtg2996.t1
Asue_scaffold1	AUGUSTUS	exon	16102272	16102377	.	+	.	ID=AsAtg2996.t1.exon2;Parent=AsAtg2996.t1
Asue_scaffold1	AUGUSTUS	exon	16102469	16102719	.	+	.	ID=AsAtg2996.t1.exon3;Parent=AsAtg2996.t1
Asue_scaffold1	AUGUSTUS	exon	16102810	16102915	.	+	.	ID=AsAtg2996.t1.exon4;Parent=AsAtg2996.t1
Asue_scaffold1	AUGUSTUS	exon	16102997	16103314	.	+	.	ID=AsAtg2996.t1.exon5;Parent=AsAtg2996.t1
Asue_scaffold1	AUGUSTUS	exon	16103392	16103471	.	+	.	ID=AsAtg2996.t1.exon6;Parent=AsAtg2996.t1
Asue_scaffold1	AUGUSTUS	exon	16103560	16103684	.	+	.	ID=AsAtg2996.t1.exon7;Parent=AsAtg2996.t1
Asue_scaffold1	AUGUSTUS	exon	16103888	16104133	.	+	.	ID=AsAtg2996.t1.exon8;Parent=AsAtg2996.t1
Asue_scaffold1	AUGUSTUS	exon	16104210	16104241	.	+	.	ID=AsAtg2996.t1.exon9;Parent=AsAtg2996.t1
###
# start gene g2997
# protein sequence = [MKGGSMEKIKPILAIISLQFGYAGMYIITMVSFKHGMDHWVLATYRHVVATVVMAPFALMFERKIRPKMTLAIFWRLL
# ALGILEPLMDQNLYYIGLKNTSASYTSAFTNALPAVTFILALIFRLETVNFRKVHSVAKVVGTVITVGGAMIMTLYKGPAIEIVKAAHNSFHGGSSST
# PTGQHWVLGTIAIMGSISTWAAFFILQSYTLKVYPAELSLVTLICGIGTILNAIASLIMVRDPSAWKIGMDSGTLAAVYSGVVCSGIAYYIQSIVIKQ
# RGPVFTTSFSPMCMIITAFLGALVLAEKIHLGSIIGAVFIVVGLYSVVWGKSKDEVNPLDEKIVAKSQELPITNVVKQTNGHDVSGAPTNGVVVLIIE
# ELDFPGRTVTLEAAHEEVCCGVAYKITKEEDKRDALLHLEVREKQYDQKEYLDFFTDSNASEPAVAGVMVYIASPDKKSNNNYLGPAPLEDIAKQIVK
# AKGPSGPNRDYLFNLEEALAQLGFKDKHVTDLANQVRHILSESEELDIDATAATANNV]
# Evidence for and against this transcript:
# % of transcript supported by hints (any source): 62.1
# CDS exons: 7/14
#      P:   7 
# CDS introns: 11/13
#      E:  11 
#      P:   6 
# 5'UTR exons and introns: 0/1
# 3'UTR exons and introns: 0/1
# hint groups fully obeyed: 17
#      E:  11 
#      P:   6 
# incompatible hint groups: 9
#      P:   9 (AT1G44800.1,TRINITY_GG_31_c1333_g1_i1)
# end gene g2997
Asue_scaffold1	AUGUSTUS	gene	16104470	16109190	.	-	.	ID=AsAtg2997
Asue_scaffold1	AUGUSTUS	mRNA	16104470	16109190	.	-	.	ID=AsAtg2997.t1;Parent=AsAtg2997
Asue_scaffold1	AUGUSTUS	CDS	16104584	16104693	.	-	2	ID=AsAtg2997.t1.cds;Parent=AsAtg2997.t1
Asue_scaffold1	AUGUSTUS	CDS	16104791	16104870	.	-	1	ID=AsAtg2997.t1.cds;Parent=AsAtg2997.t1
Asue_scaffold1	AUGUSTUS	CDS	16104951	16105022	.	-	1	ID=AsAtg2997.t1.cds;Parent=AsAtg2997.t1
Asue_scaffold1	AUGUSTUS	CDS	16105106	16105146	.	-	0	ID=AsAtg2997.t1.cds;Parent=AsAtg2997.t1
Asue_scaffold1	AUGUSTUS	CDS	16105220	16105276	.	-	0	ID=AsAtg2997.t1.cds;Parent=AsAtg2997.t1
Asue_scaffold1	AUGUSTUS	CDS	16105347	16105400	.	-	0	ID=AsAtg2997.t1.cds;Parent=AsAtg2997.t1
Asue_scaffold1	AUGUSTUS	CDS	16105494	16105568	.	-	0	ID=AsAtg2997.t1.cds;Parent=AsAtg2997.t1
Asue_scaffold1	AUGUSTUS	CDS	16106537	16106714	.	-	1	ID=AsAtg2997.t1.cds;Parent=AsAtg2997.t1
Asue_scaffold1	AUGUSTUS	CDS	16106811	16106962	.	-	0	ID=AsAtg2997.t1.cds;Parent=AsAtg2997.t1
Asue_scaffold1	AUGUSTUS	CDS	16107051	16107209	.	-	0	ID=AsAtg2997.t1.cds;Parent=AsAtg2997.t1
Asue_scaffold1	AUGUSTUS	CDS	16107300	16107540	.	-	1	ID=AsAtg2997.t1.cds;Parent=AsAtg2997.t1
Asue_scaffold1	AUGUSTUS	CDS	16107792	16107908	.	-	1	ID=AsAtg2997.t1.cds;Parent=AsAtg2997.t1
Asue_scaffold1	AUGUSTUS	CDS	16108717	16108779	.	-	1	ID=AsAtg2997.t1.cds;Parent=AsAtg2997.t1
Asue_scaffold1	AUGUSTUS	CDS	16108867	16109054	.	-	0	ID=AsAtg2997.t1.cds;Parent=AsAtg2997.t1
Asue_scaffold1	AUGUSTUS	exon	16104584	16104693	.	-	.	ID=AsAtg2997.t1.exon1;Parent=AsAtg2997.t1
Asue_scaffold1	AUGUSTUS	exon	16104791	16104870	.	-	.	ID=AsAtg2997.t1.exon2;Parent=AsAtg2997.t1
Asue_scaffold1	AUGUSTUS	exon	16104951	16105022	.	-	.	ID=AsAtg2997.t1.exon3;Parent=AsAtg2997.t1
Asue_scaffold1	AUGUSTUS	exon	16105106	16105146	.	-	.	ID=AsAtg2997.t1.exon4;Parent=AsAtg2997.t1
Asue_scaffold1	AUGUSTUS	exon	16105220	16105276	.	-	.	ID=AsAtg2997.t1.exon5;Parent=AsAtg2997.t1
Asue_scaffold1	AUGUSTUS	exon	16105347	16105400	.	-	.	ID=AsAtg2997.t1.exon6;Parent=AsAtg2997.t1
Asue_scaffold1	AUGUSTUS	exon	16105494	16105568	.	-	.	ID=AsAtg2997.t1.exon7;Parent=AsAtg2997.t1
Asue_scaffold1	AUGUSTUS	exon	16106537	16106714	.	-	.	ID=AsAtg2997.t1.exon8;Parent=AsAtg2997.t1
Asue_scaffold1	AUGUSTUS	exon	16106811	16106962	.	-	.	ID=AsAtg2997.t1.exon9;Parent=AsAtg2997.t1
Asue_scaffold1	AUGUSTUS	exon	16107051	16107209	.	-	.	ID=AsAtg2997.t1.exon10;Parent=AsAtg2997.t1
Asue_scaffold1	AUGUSTUS	exon	16107300	16107540	.	-	.	ID=AsAtg2997.t1.exon11;Parent=AsAtg2997.t1
Asue_scaffold1	AUGUSTUS	exon	16107792	16107908	.	-	.	ID=AsAtg2997.t1.exon12;Parent=AsAtg2997.t1
Asue_scaffold1	AUGUSTUS	exon	16108717	16108779	.	-	.	ID=AsAtg2997.t1.exon13;Parent=AsAtg2997.t1
Asue_scaffold1	AUGUSTUS	exon	16108867	16109054	.	-	.	ID=AsAtg2997.t1.exon14;Parent=AsAtg2997.t1
###
# start gene g2998
# protein sequence = [MNKKLLNPLEDPPTASSSEDVDEEISSGEDEKEHISNSSSSEEENELKDLSTQTLNSPSTEAPTLDSGSETNSDSDKP
# IVLTSQKKKEGTDSSGTKRASEGTSSKDIKRAKKVSGDDDNKKADFQSLWTKEDEISLLQGMIDFKAETGTSAHDDMNGFFDIAKRYISFDVSKIQFG
# DKIRGLKKKYFGVRKKKGLDLDHDKKCLGLAKSIWGLDGKEVVVLGGDSETSNWFEKSFLVRVVARLGVDECIVKWKWSKVSKETKKRIEEKMKMVEA
# KELELLSQKIDVLKEVASVIAETI]
# Evidence for and against this transcript:
# % of transcript supported by hints (any source): 33.3
# CDS exons: 1/1
#      P:   1 
# CDS introns: 0/0
# 5'UTR exons and introns: 0/1
# 3'UTR exons and introns: 0/1
# hint groups fully obeyed: 0
# incompatible hint groups: 3
#      P:   3 (TRINITY_GG_31_c2326_g1_i1,AT1G44810.1)
# end gene g2998
Asue_scaffold1	AUGUSTUS	gene	16115475	16116898	.	+	.	ID=AsAtg2998
Asue_scaffold1	AUGUSTUS	mRNA	16115475	16116898	.	+	.	ID=AsAtg2998.t1;Parent=AsAtg2998
Asue_scaffold1	AUGUSTUS	CDS	16115797	16116693	.	+	0	ID=AsAtg2998.t1.cds;Parent=AsAtg2998.t1
Asue_scaffold1	AUGUSTUS	exon	16115797	16116693	.	+	.	ID=AsAtg2998.t1.exon1;Parent=AsAtg2998.t1
###
# start gene g2999
# protein sequence = [MAISPLLWTLIIFSIIFSLQSSSSEEDTPITRFQQYLRFNTAHPNPNYTAPISFLINQAQSIGLTTKTIEFISGKPIL
# LITWLGSNPNLPSILFNSHLDSVPAESEKWTYPPFSAHKTIDGHIYARGAQDDKCIGVQYLESIRNLKSRGFSPLRTIHISYVPEEEIGGFDGMMKFS
# ASSEFKDLNLGFAMDEGQANPGDEFRVFYADRVPWHFVIKAEGIPGHGAKLYDNSAMENLMKSVELISRFRETQFDFVKAGKAANSEVISVNPVYLKA
# GTPTTTGFVMNMQPSEAEAGYDLRLPPMADPDVMKKRIAEEWAPSIRNMTYSIQEKGKLRDHLGRPIMTPVNDSNPWWSIFKQAVEATGGKLAKPEIL
# ASTTDSRFIRTLGIPTFGFSPMTNTPILLHDHNEFLKDTVFMKGIEVYESVISALSSFEGESAQVI]
# Evidence for and against this transcript:
# % of transcript supported by hints (any source): 77.8
# CDS exons: 4/4
#      P:   4 
# CDS introns: 3/3
#      E:   3 
#      P:   3 
# 5'UTR exons and introns: 0/1
# 3'UTR exons and introns: 0/1
# hint groups fully obeyed: 6
#      E:   3 
#      P:   3 
# incompatible hint groups: 6
#      P:   6 (TRINITY_GG_31_c969_g1_i2,AT1G44820.1)
# end gene g2999
Asue_scaffold1	AUGUSTUS	gene	16119675	16122637	.	+	.	ID=AsAtg2999
Asue_scaffold1	AUGUSTUS	mRNA	16119675	16122637	.	+	.	ID=AsAtg2999.t1;Parent=AsAtg2999
Asue_scaffold1	AUGUSTUS	CDS	16119778	16120617	.	+	0	ID=AsAtg2999.t1.cds;Parent=AsAtg2999.t1
Asue_scaffold1	AUGUSTUS	CDS	16120694	16120831	.	+	0	ID=AsAtg2999.t1.cds;Parent=AsAtg2999.t1
Asue_scaffold1	AUGUSTUS	CDS	16121355	16121594	.	+	0	ID=AsAtg2999.t1.cds;Parent=AsAtg2999.t1
Asue_scaffold1	AUGUSTUS	CDS	16121683	16121781	.	+	0	ID=AsAtg2999.t1.cds;Parent=AsAtg2999.t1
Asue_scaffold1	AUGUSTUS	exon	16119778	16120617	.	+	.	ID=AsAtg2999.t1.exon1;Parent=AsAtg2999.t1
Asue_scaffold1	AUGUSTUS	exon	16120694	16120831	.	+	.	ID=AsAtg2999.t1.exon2;Parent=AsAtg2999.t1
Asue_scaffold1	AUGUSTUS	exon	16121355	16121594	.	+	.	ID=AsAtg2999.t1.exon3;Parent=AsAtg2999.t1
Asue_scaffold1	AUGUSTUS	exon	16121683	16121781	.	+	.	ID=AsAtg2999.t1.exon4;Parent=AsAtg2999.t1
###
# start gene g3000
# protein sequence = [MGFTKDQLLDRLQELEIDYSKYEHPPVLTVEEQAKYVSSSKGALSKNLFLKDKKHRYYIVSAMVDTKVDMKVLSQRLG
# LGKGGIRMAPEEALGELLQVSLGCVTPFAVVNESARDVSLLLDQKFKNQTRCIFHPLSNDVSVSLNTLGLDKFLKSIGRDPVYVDLEANPVVGKDQAP
# DLAVYVPSNSVIVPEIPNQTSSTQNPLPKSVSAEVKPVASAKTSKPACKVKSVAENSAPSAYKNPEKFVQEILDKTSALLLSEAKGECVEALAETLRK
# RLTSELTHLSIMYKNSAYAEGFYAGTRHQPKRL]
# Evidence for and against this transcript:
# % of transcript supported by hints (any source): 88
# CDS exons: 11/12
#      P:  11 
# CDS introns: 11/11
#      E:  11 
#      P:  11 
# 5'UTR exons and introns: 0/1
# 3'UTR exons and introns: 0/1
# hint groups fully obeyed: 11
#      E:  11 
# incompatible hint groups: 1
#      P:   1 (TRINITY_GG_31_c2235_g1_i1)
# end gene g3000
Asue_scaffold1	AUGUSTUS	gene	16134065	16136713	.	+	.	ID=AsAtg3000
Asue_scaffold1	AUGUSTUS	mRNA	16134065	16136713	.	+	.	ID=AsAtg3000.t1;Parent=AsAtg3000
Asue_scaffold1	AUGUSTUS	CDS	16134101	16134139	.	+	0	ID=AsAtg3000.t1.cds;Parent=AsAtg3000.t1
Asue_scaffold1	AUGUSTUS	CDS	16134487	16134546	.	+	0	ID=AsAtg3000.t1.cds;Parent=AsAtg3000.t1
Asue_scaffold1	AUGUSTUS	CDS	16134645	16134698	.	+	0	ID=AsAtg3000.t1.cds;Parent=AsAtg3000.t1
Asue_scaffold1	AUGUSTUS	CDS	16134794	16134854	.	+	0	ID=AsAtg3000.t1.cds;Parent=AsAtg3000.t1
Asue_scaffold1	AUGUSTUS	CDS	16134984	16135060	.	+	2	ID=AsAtg3000.t1.cds;Parent=AsAtg3000.t1
Asue_scaffold1	AUGUSTUS	CDS	16135350	16135399	.	+	0	ID=AsAtg3000.t1.cds;Parent=AsAtg3000.t1
Asue_scaffold1	AUGUSTUS	CDS	16135502	16135584	.	+	1	ID=AsAtg3000.t1.cds;Parent=AsAtg3000.t1
Asue_scaffold1	AUGUSTUS	CDS	16135685	16135755	.	+	2	ID=AsAtg3000.t1.cds;Parent=AsAtg3000.t1
Asue_scaffold1	AUGUSTUS	CDS	16135843	16135996	.	+	0	ID=AsAtg3000.t1.cds;Parent=AsAtg3000.t1
Asue_scaffold1	AUGUSTUS	CDS	16136093	16136220	.	+	2	ID=AsAtg3000.t1.cds;Parent=AsAtg3000.t1
Asue_scaffold1	AUGUSTUS	CDS	16136297	16136371	.	+	0	ID=AsAtg3000.t1.cds;Parent=AsAtg3000.t1
Asue_scaffold1	AUGUSTUS	CDS	16136457	16136528	.	+	0	ID=AsAtg3000.t1.cds;Parent=AsAtg3000.t1
Asue_scaffold1	AUGUSTUS	exon	16134101	16134139	.	+	.	ID=AsAtg3000.t1.exon1;Parent=AsAtg3000.t1
Asue_scaffold1	AUGUSTUS	exon	16134487	16134546	.	+	.	ID=AsAtg3000.t1.exon2;Parent=AsAtg3000.t1
Asue_scaffold1	AUGUSTUS	exon	16134645	16134698	.	+	.	ID=AsAtg3000.t1.exon3;Parent=AsAtg3000.t1
Asue_scaffold1	AUGUSTUS	exon	16134794	16134854	.	+	.	ID=AsAtg3000.t1.exon4;Parent=AsAtg3000.t1
Asue_scaffold1	AUGUSTUS	exon	16134984	16135060	.	+	.	ID=AsAtg3000.t1.exon5;Parent=AsAtg3000.t1
Asue_scaffold1	AUGUSTUS	exon	16135350	16135399	.	+	.	ID=AsAtg3000.t1.exon6;Parent=AsAtg3000.t1
Asue_scaffold1	AUGUSTUS	exon	16135502	16135584	.	+	.	ID=AsAtg3000.t1.exon7;Parent=AsAtg3000.t1
Asue_scaffold1	AUGUSTUS	exon	16135685	16135755	.	+	.	ID=AsAtg3000.t1.exon8;Parent=AsAtg3000.t1
Asue_scaffold1	AUGUSTUS	exon	16135843	16135996	.	+	.	ID=AsAtg3000.t1.exon9;Parent=AsAtg3000.t1
Asue_scaffold1	AUGUSTUS	exon	16136093	16136220	.	+	.	ID=AsAtg3000.t1.exon10;Parent=AsAtg3000.t1
Asue_scaffold1	AUGUSTUS	exon	16136297	16136371	.	+	.	ID=AsAtg3000.t1.exon11;Parent=AsAtg3000.t1
Asue_scaffold1	AUGUSTUS	exon	16136457	16136528	.	+	.	ID=AsAtg3000.t1.exon12;Parent=AsAtg3000.t1
###
# start gene g3001
# protein sequence = [MSLVRCLSLRSVLNPQRYRSSYSFLIHLQNPREEEEVTRKTRSYHSIIHQNSLIGASSTAFSRNRSVFQSPATISSDR
# FISTFNFSGSGDAVIDWLLQSVVSRSYELHNVADVLVSLNHLLALLNSFTFSQWWVFIIVASLLIRGITVPVMVDMLNNIAKFFKSLRSNQGEVLDKV
# SFLNKSRGVMYTMLEKEFFGVKGSVIGQGIQVPIFWFSMGELKQNMVEILMSRLRGKILSAELIKNGVLSRGRLVVVVGDGFGIEIQMFDLDFSLILR
# RRQVSQSYV]
# Evidence for and against this transcript:
# % of transcript supported by hints (any source): 76.9
# CDS exons: 5/5
#      P:   5 
# CDS introns: 4/4
#      E:   3 
#      P:   4 
# 5'UTR exons and introns: 1/3
#      E:   1 
#      P:   1 
# 3'UTR exons and introns: 0/1
# hint groups fully obeyed: 8
#      E:   4 
#      P:   4 
# incompatible hint groups: 5
#      P:   5 (TRINITY_GG_31_c2944_g1_i1,AT1G44890.1)
# end gene g3001
Asue_scaffold1	AUGUSTUS	gene	16138735	16140563	.	+	.	ID=AsAtg3001
Asue_scaffold1	AUGUSTUS	mRNA	16138735	16140563	.	+	.	ID=AsAtg3001.t1;Parent=AsAtg3001
Asue_scaffold1	AUGUSTUS	CDS	16138928	16139322	.	+	0	ID=AsAtg3001.t1.cds;Parent=AsAtg3001.t1
Asue_scaffold1	AUGUSTUS	CDS	16139408	16139501	.	+	1	ID=AsAtg3001.t1.cds;Parent=AsAtg3001.t1
Asue_scaffold1	AUGUSTUS	CDS	16139829	16139864	.	+	0	ID=AsAtg3001.t1.cds;Parent=AsAtg3001.t1
Asue_scaffold1	AUGUSTUS	CDS	16139965	16140017	.	+	0	ID=AsAtg3001.t1.cds;Parent=AsAtg3001.t1
Asue_scaffold1	AUGUSTUS	CDS	16140121	16140394	.	+	1	ID=AsAtg3001.t1.cds;Parent=AsAtg3001.t1
Asue_scaffold1	AUGUSTUS	exon	16138928	16139322	.	+	.	ID=AsAtg3001.t1.exon1;Parent=AsAtg3001.t1
Asue_scaffold1	AUGUSTUS	exon	16139408	16139501	.	+	.	ID=AsAtg3001.t1.exon2;Parent=AsAtg3001.t1
Asue_scaffold1	AUGUSTUS	exon	16139829	16139864	.	+	.	ID=AsAtg3001.t1.exon3;Parent=AsAtg3001.t1
Asue_scaffold1	AUGUSTUS	exon	16139965	16140017	.	+	.	ID=AsAtg3001.t1.exon4;Parent=AsAtg3001.t1
Asue_scaffold1	AUGUSTUS	exon	16140121	16140394	.	+	.	ID=AsAtg3001.t1.exon5;Parent=AsAtg3001.t1
###
# start gene g3002
# protein sequence = [MEGDDIENNQPSVINIDDEEEGEDLFNDNYMKDYKLMDGNVLEKIVTTIFFTITITSRDADAAEEEEVVLQITRDEHD
# EKEEDGEDLFNDNFLDDYRQMDGHE]
# Evidence for and against this transcript:
# % of transcript supported by hints (any source): 0
# CDS exons: 0/2
# CDS introns: 0/1
# 5'UTR exons and introns: 0/1
# 3'UTR exons and introns: 0/1
# hint groups fully obeyed: 0
# incompatible hint groups: 0
# end gene g3002
Asue_scaffold1	AUGUSTUS	gene	16140785	16141349	.	+	.	ID=AsAtg3002
Asue_scaffold1	AUGUSTUS	mRNA	16140785	16141349	.	+	.	ID=AsAtg3002.t1;Parent=AsAtg3002
Asue_scaffold1	AUGUSTUS	CDS	16140802	16140922	.	+	0	ID=AsAtg3002.t1.cds;Parent=AsAtg3002.t1
Asue_scaffold1	AUGUSTUS	CDS	16141002	16141192	.	+	2	ID=AsAtg3002.t1.cds;Parent=AsAtg3002.t1
Asue_scaffold1	AUGUSTUS	exon	16140802	16140922	.	+	.	ID=AsAtg3002.t1.exon1;Parent=AsAtg3002.t1
Asue_scaffold1	AUGUSTUS	exon	16141002	16141192	.	+	.	ID=AsAtg3002.t1.exon2;Parent=AsAtg3002.t1
###
# start gene g3003
# protein sequence = [MAGENSDNEPSSPASPSSAGFNTDQLPISTSQNSENFSDEEEAAVDTQVIRDEPXXXXXXXXXXXXXLFNDTFMNDYR
# KMDENDQYESNGIDDSVDDERDLGQAMLDRRAADADLDARENRLANRKLPHLLHDNDDWNYRPSKRSRTTVPPRGNGGDPDGNPPSSPGGSQPDISMT
# DHTDDYQDEDDNDDEAEFEMYRIQGTLREWVMRDEVRRFIAKKFKDFLLTYVKPKNENGDIEYVRLINEMVSANKCSLEIDYKEFIHVHPNIAIWLAD
# APQPVLEVMEEVSEKVIFDLHPNYKNIHTKIYVRVTNLPVNDQIRNIRQIHLNTMIRIGGVVTRRSGVFPQLQQVKYDCNKCGAVLGPFFQNSYSEVK
# VGSCSECQSKGPFTVNVEQTIYRNYQKLTIQESPGTVPAGRLPRHKEVILLNDLIDCARPGEEIEVTGIYTNNFDLSLNTKNGFPVFATVVEANYVTK
# KQDLFSAYKLTQEDKTQIEELSKDPRIVERIIKSIAPSIYGHEDIKTALALAMFGGQEKNIKGKHRLRGDINVLLLGDPGTAKSQFLKYVEKTGQRAV
# YTTGKGASAVGLTAAVHKDPVTREWTLEGGALVLADRGICLIDEFDKMNDQDRVSIHEAMEQQSISISKAGIVTSLQARCSVIAAANPVGGRYDSSKS
# FAQNVELTDPILSRFDILCVVKDVVDPVTDEMLAEFVVNSHFKSQPKGGKMEDSDPEDGIQGSSGSTDPEVLPQNLLKKYLTYSKLYVFPKLGELDAK
# KLETVYANLRRESMNGQGVSIATRHLESMIRMSEAHARMHLRQYVTEEDVNMAIRVLLDSFISTQKFGVQRTLRESFKRYITYKKDFNSLLLVLLKEL
# VKNALKFEEIISGSNSGLPTIEVKIEELQTKAKEYDIADLRPFFSSTDFSKAHFELDHGRGMIKCPKRLITW]
# Evidence for and against this transcript:
# % of transcript supported by hints (any source): 93.9
# CDS exons: 16/16
#      P:  16 
# CDS introns: 15/15
#      E:   7 
#      P:  15 
# 5'UTR exons and introns: 0/1
# 3'UTR exons and introns: 0/1
# hint groups fully obeyed: 24
#      E:   7 
#      P:  17 (AT1G44900.2)
# incompatible hint groups: 19
#      P:  19 (TRINITY_GG_31_c2844_g1_i1,TRINITY_GG_31_c1335_g1_i1)
# end gene g3003
Asue_scaffold1	AUGUSTUS	gene	16146755	16151098	.	+	.	ID=AsAtg3003
Asue_scaffold1	AUGUSTUS	mRNA	16146755	16151098	.	+	.	ID=AsAtg3003.t1;Parent=AsAtg3003
Asue_scaffold1	AUGUSTUS	CDS	16146803	16147205	.	+	0	ID=AsAtg3003.t1.cds;Parent=AsAtg3003.t1
Asue_scaffold1	AUGUSTUS	CDS	16147345	16147496	.	+	2	ID=AsAtg3003.t1.cds;Parent=AsAtg3003.t1
Asue_scaffold1	AUGUSTUS	CDS	16147578	16147767	.	+	0	ID=AsAtg3003.t1.cds;Parent=AsAtg3003.t1
Asue_scaffold1	AUGUSTUS	CDS	16147861	16148080	.	+	2	ID=AsAtg3003.t1.cds;Parent=AsAtg3003.t1
Asue_scaffold1	AUGUSTUS	CDS	16148171	16148378	.	+	1	ID=AsAtg3003.t1.cds;Parent=AsAtg3003.t1
Asue_scaffold1	AUGUSTUS	CDS	16148488	16148622	.	+	0	ID=AsAtg3003.t1.cds;Parent=AsAtg3003.t1
Asue_scaffold1	AUGUSTUS	CDS	16148712	16148903	.	+	0	ID=AsAtg3003.t1.cds;Parent=AsAtg3003.t1
Asue_scaffold1	AUGUSTUS	CDS	16148990	16149162	.	+	0	ID=AsAtg3003.t1.cds;Parent=AsAtg3003.t1
Asue_scaffold1	AUGUSTUS	CDS	16149245	16149433	.	+	1	ID=AsAtg3003.t1.cds;Parent=AsAtg3003.t1
Asue_scaffold1	AUGUSTUS	CDS	16149507	16149623	.	+	1	ID=AsAtg3003.t1.cds;Parent=AsAtg3003.t1
Asue_scaffold1	AUGUSTUS	CDS	16149707	16149791	.	+	1	ID=AsAtg3003.t1.cds;Parent=AsAtg3003.t1
Asue_scaffold1	AUGUSTUS	CDS	16149876	16150019	.	+	0	ID=AsAtg3003.t1.cds;Parent=AsAtg3003.t1
Asue_scaffold1	AUGUSTUS	CDS	16150100	16150225	.	+	0	ID=AsAtg3003.t1.cds;Parent=AsAtg3003.t1
Asue_scaffold1	AUGUSTUS	CDS	16150325	16150507	.	+	0	ID=AsAtg3003.t1.cds;Parent=AsAtg3003.t1
Asue_scaffold1	AUGUSTUS	CDS	16150601	16150762	.	+	0	ID=AsAtg3003.t1.cds;Parent=AsAtg3003.t1
Asue_scaffold1	AUGUSTUS	CDS	16150845	16150970	.	+	0	ID=AsAtg3003.t1.cds;Parent=AsAtg3003.t1
Asue_scaffold1	AUGUSTUS	exon	16146803	16147205	.	+	.	ID=AsAtg3003.t1.exon1;Parent=AsAtg3003.t1
Asue_scaffold1	AUGUSTUS	exon	16147345	16147496	.	+	.	ID=AsAtg3003.t1.exon2;Parent=AsAtg3003.t1
Asue_scaffold1	AUGUSTUS	exon	16147578	16147767	.	+	.	ID=AsAtg3003.t1.exon3;Parent=AsAtg3003.t1
Asue_scaffold1	AUGUSTUS	exon	16147861	16148080	.	+	.	ID=AsAtg3003.t1.exon4;Parent=AsAtg3003.t1
Asue_scaffold1	AUGUSTUS	exon	16148171	16148378	.	+	.	ID=AsAtg3003.t1.exon5;Parent=AsAtg3003.t1
Asue_scaffold1	AUGUSTUS	exon	16148488	16148622	.	+	.	ID=AsAtg3003.t1.exon6;Parent=AsAtg3003.t1
Asue_scaffold1	AUGUSTUS	exon	16148712	16148903	.	+	.	ID=AsAtg3003.t1.exon7;Parent=AsAtg3003.t1
Asue_scaffold1	AUGUSTUS	exon	16148990	16149162	.	+	.	ID=AsAtg3003.t1.exon8;Parent=AsAtg3003.t1
Asue_scaffold1	AUGUSTUS	exon	16149245	16149433	.	+	.	ID=AsAtg3003.t1.exon9;Parent=AsAtg3003.t1
Asue_scaffold1	AUGUSTUS	exon	16149507	16149623	.	+	.	ID=AsAtg3003.t1.exon10;Parent=AsAtg3003.t1
Asue_scaffold1	AUGUSTUS	exon	16149707	16149791	.	+	.	ID=AsAtg3003.t1.exon11;Parent=AsAtg3003.t1
Asue_scaffold1	AUGUSTUS	exon	16149876	16150019	.	+	.	ID=AsAtg3003.t1.exon12;Parent=AsAtg3003.t1
Asue_scaffold1	AUGUSTUS	exon	16150100	16150225	.	+	.	ID=AsAtg3003.t1.exon13;Parent=AsAtg3003.t1
Asue_scaffold1	AUGUSTUS	exon	16150325	16150507	.	+	.	ID=AsAtg3003.t1.exon14;Parent=AsAtg3003.t1
Asue_scaffold1	AUGUSTUS	exon	16150601	16150762	.	+	.	ID=AsAtg3003.t1.exon15;Parent=AsAtg3003.t1
Asue_scaffold1	AUGUSTUS	exon	16150845	16150970	.	+	.	ID=AsAtg3003.t1.exon16;Parent=AsAtg3003.t1
###
# start gene g3004
# protein sequence = [MANNPPQSSGTQFRPMVPGQQGQHFVPAGSQTFHPYGHVPPNVQSQPPQYSQPIQQQQLFPVRPGQPVHITSSSQAVS
# VPYIQTNTILTSGSTQAQPNAPPMTGFATSGPPFSSPYTFVPSSYPQQQPTSLVQPNSQMHVAGVPPAANTWPVPVNQSASLISPVQQTGQQTPVAVS
# TDPGNLTPQSASDWQEHTSADGRKYYYNKRTKQSNWEKPLELMTPLERADASTVWKEFTTPEGKKYYYNKVTKESKWTIPEDLKLAREQAQLASEKTS
# LSEAGSTPLPHHAASSSDLAVSTVTSVVPSTSSALTGHSSSPIQAGLAVPVTRPPSVAPVTPTSGAISDTEATTIKGDNLSSRGADDSNDGATAQNNE
# AENKEMSVNGKANLSPAGDKANVEEPMVYATKQEAKAAFKSLLESVNVHSDWTWEQTLKEIVHDKRYGALRTLGERKQAFNEYLGQRKKVEAEERRRR
# QKKAREEFVKMLEECEELSSSLKWSKAMSLFENDERFKAVDRPRDREDLFDNYIVELERKEREKAAEEHRQYMAEYRKFLETCDYIKAGTQWRKIQDR
# LEDDDRCSCLEKIDRLIGFEEYILDLEKEEEELKRVEKEHVRRAERKNRDAFRTLLEEHVAAGILTAKTYWLDYCIQLKDLPQYQAVASNTSGSTPKD
# LFEDVTEELEKQYHEDKSYVKDAMKSRKISMVSSWLFEDFKSAISEDLSTQQISDINLKLIYDDLVGRVKEKEEKEARKLQRLAEEFTNLLHTFKEIT
# VASIWEDSKQLVEESQEYRSIGDESVSQGLFEEYITSLQEKAKEKERKRDEEKVXXXXXXXXXXXXXXXXXXXXXXXXXXXXXXXXXXSKREESDGET
# AMDVSEGHKDEKRKGKDRDRKHRRRHHNNSDEDVSSDRDDRDESKKSSRKHGNDRKKSRKHANSPESESENRHKRQKKESSRRSGNDELEDGEVGE]
# Evidence for and against this transcript:
# % of transcript supported by hints (any source): 93
# CDS exons: 26/27
#      P:  26 
# CDS introns: 26/26
#      E:  24 
#      P:  26 
# 5'UTR exons and introns: 1/3
#      E:   1 
# 3'UTR exons and introns: 0/1
# hint groups fully obeyed: 25
#      E:  25 
# incompatible hint groups: 1
#      P:   1 (TRINITY_GG_31_c1193_g1_i9)
# end gene g3004
Asue_scaffold1	AUGUSTUS	gene	16151935	16159524	.	+	.	ID=AsAtg3004
Asue_scaffold1	AUGUSTUS	mRNA	16151935	16159524	.	+	.	ID=AsAtg3004.t1;Parent=AsAtg3004
Asue_scaffold1	AUGUSTUS	CDS	16152405	16152440	.	+	0	ID=AsAtg3004.t1.cds;Parent=AsAtg3004.t1
Asue_scaffold1	AUGUSTUS	CDS	16152732	16153046	.	+	0	ID=AsAtg3004.t1.cds;Parent=AsAtg3004.t1
Asue_scaffold1	AUGUSTUS	CDS	16153136	16153321	.	+	0	ID=AsAtg3004.t1.cds;Parent=AsAtg3004.t1
Asue_scaffold1	AUGUSTUS	CDS	16153842	16153903	.	+	0	ID=AsAtg3004.t1.cds;Parent=AsAtg3004.t1
Asue_scaffold1	AUGUSTUS	CDS	16154170	16154239	.	+	1	ID=AsAtg3004.t1.cds;Parent=AsAtg3004.t1
Asue_scaffold1	AUGUSTUS	CDS	16154687	16154739	.	+	0	ID=AsAtg3004.t1.cds;Parent=AsAtg3004.t1
Asue_scaffold1	AUGUSTUS	CDS	16154824	16154881	.	+	1	ID=AsAtg3004.t1.cds;Parent=AsAtg3004.t1
Asue_scaffold1	AUGUSTUS	CDS	16154960	16155225	.	+	0	ID=AsAtg3004.t1.cds;Parent=AsAtg3004.t1
Asue_scaffold1	AUGUSTUS	CDS	16155311	16155380	.	+	1	ID=AsAtg3004.t1.cds;Parent=AsAtg3004.t1
Asue_scaffold1	AUGUSTUS	CDS	16155619	16155717	.	+	0	ID=AsAtg3004.t1.cds;Parent=AsAtg3004.t1
Asue_scaffold1	AUGUSTUS	CDS	16155819	16155887	.	+	0	ID=AsAtg3004.t1.cds;Parent=AsAtg3004.t1
Asue_scaffold1	AUGUSTUS	CDS	16155995	16156072	.	+	0	ID=AsAtg3004.t1.cds;Parent=AsAtg3004.t1
Asue_scaffold1	AUGUSTUS	CDS	16156246	16156332	.	+	0	ID=AsAtg3004.t1.cds;Parent=AsAtg3004.t1
Asue_scaffold1	AUGUSTUS	CDS	16156419	16156453	.	+	0	ID=AsAtg3004.t1.cds;Parent=AsAtg3004.t1
Asue_scaffold1	AUGUSTUS	CDS	16156543	16156648	.	+	1	ID=AsAtg3004.t1.cds;Parent=AsAtg3004.t1
Asue_scaffold1	AUGUSTUS	CDS	16157020	16157100	.	+	0	ID=AsAtg3004.t1.cds;Parent=AsAtg3004.t1
Asue_scaffold1	AUGUSTUS	CDS	16157188	16157280	.	+	0	ID=AsAtg3004.t1.cds;Parent=AsAtg3004.t1
Asue_scaffold1	AUGUSTUS	CDS	16157347	16157400	.	+	0	ID=AsAtg3004.t1.cds;Parent=AsAtg3004.t1
Asue_scaffold1	AUGUSTUS	CDS	16157485	16157601	.	+	0	ID=AsAtg3004.t1.cds;Parent=AsAtg3004.t1
Asue_scaffold1	AUGUSTUS	CDS	16157680	16157778	.	+	0	ID=AsAtg3004.t1.cds;Parent=AsAtg3004.t1
Asue_scaffold1	AUGUSTUS	CDS	16157886	16157933	.	+	0	ID=AsAtg3004.t1.cds;Parent=AsAtg3004.t1
Asue_scaffold1	AUGUSTUS	CDS	16158008	16158100	.	+	0	ID=AsAtg3004.t1.cds;Parent=AsAtg3004.t1
Asue_scaffold1	AUGUSTUS	CDS	16158245	16158352	.	+	0	ID=AsAtg3004.t1.cds;Parent=AsAtg3004.t1
Asue_scaffold1	AUGUSTUS	CDS	16158434	16158498	.	+	0	ID=AsAtg3004.t1.cds;Parent=AsAtg3004.t1
Asue_scaffold1	AUGUSTUS	CDS	16158600	16158702	.	+	1	ID=AsAtg3004.t1.cds;Parent=AsAtg3004.t1
Asue_scaffold1	AUGUSTUS	CDS	16158788	16159102	.	+	0	ID=AsAtg3004.t1.cds;Parent=AsAtg3004.t1
Asue_scaffold1	AUGUSTUS	CDS	16159178	16159288	.	+	0	ID=AsAtg3004.t1.cds;Parent=AsAtg3004.t1
Asue_scaffold1	AUGUSTUS	exon	16152405	16152440	.	+	.	ID=AsAtg3004.t1.exon1;Parent=AsAtg3004.t1
Asue_scaffold1	AUGUSTUS	exon	16152732	16153046	.	+	.	ID=AsAtg3004.t1.exon2;Parent=AsAtg3004.t1
Asue_scaffold1	AUGUSTUS	exon	16153136	16153321	.	+	.	ID=AsAtg3004.t1.exon3;Parent=AsAtg3004.t1
Asue_scaffold1	AUGUSTUS	exon	16153842	16153903	.	+	.	ID=AsAtg3004.t1.exon4;Parent=AsAtg3004.t1
Asue_scaffold1	AUGUSTUS	exon	16154170	16154239	.	+	.	ID=AsAtg3004.t1.exon5;Parent=AsAtg3004.t1
Asue_scaffold1	AUGUSTUS	exon	16154687	16154739	.	+	.	ID=AsAtg3004.t1.exon6;Parent=AsAtg3004.t1
Asue_scaffold1	AUGUSTUS	exon	16154824	16154881	.	+	.	ID=AsAtg3004.t1.exon7;Parent=AsAtg3004.t1
Asue_scaffold1	AUGUSTUS	exon	16154960	16155225	.	+	.	ID=AsAtg3004.t1.exon8;Parent=AsAtg3004.t1
Asue_scaffold1	AUGUSTUS	exon	16155311	16155380	.	+	.	ID=AsAtg3004.t1.exon9;Parent=AsAtg3004.t1
Asue_scaffold1	AUGUSTUS	exon	16155619	16155717	.	+	.	ID=AsAtg3004.t1.exon10;Parent=AsAtg3004.t1
Asue_scaffold1	AUGUSTUS	exon	16155819	16155887	.	+	.	ID=AsAtg3004.t1.exon11;Parent=AsAtg3004.t1
Asue_scaffold1	AUGUSTUS	exon	16155995	16156072	.	+	.	ID=AsAtg3004.t1.exon12;Parent=AsAtg3004.t1
Asue_scaffold1	AUGUSTUS	exon	16156246	16156332	.	+	.	ID=AsAtg3004.t1.exon13;Parent=AsAtg3004.t1
Asue_scaffold1	AUGUSTUS	exon	16156419	16156453	.	+	.	ID=AsAtg3004.t1.exon14;Parent=AsAtg3004.t1
Asue_scaffold1	AUGUSTUS	exon	16156543	16156648	.	+	.	ID=AsAtg3004.t1.exon15;Parent=AsAtg3004.t1
Asue_scaffold1	AUGUSTUS	exon	16157020	16157100	.	+	.	ID=AsAtg3004.t1.exon16;Parent=AsAtg3004.t1
Asue_scaffold1	AUGUSTUS	exon	16157188	16157280	.	+	.	ID=AsAtg3004.t1.exon17;Parent=AsAtg3004.t1
Asue_scaffold1	AUGUSTUS	exon	16157347	16157400	.	+	.	ID=AsAtg3004.t1.exon18;Parent=AsAtg3004.t1
Asue_scaffold1	AUGUSTUS	exon	16157485	16157601	.	+	.	ID=AsAtg3004.t1.exon19;Parent=AsAtg3004.t1
Asue_scaffold1	AUGUSTUS	exon	16157680	16157778	.	+	.	ID=AsAtg3004.t1.exon20;Parent=AsAtg3004.t1
Asue_scaffold1	AUGUSTUS	exon	16157886	16157933	.	+	.	ID=AsAtg3004.t1.exon21;Parent=AsAtg3004.t1
Asue_scaffold1	AUGUSTUS	exon	16158008	16158100	.	+	.	ID=AsAtg3004.t1.exon22;Parent=AsAtg3004.t1
Asue_scaffold1	AUGUSTUS	exon	16158245	16158352	.	+	.	ID=AsAtg3004.t1.exon23;Parent=AsAtg3004.t1
Asue_scaffold1	AUGUSTUS	exon	16158434	16158498	.	+	.	ID=AsAtg3004.t1.exon24;Parent=AsAtg3004.t1
Asue_scaffold1	AUGUSTUS	exon	16158600	16158702	.	+	.	ID=AsAtg3004.t1.exon25;Parent=AsAtg3004.t1
Asue_scaffold1	AUGUSTUS	exon	16158788	16159102	.	+	.	ID=AsAtg3004.t1.exon26;Parent=AsAtg3004.t1
Asue_scaffold1	AUGUSTUS	exon	16159178	16159288	.	+	.	ID=AsAtg3004.t1.exon27;Parent=AsAtg3004.t1
###
# start gene g3005
# protein sequence = [MRMLVLRTPTGPVSAVRFITKSKPSPFSSPDSWLLPAPNTHRSRPRVVLALSNPDGSVNSKPSTSASQIPSSGDETVF
# VGQENVPLEGVIQFDKPSSTSSSNITKWGRVALLAGGDVLALLIFSAIGRFSHGFPVFSIDTLHTADPFIAGWFLSAYFLGGYAEEGRGMKGKSKAVV
# AAAKSWIVGTPLGIIIRSASSGHIPAYSFVLVTMGSTAVLLIGWRALLFSVLPTESKKKDDTYRKGSAFELFELLTSLIRRW]
# Evidence for and against this transcript:
# % of transcript supported by hints (any source): 69.2
# CDS exons: 5/5
#      P:   5 
# CDS introns: 4/4
#      E:   4 
#      P:   4 
# 5'UTR exons and introns: 0/3
# 3'UTR exons and introns: 0/1
# hint groups fully obeyed: 9
#      E:   4 
#      P:   5 
# incompatible hint groups: 6
#      P:   6 (AT1G44920.1,TRINITY_GG_31_c1402_g1_i1)
# end gene g3005
Asue_scaffold1	AUGUSTUS	gene	16159945	16162710	.	-	.	ID=AsAtg3005
Asue_scaffold1	AUGUSTUS	mRNA	16159945	16162710	.	-	.	ID=AsAtg3005.t1;Parent=AsAtg3005
Asue_scaffold1	AUGUSTUS	CDS	16160179	16160208	.	-	0	ID=AsAtg3005.t1.cds;Parent=AsAtg3005.t1
Asue_scaffold1	AUGUSTUS	CDS	16160339	16160524	.	-	0	ID=AsAtg3005.t1.cds;Parent=AsAtg3005.t1
Asue_scaffold1	AUGUSTUS	CDS	16160617	16160729	.	-	2	ID=AsAtg3005.t1.cds;Parent=AsAtg3005.t1
Asue_scaffold1	AUGUSTUS	CDS	16160815	16160942	.	-	1	ID=AsAtg3005.t1.cds;Parent=AsAtg3005.t1
Asue_scaffold1	AUGUSTUS	CDS	16161039	16161358	.	-	0	ID=AsAtg3005.t1.cds;Parent=AsAtg3005.t1
Asue_scaffold1	AUGUSTUS	exon	16160179	16160208	.	-	.	ID=AsAtg3005.t1.exon1;Parent=AsAtg3005.t1
Asue_scaffold1	AUGUSTUS	exon	16160339	16160524	.	-	.	ID=AsAtg3005.t1.exon2;Parent=AsAtg3005.t1
Asue_scaffold1	AUGUSTUS	exon	16160617	16160729	.	-	.	ID=AsAtg3005.t1.exon3;Parent=AsAtg3005.t1
Asue_scaffold1	AUGUSTUS	exon	16160815	16160942	.	-	.	ID=AsAtg3005.t1.exon4;Parent=AsAtg3005.t1
Asue_scaffold1	AUGUSTUS	exon	16161039	16161358	.	-	.	ID=AsAtg3005.t1.exon5;Parent=AsAtg3005.t1
###
# start gene g3006
# protein sequence = [MKKWLAIAATVAIIAIIVRQGTTQYGWNKEAALEKLKEWSDRLGIWAIPTYVAVHTITLALCLPHAVFFEAGASLLFG
# FLPALLCVFSAKVLAASFSFWIGRFVFKSSTRATGWAHSNKYFNILSRGVERDGWKFVLLARFSPIPSYVINYALAATEVRFVADFLFPTVIGCLPMI
# LQNASVGSLAGMAVASVAGKQKSQVWGYVFPVLGILSSVLISLRIKKYSAGITEASSDTSANNSSLASSETANPAYGTDGSKKSE]
# Evidence for and against this transcript:
# % of transcript supported by hints (any source): 60
# CDS exons: 2/2
#      P:   2 
# CDS introns: 1/1
#      E:   1 
#      P:   1 
# 5'UTR exons and introns: 0/1
# 3'UTR exons and introns: 0/1
# hint groups fully obeyed: 2
#      E:   1 
#      P:   1 
# incompatible hint groups: 4
#      P:   4 (TRINITY_GG_31_c1401_g1_i1,AT1G44960.1)
# end gene g3006
Asue_scaffold1	AUGUSTUS	gene	16176035	16178181	.	+	.	ID=AsAtg3006
Asue_scaffold1	AUGUSTUS	mRNA	16176035	16178181	.	+	.	ID=AsAtg3006.t1;Parent=AsAtg3006
Asue_scaffold1	AUGUSTUS	CDS	16176079	16176383	.	+	0	ID=AsAtg3006.t1.cds;Parent=AsAtg3006.t1
Asue_scaffold1	AUGUSTUS	CDS	16177470	16177950	.	+	1	ID=AsAtg3006.t1.cds;Parent=AsAtg3006.t1
Asue_scaffold1	AUGUSTUS	exon	16176079	16176383	.	+	.	ID=AsAtg3006.t1.exon1;Parent=AsAtg3006.t1
Asue_scaffold1	AUGUSTUS	exon	16177470	16177950	.	+	.	ID=AsAtg3006.t1.exon2;Parent=AsAtg3006.t1
###
# start gene g3007
# protein sequence = [MAISKLIPTLVFFVLFSFDVSVAHPGLGFGWGSNSPIGGSFYSNLYPQFYQFSCPQADEIVMTVLEKAIAKEPRMAAS
# LLRLHFHDCFVQGCDASILLDDSATIRSEKNAGPNKNSVRGFQVIDEIKAKLEQACPQTVSCADILALAARGSTILSGGPSWELPLGRRDSRTASLNG
# ANTNIPAPNSTIQNLLTMFQRKGLNEEDLVSLSGGHTIGVARCTTFKQRLYNQNGNNQPDETLERSYYYGLRSICPPTGGDNNISPLDLASPSRFDNT
# YFKLLLWGKGLLTSDQVLLTGNVGKTGSLVKAYAEDERLFFQQFAKSMVNMGNIQPLTGFNGEIRKSCHVIN]
# Evidence for and against this transcript:
# % of transcript supported by hints (any source): 77.8
# CDS exons: 4/4
#      P:   4 
# CDS introns: 3/3
#      E:   2 
#      P:   3 
# 5'UTR exons and introns: 0/1
# 3'UTR exons and introns: 0/1
# hint groups fully obeyed: 6
#      E:   2 
#      P:   4 
# incompatible hint groups: 5
#      P:   5 (TRINITY_GG_31_c2162_g1_i1,AT1G44970.1)
# end gene g3007
Asue_scaffold1	AUGUSTUS	gene	16178715	16180306	.	+	.	ID=AsAtg3007
Asue_scaffold1	AUGUSTUS	mRNA	16178715	16180306	.	+	.	ID=AsAtg3007.t1;Parent=AsAtg3007
Asue_scaffold1	AUGUSTUS	CDS	16178740	16179009	.	+	0	ID=AsAtg3007.t1.cds;Parent=AsAtg3007.t1
Asue_scaffold1	AUGUSTUS	CDS	16179095	16179286	.	+	0	ID=AsAtg3007.t1.cds;Parent=AsAtg3007.t1
Asue_scaffold1	AUGUSTUS	CDS	16179373	16179538	.	+	0	ID=AsAtg3007.t1.cds;Parent=AsAtg3007.t1
Asue_scaffold1	AUGUSTUS	CDS	16179654	16180066	.	+	2	ID=AsAtg3007.t1.cds;Parent=AsAtg3007.t1
Asue_scaffold1	AUGUSTUS	exon	16178740	16179009	.	+	.	ID=AsAtg3007.t1.exon1;Parent=AsAtg3007.t1
Asue_scaffold1	AUGUSTUS	exon	16179095	16179286	.	+	.	ID=AsAtg3007.t1.exon2;Parent=AsAtg3007.t1
Asue_scaffold1	AUGUSTUS	exon	16179373	16179538	.	+	.	ID=AsAtg3007.t1.exon3;Parent=AsAtg3007.t1
Asue_scaffold1	AUGUSTUS	exon	16179654	16180066	.	+	.	ID=AsAtg3007.t1.exon4;Parent=AsAtg3007.t1
###
# start gene g3008
# protein sequence = [MSDGDDAARRRTAAVTDYRKKLLHHKELESRVRTARENLRAAKKEFNKTEDDLKSLQSVGQIIGEVLRPLDNERLIVK
# ASSGPRYVVGCRSKVDKEKLTSGTRVVLDMTTLTIMRALPREVDPVVYNMLHEDPGNISYSAVGGLGDQIRELRESIELPLMNPELFLRVGIKPPKGV
# LLYGPPGTGKTLLARAIASNIDANFLKVVSSAIIDKYIGESARLIREMFNYAREHQPCIIFMDEIDAIGGRRFSEGTSADREIQRTLMELLNQLDGFD
# QLGKVKMIMATNRPDVLDPALLRPGRLDRKIEIPLPNEQSRMEILKIHASGIAKHGEIDYEAIVKLGEGFNGADLRNICTEAGMFAIRAERDYVIHED
# FMKAVRKLSEAKKLESSSHYNADFGKE]
# Evidence for and against this transcript:
# % of transcript supported by hints (any source): 90.5
# CDS exons: 10/10
#      P:  10 
# CDS introns: 9/9
#      E:   9 
#      P:   9 
# 5'UTR exons and introns: 0/1
# 3'UTR exons and introns: 0/1
# hint groups fully obeyed: 20
#      E:   9 
#      P:  11 
# incompatible hint groups: 9
#      P:   9 (TRINITY_GG_31_c323_g1_i1)
# end gene g3008
Asue_scaffold1	AUGUSTUS	gene	16187645	16190265	.	+	.	ID=AsAtg3008
Asue_scaffold1	AUGUSTUS	mRNA	16187645	16190265	.	+	.	ID=AsAtg3008.t1;Parent=AsAtg3008
Asue_scaffold1	AUGUSTUS	CDS	16187737	16187839	.	+	0	ID=AsAtg3008.t1.cds;Parent=AsAtg3008.t1
Asue_scaffold1	AUGUSTUS	CDS	16188112	16188231	.	+	2	ID=AsAtg3008.t1.cds;Parent=AsAtg3008.t1
Asue_scaffold1	AUGUSTUS	CDS	16188326	16188462	.	+	2	ID=AsAtg3008.t1.cds;Parent=AsAtg3008.t1
Asue_scaffold1	AUGUSTUS	CDS	16188551	16188712	.	+	0	ID=AsAtg3008.t1.cds;Parent=AsAtg3008.t1
Asue_scaffold1	AUGUSTUS	CDS	16188872	16188958	.	+	0	ID=AsAtg3008.t1.cds;Parent=AsAtg3008.t1
Asue_scaffold1	AUGUSTUS	CDS	16189050	16189136	.	+	0	ID=AsAtg3008.t1.cds;Parent=AsAtg3008.t1
Asue_scaffold1	AUGUSTUS	CDS	16189231	16189368	.	+	0	ID=AsAtg3008.t1.cds;Parent=AsAtg3008.t1
Asue_scaffold1	AUGUSTUS	CDS	16189577	16189768	.	+	0	ID=AsAtg3008.t1.cds;Parent=AsAtg3008.t1
Asue_scaffold1	AUGUSTUS	CDS	16189866	16189964	.	+	0	ID=AsAtg3008.t1.cds;Parent=AsAtg3008.t1
Asue_scaffold1	AUGUSTUS	CDS	16190049	16190123	.	+	0	ID=AsAtg3008.t1.cds;Parent=AsAtg3008.t1
Asue_scaffold1	AUGUSTUS	exon	16187737	16187839	.	+	.	ID=AsAtg3008.t1.exon1;Parent=AsAtg3008.t1
Asue_scaffold1	AUGUSTUS	exon	16188112	16188231	.	+	.	ID=AsAtg3008.t1.exon2;Parent=AsAtg3008.t1
Asue_scaffold1	AUGUSTUS	exon	16188326	16188462	.	+	.	ID=AsAtg3008.t1.exon3;Parent=AsAtg3008.t1
Asue_scaffold1	AUGUSTUS	exon	16188551	16188712	.	+	.	ID=AsAtg3008.t1.exon4;Parent=AsAtg3008.t1
Asue_scaffold1	AUGUSTUS	exon	16188872	16188958	.	+	.	ID=AsAtg3008.t1.exon5;Parent=AsAtg3008.t1
Asue_scaffold1	AUGUSTUS	exon	16189050	16189136	.	+	.	ID=AsAtg3008.t1.exon6;Parent=AsAtg3008.t1
Asue_scaffold1	AUGUSTUS	exon	16189231	16189368	.	+	.	ID=AsAtg3008.t1.exon7;Parent=AsAtg3008.t1
Asue_scaffold1	AUGUSTUS	exon	16189577	16189768	.	+	.	ID=AsAtg3008.t1.exon8;Parent=AsAtg3008.t1
Asue_scaffold1	AUGUSTUS	exon	16189866	16189964	.	+	.	ID=AsAtg3008.t1.exon9;Parent=AsAtg3008.t1
Asue_scaffold1	AUGUSTUS	exon	16190049	16190123	.	+	.	ID=AsAtg3008.t1.exon10;Parent=AsAtg3008.t1
###
# start gene g3009
# protein sequence = [MFLFLSISLVITTNFALACEKRRSSDHMEEEQVRAIKIIVFGVISWGVAFILTRRIFSSYSFSFSNRLLSTAHATIAV
# TLATLSVQDLSCPVCPLASKPSHKQMDVMAFSLSYMIYDLICCHFDQVFSIDNAVHHFVSILGFIAGLAYQKSGSEIVATLWVAEISSPFFHLREILK
# EIGYKDTKLNLAADVCFATIFTLARIVCGPFLVYVSLSADNPIFIKAMGSGLQLVSIFWFYKIFGMMRYKLFKKPKSNKKST]
# Evidence for and against this transcript:
# % of transcript supported by hints (any source): 81.8
# CDS exons: 5/5
#      P:   5 
# CDS introns: 4/4
#      E:   4 
#      P:   4 
# 5'UTR exons and introns: 0/1
# 3'UTR exons and introns: 0/1
# hint groups fully obeyed: 8
#      E:   4 
#      P:   4 
# incompatible hint groups: 8
#      P:   8 (AT1G45010.1)
# end gene g3009
Asue_scaffold1	AUGUSTUS	gene	16192034	16194130	.	-	.	ID=AsAtg3009
Asue_scaffold1	AUGUSTUS	mRNA	16192034	16194130	.	-	.	ID=AsAtg3009.t1;Parent=AsAtg3009
Asue_scaffold1	AUGUSTUS	CDS	16192132	16192242	.	-	0	ID=AsAtg3009.t1.cds;Parent=AsAtg3009.t1
Asue_scaffold1	AUGUSTUS	CDS	16192553	16192648	.	-	0	ID=AsAtg3009.t1.cds;Parent=AsAtg3009.t1
Asue_scaffold1	AUGUSTUS	CDS	16193334	16193453	.	-	0	ID=AsAtg3009.t1.cds;Parent=AsAtg3009.t1
Asue_scaffold1	AUGUSTUS	CDS	16193552	16193692	.	-	0	ID=AsAtg3009.t1.cds;Parent=AsAtg3009.t1
Asue_scaffold1	AUGUSTUS	CDS	16193789	16194097	.	-	0	ID=AsAtg3009.t1.cds;Parent=AsAtg3009.t1
Asue_scaffold1	AUGUSTUS	exon	16192132	16192242	.	-	.	ID=AsAtg3009.t1.exon1;Parent=AsAtg3009.t1
Asue_scaffold1	AUGUSTUS	exon	16192553	16192648	.	-	.	ID=AsAtg3009.t1.exon2;Parent=AsAtg3009.t1
Asue_scaffold1	AUGUSTUS	exon	16193334	16193453	.	-	.	ID=AsAtg3009.t1.exon3;Parent=AsAtg3009.t1
Asue_scaffold1	AUGUSTUS	exon	16193552	16193692	.	-	.	ID=AsAtg3009.t1.exon4;Parent=AsAtg3009.t1
Asue_scaffold1	AUGUSTUS	exon	16193789	16194097	.	-	.	ID=AsAtg3009.t1.exon5;Parent=AsAtg3009.t1
###
# start gene g3010
# protein sequence = [MAKSHYQPLFLLLASLLFLPALHAVDFKYCNGIGYVDKITKVEISPDDPSTVTISGLTRRGLVYAGTVVVASGIGEFN
# IPFKYYDFCQLCKCPMLSGTNFVFTLSQILIPKAFASDKLAVTLSLISRDQTEGVCVYFDFPTSANSMLNQASE]
# Evidence for and against this transcript:
# % of transcript supported by hints (any source): 77.8
# CDS exons: 4/4
#      P:   4 
# CDS introns: 3/3
#      P:   3 
# 5'UTR exons and introns: 0/1
# 3'UTR exons and introns: 0/1
# hint groups fully obeyed: 4
#      P:   4 
# incompatible hint groups: 4
#      P:   4 (AT1G45015.1,AT1G45015.2)
# end gene g3010
Asue_scaffold1	AUGUSTUS	gene	16199785	16201072	.	+	.	ID=AsAtg3010
Asue_scaffold1	AUGUSTUS	mRNA	16199785	16201072	.	+	.	ID=AsAtg3010.t1;Parent=AsAtg3010
Asue_scaffold1	AUGUSTUS	CDS	16199925	16200018	.	+	0	ID=AsAtg3010.t1.cds;Parent=AsAtg3010.t1
Asue_scaffold1	AUGUSTUS	CDS	16200337	16200417	.	+	2	ID=AsAtg3010.t1.cds;Parent=AsAtg3010.t1
Asue_scaffold1	AUGUSTUS	CDS	16200513	16200679	.	+	2	ID=AsAtg3010.t1.cds;Parent=AsAtg3010.t1
Asue_scaffold1	AUGUSTUS	CDS	16200789	16200905	.	+	0	ID=AsAtg3010.t1.cds;Parent=AsAtg3010.t1
Asue_scaffold1	AUGUSTUS	exon	16199925	16200018	.	+	.	ID=AsAtg3010.t1.exon1;Parent=AsAtg3010.t1
Asue_scaffold1	AUGUSTUS	exon	16200337	16200417	.	+	.	ID=AsAtg3010.t1.exon2;Parent=AsAtg3010.t1
Asue_scaffold1	AUGUSTUS	exon	16200513	16200679	.	+	.	ID=AsAtg3010.t1.exon3;Parent=AsAtg3010.t1
Asue_scaffold1	AUGUSTUS	exon	16200789	16200905	.	+	.	ID=AsAtg3010.t1.exon4;Parent=AsAtg3010.t1
###
# start gene g3011
# protein sequence = [MTSSSAPSRKALSKIACNRLQKELSEWQLNPPTGFRHKVTDNLQKWTIDVTGAPGTLYANETYQLQVEFPEHYPMEAP
# QAMFVSPAPSHPHIYSNGHICLDILYDSWSPAMTVNSVCISILSMLSSSPAKQRPADNDRYVKNCKNGRSPKETRWWFHDDKV]
# Evidence for and against this transcript:
# % of transcript supported by hints (any source): 84.6
# CDS exons: 6/6
#      P:   6 
# CDS introns: 5/5
#      E:   5 
#      P:   5 
# 5'UTR exons and introns: 0/1
# 3'UTR exons and introns: 0/1
# hint groups fully obeyed: 12
#      E:   5 
#      P:   7 
# incompatible hint groups: 6
#      P:   6 (TRINITY_GG_31_c1888_g1_i1,AT1G45050.1)
# end gene g3011
Asue_scaffold1	AUGUSTUS	gene	16217331	16219198	.	+	.	ID=AsAtg3011
Asue_scaffold1	AUGUSTUS	mRNA	16217331	16219198	.	+	.	ID=AsAtg3011.t1;Parent=AsAtg3011
Asue_scaffold1	AUGUSTUS	CDS	16217354	16217383	.	+	0	ID=AsAtg3011.t1.cds;Parent=AsAtg3011.t1
Asue_scaffold1	AUGUSTUS	CDS	16217483	16217586	.	+	0	ID=AsAtg3011.t1.cds;Parent=AsAtg3011.t1
Asue_scaffold1	AUGUSTUS	CDS	16217677	16217783	.	+	1	ID=AsAtg3011.t1.cds;Parent=AsAtg3011.t1
Asue_scaffold1	AUGUSTUS	CDS	16218048	16218107	.	+	2	ID=AsAtg3011.t1.cds;Parent=AsAtg3011.t1
Asue_scaffold1	AUGUSTUS	CDS	16218690	16218778	.	+	2	ID=AsAtg3011.t1.cds;Parent=AsAtg3011.t1
Asue_scaffold1	AUGUSTUS	CDS	16218889	16218984	.	+	0	ID=AsAtg3011.t1.cds;Parent=AsAtg3011.t1
Asue_scaffold1	AUGUSTUS	exon	16217354	16217383	.	+	.	ID=AsAtg3011.t1.exon1;Parent=AsAtg3011.t1
Asue_scaffold1	AUGUSTUS	exon	16217483	16217586	.	+	.	ID=AsAtg3011.t1.exon2;Parent=AsAtg3011.t1
Asue_scaffold1	AUGUSTUS	exon	16217677	16217783	.	+	.	ID=AsAtg3011.t1.exon3;Parent=AsAtg3011.t1
Asue_scaffold1	AUGUSTUS	exon	16218048	16218107	.	+	.	ID=AsAtg3011.t1.exon4;Parent=AsAtg3011.t1
Asue_scaffold1	AUGUSTUS	exon	16218690	16218778	.	+	.	ID=AsAtg3011.t1.exon5;Parent=AsAtg3011.t1
Asue_scaffold1	AUGUSTUS	exon	16218889	16218984	.	+	.	ID=AsAtg3011.t1.exon6;Parent=AsAtg3011.t1
###
# start gene g3012
# protein sequence = [MARVCLPCSFLRTSTLSILFRSPILSTTAAISFCSSSEFADSVAKDDSKRGPLKPGLYLVGTPIGNLEDITLRAIRVL
# RSADVILSEDTRHSGKLLQYYNIKAQLLSYHKFNEAQREQAVLTRLKQGEIVALISDAGTPGISDPGTQLAKMCAKENIDVIPIPGACAVVAALSASG
# LETDEFTFVGFLPKHSGTRKERLIVSSNETRTQIFYVPPHKLSQFLEETTPYFGESRQCVIAREITKLHEEFWRGSIAEAKQEFLIRQPKGEITLLIE
# GKEETKAENPTESQLEEELRGLISDGHSLSTAVKTVAERTSMRKKEVYSLALKKFGKQIRVXXXXXXXXXXXRILPCQSFCFKLIDVML]
# Evidence for and against this transcript:
# % of transcript supported by hints (any source): 89.5
# CDS exons: 9/9
#      P:   9 
# CDS introns: 8/8
#      E:   1 
#      P:   8 
# 5'UTR exons and introns: 0/1
# 3'UTR exons and introns: 0/1
# hint groups fully obeyed: 9
#      E:   1 
#      P:   8 
# incompatible hint groups: 9
#      P:   9 (AT1G45110.1,TRINITY_GG_31_c1405_g1_i1)
# end gene g3012
Asue_scaffold1	AUGUSTUS	gene	16236731	16239074	.	+	.	ID=AsAtg3012
Asue_scaffold1	AUGUSTUS	mRNA	16236731	16239074	.	+	.	ID=AsAtg3012.t1;Parent=AsAtg3012
Asue_scaffold1	AUGUSTUS	CDS	16236894	16237043	.	+	0	ID=AsAtg3012.t1.cds;Parent=AsAtg3012.t1
Asue_scaffold1	AUGUSTUS	CDS	16237122	16237189	.	+	0	ID=AsAtg3012.t1.cds;Parent=AsAtg3012.t1
Asue_scaffold1	AUGUSTUS	CDS	16237263	16237359	.	+	1	ID=AsAtg3012.t1.cds;Parent=AsAtg3012.t1
Asue_scaffold1	AUGUSTUS	CDS	16237450	16237578	.	+	0	ID=AsAtg3012.t1.cds;Parent=AsAtg3012.t1
Asue_scaffold1	AUGUSTUS	CDS	16237736	16237844	.	+	0	ID=AsAtg3012.t1.cds;Parent=AsAtg3012.t1
Asue_scaffold1	AUGUSTUS	CDS	16237936	16238080	.	+	2	ID=AsAtg3012.t1.cds;Parent=AsAtg3012.t1
Asue_scaffold1	AUGUSTUS	CDS	16238278	16238320	.	+	1	ID=AsAtg3012.t1.cds;Parent=AsAtg3012.t1
Asue_scaffold1	AUGUSTUS	CDS	16238417	16238590	.	+	0	ID=AsAtg3012.t1.cds;Parent=AsAtg3012.t1
Asue_scaffold1	AUGUSTUS	CDS	16238752	16238928	.	+	0	ID=AsAtg3012.t1.cds;Parent=AsAtg3012.t1
Asue_scaffold1	AUGUSTUS	exon	16236894	16237043	.	+	.	ID=AsAtg3012.t1.exon1;Parent=AsAtg3012.t1
Asue_scaffold1	AUGUSTUS	exon	16237122	16237189	.	+	.	ID=AsAtg3012.t1.exon2;Parent=AsAtg3012.t1
Asue_scaffold1	AUGUSTUS	exon	16237263	16237359	.	+	.	ID=AsAtg3012.t1.exon3;Parent=AsAtg3012.t1
Asue_scaffold1	AUGUSTUS	exon	16237450	16237578	.	+	.	ID=AsAtg3012.t1.exon4;Parent=AsAtg3012.t1
Asue_scaffold1	AUGUSTUS	exon	16237736	16237844	.	+	.	ID=AsAtg3012.t1.exon5;Parent=AsAtg3012.t1
Asue_scaffold1	AUGUSTUS	exon	16237936	16238080	.	+	.	ID=AsAtg3012.t1.exon6;Parent=AsAtg3012.t1
Asue_scaffold1	AUGUSTUS	exon	16238278	16238320	.	+	.	ID=AsAtg3012.t1.exon7;Parent=AsAtg3012.t1
Asue_scaffold1	AUGUSTUS	exon	16238417	16238590	.	+	.	ID=AsAtg3012.t1.exon8;Parent=AsAtg3012.t1
Asue_scaffold1	AUGUSTUS	exon	16238752	16238928	.	+	.	ID=AsAtg3012.t1.exon9;Parent=AsAtg3012.t1
###
# start gene g3013
# protein sequence = [MVKQKKKAQNRSSSPTSEYSPMKTRAGSSYPVADDIVEPPSLKITANRDRFQSHSAAIESYDNAHSPFFLHSSDHLGL
# NIVSHVLDGTSYNNWSIAMRMSLDAKNKLSFVDGSLPRPDVSDRMFRIWSRCNSMVKTWLLNVVSKEIYDSILYYEDAVEIWNDLFSRFRVSNLPRKY
# QLEQSIHTLKQRNLDLSTYYTKKKTLWEQLANTRVLTVRKCNCDHVKELLEEAETSRIIQFLMGLNDNFAHIRGQILNMKPRPGLTEIYNMLDQDESQ
# RLVGSSYKKPKCSFCNKLGHLVDKCYKKHGYPPGSKWTKAQTIGSTNLASTQLQPVNETPSEKTDSCEEFSTDQIQTMISYLSTKLHTASISPMPTTS
# SASTSASPSVPMISQISSTFLSLFLNAYYDMLISSISQEPAVSLELG]
# Evidence for and against this transcript:
# % of transcript supported by hints (any source): 0
# CDS exons: 0/2
# CDS introns: 0/1
# 5'UTR exons and introns: 0/1
# 3'UTR exons and introns: 0/1
# hint groups fully obeyed: 0
# incompatible hint groups: 0
# end gene g3013
Asue_scaffold1	AUGUSTUS	gene	16239461	16241344	.	+	.	ID=AsAtg3013
Asue_scaffold1	AUGUSTUS	mRNA	16239461	16241344	.	+	.	ID=AsAtg3013.t1;Parent=AsAtg3013
Asue_scaffold1	AUGUSTUS	CDS	16239657	16240491	.	+	0	ID=AsAtg3013.t1.cds;Parent=AsAtg3013.t1
Asue_scaffold1	AUGUSTUS	CDS	16240572	16240996	.	+	2	ID=AsAtg3013.t1.cds;Parent=AsAtg3013.t1
Asue_scaffold1	AUGUSTUS	exon	16239657	16240491	.	+	.	ID=AsAtg3013.t1.exon1;Parent=AsAtg3013.t1
Asue_scaffold1	AUGUSTUS	exon	16240572	16240996	.	+	.	ID=AsAtg3013.t1.exon2;Parent=AsAtg3013.t1
###
# start gene g3014
# protein sequence = [MGTTILVLSKILTFLLTTMLIGSSIIQCSSVTYDKKAIVINGHRRILLSGSIHYPRSTPEMWEDLIKKAKDGGLDVID
# TYVFWNGHEPSPGTYNFEGRYDLVRFIKTIQEVGLYVHLRIGPYVCAEWNFGGFPVWLKYVDGISFRTDNGPFKSAMQGFTEKIVQMMKEHRFFASQG
# GPIILSQIENEFEPDLKGLGPAGHSYVNWAAKMAVGLNTGVPWVMCKEDDAPDPIINTCNGFYCDYFTPNKPYKPTMWTEAWSGWFTEFGGTVPKRPV
# EDLAFGVARFIQKGGSYINYYMYHGGTNFGRTAGGPFITTSYDYDAPIDEYGLVQEPKYSHLKQLHQAIKQCEAALVSSDPHVTKLGNYEEAHVFTAG
# KGSCVAFLTNYHMNAPAKVVFNNRHYTLPAWSISILPDCRNVVFNTATVAAKTSHVQMVPSGSILYSVARYDEDIATYGNRGTITARGLLEQVNVTRD
# TTDYLWYTTSVDIKASESFLRGGKWPTLTVDSAGHAVHVFVNGHFYGSAFGTRENRKFSFSSQVNLRGGANKIALLSVAVGLPNVGPHFETWATGIVG
# SVALHGLDEGNKDLSWQKWTYQAGLRGESMNLVSPTEDSSVDWIKGSLAKQNKQPLTWYKAYFDAPRGNEPLALDLKSMGKGQAWINGQSIGRYWMAF
# AKGDCGSCNYAGTYRQNKCQSGCGEPTQRWYHVPRSWLKPKGNLLVLFEELGGDISKVSVVKRSVN]
# Evidence for and against this transcript:
# % of transcript supported by hints (any source): 94.3
# CDS exons: 17/17
#      P:  17 
# CDS introns: 16/16
#      E:  10 
#      P:  16 
# 5'UTR exons and introns: 0/1
# 3'UTR exons and introns: 0/1
# hint groups fully obeyed: 28
#      E:  10 
#      P:  18 
# incompatible hint groups: 17
#      P:  17 (TRINITY_GG_31_c181_g1_i1,AT1G45130.1)
# end gene g3014
Asue_scaffold1	AUGUSTUS	gene	16249681	16253594	.	+	.	ID=AsAtg3014
Asue_scaffold1	AUGUSTUS	mRNA	16249681	16253594	.	+	.	ID=AsAtg3014.t1;Parent=AsAtg3014
Asue_scaffold1	AUGUSTUS	CDS	16249780	16249959	.	+	0	ID=AsAtg3014.t1.cds;Parent=AsAtg3014.t1
Asue_scaffold1	AUGUSTUS	CDS	16250035	16250130	.	+	0	ID=AsAtg3014.t1.cds;Parent=AsAtg3014.t1
Asue_scaffold1	AUGUSTUS	CDS	16250271	16250383	.	+	0	ID=AsAtg3014.t1.cds;Parent=AsAtg3014.t1
Asue_scaffold1	AUGUSTUS	CDS	16250477	16250543	.	+	1	ID=AsAtg3014.t1.cds;Parent=AsAtg3014.t1
Asue_scaffold1	AUGUSTUS	CDS	16250614	16250706	.	+	0	ID=AsAtg3014.t1.cds;Parent=AsAtg3014.t1
Asue_scaffold1	AUGUSTUS	CDS	16250784	16250927	.	+	0	ID=AsAtg3014.t1.cds;Parent=AsAtg3014.t1
Asue_scaffold1	AUGUSTUS	CDS	16251011	16251099	.	+	0	ID=AsAtg3014.t1.cds;Parent=AsAtg3014.t1
Asue_scaffold1	AUGUSTUS	CDS	16251194	16251299	.	+	1	ID=AsAtg3014.t1.cds;Parent=AsAtg3014.t1
Asue_scaffold1	AUGUSTUS	CDS	16251384	16251471	.	+	0	ID=AsAtg3014.t1.cds;Parent=AsAtg3014.t1
Asue_scaffold1	AUGUSTUS	CDS	16251558	16251841	.	+	2	ID=AsAtg3014.t1.cds;Parent=AsAtg3014.t1
Asue_scaffold1	AUGUSTUS	CDS	16251926	16252104	.	+	0	ID=AsAtg3014.t1.cds;Parent=AsAtg3014.t1
Asue_scaffold1	AUGUSTUS	CDS	16252196	16252305	.	+	1	ID=AsAtg3014.t1.cds;Parent=AsAtg3014.t1
Asue_scaffold1	AUGUSTUS	CDS	16252379	16252488	.	+	2	ID=AsAtg3014.t1.cds;Parent=AsAtg3014.t1
Asue_scaffold1	AUGUSTUS	CDS	16252578	16252688	.	+	0	ID=AsAtg3014.t1.cds;Parent=AsAtg3014.t1
Asue_scaffold1	AUGUSTUS	CDS	16252782	16252895	.	+	0	ID=AsAtg3014.t1.cds;Parent=AsAtg3014.t1
Asue_scaffold1	AUGUSTUS	CDS	16253045	16253247	.	+	0	ID=AsAtg3014.t1.cds;Parent=AsAtg3014.t1
Asue_scaffold1	AUGUSTUS	CDS	16253335	16253446	.	+	1	ID=AsAtg3014.t1.cds;Parent=AsAtg3014.t1
Asue_scaffold1	AUGUSTUS	exon	16249780	16249959	.	+	.	ID=AsAtg3014.t1.exon1;Parent=AsAtg3014.t1
Asue_scaffold1	AUGUSTUS	exon	16250035	16250130	.	+	.	ID=AsAtg3014.t1.exon2;Parent=AsAtg3014.t1
Asue_scaffold1	AUGUSTUS	exon	16250271	16250383	.	+	.	ID=AsAtg3014.t1.exon3;Parent=AsAtg3014.t1
Asue_scaffold1	AUGUSTUS	exon	16250477	16250543	.	+	.	ID=AsAtg3014.t1.exon4;Parent=AsAtg3014.t1
Asue_scaffold1	AUGUSTUS	exon	16250614	16250706	.	+	.	ID=AsAtg3014.t1.exon5;Parent=AsAtg3014.t1
Asue_scaffold1	AUGUSTUS	exon	16250784	16250927	.	+	.	ID=AsAtg3014.t1.exon6;Parent=AsAtg3014.t1
Asue_scaffold1	AUGUSTUS	exon	16251011	16251099	.	+	.	ID=AsAtg3014.t1.exon7;Parent=AsAtg3014.t1
Asue_scaffold1	AUGUSTUS	exon	16251194	16251299	.	+	.	ID=AsAtg3014.t1.exon8;Parent=AsAtg3014.t1
Asue_scaffold1	AUGUSTUS	exon	16251384	16251471	.	+	.	ID=AsAtg3014.t1.exon9;Parent=AsAtg3014.t1
Asue_scaffold1	AUGUSTUS	exon	16251558	16251841	.	+	.	ID=AsAtg3014.t1.exon10;Parent=AsAtg3014.t1
Asue_scaffold1	AUGUSTUS	exon	16251926	16252104	.	+	.	ID=AsAtg3014.t1.exon11;Parent=AsAtg3014.t1
Asue_scaffold1	AUGUSTUS	exon	16252196	16252305	.	+	.	ID=AsAtg3014.t1.exon12;Parent=AsAtg3014.t1
Asue_scaffold1	AUGUSTUS	exon	16252379	16252488	.	+	.	ID=AsAtg3014.t1.exon13;Parent=AsAtg3014.t1
Asue_scaffold1	AUGUSTUS	exon	16252578	16252688	.	+	.	ID=AsAtg3014.t1.exon14;Parent=AsAtg3014.t1
Asue_scaffold1	AUGUSTUS	exon	16252782	16252895	.	+	.	ID=AsAtg3014.t1.exon15;Parent=AsAtg3014.t1
Asue_scaffold1	AUGUSTUS	exon	16253045	16253247	.	+	.	ID=AsAtg3014.t1.exon16;Parent=AsAtg3014.t1
Asue_scaffold1	AUGUSTUS	exon	16253335	16253446	.	+	.	ID=AsAtg3014.t1.exon17;Parent=AsAtg3014.t1
###
# start gene g3015
# protein sequence = [MAGEGEVIACHTLEVWNEKVKDANESKKLIVIDFTASWCPPCRFIAPVFAEMAKKFTNVVFFKIDVDELQAVAQEFKV
# EAMPTFVFMKEGNIIDRVVGAAKDEINEKLMKHGGLVASA]
# Evidence for and against this transcript:
# % of transcript supported by hints (any source): 60
# CDS exons: 2/2
#      P:   2 
# CDS introns: 1/1
#      E:   1 
#      P:   1 
# 5'UTR exons and introns: 0/1
# 3'UTR exons and introns: 0/1
# hint groups fully obeyed: 2
#      E:   1 
#      P:   1 
# incompatible hint groups: 4
#      P:   4 (AT1G45145.1,TRINITY_GG_31_c2770_g1_i1)
# end gene g3015
Asue_scaffold1	AUGUSTUS	gene	16259288	16260616	.	-	.	ID=AsAtg3015
Asue_scaffold1	AUGUSTUS	mRNA	16259288	16260616	.	-	.	ID=AsAtg3015.t1;Parent=AsAtg3015
Asue_scaffold1	AUGUSTUS	CDS	16259562	16259831	.	-	0	ID=AsAtg3015.t1.cds;Parent=AsAtg3015.t1
Asue_scaffold1	AUGUSTUS	CDS	16260470	16260556	.	-	0	ID=AsAtg3015.t1.cds;Parent=AsAtg3015.t1
Asue_scaffold1	AUGUSTUS	exon	16259562	16259831	.	-	.	ID=AsAtg3015.t1.exon1;Parent=AsAtg3015.t1
Asue_scaffold1	AUGUSTUS	exon	16260470	16260556	.	-	.	ID=AsAtg3015.t1.exon2;Parent=AsAtg3015.t1
###
# start gene g3016
# protein sequence = [MSVPVEGVAGGGTAYGFNDAEPLKQSTDPSEVPTADLVNVWCMPNTVNVGSQETPRALEPINLLAARNERESFQIAMR
# PKVSWAASSPSGIVQVQCSDLCSSAGDRLVVGQSLKLRRVVPVLGVPDALVPLDLPVSQLSLFPGGSSHLAKHEKDQLCVELNTCLDIMEPIEGKPMD
# EVVERIKCASSSLRRILFSPSFSEFISTNGSTDMMEEDVVSNLSLRIKLRLTVWEFIIPVTPSLPAVIGPGDAPLAPTPFESFVKVPNLLRPYTQIYC
# TSEWVLGNREDLVKDILDELQTENGEEWWTYICLGPSDPHPNWHLGMRGTQQRAVIWRVWKEGGTGFLYWGANCYEKATVPSAEVKFRRGLPPGDGVL
# YYPGEVFSSSSEPVASLRLERLLSGLQDYEYLKLYESKYGREEAMGLLEKTGVYTGPERYTLEHRPIDVLRGEVYNTCRPS]
# Evidence for and against this transcript:
# % of transcript supported by hints (any source): 38.1
# CDS exons: 4/10
#      P:   4 
# CDS introns: 4/9
#      E:   4 
#      P:   4 
# 5'UTR exons and introns: 0/1
# 3'UTR exons and introns: 0/1
# hint groups fully obeyed: 4
#      E:   4 
# incompatible hint groups: 1
#      P:   1 (TRINITY_GG_31_c27_g1_i2)
# end gene g3016
Asue_scaffold1	AUGUSTUS	gene	16261769	16266746	.	-	.	ID=AsAtg3016
Asue_scaffold1	AUGUSTUS	mRNA	16261769	16266746	.	-	.	ID=AsAtg3016.t1;Parent=AsAtg3016
Asue_scaffold1	AUGUSTUS	CDS	16261914	16262078	.	-	0	ID=AsAtg3016.t1.cds;Parent=AsAtg3016.t1
Asue_scaffold1	AUGUSTUS	CDS	16262157	16262279	.	-	0	ID=AsAtg3016.t1.cds;Parent=AsAtg3016.t1
Asue_scaffold1	AUGUSTUS	CDS	16262358	16262531	.	-	0	ID=AsAtg3016.t1.cds;Parent=AsAtg3016.t1
Asue_scaffold1	AUGUSTUS	CDS	16262915	16262987	.	-	1	ID=AsAtg3016.t1.cds;Parent=AsAtg3016.t1
Asue_scaffold1	AUGUSTUS	CDS	16263443	16263536	.	-	2	ID=AsAtg3016.t1.cds;Parent=AsAtg3016.t1
Asue_scaffold1	AUGUSTUS	CDS	16264790	16264988	.	-	0	ID=AsAtg3016.t1.cds;Parent=AsAtg3016.t1
Asue_scaffold1	AUGUSTUS	CDS	16265071	16265176	.	-	1	ID=AsAtg3016.t1.cds;Parent=AsAtg3016.t1
Asue_scaffold1	AUGUSTUS	CDS	16265512	16265622	.	-	1	ID=AsAtg3016.t1.cds;Parent=AsAtg3016.t1
Asue_scaffold1	AUGUSTUS	CDS	16265738	16265874	.	-	0	ID=AsAtg3016.t1.cds;Parent=AsAtg3016.t1
Asue_scaffold1	AUGUSTUS	CDS	16266148	16266327	.	-	0	ID=AsAtg3016.t1.cds;Parent=AsAtg3016.t1
Asue_scaffold1	AUGUSTUS	exon	16261914	16262078	.	-	.	ID=AsAtg3016.t1.exon1;Parent=AsAtg3016.t1
Asue_scaffold1	AUGUSTUS	exon	16262157	16262279	.	-	.	ID=AsAtg3016.t1.exon2;Parent=AsAtg3016.t1
Asue_scaffold1	AUGUSTUS	exon	16262358	16262531	.	-	.	ID=AsAtg3016.t1.exon3;Parent=AsAtg3016.t1
Asue_scaffold1	AUGUSTUS	exon	16262915	16262987	.	-	.	ID=AsAtg3016.t1.exon4;Parent=AsAtg3016.t1
Asue_scaffold1	AUGUSTUS	exon	16263443	16263536	.	-	.	ID=AsAtg3016.t1.exon5;Parent=AsAtg3016.t1
Asue_scaffold1	AUGUSTUS	exon	16264790	16264988	.	-	.	ID=AsAtg3016.t1.exon6;Parent=AsAtg3016.t1
Asue_scaffold1	AUGUSTUS	exon	16265071	16265176	.	-	.	ID=AsAtg3016.t1.exon7;Parent=AsAtg3016.t1
Asue_scaffold1	AUGUSTUS	exon	16265512	16265622	.	-	.	ID=AsAtg3016.t1.exon8;Parent=AsAtg3016.t1
Asue_scaffold1	AUGUSTUS	exon	16265738	16265874	.	-	.	ID=AsAtg3016.t1.exon9;Parent=AsAtg3016.t1
Asue_scaffold1	AUGUSTUS	exon	16266148	16266327	.	-	.	ID=AsAtg3016.t1.exon10;Parent=AsAtg3016.t1
###
# start gene g3017
# protein sequence = [MAEENRKDRGVSSTVSIPSGLNRIKTRLASSGPRPEDSSDTVLKPPFNRNQKIIVPRGHGRTTGSSKQERKGTKLSRW
# LASYKPKYSCHPPKYACSSTTSSEEIKLRGKNSGKDEEKMIKISETNPPCSKSMGIKSFSHELGPRGGVQTPYPRPHSYNDLKELLGSLHSRFDVAKE
# TVDKKLDVFVRDVKEAMEKMDPSCPEVREMAEQLLDVARACMEMTSAQLRATCESIVQDLTRKRKQCQAGLVKWLFSQLLFILTHCTRVVMFQKETEP
# IDESSFRKFKECLERIPALETDWGSTPRVDDSGSSYPEYQRNEAGQKLKRRDKESLESETALDYVVPNDHGNNAAREGYAAAKQEFPSHEPQFDSKVV
# EQRFYLSDEYEDKMSNEPGKELGGSDYVICRICEEEVPLSHLEPHSYICAYADKCEINCVDVDERLLKLEEILEQIIDSRSLNSFTQAGGLENSVLRK
# SGVASEGCSPKINEWRNKGLEGMFEDLHEMDTAFIDESYTYPIHLKSHVGAKFCHHATSSSTGSITSVSSTNTPRTSHFDSYWLERHCPEQEDLQLMM
# DLSDIARCGASTDFSKEGSCDYIMACMQDIQAVLKQGKLKALVIDTFGGRIEKLLCEKYLHARELTADKSSVGNVKESEDVLEHASATPQLLLKDRIS
# IDDFEIIKPISRGAFGKVFLARKRTTGDFFAIKVLKKLDMIRKNDIERILQERNILITVRYPFLVRFFYSFTCRDNLYLVMEYLNGGDLYSLLQKVGC
# LDEEIARIYIAELVLALEYLHSLKIVHRDLKPDNLLIAYNGHIKLTDFGLSKIGLINNTIDLSGHESDVSPRTNSHHFQKNQEEERIRHSAVGTPDYL
# APEILLGTEHGYAADWWSVGIVLFELLTGIPPFTAARPEKIFDNILNGKMPWPDVPGEMSYEAQDLINRLLVHEPEKRLGAIGAAEVKSHPFFQGVDW
# ENLALQKAAFVPQPESINDTSYFVSRFSESSCSDTETGNNSGSNPDSGDELDECTNLEKFDSPPYYLSLINFSFKNLSQLASINHDVLLQKDPAKGGG
# DSPFKSHGT]
# Evidence for and against this transcript:
# % of transcript supported by hints (any source): 94.3
# CDS exons: 17/17
#      P:  17 
# CDS introns: 16/16
#      E:  16 
#      P:  16 
# 5'UTR exons and introns: 0/1
# 3'UTR exons and introns: 0/1
# hint groups fully obeyed: 34
#      E:  16 
#      P:  18 
# incompatible hint groups: 18
#      P:  18 (TRINITY_GG_31_c486_g1_i1)
# end gene g3017
Asue_scaffold1	AUGUSTUS	gene	16270379	16277116	.	-	.	ID=AsAtg3017
Asue_scaffold1	AUGUSTUS	mRNA	16270379	16277116	.	-	.	ID=AsAtg3017.t1;Parent=AsAtg3017
Asue_scaffold1	AUGUSTUS	CDS	16270541	16270639	.	-	0	ID=AsAtg3017.t1.cds;Parent=AsAtg3017.t1
Asue_scaffold1	AUGUSTUS	CDS	16270767	16270841	.	-	0	ID=AsAtg3017.t1.cds;Parent=AsAtg3017.t1
Asue_scaffold1	AUGUSTUS	CDS	16270941	16271069	.	-	0	ID=AsAtg3017.t1.cds;Parent=AsAtg3017.t1
Asue_scaffold1	AUGUSTUS	CDS	16271281	16271337	.	-	0	ID=AsAtg3017.t1.cds;Parent=AsAtg3017.t1
Asue_scaffold1	AUGUSTUS	CDS	16271460	16271511	.	-	1	ID=AsAtg3017.t1.cds;Parent=AsAtg3017.t1
Asue_scaffold1	AUGUSTUS	CDS	16271792	16271880	.	-	0	ID=AsAtg3017.t1.cds;Parent=AsAtg3017.t1
Asue_scaffold1	AUGUSTUS	CDS	16272291	16272376	.	-	2	ID=AsAtg3017.t1.cds;Parent=AsAtg3017.t1
Asue_scaffold1	AUGUSTUS	CDS	16272453	16272645	.	-	0	ID=AsAtg3017.t1.cds;Parent=AsAtg3017.t1
Asue_scaffold1	AUGUSTUS	CDS	16272912	16273004	.	-	0	ID=AsAtg3017.t1.cds;Parent=AsAtg3017.t1
Asue_scaffold1	AUGUSTUS	CDS	16273082	16273222	.	-	0	ID=AsAtg3017.t1.cds;Parent=AsAtg3017.t1
Asue_scaffold1	AUGUSTUS	CDS	16273300	16273392	.	-	0	ID=AsAtg3017.t1.cds;Parent=AsAtg3017.t1
Asue_scaffold1	AUGUSTUS	CDS	16273771	16273996	.	-	1	ID=AsAtg3017.t1.cds;Parent=AsAtg3017.t1
Asue_scaffold1	AUGUSTUS	CDS	16274073	16274245	.	-	0	ID=AsAtg3017.t1.cds;Parent=AsAtg3017.t1
Asue_scaffold1	AUGUSTUS	CDS	16274713	16275927	.	-	0	ID=AsAtg3017.t1.cds;Parent=AsAtg3017.t1
Asue_scaffold1	AUGUSTUS	CDS	16276160	16276336	.	-	0	ID=AsAtg3017.t1.cds;Parent=AsAtg3017.t1
Asue_scaffold1	AUGUSTUS	CDS	16276416	16276516	.	-	2	ID=AsAtg3017.t1.cds;Parent=AsAtg3017.t1
Asue_scaffold1	AUGUSTUS	CDS	16276799	16277003	.	-	0	ID=AsAtg3017.t1.cds;Parent=AsAtg3017.t1
Asue_scaffold1	AUGUSTUS	exon	16270541	16270639	.	-	.	ID=AsAtg3017.t1.exon1;Parent=AsAtg3017.t1
Asue_scaffold1	AUGUSTUS	exon	16270767	16270841	.	-	.	ID=AsAtg3017.t1.exon2;Parent=AsAtg3017.t1
Asue_scaffold1	AUGUSTUS	exon	16270941	16271069	.	-	.	ID=AsAtg3017.t1.exon3;Parent=AsAtg3017.t1
Asue_scaffold1	AUGUSTUS	exon	16271281	16271337	.	-	.	ID=AsAtg3017.t1.exon4;Parent=AsAtg3017.t1
Asue_scaffold1	AUGUSTUS	exon	16271460	16271511	.	-	.	ID=AsAtg3017.t1.exon5;Parent=AsAtg3017.t1
Asue_scaffold1	AUGUSTUS	exon	16271792	16271880	.	-	.	ID=AsAtg3017.t1.exon6;Parent=AsAtg3017.t1
Asue_scaffold1	AUGUSTUS	exon	16272291	16272376	.	-	.	ID=AsAtg3017.t1.exon7;Parent=AsAtg3017.t1
Asue_scaffold1	AUGUSTUS	exon	16272453	16272645	.	-	.	ID=AsAtg3017.t1.exon8;Parent=AsAtg3017.t1
Asue_scaffold1	AUGUSTUS	exon	16272912	16273004	.	-	.	ID=AsAtg3017.t1.exon9;Parent=AsAtg3017.t1
Asue_scaffold1	AUGUSTUS	exon	16273082	16273222	.	-	.	ID=AsAtg3017.t1.exon10;Parent=AsAtg3017.t1
Asue_scaffold1	AUGUSTUS	exon	16273300	16273392	.	-	.	ID=AsAtg3017.t1.exon11;Parent=AsAtg3017.t1
Asue_scaffold1	AUGUSTUS	exon	16273771	16273996	.	-	.	ID=AsAtg3017.t1.exon12;Parent=AsAtg3017.t1
Asue_scaffold1	AUGUSTUS	exon	16274073	16274245	.	-	.	ID=AsAtg3017.t1.exon13;Parent=AsAtg3017.t1
Asue_scaffold1	AUGUSTUS	exon	16274713	16275927	.	-	.	ID=AsAtg3017.t1.exon14;Parent=AsAtg3017.t1
Asue_scaffold1	AUGUSTUS	exon	16276160	16276336	.	-	.	ID=AsAtg3017.t1.exon15;Parent=AsAtg3017.t1
Asue_scaffold1	AUGUSTUS	exon	16276416	16276516	.	-	.	ID=AsAtg3017.t1.exon16;Parent=AsAtg3017.t1
Asue_scaffold1	AUGUSTUS	exon	16276799	16277003	.	-	.	ID=AsAtg3017.t1.exon17;Parent=AsAtg3017.t1
###
# start gene g3018
# protein sequence = [MMKASFKGKFDVDKSGSVASLTFNAGNAKLRATMTDASFVAGPSFNGLSLAVEKPGFFIIDYNVPKKDVRFQFMNTIR
# IAEKPLNLTYIHMRGDNRTIVDGSFVIDPANKLSANYMVGTKNCKLKYTYVHGGIATFEPCYDVAKNMWDFAVSHKLYGGDNLKATYQTSSKMLGLEW
# SNNSKSTGSFKVCASMNLAEELKPPKLTAETTWNLEL]
# Evidence for and against this transcript:
# % of transcript supported by hints (any source): 71.4
# CDS exons: 3/3
#      P:   3 
# CDS introns: 2/2
#      E:   2 
#      P:   2 
# 5'UTR exons and introns: 0/1
# 3'UTR exons and introns: 0/1
# hint groups fully obeyed: 4
#      E:   2 
#      P:   2 
# incompatible hint groups: 6
#      P:   6 (AT1G45170.2)
# end gene g3018
Asue_scaffold1	AUGUSTUS	gene	16287635	16289586	.	-	.	ID=AsAtg3018
Asue_scaffold1	AUGUSTUS	mRNA	16287635	16289586	.	-	.	ID=AsAtg3018.t1;Parent=AsAtg3018
Asue_scaffold1	AUGUSTUS	CDS	16287810	16287890	.	-	0	ID=AsAtg3018.t1.cds;Parent=AsAtg3018.t1
Asue_scaffold1	AUGUSTUS	CDS	16288578	16288937	.	-	0	ID=AsAtg3018.t1.cds;Parent=AsAtg3018.t1
Asue_scaffold1	AUGUSTUS	CDS	16289287	16289487	.	-	0	ID=AsAtg3018.t1.cds;Parent=AsAtg3018.t1
Asue_scaffold1	AUGUSTUS	exon	16287810	16287890	.	-	.	ID=AsAtg3018.t1.exon1;Parent=AsAtg3018.t1
Asue_scaffold1	AUGUSTUS	exon	16288578	16288937	.	-	.	ID=AsAtg3018.t1.exon2;Parent=AsAtg3018.t1
Asue_scaffold1	AUGUSTUS	exon	16289287	16289487	.	-	.	ID=AsAtg3018.t1.exon3;Parent=AsAtg3018.t1
###
# start gene g3019
# protein sequence = [MQGERASLGSLSKALNFERGSTSSNAVVDQQIRWENLHNYGDNDLQDYMSSAADTNPTFANSVYHEKRGLQRFNIGEA
# SSSGTKNEGASLTEQWKGIGRFEEQRNDKLELSPLFVQPSNGSRVVRDVNLNAEYNEHLEDMNPVTVHPGHFEVNGLRSEFLLDNSVRAGSSVDGRRA
# SCKRKALDASSGQSSSTGGFREFQRGVSSSWISGPTYYSPAMTANDLNISLDHGRRGLVSSAVPNLSPPTITESSSRNYPVWVNPTYQQETVSNFAPS
# LNSPGLIPADHQQISMRYGHALGNFASQNPNAPATHMPPVSRNTFQWNTSPVAAVISSSSATPVDRNVIHRNATRQRSNTLEIPLFVPAPELRNVAHG
# HISRNASGARHVASSSSRTSVQPSPSSPALTPYQNNSLHNQRRLSENFRRSLLSSLVTQQRAARSLAHPASPNEHVLQSGGDNTSQVHNRASSRAGPR
# QGQDATGISHSLRGLASTSRGRTRMGASEIRNILEHMRRAGNLRLEDVMLLNQSIMLGAADIHDRYRDMRLDVDNMTYEELLSLEERIGDVCTGLNEE
# TISNRLKQQKYKSSTRSSQEVEPCCVCQEEYKEEEEIGRLECGHDFHSQCIKEWLKQKNLCPICKTTGLNTANKPQR]
# Evidence for and against this transcript:
# % of transcript supported by hints (any source): 69.2
# CDS exons: 5/5
#      P:   5 
# CDS introns: 4/4
#      E:   3 
#      P:   4 
# 5'UTR exons and introns: 0/3
# 3'UTR exons and introns: 0/1
# hint groups fully obeyed: 7
#      E:   3 
#      P:   4 
# incompatible hint groups: 7
#      P:   7 (TRINITY_GG_31_c1967_g1_i1,AT1G45180.1)
# end gene g3019
Asue_scaffold1	AUGUSTUS	gene	16290061	16293386	.	+	.	ID=AsAtg3019
Asue_scaffold1	AUGUSTUS	mRNA	16290061	16293386	.	+	.	ID=AsAtg3019.t1;Parent=AsAtg3019
Asue_scaffold1	AUGUSTUS	CDS	16290905	16292401	.	+	0	ID=AsAtg3019.t1.cds;Parent=AsAtg3019.t1
Asue_scaffold1	AUGUSTUS	CDS	16292547	16292597	.	+	0	ID=AsAtg3019.t1.cds;Parent=AsAtg3019.t1
Asue_scaffold1	AUGUSTUS	CDS	16292679	16292777	.	+	0	ID=AsAtg3019.t1.cds;Parent=AsAtg3019.t1
Asue_scaffold1	AUGUSTUS	CDS	16292846	16292986	.	+	0	ID=AsAtg3019.t1.cds;Parent=AsAtg3019.t1
Asue_scaffold1	AUGUSTUS	CDS	16293104	16293253	.	+	0	ID=AsAtg3019.t1.cds;Parent=AsAtg3019.t1
Asue_scaffold1	AUGUSTUS	exon	16290905	16292401	.	+	.	ID=AsAtg3019.t1.exon1;Parent=AsAtg3019.t1
Asue_scaffold1	AUGUSTUS	exon	16292547	16292597	.	+	.	ID=AsAtg3019.t1.exon2;Parent=AsAtg3019.t1
Asue_scaffold1	AUGUSTUS	exon	16292679	16292777	.	+	.	ID=AsAtg3019.t1.exon3;Parent=AsAtg3019.t1
Asue_scaffold1	AUGUSTUS	exon	16292846	16292986	.	+	.	ID=AsAtg3019.t1.exon4;Parent=AsAtg3019.t1
Asue_scaffold1	AUGUSTUS	exon	16293104	16293253	.	+	.	ID=AsAtg3019.t1.exon5;Parent=AsAtg3019.t1
###
# start gene g3020
# protein sequence = [MAKSLLMVMLVSIVMFYMARPICSQKINPHSQEMSEDVAISPSSDFDYVEAPDEAPFEEADSPAMEYDRELAHHYSDK
# QFAHHYSDKQFAHHYSDKQLKFLEACSEKPSSKCGNEVFKNMLNETMPITEECCRDILKMGKDCHLGLVKLIFATYEYKNIASKGIPKSKQAWNECVR
# RVGSKIGAPVSFEQ]
# Evidence for and against this transcript:
# % of transcript supported by hints (any source): 0
# CDS exons: 0/1
# CDS introns: 0/0
# 5'UTR exons and introns: 0/1
# 3'UTR exons and introns: 0/1
# hint groups fully obeyed: 0
# incompatible hint groups: 1
#      P:   1 (AT1G45190.1)
# end gene g3020
Asue_scaffold1	AUGUSTUS	gene	16296031	16296824	.	+	.	ID=AsAtg3020
Asue_scaffold1	AUGUSTUS	mRNA	16296031	16296824	.	+	.	ID=AsAtg3020.t1;Parent=AsAtg3020
Asue_scaffold1	AUGUSTUS	CDS	16296089	16296661	.	+	0	ID=AsAtg3020.t1.cds;Parent=AsAtg3020.t1
Asue_scaffold1	AUGUSTUS	exon	16296089	16296661	.	+	.	ID=AsAtg3020.t1.exon1;Parent=AsAtg3020.t1
###
# start gene g3021
# protein sequence = [MEDVLTLITMIVLLLLASPGFGKCSSDLYSRSDFPEGFVFGAGISAYQWEGAVDEDGRKPSVWDTFLHSRKMDNGDIA
# CDGYHKYKEDVQLMAETGLHAFRFSISWSRLISNGRCSINPKGLQFYKNFIQELVKHGIEPHVTLHHYDHPQYLEDDYGGWTNRQIM]
# Evidence for and against this transcript:
# % of transcript supported by hints (any source): 0
# CDS exons: 0/6
# CDS introns: 0/5
# 5'UTR exons and introns: 0/1
# 3'UTR exons and introns: 0/1
# hint groups fully obeyed: 0
# incompatible hint groups: 1
#      P:   1 (TRINITY_GG_31_c1426_g1_i1)
# end gene g3021
Asue_scaffold1	AUGUSTUS	gene	16307731	16309081	.	+	.	ID=AsAtg3021
Asue_scaffold1	AUGUSTUS	mRNA	16307731	16309081	.	+	.	ID=AsAtg3021.t1;Parent=AsAtg3021
Asue_scaffold1	AUGUSTUS	CDS	16307786	16307929	.	+	0	ID=AsAtg3021.t1.cds;Parent=AsAtg3021.t1
Asue_scaffold1	AUGUSTUS	CDS	16307999	16308062	.	+	0	ID=AsAtg3021.t1.cds;Parent=AsAtg3021.t1
Asue_scaffold1	AUGUSTUS	CDS	16308476	16308525	.	+	2	ID=AsAtg3021.t1.cds;Parent=AsAtg3021.t1
Asue_scaffold1	AUGUSTUS	CDS	16308612	16308687	.	+	0	ID=AsAtg3021.t1.cds;Parent=AsAtg3021.t1
Asue_scaffold1	AUGUSTUS	CDS	16308770	16308841	.	+	2	ID=AsAtg3021.t1.cds;Parent=AsAtg3021.t1
Asue_scaffold1	AUGUSTUS	CDS	16308919	16309010	.	+	2	ID=AsAtg3021.t1.cds;Parent=AsAtg3021.t1
Asue_scaffold1	AUGUSTUS	exon	16307786	16307929	.	+	.	ID=AsAtg3021.t1.exon1;Parent=AsAtg3021.t1
Asue_scaffold1	AUGUSTUS	exon	16307999	16308062	.	+	.	ID=AsAtg3021.t1.exon2;Parent=AsAtg3021.t1
Asue_scaffold1	AUGUSTUS	exon	16308476	16308525	.	+	.	ID=AsAtg3021.t1.exon3;Parent=AsAtg3021.t1
Asue_scaffold1	AUGUSTUS	exon	16308612	16308687	.	+	.	ID=AsAtg3021.t1.exon4;Parent=AsAtg3021.t1
Asue_scaffold1	AUGUSTUS	exon	16308770	16308841	.	+	.	ID=AsAtg3021.t1.exon5;Parent=AsAtg3021.t1
Asue_scaffold1	AUGUSTUS	exon	16308919	16309010	.	+	.	ID=AsAtg3021.t1.exon6;Parent=AsAtg3021.t1
###
# start gene g3022
# protein sequence = [MSKTNMKFCNSYFLVDPTKASFLDLLLLLFSSNLTSARFIDSPPDTLKGFRRSFASRWILALAIFLQKVLMLLSKPFA
# FIGQKLTYWLNLLTANGGFFNLILNLMSGKLVKPDKSSATYTSFIGCSDRRIELDEKINMDLVGNYDFYNAFQESKLTQAFVFKTSSTNPDLIVVSFR
# GTEPFEAADWCTDLDLSWYEMKNVGKVHAGFSRALGLQKDGWPKENISLLHQYAYYTIRQMLRDKLGRNKNLKYILTGHSLGGALAALFPAILAIHGE
# DELLDKLEGIYTFGQPRVGDEDFGEFMKGVVKKHGIEYERFVYNNDVVPRVPFDDKYLFSYKHYGPCNSFNSLYKGKVREDAPNANYFNLLWLIPQLL
# TGLWEFIRSFILQFWKGEEYKENWLMRFVRVVGIVFPGGSNHFPFDYVNSTRLGGLVRPPPTTTPEDKLALIA]
# Evidence for and against this transcript:
# % of transcript supported by hints (any source): 69.2
# CDS exons: 5/6
#      P:   5 
# CDS introns: 4/5
#      E:   4 
#      P:   4 
# 5'UTR exons and introns: 0/1
# 3'UTR exons and introns: 0/1
# hint groups fully obeyed: 9
#      E:   4 
#      P:   5 
# incompatible hint groups: 10
#      E:   1 
#      P:   9 (TRINITY_GG_31_c1433_g1_i1)
# end gene g3022
Asue_scaffold1	AUGUSTUS	gene	16315251	16320233	.	+	.	ID=AsAtg3022
Asue_scaffold1	AUGUSTUS	mRNA	16315251	16320233	.	+	.	ID=AsAtg3022.t1;Parent=AsAtg3022
Asue_scaffold1	AUGUSTUS	CDS	16315323	16315641	.	+	0	ID=AsAtg3022.t1.cds;Parent=AsAtg3022.t1
Asue_scaffold1	AUGUSTUS	CDS	16316147	16316238	.	+	2	ID=AsAtg3022.t1.cds;Parent=AsAtg3022.t1
Asue_scaffold1	AUGUSTUS	CDS	16316453	16316486	.	+	0	ID=AsAtg3022.t1.cds;Parent=AsAtg3022.t1
Asue_scaffold1	AUGUSTUS	CDS	16318214	16318349	.	+	2	ID=AsAtg3022.t1.cds;Parent=AsAtg3022.t1
Asue_scaffold1	AUGUSTUS	CDS	16318455	16318926	.	+	1	ID=AsAtg3022.t1.cds;Parent=AsAtg3022.t1
Asue_scaffold1	AUGUSTUS	CDS	16319616	16319900	.	+	0	ID=AsAtg3022.t1.cds;Parent=AsAtg3022.t1
Asue_scaffold1	AUGUSTUS	exon	16315323	16315641	.	+	.	ID=AsAtg3022.t1.exon1;Parent=AsAtg3022.t1
Asue_scaffold1	AUGUSTUS	exon	16316147	16316238	.	+	.	ID=AsAtg3022.t1.exon2;Parent=AsAtg3022.t1
Asue_scaffold1	AUGUSTUS	exon	16316453	16316486	.	+	.	ID=AsAtg3022.t1.exon3;Parent=AsAtg3022.t1
Asue_scaffold1	AUGUSTUS	exon	16318214	16318349	.	+	.	ID=AsAtg3022.t1.exon4;Parent=AsAtg3022.t1
Asue_scaffold1	AUGUSTUS	exon	16318455	16318926	.	+	.	ID=AsAtg3022.t1.exon5;Parent=AsAtg3022.t1
Asue_scaffold1	AUGUSTUS	exon	16319616	16319900	.	+	.	ID=AsAtg3022.t1.exon6;Parent=AsAtg3022.t1
###
# start gene g3023
# protein sequence = [MPSESSYKVHRPAKSGGSRRDSSPDSIIFTPESNLSLFSSASVSVDRCSSTSDAHDRDDSLISGPSLERDQRVSSSCK
# DLDLDKRGTGWKNSCNSRKSNKVKAAWKEEFEVKKDDESQNLDSARSSFSVALRECQERRSRSEALAKKLDYQRTVSLDLSNVTSTSPRVVNVKRASV
# STNKSSVFPSPGTPTYLHSMQKGWSSERVPLRSNGGRSPPNAGFLPLYSGRTVPSKWEDAERWIVSPLAKEGAARTSFGASHERRPKAKSGPLGPPGF
# AYYSLYSPAVPMVHGGNMGGLTASSPFSAGVLPETVSSRGSTTAAFPQRIDPCMARSVSIHGCSETLASSSQDDIHESMKDAATDAQAVSRRDMATQM
# SPEGSIRFSPERQCSFSPSSPSALPISELLNAHSNRAEVKDLQVDEKVTVTRWSKKHRGLYHGNGSKMRDHVHGKATNHEDLTCATEEARIISWENLQ
# KAKAEAAIRKLEMKLEKKRSSSMEKIMRKVKSAEKRAEEMRRSVLDNRVSTASHGKASSFKRSGKKKIPSLSGCFTCHVF]
# Evidence for and against this transcript:
# % of transcript supported by hints (any source): 6.67
# CDS exons: 0/7
# CDS introns: 1/6
#      E:   1 
# 5'UTR exons and introns: 0/1
# 3'UTR exons and introns: 0/1
# hint groups fully obeyed: 1
#      E:   1 
# incompatible hint groups: 0
# end gene g3023
Asue_scaffold1	AUGUSTUS	gene	16321970	16325156	.	-	.	ID=AsAtg3023
Asue_scaffold1	AUGUSTUS	mRNA	16321970	16325156	.	-	.	ID=AsAtg3023.t1;Parent=AsAtg3023
Asue_scaffold1	AUGUSTUS	CDS	16322114	16322320	.	-	0	ID=AsAtg3023.t1.cds;Parent=AsAtg3023.t1
Asue_scaffold1	AUGUSTUS	CDS	16322491	16322569	.	-	1	ID=AsAtg3023.t1.cds;Parent=AsAtg3023.t1
Asue_scaffold1	AUGUSTUS	CDS	16322744	16323071	.	-	2	ID=AsAtg3023.t1.cds;Parent=AsAtg3023.t1
Asue_scaffold1	AUGUSTUS	CDS	16323293	16323934	.	-	2	ID=AsAtg3023.t1.cds;Parent=AsAtg3023.t1
Asue_scaffold1	AUGUSTUS	CDS	16324024	16324113	.	-	2	ID=AsAtg3023.t1.cds;Parent=AsAtg3023.t1
Asue_scaffold1	AUGUSTUS	CDS	16324247	16324352	.	-	0	ID=AsAtg3023.t1.cds;Parent=AsAtg3023.t1
Asue_scaffold1	AUGUSTUS	CDS	16324759	16324959	.	-	0	ID=AsAtg3023.t1.cds;Parent=AsAtg3023.t1
Asue_scaffold1	AUGUSTUS	exon	16322114	16322320	.	-	.	ID=AsAtg3023.t1.exon1;Parent=AsAtg3023.t1
Asue_scaffold1	AUGUSTUS	exon	16322491	16322569	.	-	.	ID=AsAtg3023.t1.exon2;Parent=AsAtg3023.t1
Asue_scaffold1	AUGUSTUS	exon	16322744	16323071	.	-	.	ID=AsAtg3023.t1.exon3;Parent=AsAtg3023.t1
Asue_scaffold1	AUGUSTUS	exon	16323293	16323934	.	-	.	ID=AsAtg3023.t1.exon4;Parent=AsAtg3023.t1
Asue_scaffold1	AUGUSTUS	exon	16324024	16324113	.	-	.	ID=AsAtg3023.t1.exon5;Parent=AsAtg3023.t1
Asue_scaffold1	AUGUSTUS	exon	16324247	16324352	.	-	.	ID=AsAtg3023.t1.exon6;Parent=AsAtg3023.t1
Asue_scaffold1	AUGUSTUS	exon	16324759	16324959	.	-	.	ID=AsAtg3023.t1.exon7;Parent=AsAtg3023.t1
###
# start gene g3024
# protein sequence = [MGKVRGEVEEAEGEAIEALGSLFKLTQIHLWVDTDTPLFHQHSGNKSVDDTYGIANNGLMKEMNDLGLPVSFRTNKQW
# KNRTRGYQKKGFKDRLDEEVNVILKEEDTLNLVSALNEEVESPCFEEDCVQVIEVEEENHEVVVGSCFLGNGDGDSVLASETIDSHDSSVWKVYWDSF
# YGRSYFYNFKTQESKWEPPLGMEHLAYSDESHNLSELVIEKHHDDLSGTVLGDDVPFDKADDLGGVCQSQLEAEATEEVNSLIDTYQETSIGNQSLDI
# TSLGEEGTGAYVVSSVRKAKKESRRSRAKKKLLNSYTGTEMKGVPEEYSPILGKYWCQRYLLFSRFDEGIKMDEEGWFSVTPELIAKHHATRCNEGIV
# IDCFTGVGGNAIQFASRSHYVIAIDLDPKKLDLAKHNAAIYGVADKIDFVKGDFFDLAHNLKAGTVFLSPPWGGPDYLKASTYDMKTMLRPRDGDALF
# KAAMNIASTIIMFLPRNVDINQLAELALSTSPPWSLEVEKNYLNGKLKAVTAYYVRQDDCKKLKRRPQ]
# Evidence for and against this transcript:
# % of transcript supported by hints (any source): 92
# CDS exons: 12/12
#      P:  12 
# CDS introns: 11/11
#      E:   4 
#      P:  11 
# 5'UTR exons and introns: 0/1
# 3'UTR exons and introns: 0/1
# hint groups fully obeyed: 16
#      E:   4 
#      P:  12 
# incompatible hint groups: 11
#      P:  11 (AT1G45231.2,TRINITY_GG_31_c1254_g1_i2)
# end gene g3024
Asue_scaffold1	AUGUSTUS	gene	16338992	16342386	.	-	.	ID=AsAtg3024
Asue_scaffold1	AUGUSTUS	mRNA	16338992	16342386	.	-	.	ID=AsAtg3024.t1;Parent=AsAtg3024
Asue_scaffold1	AUGUSTUS	CDS	16339125	16339220	.	-	0	ID=AsAtg3024.t1.cds;Parent=AsAtg3024.t1
Asue_scaffold1	AUGUSTUS	CDS	16339487	16339610	.	-	1	ID=AsAtg3024.t1.cds;Parent=AsAtg3024.t1
Asue_scaffold1	AUGUSTUS	CDS	16339714	16339808	.	-	0	ID=AsAtg3024.t1.cds;Parent=AsAtg3024.t1
Asue_scaffold1	AUGUSTUS	CDS	16339879	16340014	.	-	1	ID=AsAtg3024.t1.cds;Parent=AsAtg3024.t1
Asue_scaffold1	AUGUSTUS	CDS	16340166	16340397	.	-	2	ID=AsAtg3024.t1.cds;Parent=AsAtg3024.t1
Asue_scaffold1	AUGUSTUS	CDS	16340489	16340652	.	-	1	ID=AsAtg3024.t1.cds;Parent=AsAtg3024.t1
Asue_scaffold1	AUGUSTUS	CDS	16341098	16341219	.	-	0	ID=AsAtg3024.t1.cds;Parent=AsAtg3024.t1
Asue_scaffold1	AUGUSTUS	CDS	16341331	16341747	.	-	0	ID=AsAtg3024.t1.cds;Parent=AsAtg3024.t1
Asue_scaffold1	AUGUSTUS	CDS	16341822	16341886	.	-	2	ID=AsAtg3024.t1.cds;Parent=AsAtg3024.t1
Asue_scaffold1	AUGUSTUS	CDS	16341986	16342019	.	-	0	ID=AsAtg3024.t1.cds;Parent=AsAtg3024.t1
Asue_scaffold1	AUGUSTUS	CDS	16342097	16342136	.	-	1	ID=AsAtg3024.t1.cds;Parent=AsAtg3024.t1
Asue_scaffold1	AUGUSTUS	CDS	16342222	16342313	.	-	0	ID=AsAtg3024.t1.cds;Parent=AsAtg3024.t1
Asue_scaffold1	AUGUSTUS	exon	16339125	16339220	.	-	.	ID=AsAtg3024.t1.exon1;Parent=AsAtg3024.t1
Asue_scaffold1	AUGUSTUS	exon	16339487	16339610	.	-	.	ID=AsAtg3024.t1.exon2;Parent=AsAtg3024.t1
Asue_scaffold1	AUGUSTUS	exon	16339714	16339808	.	-	.	ID=AsAtg3024.t1.exon3;Parent=AsAtg3024.t1
Asue_scaffold1	AUGUSTUS	exon	16339879	16340014	.	-	.	ID=AsAtg3024.t1.exon4;Parent=AsAtg3024.t1
Asue_scaffold1	AUGUSTUS	exon	16340166	16340397	.	-	.	ID=AsAtg3024.t1.exon5;Parent=AsAtg3024.t1
Asue_scaffold1	AUGUSTUS	exon	16340489	16340652	.	-	.	ID=AsAtg3024.t1.exon6;Parent=AsAtg3024.t1
Asue_scaffold1	AUGUSTUS	exon	16341098	16341219	.	-	.	ID=AsAtg3024.t1.exon7;Parent=AsAtg3024.t1
Asue_scaffold1	AUGUSTUS	exon	16341331	16341747	.	-	.	ID=AsAtg3024.t1.exon8;Parent=AsAtg3024.t1
Asue_scaffold1	AUGUSTUS	exon	16341822	16341886	.	-	.	ID=AsAtg3024.t1.exon9;Parent=AsAtg3024.t1
Asue_scaffold1	AUGUSTUS	exon	16341986	16342019	.	-	.	ID=AsAtg3024.t1.exon10;Parent=AsAtg3024.t1
Asue_scaffold1	AUGUSTUS	exon	16342097	16342136	.	-	.	ID=AsAtg3024.t1.exon11;Parent=AsAtg3024.t1
Asue_scaffold1	AUGUSTUS	exon	16342222	16342313	.	-	.	ID=AsAtg3024.t1.exon12;Parent=AsAtg3024.t1
###
# start gene g3025
# protein sequence = [MQSEMAIDTVATAEKSPLELLQQTKASVEAIIAKMLSIKQQGTPKSENRELLTQMFLNFINLRQANRSILIEEEKVRT
# ETEIAKSPVDFTTLELHNLMYEKSHYLKANKASRDFKSRYPNIDLISEQDFFSDAPEAIKSQTLSNDSSHDLMLKRLNFELHQRKELCKLRVRLEQQK
# KSLLESNAERNKFLSSLPVHLKSLKKASLPVQSQLSLQNQKKLKYHNLAELLPPPLYVIYSQFMALKEAFEENIDVEVSGSLKDAQTYARQQAEQNSE
# SLRLEVGVDEERQRKRLKKVGSDEGGVYQVHPLKVVLHVYDDEITDPKSHELVMLKFEYLLKLNVVCVGIEESEDGLEKNILCNLFPDDSGLEPPHQS
# AKLILGNDHVFDKSRTSRPYKWAQHLAGIETLPEMSPFFTDKDIQYSDTAKGYASASDHRNVQTVLQRIRSQKKTKLTLV]
# Evidence for and against this transcript:
# % of transcript supported by hints (any source): 77.8
# CDS exons: 4/4
#      P:   4 
# CDS introns: 3/3
#      P:   3 
# 5'UTR exons and introns: 0/1
# 3'UTR exons and introns: 0/1
# hint groups fully obeyed: 4
#      P:   4 
# incompatible hint groups: 5
#      P:   5 (TRINITY_GG_31_c711_g1_i1,AT1G45233.2)
# end gene g3025
Asue_scaffold1	AUGUSTUS	gene	16344051	16345920	.	+	.	ID=AsAtg3025
Asue_scaffold1	AUGUSTUS	mRNA	16344051	16345920	.	+	.	ID=AsAtg3025.t1;Parent=AsAtg3025
Asue_scaffold1	AUGUSTUS	CDS	16344092	16344574	.	+	0	ID=AsAtg3025.t1.cds;Parent=AsAtg3025.t1
Asue_scaffold1	AUGUSTUS	CDS	16344764	16345100	.	+	0	ID=AsAtg3025.t1.cds;Parent=AsAtg3025.t1
Asue_scaffold1	AUGUSTUS	CDS	16345192	16345484	.	+	2	ID=AsAtg3025.t1.cds;Parent=AsAtg3025.t1
Asue_scaffold1	AUGUSTUS	CDS	16345568	16345813	.	+	0	ID=AsAtg3025.t1.cds;Parent=AsAtg3025.t1
Asue_scaffold1	AUGUSTUS	exon	16344092	16344574	.	+	.	ID=AsAtg3025.t1.exon1;Parent=AsAtg3025.t1
Asue_scaffold1	AUGUSTUS	exon	16344764	16345100	.	+	.	ID=AsAtg3025.t1.exon2;Parent=AsAtg3025.t1
Asue_scaffold1	AUGUSTUS	exon	16345192	16345484	.	+	.	ID=AsAtg3025.t1.exon3;Parent=AsAtg3025.t1
Asue_scaffold1	AUGUSTUS	exon	16345568	16345813	.	+	.	ID=AsAtg3025.t1.exon4;Parent=AsAtg3025.t1
###
# start gene g3026
# protein sequence = [MAPKGRDKIGLRCEDAARDRMKEFGFKKPVINASIKHVLKVYGEDQWFLIEDANYDALLNICLEKQEEQANIGGXXXX
# XXXXXXXXXXXYMFILEADALLITNEAVMDSSPSAFQFVEAPPLDYAHHSVGGIHLHNNLNA]
# Evidence for and against this transcript:
# % of transcript supported by hints (any source): 5.88
# CDS exons: 0/4
# CDS introns: 0/3
# 5'UTR exons and introns: 0/3
# 3'UTR exons and introns: 1/7
#      E:   1 
# hint groups fully obeyed: 1
#      E:   1 
# incompatible hint groups: 2
#      P:   2 (TRINITY_GG_31_c91_g1_i1,TRINITY_GG_31_c1287_g1_i1)
# end gene g3026
Asue_scaffold1	AUGUSTUS	gene	16345950	16355696	.	-	.	ID=AsAtg3026
Asue_scaffold1	AUGUSTUS	mRNA	16345950	16355696	.	-	.	ID=AsAtg3026.t1;Parent=AsAtg3026
Asue_scaffold1	AUGUSTUS	CDS	16354086	16354226	.	-	0	ID=AsAtg3026.t1.cds;Parent=AsAtg3026.t1
Asue_scaffold1	AUGUSTUS	CDS	16354315	16354476	.	-	0	ID=AsAtg3026.t1.cds;Parent=AsAtg3026.t1
Asue_scaffold1	AUGUSTUS	CDS	16354570	16354665	.	-	0	ID=AsAtg3026.t1.cds;Parent=AsAtg3026.t1
Asue_scaffold1	AUGUSTUS	CDS	16354992	16355015	.	-	0	ID=AsAtg3026.t1.cds;Parent=AsAtg3026.t1
Asue_scaffold1	AUGUSTUS	exon	16354086	16354226	.	-	.	ID=AsAtg3026.t1.exon1;Parent=AsAtg3026.t1
Asue_scaffold1	AUGUSTUS	exon	16354315	16354476	.	-	.	ID=AsAtg3026.t1.exon2;Parent=AsAtg3026.t1
Asue_scaffold1	AUGUSTUS	exon	16354570	16354665	.	-	.	ID=AsAtg3026.t1.exon3;Parent=AsAtg3026.t1
Asue_scaffold1	AUGUSTUS	exon	16354992	16355015	.	-	.	ID=AsAtg3026.t1.exon4;Parent=AsAtg3026.t1
###
# start gene g3027
# protein sequence = [MDGSMNFKNNNLGNEPPGDGGGGGALTRQGSIYSLTFDEFQSSVGKDFGSMNMDELLKNIWSAEETQAMASGVVPVLG
# GGQEGLQLQRQGSLTLPRTLSQKTVDQVWKDLSKVGSSGVGGSNLSQVXXXXXXXXXXXXQTLGEVTLEEFLVRAGVVREEAQVAARAQIAENNKGGY
# FGNDANTGFSVEFQQPSPRVVAAGVMGNLGAETANSLQVQGSSLPLNVNXXXXXXXXXXXXXXIMPKQPGFGYGTQMGQLNSPGIRGGGLVGLGDQSL
# TNNVGFVQGASAAIPGALGVGAVSPVTPLSSEGIGKSNGDSSSLSPSPYMFNGGVRGRKSGTVEKVVERRQRRMIKNRESAARSRARKQAYTVELEAE
# VAKLKEENDELQRKQARIMEMQKNQETEMRNLLQGGPKKKLRRTESGPW]
# Evidence for and against this transcript:
# % of transcript supported by hints (any source): 63.6
# CDS exons: 4/4
#      P:   4 
# CDS introns: 3/3
#      E:   3 
#      P:   3 
# 5'UTR exons and introns: 0/3
# 3'UTR exons and introns: 0/1
# hint groups fully obeyed: 6
#      E:   3 
#      P:   3 
# incompatible hint groups: 7
#      P:   7 (TRINITY_GG_31_c1101_g1_i4)
# end gene g3027
Asue_scaffold1	AUGUSTUS	gene	16356143	16358866	.	-	.	ID=AsAtg3027
Asue_scaffold1	AUGUSTUS	mRNA	16356143	16358866	.	-	.	ID=AsAtg3027.t1;Parent=AsAtg3027
Asue_scaffold1	AUGUSTUS	CDS	16356388	16356462	.	-	0	ID=AsAtg3027.t1.cds;Parent=AsAtg3027.t1
Asue_scaffold1	AUGUSTUS	CDS	16356569	16356598	.	-	0	ID=AsAtg3027.t1.cds;Parent=AsAtg3027.t1
Asue_scaffold1	AUGUSTUS	CDS	16356679	16356750	.	-	0	ID=AsAtg3027.t1.cds;Parent=AsAtg3027.t1
Asue_scaffold1	AUGUSTUS	CDS	16357310	16358398	.	-	0	ID=AsAtg3027.t1.cds;Parent=AsAtg3027.t1
Asue_scaffold1	AUGUSTUS	exon	16356388	16356462	.	-	.	ID=AsAtg3027.t1.exon1;Parent=AsAtg3027.t1
Asue_scaffold1	AUGUSTUS	exon	16356569	16356598	.	-	.	ID=AsAtg3027.t1.exon2;Parent=AsAtg3027.t1
Asue_scaffold1	AUGUSTUS	exon	16356679	16356750	.	-	.	ID=AsAtg3027.t1.exon3;Parent=AsAtg3027.t1
Asue_scaffold1	AUGUSTUS	exon	16357310	16358398	.	-	.	ID=AsAtg3027.t1.exon4;Parent=AsAtg3027.t1
###
# start gene g3028
# protein sequence = [MSLASIPSSSPVASPYFRCRTYIFSFSSSPLCLYFPRGDSTSLRPRVRALRTESDGAKIGNSESYGSELLRRPRIASE
# ESSXXXXXXXXXXSEGDEFVDWEDKILEVTVPLVGFVRMILHSGKYANRDRLSPEHERTIIEMLLPYHPECEKKIGCGIDYIMVGHHPDFESSRCMFI
# VRKDGEVVDFSYWKCIKGLIKKKYPLYADSFILRHFRKRRQNR]
# Evidence for and against this transcript:
# % of transcript supported by hints (any source): 71.4
# CDS exons: 3/3
#      P:   3 
# CDS introns: 2/2
#      E:   2 
#      P:   2 
# 5'UTR exons and introns: 0/1
# 3'UTR exons and introns: 0/1
# hint groups fully obeyed: 4
#      E:   2 
#      P:   2 
# incompatible hint groups: 6
#      P:   6 (TRINITY_GG_31_c2120_g1_i1)
# end gene g3028
Asue_scaffold1	AUGUSTUS	gene	16360712	16362586	.	-	.	ID=AsAtg3028
Asue_scaffold1	AUGUSTUS	mRNA	16360712	16362586	.	-	.	ID=AsAtg3028.t1;Parent=AsAtg3028
Asue_scaffold1	AUGUSTUS	CDS	16360882	16361058	.	-	0	ID=AsAtg3028.t1.cds;Parent=AsAtg3028.t1
Asue_scaffold1	AUGUSTUS	CDS	16361349	16361463	.	-	1	ID=AsAtg3028.t1.cds;Parent=AsAtg3028.t1
Asue_scaffold1	AUGUSTUS	CDS	16362022	16362389	.	-	0	ID=AsAtg3028.t1.cds;Parent=AsAtg3028.t1
Asue_scaffold1	AUGUSTUS	exon	16360882	16361058	.	-	.	ID=AsAtg3028.t1.exon1;Parent=AsAtg3028.t1
Asue_scaffold1	AUGUSTUS	exon	16361349	16361463	.	-	.	ID=AsAtg3028.t1.exon2;Parent=AsAtg3028.t1
Asue_scaffold1	AUGUSTUS	exon	16362022	16362389	.	-	.	ID=AsAtg3028.t1.exon3;Parent=AsAtg3028.t1
###
# start gene g3029
# protein sequence = [MARFPTSPAPNRLLRLFSSNKRSSSPTAALLTGDFQLIRHFSAGTAARVAKDEKEPWWKESMDKLRNIGISAHIDSGK
# TTLTERVLFYTGRIHEIHEVRGRDGVGAKMDSMDLEREKGITIQSAATYCTWKDYKVNIIDTPGHVDFTIEVERALRVLDGAILVLCSVGGVQSQSIT
# VDRQMRRYEVPRVAFINKLDRMGADPWKVLNQARAKLRHHSAAVQVPIGLEENFQGLIDLIHVKAYFFHGSSGENVVAGDIPADMEGLVAEKRRELIE
# TVSEVDDVLAEKFLNDEPVSASELEEAIRRATIAQTFVPVFMGSAFKNKGVQPLLDGVVSFLPSPNEVNNYALDQNNNEERVTLTGSPDGPLVALAFK
# LEEGRFGQLTYLRVYEGVIKKGDFIINVNTGKRIKVPRLVRMHSNDMEDIQEAHAGQIVAVFGIECASGDTFTDGSVKYTMTSMNVPEPVMSLAVQPV
# SKDSGGQFSKALNRFQKEDPTFRVGLDPESGQTIISGMGELHLDIYVERMRREYKVDATVGKPRVNFRETITQRAEFDYLHKKQSGGAGQYGRVTGYV
# EPLPPGSKEKFEFENMIVGQAIPSGFIPAIEKGFKEAANSGSLIGHPVENLRIVLTDGASHAVDSSELAFKMAAIYAFRLCYTAARPVILEPVMLVEL
# KVPTEFQGTVAGDINKRKGIIVGNDQEGDDSVITANVPLNNMFGYSTSLRSMTQGKGEFTMEYKEHSAVSNEVQAQLVNAYSASKATE]
# Evidence for and against this transcript:
# % of transcript supported by hints (any source): 94.6
# CDS exons: 18/18
#      P:  18 
# CDS introns: 17/17
#      E:  15 
#      P:  17 
# 5'UTR exons and introns: 0/1
# 3'UTR exons and introns: 0/1
# hint groups fully obeyed: 33
#      E:  15 
#      P:  18 
# incompatible hint groups: 20
#      P:  20 (AT2G45030.1,TRINITY_GG_13_c1890_g1_i1)
# end gene g3029
Asue_scaffold1	AUGUSTUS	gene	16363484	16367716	.	-	.	ID=AsAtg3029
Asue_scaffold1	AUGUSTUS	mRNA	16363484	16367716	.	-	.	ID=AsAtg3029.t1;Parent=AsAtg3029
Asue_scaffold1	AUGUSTUS	CDS	16363515	16363673	.	-	0	ID=AsAtg3029.t1.cds;Parent=AsAtg3029.t1
Asue_scaffold1	AUGUSTUS	CDS	16363751	16363811	.	-	1	ID=AsAtg3029.t1.cds;Parent=AsAtg3029.t1
Asue_scaffold1	AUGUSTUS	CDS	16363893	16364114	.	-	1	ID=AsAtg3029.t1.cds;Parent=AsAtg3029.t1
Asue_scaffold1	AUGUSTUS	CDS	16364211	16364336	.	-	1	ID=AsAtg3029.t1.cds;Parent=AsAtg3029.t1
Asue_scaffold1	AUGUSTUS	CDS	16364440	16364561	.	-	0	ID=AsAtg3029.t1.cds;Parent=AsAtg3029.t1
Asue_scaffold1	AUGUSTUS	CDS	16364641	16364709	.	-	0	ID=AsAtg3029.t1.cds;Parent=AsAtg3029.t1
Asue_scaffold1	AUGUSTUS	CDS	16364810	16364884	.	-	0	ID=AsAtg3029.t1.cds;Parent=AsAtg3029.t1
Asue_scaffold1	AUGUSTUS	CDS	16364982	16365091	.	-	2	ID=AsAtg3029.t1.cds;Parent=AsAtg3029.t1
Asue_scaffold1	AUGUSTUS	CDS	16365200	16365260	.	-	0	ID=AsAtg3029.t1.cds;Parent=AsAtg3029.t1
Asue_scaffold1	AUGUSTUS	CDS	16365366	16365404	.	-	0	ID=AsAtg3029.t1.cds;Parent=AsAtg3029.t1
Asue_scaffold1	AUGUSTUS	CDS	16365617	16365683	.	-	1	ID=AsAtg3029.t1.cds;Parent=AsAtg3029.t1
Asue_scaffold1	AUGUSTUS	CDS	16365815	16365903	.	-	0	ID=AsAtg3029.t1.cds;Parent=AsAtg3029.t1
Asue_scaffold1	AUGUSTUS	CDS	16365968	16366063	.	-	0	ID=AsAtg3029.t1.cds;Parent=AsAtg3029.t1
Asue_scaffold1	AUGUSTUS	CDS	16366190	16366261	.	-	0	ID=AsAtg3029.t1.cds;Parent=AsAtg3029.t1
Asue_scaffold1	AUGUSTUS	CDS	16366541	16366691	.	-	1	ID=AsAtg3029.t1.cds;Parent=AsAtg3029.t1
Asue_scaffold1	AUGUSTUS	CDS	16366785	16366906	.	-	0	ID=AsAtg3029.t1.cds;Parent=AsAtg3029.t1
Asue_scaffold1	AUGUSTUS	CDS	16367002	16367223	.	-	0	ID=AsAtg3029.t1.cds;Parent=AsAtg3029.t1
Asue_scaffold1	AUGUSTUS	CDS	16367291	16367692	.	-	0	ID=AsAtg3029.t1.cds;Parent=AsAtg3029.t1
Asue_scaffold1	AUGUSTUS	exon	16363515	16363673	.	-	.	ID=AsAtg3029.t1.exon1;Parent=AsAtg3029.t1
Asue_scaffold1	AUGUSTUS	exon	16363751	16363811	.	-	.	ID=AsAtg3029.t1.exon2;Parent=AsAtg3029.t1
Asue_scaffold1	AUGUSTUS	exon	16363893	16364114	.	-	.	ID=AsAtg3029.t1.exon3;Parent=AsAtg3029.t1
Asue_scaffold1	AUGUSTUS	exon	16364211	16364336	.	-	.	ID=AsAtg3029.t1.exon4;Parent=AsAtg3029.t1
Asue_scaffold1	AUGUSTUS	exon	16364440	16364561	.	-	.	ID=AsAtg3029.t1.exon5;Parent=AsAtg3029.t1
Asue_scaffold1	AUGUSTUS	exon	16364641	16364709	.	-	.	ID=AsAtg3029.t1.exon6;Parent=AsAtg3029.t1
Asue_scaffold1	AUGUSTUS	exon	16364810	16364884	.	-	.	ID=AsAtg3029.t1.exon7;Parent=AsAtg3029.t1
Asue_scaffold1	AUGUSTUS	exon	16364982	16365091	.	-	.	ID=AsAtg3029.t1.exon8;Parent=AsAtg3029.t1
Asue_scaffold1	AUGUSTUS	exon	16365200	16365260	.	-	.	ID=AsAtg3029.t1.exon9;Parent=AsAtg3029.t1
Asue_scaffold1	AUGUSTUS	exon	16365366	16365404	.	-	.	ID=AsAtg3029.t1.exon10;Parent=AsAtg3029.t1
Asue_scaffold1	AUGUSTUS	exon	16365617	16365683	.	-	.	ID=AsAtg3029.t1.exon11;Parent=AsAtg3029.t1
Asue_scaffold1	AUGUSTUS	exon	16365815	16365903	.	-	.	ID=AsAtg3029.t1.exon12;Parent=AsAtg3029.t1
Asue_scaffold1	AUGUSTUS	exon	16365968	16366063	.	-	.	ID=AsAtg3029.t1.exon13;Parent=AsAtg3029.t1
Asue_scaffold1	AUGUSTUS	exon	16366190	16366261	.	-	.	ID=AsAtg3029.t1.exon14;Parent=AsAtg3029.t1
Asue_scaffold1	AUGUSTUS	exon	16366541	16366691	.	-	.	ID=AsAtg3029.t1.exon15;Parent=AsAtg3029.t1
Asue_scaffold1	AUGUSTUS	exon	16366785	16366906	.	-	.	ID=AsAtg3029.t1.exon16;Parent=AsAtg3029.t1
Asue_scaffold1	AUGUSTUS	exon	16367002	16367223	.	-	.	ID=AsAtg3029.t1.exon17;Parent=AsAtg3029.t1
Asue_scaffold1	AUGUSTUS	exon	16367291	16367692	.	-	.	ID=AsAtg3029.t1.exon18;Parent=AsAtg3029.t1
###
# start gene g3030
# protein sequence = [MAVVLRGGITGGFLHHRRDASSVITRRISSVKAAGGGINPTVAVERATWLPGLNPPPYLDGNLAGDYGFDPLGLGEDP
# ESLKWYVQAELVHSRFAMLGVAGILFTDLLRTTGIRNLPVWYEAGAVKFDFASTKTLIVVQFLLMGFAETKRYMDFVSPGSQAKEGSFFFGLEAALEG
# LEPGYPGGPLLNPLGLAKDVQNAHDWKLKEIKNGRLAMMAMLGFFVQASVTHTGPIDNLVEHLSNPWHKTIIQTLFTSTS]
# Evidence for and against this transcript:
# % of transcript supported by hints (any source): 76.9
# CDS exons: 5/5
#      P:   5 
# CDS introns: 4/4
#      E:   4 
#      P:   4 
# 5'UTR exons and introns: 0/1
# 3'UTR exons and introns: 1/3
#      E:   1 
# hint groups fully obeyed: 10
#      E:   5 
#      P:   5 
# incompatible hint groups: 6
#      P:   6 (TRINITY_GG_31_c1027_g1_i1,AT1G45474.1)
# end gene g3030
Asue_scaffold1	AUGUSTUS	gene	16370101	16371525	.	+	.	ID=AsAtg3030
Asue_scaffold1	AUGUSTUS	mRNA	16370101	16371525	.	+	.	ID=AsAtg3030.t1;Parent=AsAtg3030
Asue_scaffold1	AUGUSTUS	CDS	16370124	16370308	.	+	0	ID=AsAtg3030.t1.cds;Parent=AsAtg3030.t1
Asue_scaffold1	AUGUSTUS	CDS	16370381	16370513	.	+	1	ID=AsAtg3030.t1.cds;Parent=AsAtg3030.t1
Asue_scaffold1	AUGUSTUS	CDS	16370599	16370711	.	+	0	ID=AsAtg3030.t1.cds;Parent=AsAtg3030.t1
Asue_scaffold1	AUGUSTUS	CDS	16370792	16370988	.	+	1	ID=AsAtg3030.t1.cds;Parent=AsAtg3030.t1
Asue_scaffold1	AUGUSTUS	CDS	16371068	16371210	.	+	2	ID=AsAtg3030.t1.cds;Parent=AsAtg3030.t1
Asue_scaffold1	AUGUSTUS	exon	16370124	16370308	.	+	.	ID=AsAtg3030.t1.exon1;Parent=AsAtg3030.t1
Asue_scaffold1	AUGUSTUS	exon	16370381	16370513	.	+	.	ID=AsAtg3030.t1.exon2;Parent=AsAtg3030.t1
Asue_scaffold1	AUGUSTUS	exon	16370599	16370711	.	+	.	ID=AsAtg3030.t1.exon3;Parent=AsAtg3030.t1
Asue_scaffold1	AUGUSTUS	exon	16370792	16370988	.	+	.	ID=AsAtg3030.t1.exon4;Parent=AsAtg3030.t1
Asue_scaffold1	AUGUSTUS	exon	16371068	16371210	.	+	.	ID=AsAtg3030.t1.exon5;Parent=AsAtg3030.t1
###
# start gene g3031
# protein sequence = [MMDDDHKVSNDISLLPDLNFHSSSPFTSIEFDSSICDLLNLETGGDTPNLIPDHNPFFDSFDGLQEEEEDSHFVVEPE
# SPKVYIAPRVMINHQDSFSLDSRNDEYIEDVKILPGSPGGIQDLGLSRLKVPGSPRAFVHPRSSGSPRFVSPTSPVLIDTAAPFESVKEAVSKFGGIT
# DWKAHKIQTIERRKTVDQELEKIQEDMPDYKKQAVVAEEAKHQVVMELERTRNVVEELKLELEKAEKEEQQAKQDSDLAKLRVEEMEQGIAGEVSVAA
# KSQLEVAKARHLSAVSELGTIREEIEMVSNEYESLLTEKDLAAKKAEDSVLKAKDVEKQMEGLTMEVIATKQLLESAHATHLEAQEKKLDAAMARDQD
# VYNQEKELKMVEDEIKRFRQDIDAADDVKTKLKTASALQQDLRAEISAYKDSNMGKRNNSDIQAAVDSARNELEEVISNIEKANSEVKTLKIIVGSLQ
# SELAREKQDLSETKQRNREDTREEKGTEIATKLQEASREAEEAKSLAIAAREELRKAKEESDKAKTGLSAVERQLMESKKEMEASRASEKLALAAIKA
# LQETEYANKIEDISSSPRSIIISVEEYYELSKQAHEVEEAANRKLAEIVSKIEVAKEEESRILENLEEVSRETAIRKVG]
# Evidence for and against this transcript:
# % of transcript supported by hints (any source): 0
# CDS exons: 0/3
# CDS introns: 0/2
# 5'UTR exons and introns: 0/3
# 3'UTR exons and introns: 0/1
# hint groups fully obeyed: 0
# incompatible hint groups: 0
# end gene g3031
Asue_scaffold1	AUGUSTUS	gene	16371576	16374056	.	-	.	ID=AsAtg3031
Asue_scaffold1	AUGUSTUS	mRNA	16371576	16374056	.	-	.	ID=AsAtg3031.t1;Parent=AsAtg3031
Asue_scaffold1	AUGUSTUS	CDS	16371621	16371629	.	-	0	ID=AsAtg3031.t1.cds;Parent=AsAtg3031.t1
Asue_scaffold1	AUGUSTUS	CDS	16371713	16373086	.	-	0	ID=AsAtg3031.t1.cds;Parent=AsAtg3031.t1
Asue_scaffold1	AUGUSTUS	CDS	16373171	16373731	.	-	0	ID=AsAtg3031.t1.cds;Parent=AsAtg3031.t1
Asue_scaffold1	AUGUSTUS	exon	16371621	16371629	.	-	.	ID=AsAtg3031.t1.exon1;Parent=AsAtg3031.t1
Asue_scaffold1	AUGUSTUS	exon	16371713	16373086	.	-	.	ID=AsAtg3031.t1.exon2;Parent=AsAtg3031.t1
Asue_scaffold1	AUGUSTUS	exon	16373171	16373731	.	-	.	ID=AsAtg3031.t1.exon3;Parent=AsAtg3031.t1
###
# start gene g3032
# protein sequence = [MHAKTDSEVTSLAASSPARSPRRPVYYVQSPSRDSHDGEKTATSFHSTPVLSPMGSPPHSHSSMGRHSRESSSSRFSG
# SLKPGSRKVNPNDGSKRKGHGGEKQWKECAVIEEEGLLDDGDRDGGVPRRCYVLAFIVGFFILFGFFSLILYGAAKPMKPKITVKSITFETLKIQAGQ
# DAGGVGTDMITMNATLRMLYRNTGTFFGVHVTSTPIDLSFSQIKIGSGSVKKFYQGRKSERTVLVHVIGEKIPLYGSGSTLLPPAPPAPLPKPKKKKG
# APVPIPDPPAPPAPVPMTLSFVVRSRAYVLGKLVQPKFYKKIECDINFEHKNLNKHIVITKNCTVTTV]
# Evidence for and against this transcript:
# % of transcript supported by hints (any source): 71.4
# CDS exons: 3/3
#      P:   3 
# CDS introns: 2/2
#      E:   2 
#      P:   2 
# 5'UTR exons and introns: 0/1
# 3'UTR exons and introns: 0/1
# hint groups fully obeyed: 4
#      E:   2 
#      P:   2 
# incompatible hint groups: 6
#      P:   6 (TRINITY_GG_31_c1479_g1_i1)
# end gene g3032
Asue_scaffold1	AUGUSTUS	gene	16382291	16383747	.	+	.	ID=AsAtg3032
Asue_scaffold1	AUGUSTUS	mRNA	16382291	16383747	.	+	.	ID=AsAtg3032.t1;Parent=AsAtg3032
Asue_scaffold1	AUGUSTUS	CDS	16382347	16382835	.	+	0	ID=AsAtg3032.t1.cds;Parent=AsAtg3032.t1
Asue_scaffold1	AUGUSTUS	CDS	16383052	16383237	.	+	0	ID=AsAtg3032.t1.cds;Parent=AsAtg3032.t1
Asue_scaffold1	AUGUSTUS	CDS	16383362	16383715	.	+	0	ID=AsAtg3032.t1.cds;Parent=AsAtg3032.t1
Asue_scaffold1	AUGUSTUS	exon	16382347	16382835	.	+	.	ID=AsAtg3032.t1.exon1;Parent=AsAtg3032.t1
Asue_scaffold1	AUGUSTUS	exon	16383052	16383237	.	+	.	ID=AsAtg3032.t1.exon2;Parent=AsAtg3032.t1
Asue_scaffold1	AUGUSTUS	exon	16383362	16383715	.	+	.	ID=AsAtg3032.t1.exon3;Parent=AsAtg3032.t1
###
# start gene g3033
# protein sequence = [MALHPHLQDSKNFRDFCGIDGQISPELGFNRSENLHDQSQHPPYIPPFHVAGFAPGPVVQIDGSDGGNGADFEWNYGL
# GLEPRRERIKEQDFLENNSQISSIDFLQARSVSTGLGLSLDNARVASSDGSALLSLVGDDIDRELQRQDADIDRFLKIQGDQLRHAILDKIKRGQQKT
# VSLMEEKVVQKLREKDEELERINLKNKELEVRMEQLTMEAEAWQQRAKYNENMIAALNYNLDRAQGRPRDSIEGCGDSEVDDTASCFNGRDNSNNNTK
# TMMMCRFCGVREMCMLLLPCNHMCLCKECERKLSSCPLCQSSKFLGMEVYM]
# Evidence for and against this transcript:
# % of transcript supported by hints (any source): 77.8
# CDS exons: 4/4
#      P:   4 
# CDS introns: 3/3
#      E:   3 
#      P:   3 
# 5'UTR exons and introns: 0/1
# 3'UTR exons and introns: 0/1
# hint groups fully obeyed: 7
#      E:   3 
#      P:   4 
# incompatible hint groups: 5
#      P:   5 (TRINITY_GG_31_c1682_g1_i1,AT1G45976.1)
# end gene g3033
Asue_scaffold1	AUGUSTUS	gene	16390131	16391606	.	+	.	ID=AsAtg3033
Asue_scaffold1	AUGUSTUS	mRNA	16390131	16391606	.	+	.	ID=AsAtg3033.t1;Parent=AsAtg3033
Asue_scaffold1	AUGUSTUS	CDS	16390267	16390307	.	+	0	ID=AsAtg3033.t1.cds;Parent=AsAtg3033.t1
Asue_scaffold1	AUGUSTUS	CDS	16390423	16390523	.	+	1	ID=AsAtg3033.t1.cds;Parent=AsAtg3033.t1
Asue_scaffold1	AUGUSTUS	CDS	16390640	16390968	.	+	2	ID=AsAtg3033.t1.cds;Parent=AsAtg3033.t1
Asue_scaffold1	AUGUSTUS	CDS	16391070	16391576	.	+	0	ID=AsAtg3033.t1.cds;Parent=AsAtg3033.t1
Asue_scaffold1	AUGUSTUS	exon	16390267	16390307	.	+	.	ID=AsAtg3033.t1.exon1;Parent=AsAtg3033.t1
Asue_scaffold1	AUGUSTUS	exon	16390423	16390523	.	+	.	ID=AsAtg3033.t1.exon2;Parent=AsAtg3033.t1
Asue_scaffold1	AUGUSTUS	exon	16390640	16390968	.	+	.	ID=AsAtg3033.t1.exon3;Parent=AsAtg3033.t1
Asue_scaffold1	AUGUSTUS	exon	16391070	16391576	.	+	.	ID=AsAtg3033.t1.exon4;Parent=AsAtg3033.t1
###
# start gene g3034
# protein sequence = [MEFQGSSQVKMINLQTLRREYENLKMEESENINDFTTKLINMSNQLRVHGEEKTDYQLVQKVLISLPQQFDSIVAVLE
# QTKDLSTFSMTEMIGTLKAHEKRLSLREERINESAFYGEKLGSRGENKQNKNRHGKTNMWCGVCKRNNHNEVDCFRKKSESISQRDNKCVIQDLKGKK
# ILDIKMMDRSFPIRWKKSREEVYAAFKEKEEQGGGNDLNAQIDQNLEGAMNDVKWIEDMREELMMIEKNKTWQVVERPSNWSRSVEDKKNTSGYVFTF
# GSGAFCWNSNKQKNVAQSTTEAELLITSRFEVLREELDVTMKP]
# Evidence for and against this transcript:
# % of transcript supported by hints (any source): 0
# CDS exons: 0/2
# CDS introns: 0/1
# 5'UTR exons and introns: 0/1
# 3'UTR exons and introns: 0/1
# hint groups fully obeyed: 0
# incompatible hint groups: 0
# end gene g3034
Asue_scaffold1	AUGUSTUS	gene	16395421	16397096	.	+	.	ID=AsAtg3034
Asue_scaffold1	AUGUSTUS	mRNA	16395421	16397096	.	+	.	ID=AsAtg3034.t1;Parent=AsAtg3034
Asue_scaffold1	AUGUSTUS	CDS	16395444	16395933	.	+	0	ID=AsAtg3034.t1.cds;Parent=AsAtg3034.t1
Asue_scaffold1	AUGUSTUS	CDS	16396378	16396841	.	+	2	ID=AsAtg3034.t1.cds;Parent=AsAtg3034.t1
Asue_scaffold1	AUGUSTUS	exon	16395444	16395933	.	+	.	ID=AsAtg3034.t1.exon1;Parent=AsAtg3034.t1
Asue_scaffold1	AUGUSTUS	exon	16396378	16396841	.	+	.	ID=AsAtg3034.t1.exon2;Parent=AsAtg3034.t1
###
# start gene g3035
# protein sequence = [MAMMVENSYGGYGGGGGERIQLMVEGQGKAVPAPFLTKTYQLVDDPATDHVVSWGDDDTTFVVWRPPEFARDLLPNYF
# KHNNFSSFVRQLNTYGFRKIVPDRWEFANEFFKRGEKHLLCEIHRRKTSQMIPQQHSPFMSHHHAPPQIPFSGGSFFPLPPPRVTTPEEDHYWCDDSP
# PSRPRVIPQQIDTAAQVTALSEDNERLRRSNTVLMSELAHMKKLYNDIIYFVQNHVKPVAPSNNSSYLSSFLQKQQQQQPPTLDYYNTATVNATNLNA
# LNSSPPTSQSSITVLEDDHTNHHDQSNMRKTKLFGVSLPSSKKRSHHFSDQTSKTRLVLDQSDLALNLMTASTR]
# Evidence for and against this transcript:
# % of transcript supported by hints (any source): 60
# CDS exons: 2/2
#      P:   2 
# CDS introns: 1/1
#      P:   1 
# 5'UTR exons and introns: 0/1
# 3'UTR exons and introns: 0/1
# hint groups fully obeyed: 1
#      P:   1 
# incompatible hint groups: 4
#      P:   4 (TRINITY_GG_31_c1665_g1_i1,AT1G46264.1)
# end gene g3035
Asue_scaffold1	AUGUSTUS	gene	16420771	16422740	.	+	.	ID=AsAtg3035
Asue_scaffold1	AUGUSTUS	mRNA	16420771	16422740	.	+	.	ID=AsAtg3035.t1;Parent=AsAtg3035
Asue_scaffold1	AUGUSTUS	CDS	16421019	16421297	.	+	0	ID=AsAtg3035.t1.cds;Parent=AsAtg3035.t1
Asue_scaffold1	AUGUSTUS	CDS	16421531	16422298	.	+	0	ID=AsAtg3035.t1.cds;Parent=AsAtg3035.t1
Asue_scaffold1	AUGUSTUS	exon	16421019	16421297	.	+	.	ID=AsAtg3035.t1.exon1;Parent=AsAtg3035.t1
Asue_scaffold1	AUGUSTUS	exon	16421531	16422298	.	+	.	ID=AsAtg3035.t1.exon2;Parent=AsAtg3035.t1
###
# start gene g3036
# protein sequence = [MGGVKRKIAIEKIQNKNPRAVSFSKRRKGLYSKASELCLLSDAEIAIIATPVSSNSNAAFYSFGHSSVDNVVAAFLAN
# QRPCDERFWWEDESLLKSENLEELREAMDSMSTMLRDLKELEKQRDHQTQTLIHQPCSARVCIQDYVTVNFDGFNTEEQTLAVSDNSNNNGLLGNLDE
# CNEDFDDLDQIFDTVTNSEFLSVNLEMDDVTVNSEGNTEEQTLAVSDNSNNNGLLGNLDECNEDFDDLDQIIEYLTSSEALSMNLKMDDV]
# Evidence for and against this transcript:
# % of transcript supported by hints (any source): 33.3
# CDS exons: 1/1
#      P:   1 
# CDS introns: 0/0
# 5'UTR exons and introns: 0/1
# 3'UTR exons and introns: 0/1
# hint groups fully obeyed: 0
# incompatible hint groups: 1
#      P:   1 (AT1G46408.1)
# end gene g3036
Asue_scaffold1	AUGUSTUS	gene	16427954	16429046	.	-	.	ID=AsAtg3036
Asue_scaffold1	AUGUSTUS	mRNA	16427954	16429046	.	-	.	ID=AsAtg3036.t1;Parent=AsAtg3036
Asue_scaffold1	AUGUSTUS	CDS	16428142	16428942	.	-	0	ID=AsAtg3036.t1.cds;Parent=AsAtg3036.t1
Asue_scaffold1	AUGUSTUS	exon	16428142	16428942	.	-	.	ID=AsAtg3036.t1.exon1;Parent=AsAtg3036.t1
###
# start gene g3037
# protein sequence = [MKVHEFSNGFSSSWDQHDSTSSLSLSCKRLRPLAPKLSGSPPSPPSSSSGVTSATFDLKNFIRPDQTGPTKFEHKRDP
# PHQLETHPGGTRWNPTQEQIGILEMLYKGGMRTPNAQQIEHITLQLGKYGKIEGKNVFYWFQNHKARERQKQKRNNLISLSCQSSFTTTGVFNPSVTM
# KTRTSSPLDIMREPMVEKEELVEENEYKRTCRSWGFENLEIENRRNKNSSTMATTFNKIIDNVTLELFPLHPEGR]
# Evidence for and against this transcript:
# % of transcript supported by hints (any source): 71.4
# CDS exons: 3/3
#      P:   3 
# CDS introns: 2/2
#      P:   2 
# 5'UTR exons and introns: 0/1
# 3'UTR exons and introns: 0/1
# hint groups fully obeyed: 2
#      P:   2 
# incompatible hint groups: 5
#      P:   5 (AT1G46480.1,TRINITY_GG_31_c2480_g1_i1)
# end gene g3037
Asue_scaffold1	AUGUSTUS	gene	16432600	16434056	.	-	.	ID=AsAtg3037
Asue_scaffold1	AUGUSTUS	mRNA	16432600	16434056	.	-	.	ID=AsAtg3037.t1;Parent=AsAtg3037
Asue_scaffold1	AUGUSTUS	CDS	16432970	16433164	.	-	0	ID=AsAtg3037.t1.cds;Parent=AsAtg3037.t1
Asue_scaffold1	AUGUSTUS	CDS	16433241	16433558	.	-	0	ID=AsAtg3037.t1.cds;Parent=AsAtg3037.t1
Asue_scaffold1	AUGUSTUS	CDS	16433778	16434020	.	-	0	ID=AsAtg3037.t1.cds;Parent=AsAtg3037.t1
Asue_scaffold1	AUGUSTUS	exon	16432970	16433164	.	-	.	ID=AsAtg3037.t1.exon1;Parent=AsAtg3037.t1
Asue_scaffold1	AUGUSTUS	exon	16433241	16433558	.	-	.	ID=AsAtg3037.t1.exon2;Parent=AsAtg3037.t1
Asue_scaffold1	AUGUSTUS	exon	16433778	16434020	.	-	.	ID=AsAtg3037.t1.exon3;Parent=AsAtg3037.t1
###
# start gene g3038
# protein sequence = [MPAALIREKAAEVGARVDALLASAAPSMAHSTPPNSD]
# Evidence for and against this transcript:
# % of transcript supported by hints (any source): 20
# CDS exons: 0/2
# CDS introns: 1/1
#      E:   1 
# 5'UTR exons and introns: 0/1
# 3'UTR exons and introns: 0/1
# hint groups fully obeyed: 1
#      E:   1 
# incompatible hint groups: 0
# end gene g3038
Asue_scaffold1	AUGUSTUS	gene	16451540	16452121	.	-	.	ID=AsAtg3038
Asue_scaffold1	AUGUSTUS	mRNA	16451540	16452121	.	-	.	ID=AsAtg3038.t1;Parent=AsAtg3038
Asue_scaffold1	AUGUSTUS	CDS	16451775	16451786	.	-	0	ID=AsAtg3038.t1.cds;Parent=AsAtg3038.t1
Asue_scaffold1	AUGUSTUS	CDS	16452001	16452102	.	-	0	ID=AsAtg3038.t1.cds;Parent=AsAtg3038.t1
Asue_scaffold1	AUGUSTUS	exon	16451775	16451786	.	-	.	ID=AsAtg3038.t1.exon1;Parent=AsAtg3038.t1
Asue_scaffold1	AUGUSTUS	exon	16452001	16452102	.	-	.	ID=AsAtg3038.t1.exon2;Parent=AsAtg3038.t1
###
# start gene g3039
# protein sequence = [MGQSTSAAGNSILNRRRSKSFTLKFPIESIESEISQPDYTSSLPDECLALVFQFLNSGNRKRCALVCRRWMIVEGQNR
# YRLSLHARSDLITSIPSLFSRFDSVTKLSLKCDRRSVSIGDEALVKISLRCRNLKRLKLRACRELTDVGMAAFAENCKDLKIFSCGSCDFGAKGVKAV
# LDHCSNLEELSIKRLRGFTDIAPEMIGPGVAASSLKSICLKELYNGQCFGPVIVGAKNLRSLKLFRCSGDWDLLLQEMAGKDHGVVEIHLERMQVSDV
# ALSAISYCSSLEILHLVKTPECTNFGLAAIAEKCKRLRKLHIDGWKANLIGDEGLVAVAKFCSQLQELVLIGVNPTTLSLGMLAAKCLNLERLALCGC
# DTFGDPELSCIAAKCPALRKLCIKNCPISDVGIENLANGCPGLTKVKIKKCKGVLGGCADWLRTVRPMLSVNADTMEQEHEEAASNDVVGGSQENGIE
# FPQLNSQIMAPSIASSSRNRSGYFKSGIGLFSGMSLVPCTSRQRRASR]
# Evidence for and against this transcript:
# % of transcript supported by hints (any source): 33.3
# CDS exons: 1/1
#      P:   1 
# CDS introns: 0/0
# 5'UTR exons and introns: 0/1
# 3'UTR exons and introns: 0/1
# hint groups fully obeyed: 0
# incompatible hint groups: 3
#      P:   3 (AT1G47056.1,TRINITY_GG_31_c1363_g1_i1)
# end gene g3039
Asue_scaffold1	AUGUSTUS	gene	16461786	16463591	.	-	.	ID=AsAtg3039
Asue_scaffold1	AUGUSTUS	mRNA	16461786	16463591	.	-	.	ID=AsAtg3039.t1;Parent=AsAtg3039
Asue_scaffold1	AUGUSTUS	CDS	16461955	16463511	.	-	0	ID=AsAtg3039.t1.cds;Parent=AsAtg3039.t1
Asue_scaffold1	AUGUSTUS	exon	16461955	16463511	.	-	.	ID=AsAtg3039.t1.exon1;Parent=AsAtg3039.t1
###
# start gene g3040
# protein sequence = [MGFLKPTMAILFLAMVAVSSAVDMSIISYDEKHGVSTTGGRSEAEVMSIYEAWLVKHGKAQSQNSLVEKDRRFEIFKD
# NLRFVDEHNEKNLSYRLGLTRFADLTNDEYRSKYLGAKMEKKGERRTSLRYYTCPESNTCCCLFEYGKYCFAWGCCPLEAATCCDDNYSCCPHEYPVC
# DLDQGTCLLSKNSPFSVKALKRKPATPFWSQGRKNIA]
# Evidence for and against this transcript:
# % of transcript supported by hints (any source): 14.3
# CDS exons: 0/3
# CDS introns: 1/2
#      E:   1 
# 5'UTR exons and introns: 0/1
# 3'UTR exons and introns: 0/1
# hint groups fully obeyed: 1
#      E:   1 
# incompatible hint groups: 2
#      P:   2 (TRINITY_GG_31_c1249_g1_i1,TRINITY_GG_31_c3022_g1_i1)
# end gene g3040
Asue_scaffold1	AUGUSTUS	gene	16468820	16471561	.	-	.	ID=AsAtg3040
Asue_scaffold1	AUGUSTUS	mRNA	16468820	16471561	.	-	.	ID=AsAtg3040.t1;Parent=AsAtg3040
Asue_scaffold1	AUGUSTUS	CDS	16469035	16469121	.	-	0	ID=AsAtg3040.t1.cds;Parent=AsAtg3040.t1
Asue_scaffold1	AUGUSTUS	CDS	16469218	16469389	.	-	1	ID=AsAtg3040.t1.cds;Parent=AsAtg3040.t1
Asue_scaffold1	AUGUSTUS	CDS	16471121	16471503	.	-	0	ID=AsAtg3040.t1.cds;Parent=AsAtg3040.t1
Asue_scaffold1	AUGUSTUS	exon	16469035	16469121	.	-	.	ID=AsAtg3040.t1.exon1;Parent=AsAtg3040.t1
Asue_scaffold1	AUGUSTUS	exon	16469218	16469389	.	-	.	ID=AsAtg3040.t1.exon2;Parent=AsAtg3040.t1
Asue_scaffold1	AUGUSTUS	exon	16471121	16471503	.	-	.	ID=AsAtg3040.t1.exon3;Parent=AsAtg3040.t1
###
# start gene g3041
# protein sequence = [MEKKLMILLCIIFLVEVFSILGGVDCRALRTEQTTGCDQTTGCDQTTATVESGGFGVFSGAANGSRDHLLMRSLAFRL
# ASGPSRKGRGH]
# Evidence for and against this transcript:
# % of transcript supported by hints (any source): 0
# CDS exons: 0/1
# CDS introns: 0/0
# 5'UTR exons and introns: 0/1
# 3'UTR exons and introns: 0/3
# hint groups fully obeyed: 0
# incompatible hint groups: 0
# end gene g3041
Asue_scaffold1	AUGUSTUS	gene	16478166	16488410	.	+	.	ID=AsAtg3041
Asue_scaffold1	AUGUSTUS	mRNA	16478166	16488410	.	+	.	ID=AsAtg3041.t1;Parent=AsAtg3041
Asue_scaffold1	AUGUSTUS	CDS	16478340	16478609	.	+	0	ID=AsAtg3041.t1.cds;Parent=AsAtg3041.t1
Asue_scaffold1	AUGUSTUS	exon	16478340	16478609	.	+	.	ID=AsAtg3041.t1.exon1;Parent=AsAtg3041.t1
###
# start gene g3042
# protein sequence = [MAETAETINTTISSPPPESESSTTISAMTDPTSQEAASKDTDLTKEAESEKKPGGISLRIWPPTQKTRDAVLNRLIET
# LSTESILSKRYGTLKSDDATTVAKLIEEEAYGVASNAVSSDDDGIKILELYSKEISKRMLESVKARSNASVGNGSVEDANTDASEVSKDDAGPGSEEE
# KSEA]
# Evidence for and against this transcript:
# % of transcript supported by hints (any source): 33.3
# CDS exons: 1/1
#      P:   1 
# CDS introns: 0/0
# 5'UTR exons and introns: 0/1
# 3'UTR exons and introns: 0/1
# hint groups fully obeyed: 0
# incompatible hint groups: 3
#      P:   3 (AT1G47200.1,TRINITY_GG_31_c1459_g1_i1)
# end gene g3042
Asue_scaffold1	AUGUSTUS	gene	16491630	16492941	.	-	.	ID=AsAtg3042
Asue_scaffold1	AUGUSTUS	mRNA	16491630	16492941	.	-	.	ID=AsAtg3042.t1;Parent=AsAtg3042
Asue_scaffold1	AUGUSTUS	CDS	16492350	16492892	.	-	0	ID=AsAtg3042.t1.cds;Parent=AsAtg3042.t1
Asue_scaffold1	AUGUSTUS	exon	16492350	16492892	.	-	.	ID=AsAtg3042.t1.exon1;Parent=AsAtg3042.t1
###
# start gene g3043
# protein sequence = [MTEQEICVRVTRAAAKRKASTAMGIDGDRVNKKRVVLGELLNVSNVNLLANLNQKKETQKPKRNLKPPPAKQIKSAPV
# AIIDLESKSDIDSRSDDPQMCGPYVADIYEYLRQLEVKPKQRPLPDYIEKVQKDVTPSMRGVLVDWLVXXXXXXXXXXXXXXXXXXXXXXXXXXXXXX
# XXXXXXXXXXXXXXXXXXFYDSSSLVFVVIVYVWKLMEVLKXXXXXXXXXXXXXXXXXXXXXXXXXXXXXVKMEADILLALQFELGRPTINTFMRVAQ
# DDFKVPHLQLEPLCCYLSELSILDYKTVKFVPSLLAASAVFLARFIIRPKQHPWNKMLEEYTKYKAADLQVCVGIIHDLYLSRRGGALQAVREKYKHH
# KFQCVATMPVSPELPVTFWEDVTI]
# Evidence for and against this transcript:
# % of transcript supported by hints (any source): 63.6
# CDS exons: 4/5
#      P:   4 
# CDS introns: 3/4
#      E:   3 
#      P:   3 
# 5'UTR exons and introns: 0/1
# 3'UTR exons and introns: 0/1
# hint groups fully obeyed: 3
#      E:   3 
# incompatible hint groups: 3
#      P:   3 (TRINITY_GG_31_c3008_g1_i1,TRINITY_GG_31_c775_g1_i2,TRINITY_GG_31_c3231_g1_i1)
# end gene g3043
Asue_scaffold1	AUGUSTUS	gene	16495056	16496986	.	+	.	ID=AsAtg3043
Asue_scaffold1	AUGUSTUS	mRNA	16495056	16496986	.	+	.	ID=AsAtg3043.t1;Parent=AsAtg3043
Asue_scaffold1	AUGUSTUS	CDS	16495199	16495540	.	+	0	ID=AsAtg3043.t1.cds;Parent=AsAtg3043.t1
Asue_scaffold1	AUGUSTUS	CDS	16495622	16496091	.	+	0	ID=AsAtg3043.t1.cds;Parent=AsAtg3043.t1
Asue_scaffold1	AUGUSTUS	CDS	16496189	16496360	.	+	1	ID=AsAtg3043.t1.cds;Parent=AsAtg3043.t1
Asue_scaffold1	AUGUSTUS	CDS	16496459	16496593	.	+	0	ID=AsAtg3043.t1.cds;Parent=AsAtg3043.t1
Asue_scaffold1	AUGUSTUS	CDS	16496678	16496749	.	+	0	ID=AsAtg3043.t1.cds;Parent=AsAtg3043.t1
Asue_scaffold1	AUGUSTUS	exon	16495199	16495540	.	+	.	ID=AsAtg3043.t1.exon1;Parent=AsAtg3043.t1
Asue_scaffold1	AUGUSTUS	exon	16495622	16496091	.	+	.	ID=AsAtg3043.t1.exon2;Parent=AsAtg3043.t1
Asue_scaffold1	AUGUSTUS	exon	16496189	16496360	.	+	.	ID=AsAtg3043.t1.exon3;Parent=AsAtg3043.t1
Asue_scaffold1	AUGUSTUS	exon	16496459	16496593	.	+	.	ID=AsAtg3043.t1.exon4;Parent=AsAtg3043.t1
Asue_scaffold1	AUGUSTUS	exon	16496678	16496749	.	+	.	ID=AsAtg3043.t1.exon5;Parent=AsAtg3043.t1
###
# start gene g3044
# protein sequence = [MVSKKDKQIHSDHNPQDASPVEWAEIRHKLLAFQENIQSGSDIDARSDDPQMCGLYVSDIYEYLRELEVKPKLRPLHD
# YIEKIQEDITPSKRGVLVDWKYEEKRRPKVEDFCYITANTYTKQDVLKMEEDILLALEFELGRPTTNTFLRRFIRVAQEDFKVPNLQLEPLCCYLSEL
# SMLDYSCVKFVPSLLAASAVFLARFIILPNQHPWSQMLEECTKYKAADLQVCVEIMLDLYLSRSEGASKAVREKYKQHKFQYVAAIPVYQELPVTFWE
# DVVTI]
# Evidence for and against this transcript:
# % of transcript supported by hints (any source): 53.8
# CDS exons: 3/6
#      P:   3 
# CDS introns: 4/5
#      P:   4 
# 5'UTR exons and introns: 0/1
# 3'UTR exons and introns: 0/1
# hint groups fully obeyed: 0
# incompatible hint groups: 1
#      P:   1 (AT1G47220.1)
# end gene g3044
Asue_scaffold1	AUGUSTUS	gene	16497806	16499554	.	+	.	ID=AsAtg3044
Asue_scaffold1	AUGUSTUS	mRNA	16497806	16499554	.	+	.	ID=AsAtg3044.t1;Parent=AsAtg3044
Asue_scaffold1	AUGUSTUS	CDS	16497841	16498044	.	+	0	ID=AsAtg3044.t1.cds;Parent=AsAtg3044.t1
Asue_scaffold1	AUGUSTUS	CDS	16498218	16498306	.	+	0	ID=AsAtg3044.t1.cds;Parent=AsAtg3044.t1
Asue_scaffold1	AUGUSTUS	CDS	16498554	16498706	.	+	1	ID=AsAtg3044.t1.cds;Parent=AsAtg3044.t1
Asue_scaffold1	AUGUSTUS	CDS	16498787	16498970	.	+	1	ID=AsAtg3044.t1.cds;Parent=AsAtg3044.t1
Asue_scaffold1	AUGUSTUS	CDS	16499069	16499203	.	+	0	ID=AsAtg3044.t1.cds;Parent=AsAtg3044.t1
Asue_scaffold1	AUGUSTUS	CDS	16499288	16499362	.	+	0	ID=AsAtg3044.t1.cds;Parent=AsAtg3044.t1
Asue_scaffold1	AUGUSTUS	exon	16497841	16498044	.	+	.	ID=AsAtg3044.t1.exon1;Parent=AsAtg3044.t1
Asue_scaffold1	AUGUSTUS	exon	16498218	16498306	.	+	.	ID=AsAtg3044.t1.exon2;Parent=AsAtg3044.t1
Asue_scaffold1	AUGUSTUS	exon	16498554	16498706	.	+	.	ID=AsAtg3044.t1.exon3;Parent=AsAtg3044.t1
Asue_scaffold1	AUGUSTUS	exon	16498787	16498970	.	+	.	ID=AsAtg3044.t1.exon4;Parent=AsAtg3044.t1
Asue_scaffold1	AUGUSTUS	exon	16499069	16499203	.	+	.	ID=AsAtg3044.t1.exon5;Parent=AsAtg3044.t1
Asue_scaffold1	AUGUSTUS	exon	16499288	16499362	.	+	.	ID=AsAtg3044.t1.exon6;Parent=AsAtg3044.t1
###
# start gene g3045
# protein sequence = [MAENQNCARMTRAAAKRKASSMALDENPVSKKRVVLGELPNMSNVVAVPNQERETLKAKTSVNTSKRQMKKALMIPEA
# SVLIESRSVDPQMCEPFASDICAYLREMEGKPKHRPLPDYIEKFELGSPTIKTFLRRFTRVAQEDFKDSQLQIEFLCCYLSELSMLDYTCVKYLPSLL
# SASAVFLARFIIRPKQHPWNQMLEEYTKYKAADLQVCVGIIHDLYLSRRGNTLEAVRNKYKQHKYKCVATMPVSPELPLAFFEDITIRGMA]
# Evidence for and against this transcript:
# % of transcript supported by hints (any source): 40
# CDS exons: 1/7
#      P:   1 
# CDS introns: 5/6
#      E:   5 
#      P:   1 
# 5'UTR exons and introns: 0/1
# 3'UTR exons and introns: 0/1
# hint groups fully obeyed: 5
#      E:   5 
# incompatible hint groups: 1
#      P:   1 (TRINITY_GG_31_c2974_g1_i1)
# end gene g3045
Asue_scaffold1	AUGUSTUS	gene	16500876	16502934	.	+	.	ID=AsAtg3045
Asue_scaffold1	AUGUSTUS	mRNA	16500876	16502934	.	+	.	ID=AsAtg3045.t1;Parent=AsAtg3045
Asue_scaffold1	AUGUSTUS	CDS	16500943	16501263	.	+	0	ID=AsAtg3045.t1.cds;Parent=AsAtg3045.t1
Asue_scaffold1	AUGUSTUS	CDS	16501537	16501578	.	+	0	ID=AsAtg3045.t1.cds;Parent=AsAtg3045.t1
Asue_scaffold1	AUGUSTUS	CDS	16501982	16502019	.	+	0	ID=AsAtg3045.t1.cds;Parent=AsAtg3045.t1
Asue_scaffold1	AUGUSTUS	CDS	16502120	16502153	.	+	1	ID=AsAtg3045.t1.cds;Parent=AsAtg3045.t1
Asue_scaffold1	AUGUSTUS	CDS	16502244	16502393	.	+	0	ID=AsAtg3045.t1.cds;Parent=AsAtg3045.t1
Asue_scaffold1	AUGUSTUS	CDS	16502476	16502610	.	+	0	ID=AsAtg3045.t1.cds;Parent=AsAtg3045.t1
Asue_scaffold1	AUGUSTUS	CDS	16502696	16502779	.	+	0	ID=AsAtg3045.t1.cds;Parent=AsAtg3045.t1
Asue_scaffold1	AUGUSTUS	exon	16500943	16501263	.	+	.	ID=AsAtg3045.t1.exon1;Parent=AsAtg3045.t1
Asue_scaffold1	AUGUSTUS	exon	16501537	16501578	.	+	.	ID=AsAtg3045.t1.exon2;Parent=AsAtg3045.t1
Asue_scaffold1	AUGUSTUS	exon	16501982	16502019	.	+	.	ID=AsAtg3045.t1.exon3;Parent=AsAtg3045.t1
Asue_scaffold1	AUGUSTUS	exon	16502120	16502153	.	+	.	ID=AsAtg3045.t1.exon4;Parent=AsAtg3045.t1
Asue_scaffold1	AUGUSTUS	exon	16502244	16502393	.	+	.	ID=AsAtg3045.t1.exon5;Parent=AsAtg3045.t1
Asue_scaffold1	AUGUSTUS	exon	16502476	16502610	.	+	.	ID=AsAtg3045.t1.exon6;Parent=AsAtg3045.t1
Asue_scaffold1	AUGUSTUS	exon	16502696	16502779	.	+	.	ID=AsAtg3045.t1.exon7;Parent=AsAtg3045.t1
###
# start gene g3046
# protein sequence = [MENDVKENLEEEEDXXXXXXXXXXXXXXXDSESEAAFETNEKILIVDFESPDDPTTGDTPPPFSWRKLWLFTGPGFLM
# SIAFLDPGNLEGDLQAGAIAGYSLLWLLMWATAMGLLIQMLSARVGVATGRHLAELCRDEYPTWARYVLWSMAELALIGADIQEVIGSAIAIQILSRG
# FLPLWAGVVITASDCFLFLFLENYGVRKLEAVFAVLIATMGLSFAWMFGETKPSGKELMIGILLPRLSSKTIRQAVGVVGCVIMPHNVFLHSALVQSR
# KIDPKRKSRVQEALNYYLIESSVALFISFMINLFVTTVFAKGFYGTEKANNIGLVNAGQYLQEKFGGGLLPILYIWGIGLLAAGQSSTITGTYAGQFI
# MGGFLNLRLKKWMRAVITRSCAIVPTMIVAIVFNTSEASLDVLNEWLNVLQSVQIPFALLPLLTLVSKEEIMGDFKIGTILQRIAWTVAALVMIINGY
# LLLDFFVSEVDGFLFGVTVCVWTTAYIAFIVYLISHSNFFPSPWSSSSIELPKRVSVSNS]
# Evidence for and against this transcript:
# % of transcript supported by hints (any source): 77.8
# CDS exons: 4/4
#      P:   4 
# CDS introns: 3/3
#      E:   3 
#      P:   3 
# 5'UTR exons and introns: 0/1
# 3'UTR exons and introns: 0/1
# hint groups fully obeyed: 7
#      E:   3 
#      P:   4 
# incompatible hint groups: 5
#      P:   5 (AT1G47240.1,TRINITY_GG_31_c1190_g1_i2)
# end gene g3046
Asue_scaffold1	AUGUSTUS	gene	16502952	16505601	.	-	.	ID=AsAtg3046
Asue_scaffold1	AUGUSTUS	mRNA	16502952	16505601	.	-	.	ID=AsAtg3046.t1;Parent=AsAtg3046
Asue_scaffold1	AUGUSTUS	CDS	16503236	16503466	.	-	0	ID=AsAtg3046.t1.cds;Parent=AsAtg3046.t1
Asue_scaffold1	AUGUSTUS	CDS	16503682	16504334	.	-	2	ID=AsAtg3046.t1.cds;Parent=AsAtg3046.t1
Asue_scaffold1	AUGUSTUS	CDS	16504409	16504545	.	-	1	ID=AsAtg3046.t1.cds;Parent=AsAtg3046.t1
Asue_scaffold1	AUGUSTUS	CDS	16504917	16505488	.	-	0	ID=AsAtg3046.t1.cds;Parent=AsAtg3046.t1
Asue_scaffold1	AUGUSTUS	exon	16503236	16503466	.	-	.	ID=AsAtg3046.t1.exon1;Parent=AsAtg3046.t1
Asue_scaffold1	AUGUSTUS	exon	16503682	16504334	.	-	.	ID=AsAtg3046.t1.exon2;Parent=AsAtg3046.t1
Asue_scaffold1	AUGUSTUS	exon	16504409	16504545	.	-	.	ID=AsAtg3046.t1.exon3;Parent=AsAtg3046.t1
Asue_scaffold1	AUGUSTUS	exon	16504917	16505488	.	-	.	ID=AsAtg3046.t1.exon4;Parent=AsAtg3046.t1
###
# start gene g3047
# protein sequence = [MFRNQYDTDVTTWSPTGRLFQVEYAMEAVKQGSAAIGLRSRSHVVLACVNKAQSELSSHQRKIFKVDDHIGVAIAGLT
# ADGRVLSRYMRSESINHSFTYESPLPVGRLVVHLADKAQVCTQRSWKRPYGVGLLVGGLDESGAHLYYNCPSGNYFEYQAFAIGSRSQAAKTYLERKF
# ESFQESSKEDLIKDAIMAIRETLQGETLKSSLCTVSVLGVDEPFHFLDQESIQKVIDTFEKVPEEEEDAGEGEAEPEAAPGAAGTGEQGGSGDQDVAP
# MEI]
# Evidence for and against this transcript:
# % of transcript supported by hints (any source): 60
# CDS exons: 2/2
#      P:   2 
# CDS introns: 1/1
#      E:   1 
#      P:   1 
# 5'UTR exons and introns: 0/1
# 3'UTR exons and introns: 0/1
# hint groups fully obeyed: 2
#      E:   1 
#      P:   1 
# incompatible hint groups: 4
#      P:   4 (TRINITY_GG_31_c2050_g1_i1,AT1G47250.1)
# end gene g3047
Asue_scaffold1	AUGUSTUS	gene	16513146	16515266	.	+	.	ID=AsAtg3047
Asue_scaffold1	AUGUSTUS	mRNA	16513146	16515266	.	+	.	ID=AsAtg3047.t1;Parent=AsAtg3047
Asue_scaffold1	AUGUSTUS	CDS	16513376	16513726	.	+	0	ID=AsAtg3047.t1.cds;Parent=AsAtg3047.t1
Asue_scaffold1	AUGUSTUS	CDS	16514574	16515056	.	+	0	ID=AsAtg3047.t1.cds;Parent=AsAtg3047.t1
Asue_scaffold1	AUGUSTUS	exon	16513376	16513726	.	+	.	ID=AsAtg3047.t1.exon1;Parent=AsAtg3047.t1
Asue_scaffold1	AUGUSTUS	exon	16514574	16515056	.	+	.	ID=AsAtg3047.t1.exon2;Parent=AsAtg3047.t1
###
# start gene g3048
# protein sequence = [MGTLGRAIYTVGNWIRGTGQALDRVGSLLQGSHRIEEHLSRHRTLMNVFDKSPLVDKDVFVAPSASVIGDVQIGKGSS
# IWYGCVLRGDVNNISVGSGTNIQDNTLVHVAKTNISGKVLPTLIGDNVTVGHSAVIHGCTVEDDAFVGMGATLLDGVVVEKHAMVAAGSLVKQNTRIP
# SGEVWGGNPAKFMRKLTDEEIVYISQSAKNYINLAQIHASENSKSFEQIEVERALRKKYARKDEDYDSMLGITRETPPELILPDNVLPGGKPVAKVPS
# TQYF]
# Evidence for and against this transcript:
# % of transcript supported by hints (any source): 81.8
# CDS exons: 5/5
#      P:   5 
# CDS introns: 4/4
#      E:   4 
#      P:   4 
# 5'UTR exons and introns: 0/1
# 3'UTR exons and introns: 0/1
# hint groups fully obeyed: 4
#      E:   4 
# incompatible hint groups: 1
#      P:   1 (AT1G47260.1)
# end gene g3048
Asue_scaffold1	AUGUSTUS	gene	16515331	16517591	.	-	.	ID=AsAtg3048
Asue_scaffold1	AUGUSTUS	mRNA	16515331	16517591	.	-	.	ID=AsAtg3048.t1;Parent=AsAtg3048
Asue_scaffold1	AUGUSTUS	CDS	16515540	16515839	.	-	0	ID=AsAtg3048.t1.cds;Parent=AsAtg3048.t1
Asue_scaffold1	AUGUSTUS	CDS	16516457	16516608	.	-	2	ID=AsAtg3048.t1.cds;Parent=AsAtg3048.t1
Asue_scaffold1	AUGUSTUS	CDS	16516711	16516836	.	-	2	ID=AsAtg3048.t1.cds;Parent=AsAtg3048.t1
Asue_scaffold1	AUGUSTUS	CDS	16517097	16517240	.	-	2	ID=AsAtg3048.t1.cds;Parent=AsAtg3048.t1
Asue_scaffold1	AUGUSTUS	CDS	16517390	16517504	.	-	0	ID=AsAtg3048.t1.cds;Parent=AsAtg3048.t1
Asue_scaffold1	AUGUSTUS	exon	16515540	16515839	.	-	.	ID=AsAtg3048.t1.exon1;Parent=AsAtg3048.t1
Asue_scaffold1	AUGUSTUS	exon	16516457	16516608	.	-	.	ID=AsAtg3048.t1.exon2;Parent=AsAtg3048.t1
Asue_scaffold1	AUGUSTUS	exon	16516711	16516836	.	-	.	ID=AsAtg3048.t1.exon3;Parent=AsAtg3048.t1
Asue_scaffold1	AUGUSTUS	exon	16517097	16517240	.	-	.	ID=AsAtg3048.t1.exon4;Parent=AsAtg3048.t1
Asue_scaffold1	AUGUSTUS	exon	16517390	16517504	.	-	.	ID=AsAtg3048.t1.exon5;Parent=AsAtg3048.t1
###
# start gene g3049
# protein sequence = [MSLKNIVKNKYKAIGRRGRSHIAPEGSSVSSSLSTNEGLNQSIWVDLPPELLLDIIQRIESEQSLWPGRRDVVACASV
# CKSWREMTKEVVKVPELSGLITFPISLRQPGPRDAPIQCFIKRERATGIYRLYLGLSPALSGDKSKLLLSAKRVRRATGAEFVVSLSGNDFSRSSSNY
# IGKLRSNFLGTKFTVYENQPPLFNRKLPPTMQVSPWVSSSSSSYNIASILYELNVLRTRGPRRMQCIMHSIPISAIQEGGKIQSPTEFTNQGKKKKKP
# LMDFCSGNLGGESVIKEPLVLKNKSPRWHEQLQCWCLNFKGRVTVASVKNFQLVAAAAEAGKNMNIPEEEQDRVILQFGKIGKDIFTMDYRYPISAFQ
# AFAICLSSFDTKPVCE]
# Evidence for and against this transcript:
# % of transcript supported by hints (any source): 69.2
# CDS exons: 4/4
#      P:   4 
# CDS introns: 3/3
#      E:   3 
#      P:   3 
# 5'UTR exons and introns: 2/5
#      E:   2 
#      P:   1 
# 3'UTR exons and introns: 0/1
# hint groups fully obeyed: 10
#      E:   5 
#      P:   5 
# incompatible hint groups: 6
#      P:   6 (TRINITY_GG_31_c217_g1_i1)
# end gene g3049
Asue_scaffold1	AUGUSTUS	gene	16520676	16522798	.	+	.	ID=AsAtg3049
Asue_scaffold1	AUGUSTUS	mRNA	16520676	16522798	.	+	.	ID=AsAtg3049.t1;Parent=AsAtg3049
Asue_scaffold1	AUGUSTUS	CDS	16521241	16521561	.	+	0	ID=AsAtg3049.t1.cds;Parent=AsAtg3049.t1
Asue_scaffold1	AUGUSTUS	CDS	16521636	16521723	.	+	0	ID=AsAtg3049.t1.cds;Parent=AsAtg3049.t1
Asue_scaffold1	AUGUSTUS	CDS	16521803	16521935	.	+	2	ID=AsAtg3049.t1.cds;Parent=AsAtg3049.t1
Asue_scaffold1	AUGUSTUS	CDS	16522012	16522636	.	+	1	ID=AsAtg3049.t1.cds;Parent=AsAtg3049.t1
Asue_scaffold1	AUGUSTUS	exon	16521241	16521561	.	+	.	ID=AsAtg3049.t1.exon1;Parent=AsAtg3049.t1
Asue_scaffold1	AUGUSTUS	exon	16521636	16521723	.	+	.	ID=AsAtg3049.t1.exon2;Parent=AsAtg3049.t1
Asue_scaffold1	AUGUSTUS	exon	16521803	16521935	.	+	.	ID=AsAtg3049.t1.exon3;Parent=AsAtg3049.t1
Asue_scaffold1	AUGUSTUS	exon	16522012	16522636	.	+	.	ID=AsAtg3049.t1.exon4;Parent=AsAtg3049.t1
###
# start gene g3050
# protein sequence = [MKAFVRGLLARANEVPKIHQRKVSAGFGCLTSPPPPEKGLENLTVADVLSTKDTEVDTWISCRTNDTVSDAVKNMAKH
# NIGSLVVLKPGDQQYIAGIVTERDYMKKIIGAGRSSKLTKVGEVMTDESKLVTVSSGTNIIKAMQLMSENHIRHVPVIDGKIVGLISMVDVVKAIVDH
# QNGELKRFCNFEASLSRFSICDSPFLSSRRLSEIFLVERAIMGRKAGNLYINPKKLGNLAKPCMKEMVSFLNCMALNNIKDDKCEKQKQLLSVCMQGQ
# SDHKNKSWGNINYHLQRLTRGRK]
# Evidence for and against this transcript:
# % of transcript supported by hints (any source): 76.5
# CDS exons: 7/8
#      P:   7 
# CDS introns: 6/7
#      E:   2 
#      P:   6 
# 5'UTR exons and introns: 0/1
# 3'UTR exons and introns: 0/1
# hint groups fully obeyed: 3
#      E:   2 
#      P:   1 
# incompatible hint groups: 5
#      P:   5 (AT1G47271.1,TRINITY_GG_31_c1965_g1_i1)
# end gene g3050
Asue_scaffold1	AUGUSTUS	gene	16522866	16525916	.	+	.	ID=AsAtg3050
Asue_scaffold1	AUGUSTUS	mRNA	16522866	16525916	.	+	.	ID=AsAtg3050.t1;Parent=AsAtg3050
Asue_scaffold1	AUGUSTUS	CDS	16522953	16523174	.	+	0	ID=AsAtg3050.t1.cds;Parent=AsAtg3050.t1
Asue_scaffold1	AUGUSTUS	CDS	16523606	16523687	.	+	0	ID=AsAtg3050.t1.cds;Parent=AsAtg3050.t1
Asue_scaffold1	AUGUSTUS	CDS	16523859	16523932	.	+	2	ID=AsAtg3050.t1.cds;Parent=AsAtg3050.t1
Asue_scaffold1	AUGUSTUS	CDS	16524028	16524088	.	+	0	ID=AsAtg3050.t1.cds;Parent=AsAtg3050.t1
Asue_scaffold1	AUGUSTUS	CDS	16524199	16524306	.	+	2	ID=AsAtg3050.t1.cds;Parent=AsAtg3050.t1
Asue_scaffold1	AUGUSTUS	CDS	16524829	16524914	.	+	2	ID=AsAtg3050.t1.cds;Parent=AsAtg3050.t1
Asue_scaffold1	AUGUSTUS	CDS	16525364	16525552	.	+	0	ID=AsAtg3050.t1.cds;Parent=AsAtg3050.t1
Asue_scaffold1	AUGUSTUS	CDS	16525649	16525720	.	+	0	ID=AsAtg3050.t1.cds;Parent=AsAtg3050.t1
Asue_scaffold1	AUGUSTUS	exon	16522953	16523174	.	+	.	ID=AsAtg3050.t1.exon1;Parent=AsAtg3050.t1
Asue_scaffold1	AUGUSTUS	exon	16523606	16523687	.	+	.	ID=AsAtg3050.t1.exon2;Parent=AsAtg3050.t1
Asue_scaffold1	AUGUSTUS	exon	16523859	16523932	.	+	.	ID=AsAtg3050.t1.exon3;Parent=AsAtg3050.t1
Asue_scaffold1	AUGUSTUS	exon	16524028	16524088	.	+	.	ID=AsAtg3050.t1.exon4;Parent=AsAtg3050.t1
Asue_scaffold1	AUGUSTUS	exon	16524199	16524306	.	+	.	ID=AsAtg3050.t1.exon5;Parent=AsAtg3050.t1
Asue_scaffold1	AUGUSTUS	exon	16524829	16524914	.	+	.	ID=AsAtg3050.t1.exon6;Parent=AsAtg3050.t1
Asue_scaffold1	AUGUSTUS	exon	16525364	16525552	.	+	.	ID=AsAtg3050.t1.exon7;Parent=AsAtg3050.t1
Asue_scaffold1	AUGUSTUS	exon	16525649	16525720	.	+	.	ID=AsAtg3050.t1.exon8;Parent=AsAtg3050.t1
###
# start gene g3051
# protein sequence = [MEKVKFFAIIFTVSMVMTMVSAEELPVKVTGNEMTLAAEAAASSFKSSAGEAAQGAKSWADWATSKIRHPGSLEKTPG
# SD]
# Evidence for and against this transcript:
# % of transcript supported by hints (any source): 20
# CDS exons: 0/2
# CDS introns: 1/1
#      E:   1 
# 5'UTR exons and introns: 0/1
# 3'UTR exons and introns: 0/1
# hint groups fully obeyed: 1
#      E:   1 
# incompatible hint groups: 0
# end gene g3051
Asue_scaffold1	AUGUSTUS	gene	16525999	16528201	.	-	.	ID=AsAtg3051
Asue_scaffold1	AUGUSTUS	mRNA	16525999	16528201	.	-	.	ID=AsAtg3051.t1;Parent=AsAtg3051
Asue_scaffold1	AUGUSTUS	CDS	16526257	16526296	.	-	1	ID=AsAtg3051.t1.cds;Parent=AsAtg3051.t1
Asue_scaffold1	AUGUSTUS	CDS	16527895	16528097	.	-	0	ID=AsAtg3051.t1.cds;Parent=AsAtg3051.t1
Asue_scaffold1	AUGUSTUS	exon	16526257	16526296	.	-	.	ID=AsAtg3051.t1.exon1;Parent=AsAtg3051.t1
Asue_scaffold1	AUGUSTUS	exon	16527895	16528097	.	-	.	ID=AsAtg3051.t1.exon2;Parent=AsAtg3051.t1
###
# start gene g3052
# protein sequence = [MVMEVTETERWCVVTGGRGFAARHLVEMLVRYQMFHVRIADLAPAIVLDPHEETGILGEAIRSGRVQYVSADLRNKTQ
# VVKGFQGAEVVFHMAAPDSSINNHQLQYSVNVQGTTNVIDACIEVGVKRLIYTSSPSVVFDGVHGTLNADESLPYPPKHNDSYSATKAEGEALILKAN
# GRSGLLTCCIRPSSIFGPGDKLMVPSLVTAARAGKSKFIIGDGSNFYDFTYVENVVHAHVCAERALASGGEVCAKAAGQAYFITNMEPIKFWEFMSQL
# LEGLGYERPSIKIPASLMMPIAYLVELAYKLLGPYGMKVPVLTPSRVRLLSCNRTFDSSKAKDRLGYSPVVPLQEGIKRTIDSFSHLKAQNQPKTEVT
# ETIQWKKQTLIAIVILITLYHNFVATTGSSSVIITAVSKVLLVSSIFMFINGILPEKMKVFGSKKID]
# Evidence for and against this transcript:
# % of transcript supported by hints (any source): 89.5
# CDS exons: 9/9
#      P:   9 
# CDS introns: 8/8
#      E:   2 
#      P:   8 
# 5'UTR exons and introns: 0/1
# 3'UTR exons and introns: 0/1
# hint groups fully obeyed: 13
#      E:   2 
#      P:  11 
# incompatible hint groups: 11
#      P:  11 (TRINITY_GG_31_c2571_g1_i1,TRINITY_GG_31_c2800_g1_i1,AT1G47290.1)
# end gene g3052
Asue_scaffold1	AUGUSTUS	gene	16529536	16533089	.	+	.	ID=AsAtg3052
Asue_scaffold1	AUGUSTUS	mRNA	16529536	16533089	.	+	.	ID=AsAtg3052.t1;Parent=AsAtg3052
Asue_scaffold1	AUGUSTUS	CDS	16529921	16530164	.	+	0	ID=AsAtg3052.t1.cds;Parent=AsAtg3052.t1
Asue_scaffold1	AUGUSTUS	CDS	16530241	16530330	.	+	2	ID=AsAtg3052.t1.cds;Parent=AsAtg3052.t1
Asue_scaffold1	AUGUSTUS	CDS	16530423	16530556	.	+	2	ID=AsAtg3052.t1.cds;Parent=AsAtg3052.t1
Asue_scaffold1	AUGUSTUS	CDS	16530657	16530827	.	+	0	ID=AsAtg3052.t1.cds;Parent=AsAtg3052.t1
Asue_scaffold1	AUGUSTUS	CDS	16531157	16531282	.	+	0	ID=AsAtg3052.t1.cds;Parent=AsAtg3052.t1
Asue_scaffold1	AUGUSTUS	CDS	16531772	16531851	.	+	0	ID=AsAtg3052.t1.cds;Parent=AsAtg3052.t1
Asue_scaffold1	AUGUSTUS	CDS	16531956	16532154	.	+	1	ID=AsAtg3052.t1.cds;Parent=AsAtg3052.t1
Asue_scaffold1	AUGUSTUS	CDS	16532257	16532323	.	+	0	ID=AsAtg3052.t1.cds;Parent=AsAtg3052.t1
Asue_scaffold1	AUGUSTUS	CDS	16532635	16532843	.	+	2	ID=AsAtg3052.t1.cds;Parent=AsAtg3052.t1
Asue_scaffold1	AUGUSTUS	exon	16529921	16530164	.	+	.	ID=AsAtg3052.t1.exon1;Parent=AsAtg3052.t1
Asue_scaffold1	AUGUSTUS	exon	16530241	16530330	.	+	.	ID=AsAtg3052.t1.exon2;Parent=AsAtg3052.t1
Asue_scaffold1	AUGUSTUS	exon	16530423	16530556	.	+	.	ID=AsAtg3052.t1.exon3;Parent=AsAtg3052.t1
Asue_scaffold1	AUGUSTUS	exon	16530657	16530827	.	+	.	ID=AsAtg3052.t1.exon4;Parent=AsAtg3052.t1
Asue_scaffold1	AUGUSTUS	exon	16531157	16531282	.	+	.	ID=AsAtg3052.t1.exon5;Parent=AsAtg3052.t1
Asue_scaffold1	AUGUSTUS	exon	16531772	16531851	.	+	.	ID=AsAtg3052.t1.exon6;Parent=AsAtg3052.t1
Asue_scaffold1	AUGUSTUS	exon	16531956	16532154	.	+	.	ID=AsAtg3052.t1.exon7;Parent=AsAtg3052.t1
Asue_scaffold1	AUGUSTUS	exon	16532257	16532323	.	+	.	ID=AsAtg3052.t1.exon8;Parent=AsAtg3052.t1
Asue_scaffold1	AUGUSTUS	exon	16532635	16532843	.	+	.	ID=AsAtg3052.t1.exon9;Parent=AsAtg3052.t1
###
# start gene g3053
# protein sequence = [MKICRSPSSVVLSLFIQVLTLAVALDPSQPDESNITATPILQDVLKEISVKQKWNLEEVRFSKLEVKKIRIGTSRRFE
# IRIRLGKSRFVFIFPDEITDWRRSGGGSDVELQELVREVNSSKVLDPPLVLKGPFELLVDGNDRLSLSLPMNISHSGLKRVLVSEGISVEIREAQAVS
# LFHSSHRRYAATVDPVNIKEGSSLWSFWGSVCVPLPPIQIIGSASLVAFRTSNATTQIKTSYLSDEAIHLYAEKCYYKAHTYRQHRFPNDLLGLKIHK
# LEKVLNSLGNGTRQTVSSVTAKLKASGMVRFQLEIERSIGKNESVISKKVAWRTKPKIERVWFEVTAKIEGDKLKAVRLRKVVPFIEVDTEAWSSLMS
# NMSFTKFPSLLVPQEALTLDVKW]
# Evidence for and against this transcript:
# % of transcript supported by hints (any source): 71.4
# CDS exons: 3/3
#      P:   3 
# CDS introns: 2/2
#      E:   2 
#      P:   2 
# 5'UTR exons and introns: 0/1
# 3'UTR exons and introns: 0/1
# hint groups fully obeyed: 4
#      E:   2 
#      P:   2 
# incompatible hint groups: 5
#      P:   5 (TRINITY_GG_31_c2879_g1_i1,AT1G47310.1)
# end gene g3053
Asue_scaffold1	AUGUSTUS	gene	16537796	16539725	.	+	.	ID=AsAtg3053
Asue_scaffold1	AUGUSTUS	mRNA	16537796	16539725	.	+	.	ID=AsAtg3053.t1;Parent=AsAtg3053
Asue_scaffold1	AUGUSTUS	CDS	16537919	16538044	.	+	0	ID=AsAtg3053.t1.cds;Parent=AsAtg3053.t1
Asue_scaffold1	AUGUSTUS	CDS	16538115	16538432	.	+	0	ID=AsAtg3053.t1.cds;Parent=AsAtg3053.t1
Asue_scaffold1	AUGUSTUS	CDS	16538712	16539455	.	+	0	ID=AsAtg3053.t1.cds;Parent=AsAtg3053.t1
Asue_scaffold1	AUGUSTUS	exon	16537919	16538044	.	+	.	ID=AsAtg3053.t1.exon1;Parent=AsAtg3053.t1
Asue_scaffold1	AUGUSTUS	exon	16538115	16538432	.	+	.	ID=AsAtg3053.t1.exon2;Parent=AsAtg3053.t1
Asue_scaffold1	AUGUSTUS	exon	16538712	16539455	.	+	.	ID=AsAtg3053.t1.exon3;Parent=AsAtg3053.t1
###
# start gene g3054
# protein sequence = [MAALRTTFSIIFVFYLSCTLFVNIFGVQARNLCKTDEDCVLRCQDPGANCILGICHCSRQQVETELTKVIRCKTDRDC
# PDSHQCPKDYYYACLNNGECTCISIRTKTSKSHSKLISLAEFSPTISAGNKFSDSGNSKTMSSDIPCCGTTFSLYVVIIIALVAFAGLMAGLTLGLMS
# LGLVDLEVLIKSGRPQDRINAGKIFPVVKNQHLLLCTLLIGNSMAMEALPIFLDKIVPPWLAILLSVTLILVFGEIMPQAVCTRYGLKVGAIMAPFVR
# VLLVLFFPISYPISKVLDWMLGKGHGVLLRRAELKTFVNFHGNEAGKGGDLTTDETSIITGALELTEKTAKDAMTPISNAFSLELDTPLNLETLNTIM
# SVGHSRVPVYFRNPTHIIGLILVKNLLAVDARKEVPLRKMSMRKIPRVSETMPLYDILNEFQKGHSHIAVVYKDLDEQEQSPETSENGIERRKNKKTK
# DELFKDSCRKPKAQFEVSEKEVFKIETGDAKSGKSENGEEQQGSGKTSLLAAPAKKRHRGCSFCILDIENTPIPDFPTNEEVVGVITMEDVIEELLQE
# EILDETDEYVNIHNRIRVNMHASPENLPSVITSITQSSSGSTSPNQTSHMATPDSSPTTKPSNSSPTRKPSVSSPTREPSDSSHSMAPKHEESTQTL]
# Evidence for and against this transcript:
# % of transcript supported by hints (any source): 88.9
# CDS exons: 13/13
#      P:  13 
# CDS introns: 11/12
#      E:  10 
#      P:  11 
# 5'UTR exons and introns: 0/1
# 3'UTR exons and introns: 0/1
# hint groups fully obeyed: 22
#      E:  10 
#      P:  12 
# incompatible hint groups: 12
#      P:  12 (TRINITY_GG_31_c3497_g1_i1,TRINITY_GG_31_c943_g1_i3,AT1G47330.1)
# end gene g3054
Asue_scaffold1	AUGUSTUS	gene	16542586	16546825	.	+	.	ID=AsAtg3054
Asue_scaffold1	AUGUSTUS	mRNA	16542586	16546825	.	+	.	ID=AsAtg3054.t1;Parent=AsAtg3054
Asue_scaffold1	AUGUSTUS	CDS	16542654	16542705	.	+	0	ID=AsAtg3054.t1.cds;Parent=AsAtg3054.t1
Asue_scaffold1	AUGUSTUS	CDS	16542801	16543054	.	+	2	ID=AsAtg3054.t1.cds;Parent=AsAtg3054.t1
Asue_scaffold1	AUGUSTUS	CDS	16544000	16544285	.	+	0	ID=AsAtg3054.t1.cds;Parent=AsAtg3054.t1
Asue_scaffold1	AUGUSTUS	CDS	16544402	16544478	.	+	2	ID=AsAtg3054.t1.cds;Parent=AsAtg3054.t1
Asue_scaffold1	AUGUSTUS	CDS	16544562	16544645	.	+	0	ID=AsAtg3054.t1.cds;Parent=AsAtg3054.t1
Asue_scaffold1	AUGUSTUS	CDS	16544738	16544851	.	+	0	ID=AsAtg3054.t1.cds;Parent=AsAtg3054.t1
Asue_scaffold1	AUGUSTUS	CDS	16544970	16545056	.	+	0	ID=AsAtg3054.t1.cds;Parent=AsAtg3054.t1
Asue_scaffold1	AUGUSTUS	CDS	16545211	16545350	.	+	0	ID=AsAtg3054.t1.cds;Parent=AsAtg3054.t1
Asue_scaffold1	AUGUSTUS	CDS	16545454	16545541	.	+	1	ID=AsAtg3054.t1.cds;Parent=AsAtg3054.t1
Asue_scaffold1	AUGUSTUS	CDS	16545619	16545692	.	+	0	ID=AsAtg3054.t1.cds;Parent=AsAtg3054.t1
Asue_scaffold1	AUGUSTUS	CDS	16545784	16546001	.	+	1	ID=AsAtg3054.t1.cds;Parent=AsAtg3054.t1
Asue_scaffold1	AUGUSTUS	CDS	16546082	16546308	.	+	2	ID=AsAtg3054.t1.cds;Parent=AsAtg3054.t1
Asue_scaffold1	AUGUSTUS	CDS	16546402	16546698	.	+	0	ID=AsAtg3054.t1.cds;Parent=AsAtg3054.t1
Asue_scaffold1	AUGUSTUS	exon	16542654	16542705	.	+	.	ID=AsAtg3054.t1.exon1;Parent=AsAtg3054.t1
Asue_scaffold1	AUGUSTUS	exon	16542801	16543054	.	+	.	ID=AsAtg3054.t1.exon2;Parent=AsAtg3054.t1
Asue_scaffold1	AUGUSTUS	exon	16544000	16544285	.	+	.	ID=AsAtg3054.t1.exon3;Parent=AsAtg3054.t1
Asue_scaffold1	AUGUSTUS	exon	16544402	16544478	.	+	.	ID=AsAtg3054.t1.exon4;Parent=AsAtg3054.t1
Asue_scaffold1	AUGUSTUS	exon	16544562	16544645	.	+	.	ID=AsAtg3054.t1.exon5;Parent=AsAtg3054.t1
Asue_scaffold1	AUGUSTUS	exon	16544738	16544851	.	+	.	ID=AsAtg3054.t1.exon6;Parent=AsAtg3054.t1
Asue_scaffold1	AUGUSTUS	exon	16544970	16545056	.	+	.	ID=AsAtg3054.t1.exon7;Parent=AsAtg3054.t1
Asue_scaffold1	AUGUSTUS	exon	16545211	16545350	.	+	.	ID=AsAtg3054.t1.exon8;Parent=AsAtg3054.t1
Asue_scaffold1	AUGUSTUS	exon	16545454	16545541	.	+	.	ID=AsAtg3054.t1.exon9;Parent=AsAtg3054.t1
Asue_scaffold1	AUGUSTUS	exon	16545619	16545692	.	+	.	ID=AsAtg3054.t1.exon10;Parent=AsAtg3054.t1
Asue_scaffold1	AUGUSTUS	exon	16545784	16546001	.	+	.	ID=AsAtg3054.t1.exon11;Parent=AsAtg3054.t1
Asue_scaffold1	AUGUSTUS	exon	16546082	16546308	.	+	.	ID=AsAtg3054.t1.exon12;Parent=AsAtg3054.t1
Asue_scaffold1	AUGUSTUS	exon	16546402	16546698	.	+	.	ID=AsAtg3054.t1.exon13;Parent=AsAtg3054.t1
###
# start gene g3055
# protein sequence = [MSTKGEHHTVPLSVLLKRESANEKIDNPELIHGQHNQSKKGEDFTLVKTECQRVMGDGVTTFSVFGLFDGHNGSAAAI
# YTKENLLNNVLAAIPSDLNRDEWVAALPRALVAGFVKTDKDFQERARTSGTTVTFVIVEGWVVSVASVGDSRCILEPAEGGVYYLSADHRLEINEEER
# DRVTASGGEVGRLNTGGGTEIGPLRCWPGGLCLSRSIGDLDVGEYIVPVPYVKQVKLSSAGGRLIISSDGVWDAISAEEALDCCRGLPPESSAEHIVK
# EAVGKKGIRDDTTCIVVDILPLEKPAASVPPPKKQGKGMLKSMFKRKTSDSSSNIEKEYAEPDVVEELFEEGSAMLSERLDTKYPLCNMFKLFMCAVC
# QVEVKPGEGVSIHAGSDNCRKLRPWDGPFLCASCQDKKDAMEGKRSSGDRHSSESD]
# Evidence for and against this transcript:
# % of transcript supported by hints (any source): 81
# CDS exons: 9/9
#      P:   9 
# CDS introns: 8/8
#      E:   7 
#      P:   8 
# 5'UTR exons and introns: 0/3
# 3'UTR exons and introns: 0/1
# hint groups fully obeyed: 16
#      E:   7 
#      P:   9 
# incompatible hint groups: 10
#      P:  10 (AT1G47380.1,TRINITY_GG_31_c352_g1_i1)
# end gene g3055
Asue_scaffold1	AUGUSTUS	gene	16574207	16577257	.	-	.	ID=AsAtg3055
Asue_scaffold1	AUGUSTUS	mRNA	16574207	16577257	.	-	.	ID=AsAtg3055.t1;Parent=AsAtg3055
Asue_scaffold1	AUGUSTUS	CDS	16574276	16574301	.	-	2	ID=AsAtg3055.t1.cds;Parent=AsAtg3055.t1
Asue_scaffold1	AUGUSTUS	CDS	16574420	16574622	.	-	1	ID=AsAtg3055.t1.cds;Parent=AsAtg3055.t1
Asue_scaffold1	AUGUSTUS	CDS	16574741	16574976	.	-	0	ID=AsAtg3055.t1.cds;Parent=AsAtg3055.t1
Asue_scaffold1	AUGUSTUS	CDS	16575068	16575193	.	-	0	ID=AsAtg3055.t1.cds;Parent=AsAtg3055.t1
Asue_scaffold1	AUGUSTUS	CDS	16575313	16575420	.	-	0	ID=AsAtg3055.t1.cds;Parent=AsAtg3055.t1
Asue_scaffold1	AUGUSTUS	CDS	16575690	16575753	.	-	1	ID=AsAtg3055.t1.cds;Parent=AsAtg3055.t1
Asue_scaffold1	AUGUSTUS	CDS	16575843	16575996	.	-	2	ID=AsAtg3055.t1.cds;Parent=AsAtg3055.t1
Asue_scaffold1	AUGUSTUS	CDS	16576130	16576301	.	-	0	ID=AsAtg3055.t1.cds;Parent=AsAtg3055.t1
Asue_scaffold1	AUGUSTUS	CDS	16576380	16576577	.	-	0	ID=AsAtg3055.t1.cds;Parent=AsAtg3055.t1
Asue_scaffold1	AUGUSTUS	exon	16574276	16574301	.	-	.	ID=AsAtg3055.t1.exon1;Parent=AsAtg3055.t1
Asue_scaffold1	AUGUSTUS	exon	16574420	16574622	.	-	.	ID=AsAtg3055.t1.exon2;Parent=AsAtg3055.t1
Asue_scaffold1	AUGUSTUS	exon	16574741	16574976	.	-	.	ID=AsAtg3055.t1.exon3;Parent=AsAtg3055.t1
Asue_scaffold1	AUGUSTUS	exon	16575068	16575193	.	-	.	ID=AsAtg3055.t1.exon4;Parent=AsAtg3055.t1
Asue_scaffold1	AUGUSTUS	exon	16575313	16575420	.	-	.	ID=AsAtg3055.t1.exon5;Parent=AsAtg3055.t1
Asue_scaffold1	AUGUSTUS	exon	16575690	16575753	.	-	.	ID=AsAtg3055.t1.exon6;Parent=AsAtg3055.t1
Asue_scaffold1	AUGUSTUS	exon	16575843	16575996	.	-	.	ID=AsAtg3055.t1.exon7;Parent=AsAtg3055.t1
Asue_scaffold1	AUGUSTUS	exon	16576130	16576301	.	-	.	ID=AsAtg3055.t1.exon8;Parent=AsAtg3055.t1
Asue_scaffold1	AUGUSTUS	exon	16576380	16576577	.	-	.	ID=AsAtg3055.t1.exon9;Parent=AsAtg3055.t1
###
# start gene g3056
# protein sequence = [MMSYVANLVIKSFDRASVVYVEDVVDSSRATCVENGGDDDDSGYDYAPAA]
# Evidence for and against this transcript:
# % of transcript supported by hints (any source): 0
# CDS exons: 0/1
# CDS introns: 0/0
# 5'UTR exons and introns: 0/1
# 3'UTR exons and introns: 0/1
# hint groups fully obeyed: 0
# incompatible hint groups: 2
#      P:   2 (AT1G47395.1,TRINITY_GG_31_c3760_g1_i1)
# end gene g3056
Asue_scaffold1	AUGUSTUS	gene	16582252	16582771	.	+	.	ID=AsAtg3056
Asue_scaffold1	AUGUSTUS	mRNA	16582252	16582771	.	+	.	ID=AsAtg3056.t1;Parent=AsAtg3056
Asue_scaffold1	AUGUSTUS	CDS	16582338	16582490	.	+	0	ID=AsAtg3056.t1.cds;Parent=AsAtg3056.t1
Asue_scaffold1	AUGUSTUS	exon	16582338	16582490	.	+	.	ID=AsAtg3056.t1.exon1;Parent=AsAtg3056.t1
###
# start gene g3057
# protein sequence = [MMSFVANLAIKRFDHASTVYVEDVVDSSRVAYSENGGDDDDSGYDYAPAA]
# Evidence for and against this transcript:
# % of transcript supported by hints (any source): 0
# CDS exons: 0/1
# CDS introns: 0/0
# 5'UTR exons and introns: 0/1
# 3'UTR exons and introns: 0/1
# hint groups fully obeyed: 0
# incompatible hint groups: 2
#      P:   2 (TRINITY_GG_31_c474_g2_i1,AT1G47400.1)
# end gene g3057
Asue_scaffold1	AUGUSTUS	gene	16584922	16585409	.	+	.	ID=AsAtg3057
Asue_scaffold1	AUGUSTUS	mRNA	16584922	16585409	.	+	.	ID=AsAtg3057.t1;Parent=AsAtg3057
Asue_scaffold1	AUGUSTUS	CDS	16585040	16585192	.	+	0	ID=AsAtg3057.t1.cds;Parent=AsAtg3057.t1
Asue_scaffold1	AUGUSTUS	exon	16585040	16585192	.	+	.	ID=AsAtg3057.t1.exon1;Parent=AsAtg3057.t1
###
# start gene g3058
# protein sequence = [MVFCGDDVATGVRDAITYCYRCKGRKVTLSDHEGDDDNKPIGDFDYDHEVVVFEIRSRAMEKLRKKRRTGMEGLTYKF
# VKEYDIENEFCSVRSSFSECCMSDISIEGYMTAKTEFSRSSSLKGLELENQWKMHYVNEIKKGSVIQEFCHCQGWPFGLGRKAALLPPLPKSPAESWS
# WRKPTRVTPVPFV]
# Evidence for and against this transcript:
# % of transcript supported by hints (any source): 42.9
# CDS exons: 2/2
#      P:   2 
# CDS introns: 1/1
#      P:   1 
# 5'UTR exons and introns: 0/3
# 3'UTR exons and introns: 0/1
# hint groups fully obeyed: 0
# incompatible hint groups: 1
#      P:   1 (AT1G47410.1)
# end gene g3058
Asue_scaffold1	AUGUSTUS	gene	16588352	16594251	.	+	.	ID=AsAtg3058
Asue_scaffold1	AUGUSTUS	mRNA	16588352	16594251	.	+	.	ID=AsAtg3058.t1;Parent=AsAtg3058
Asue_scaffold1	AUGUSTUS	CDS	16593400	16593546	.	+	0	ID=AsAtg3058.t1.cds;Parent=AsAtg3058.t1
Asue_scaffold1	AUGUSTUS	CDS	16593668	16594090	.	+	0	ID=AsAtg3058.t1.cds;Parent=AsAtg3058.t1
Asue_scaffold1	AUGUSTUS	exon	16593400	16593546	.	+	.	ID=AsAtg3058.t1.exon1;Parent=AsAtg3058.t1
Asue_scaffold1	AUGUSTUS	exon	16593668	16594090	.	+	.	ID=AsAtg3058.t1.exon2;Parent=AsAtg3058.t1
###
# start gene g3059
# protein sequence = [MGTLGRAIHTVGNRIRGTAQAQARIGSLLQGSHHIEKHLSRHRTLITVAPNASVIGDVQINKGSFISYASVSRDLQYP
# RAMGMGQVRRFSEDVSHMPEMEDSDVLNAFKDLMAADWAELPSAVVKDAKTAISKNTDDKAGQEALKNVFRAAEAVEEFGGILTSIKMEIDDSIGMSG
# EGVKPLPNDITDALRTAYQRYAEYLDSFEPEEVYLKKKVEMELGTKMIHLKMRCSGLGSEWGKVTVLGTSGLSGSYVEQRA]
# Evidence for and against this transcript:
# % of transcript supported by hints (any source): 63.6
# CDS exons: 3/5
#      P:   3 
# CDS introns: 4/4
#      E:   4 
#      P:   3 
# 5'UTR exons and introns: 0/1
# 3'UTR exons and introns: 0/1
# hint groups fully obeyed: 9
#      E:   4 
#      P:   5 
# incompatible hint groups: 2
#      P:   2 (AT1G47420.1,TRINITY_GG_31_c1467_g1_i1)
# end gene g3059
Asue_scaffold1	AUGUSTUS	gene	16594260	16595797	.	-	.	ID=AsAtg3059
Asue_scaffold1	AUGUSTUS	mRNA	16594260	16595797	.	-	.	ID=AsAtg3059.t1;Parent=AsAtg3059
Asue_scaffold1	AUGUSTUS	CDS	16594353	16594409	.	-	0	ID=AsAtg3059.t1.cds;Parent=AsAtg3059.t1
Asue_scaffold1	AUGUSTUS	CDS	16594714	16594899	.	-	0	ID=AsAtg3059.t1.cds;Parent=AsAtg3059.t1
Asue_scaffold1	AUGUSTUS	CDS	16594977	16595287	.	-	2	ID=AsAtg3059.t1.cds;Parent=AsAtg3059.t1
Asue_scaffold1	AUGUSTUS	CDS	16595395	16595499	.	-	2	ID=AsAtg3059.t1.cds;Parent=AsAtg3059.t1
Asue_scaffold1	AUGUSTUS	CDS	16595642	16595756	.	-	0	ID=AsAtg3059.t1.cds;Parent=AsAtg3059.t1
Asue_scaffold1	AUGUSTUS	exon	16594353	16594409	.	-	.	ID=AsAtg3059.t1.exon1;Parent=AsAtg3059.t1
Asue_scaffold1	AUGUSTUS	exon	16594714	16594899	.	-	.	ID=AsAtg3059.t1.exon2;Parent=AsAtg3059.t1
Asue_scaffold1	AUGUSTUS	exon	16594977	16595287	.	-	.	ID=AsAtg3059.t1.exon3;Parent=AsAtg3059.t1
Asue_scaffold1	AUGUSTUS	exon	16595395	16595499	.	-	.	ID=AsAtg3059.t1.exon4;Parent=AsAtg3059.t1
Asue_scaffold1	AUGUSTUS	exon	16595642	16595756	.	-	.	ID=AsAtg3059.t1.exon5;Parent=AsAtg3059.t1
###
# start gene g3060
# protein sequence = [MRGVTPNYYQTLTISSNRTIVSPGNVFEQGFFKTTASSRNGDHWYLGIWYKSISERTYGWVANRDNPLSKSIGTLKIS
# YANLVLLDHSRTPVWSKNLTRTDTRLSLVFGDSLKRRLLVQTRNSRLPEFYLYKKEFLLCQSGPWNGVGFSGIPTMQNRSYSDVVNNFIDNREEVAYN
# FKVTDHSTHYVRLKLTPEGLYIRDIQMGYNIIGMELVLRFTDREMRFVPNMWS]
# Evidence for and against this transcript:
# % of transcript supported by hints (any source): 0
# CDS exons: 0/3
# CDS introns: 0/2
# 5'UTR exons and introns: 0/1
# 3'UTR exons and introns: 0/1
# hint groups fully obeyed: 0
# incompatible hint groups: 1
#      P:   1 (TRINITY_GG_31_c3843_g1_i1)
# end gene g3060
Asue_scaffold1	AUGUSTUS	gene	16599472	16600758	.	+	.	ID=AsAtg3060
Asue_scaffold1	AUGUSTUS	mRNA	16599472	16600758	.	+	.	ID=AsAtg3060.t1;Parent=AsAtg3060
Asue_scaffold1	AUGUSTUS	CDS	16599519	16599546	.	+	0	ID=AsAtg3060.t1.cds;Parent=AsAtg3060.t1
Asue_scaffold1	AUGUSTUS	CDS	16599761	16600032	.	+	2	ID=AsAtg3060.t1.cds;Parent=AsAtg3060.t1
Asue_scaffold1	AUGUSTUS	CDS	16600190	16600579	.	+	0	ID=AsAtg3060.t1.cds;Parent=AsAtg3060.t1
Asue_scaffold1	AUGUSTUS	exon	16599519	16599546	.	+	.	ID=AsAtg3060.t1.exon1;Parent=AsAtg3060.t1
Asue_scaffold1	AUGUSTUS	exon	16599761	16600032	.	+	.	ID=AsAtg3060.t1.exon2;Parent=AsAtg3060.t1
Asue_scaffold1	AUGUSTUS	exon	16600190	16600579	.	+	.	ID=AsAtg3060.t1.exon3;Parent=AsAtg3060.t1
###
# start gene g3061
# protein sequence = [MTKTLLIVTLVSIVMFYMARPIFSQEIDPYSLEVLEDVAISPSSKFNIYVEAPDEALFEEADSPAIEYDKDRYKIPDF
# IAACAMKQSWICLNVVFENMKDKMMPIIDEYVVVKY]
# Evidence for and against this transcript:
# % of transcript supported by hints (any source): 33.3
# CDS exons: 1/1
#      P:   1 
# CDS introns: 0/0
# 5'UTR exons and introns: 0/1
# 3'UTR exons and introns: 0/1
# hint groups fully obeyed: 0
# incompatible hint groups: 1
#      P:   1 (AT1G47450.1)
# end gene g3061
Asue_scaffold1	AUGUSTUS	gene	16601262	16601847	.	-	.	ID=AsAtg3061
Asue_scaffold1	AUGUSTUS	mRNA	16601262	16601847	.	-	.	ID=AsAtg3061.t1;Parent=AsAtg3061
Asue_scaffold1	AUGUSTUS	CDS	16601452	16601796	.	-	0	ID=AsAtg3061.t1.cds;Parent=AsAtg3061.t1
Asue_scaffold1	AUGUSTUS	exon	16601452	16601796	.	-	.	ID=AsAtg3061.t1.exon1;Parent=AsAtg3061.t1
###
# start gene g3062
# protein sequence = [MTKSLLMEVPKDVAISPSSEFDIYVEAPGEAPFEEADSPAMEYDRELAHHYSHKQLDFLEACSEKPSSKCGNEVFKNM
# LDETVPITDECCRDILKIGKDCHLGLVKLIFATYEYKNKASKGIPKSKQTWNECVFRVGSKIGAPVSFEQ]
# Evidence for and against this transcript:
# % of transcript supported by hints (any source): 0
# CDS exons: 0/2
# CDS introns: 0/1
# 5'UTR exons and introns: 0/1
# 3'UTR exons and introns: 0/1
# hint groups fully obeyed: 0
# incompatible hint groups: 1
#      P:   1 (AT1G47470.1)
# end gene g3062
Asue_scaffold1	AUGUSTUS	gene	16613749	16614397	.	-	.	ID=AsAtg3062
Asue_scaffold1	AUGUSTUS	mRNA	16613749	16614397	.	-	.	ID=AsAtg3062.t1;Parent=AsAtg3062
Asue_scaffold1	AUGUSTUS	CDS	16613825	16614250	.	-	0	ID=AsAtg3062.t1.cds;Parent=AsAtg3062.t1
Asue_scaffold1	AUGUSTUS	CDS	16614326	16614346	.	-	0	ID=AsAtg3062.t1.cds;Parent=AsAtg3062.t1
Asue_scaffold1	AUGUSTUS	exon	16613825	16614250	.	-	.	ID=AsAtg3062.t1.exon1;Parent=AsAtg3062.t1
Asue_scaffold1	AUGUSTUS	exon	16614326	16614346	.	-	.	ID=AsAtg3062.t1.exon2;Parent=AsAtg3062.t1
###
# start gene g3063
# protein sequence = [MESTKKQVSLELLPWLVVHTDGTVERLAGTEVCPPGLDPITGVFSKDIIIEPKTGLSARIYRPFSIQPGQKIPLMLYF
# HGGAFLISSTSFPSYHTSLNKIVNQANVIAVSVNYRLAPEHPLPTAYEDSWTALKNIQAINEPWINDYADLDSIFLVGDSAGANISHHLAFRAKQSDQ
# TVKIKGIGMIHPYFWGTQPIGAEIKDEARKQMVDGWWEFVCPSEKGSDDPWINPFADGSPDLGGLRCERVMITVAEKDILNERGKMYYERLVKSEWKG
# KVEIMETKEKDHVFHIFEPDCDEAMEMVRCLALFINQVEA]
# Evidence for and against this transcript:
# % of transcript supported by hints (any source): 60
# CDS exons: 2/2
#      P:   2 
# CDS introns: 1/1
#      P:   1 
# 5'UTR exons and introns: 0/1
# 3'UTR exons and introns: 0/1
# hint groups fully obeyed: 0
# incompatible hint groups: 1
#      P:   1 (AT1G47480.1)
# end gene g3063
Asue_scaffold1	AUGUSTUS	gene	16616822	16618748	.	+	.	ID=AsAtg3063
Asue_scaffold1	AUGUSTUS	mRNA	16616822	16618748	.	+	.	ID=AsAtg3063.t1;Parent=AsAtg3063
Asue_scaffold1	AUGUSTUS	CDS	16616862	16617202	.	+	0	ID=AsAtg3063.t1.cds;Parent=AsAtg3063.t1
Asue_scaffold1	AUGUSTUS	CDS	16617933	16618536	.	+	1	ID=AsAtg3063.t1.cds;Parent=AsAtg3063.t1
Asue_scaffold1	AUGUSTUS	exon	16616862	16617202	.	+	.	ID=AsAtg3063.t1.exon1;Parent=AsAtg3063.t1
Asue_scaffold1	AUGUSTUS	exon	16617933	16618536	.	+	.	ID=AsAtg3063.t1.exon2;Parent=AsAtg3063.t1
###
# start gene g3064
# protein sequence = [MGMSNRSVSTSIFFLALVVLHGIQDTEERHLKTTSLEIEGIYKKTEAEHPSIVVTYTRRGVLQKEVIAHPTDFRPTNP
# GNSPGVGHSNGRH]
# Evidence for and against this transcript:
# % of transcript supported by hints (any source): 33.3
# CDS exons: 1/1
#      P:   1 
# CDS introns: 0/0
# 5'UTR exons and introns: 0/1
# 3'UTR exons and introns: 0/1
# hint groups fully obeyed: 0
# incompatible hint groups: 1
#      P:   1 (AT1G47485.1)
# end gene g3064
Asue_scaffold1	AUGUSTUS	gene	16621672	16622276	.	+	.	ID=AsAtg3064
Asue_scaffold1	AUGUSTUS	mRNA	16621672	16622276	.	+	.	ID=AsAtg3064.t1;Parent=AsAtg3064
Asue_scaffold1	AUGUSTUS	CDS	16621795	16622070	.	+	0	ID=AsAtg3064.t1.cds;Parent=AsAtg3064.t1
Asue_scaffold1	AUGUSTUS	exon	16621795	16622070	.	+	.	ID=AsAtg3064.t1.exon1;Parent=AsAtg3064.t1
###
# start gene g3065
# protein sequence = [MADVKIQSESESSDSHPVVDNQPPPPPPPPQQPAKEEENQPKTSPTPPPHWMRYPPTVIIPHQMMYAPPPFXXXXXXX
# XXXXXXXXSRGNKHQNAFNGENKTIWVGDLHHWMDEAYLNSSFASGDEREIVSVKVIRNKNNGLSEGYGFVEFESHDVADKVLREFNGTTMPNTDQPF
# RLNWASFSTGEKRVENNGPDLSIFVGDLSPDVSDNLLHETFSEKYPSVKAAKVVLDANTGRSKGYGFVRFGDENERTKAMTEMNGVKCSSRAMRIGPA
# TPRKTNGYQQQGGYMPNGTLTRPEGDIMNTTIFVGGLDSSVTDEDLKQPFNEFGEIVSVKIPVGKGCGFVQFVNRPNAEEALEKLNGTVIGKQTVRLS
# WGRNPANKQPRDKYGNQWVDPYYGGQFYNGYGYMVPQPDPRMYPAAPYYPMYGGHQQQVS]
# Evidence for and against this transcript:
# % of transcript supported by hints (any source): 84.6
# CDS exons: 6/6
#      P:   6 
# CDS introns: 5/5
#      E:   5 
#      P:   5 
# 5'UTR exons and introns: 0/1
# 3'UTR exons and introns: 0/1
# hint groups fully obeyed: 11
#      E:   5 
#      P:   6 
# incompatible hint groups: 9
#      P:   9 
# end gene g3065
Asue_scaffold1	AUGUSTUS	gene	16625222	16628135	.	+	.	ID=AsAtg3065
Asue_scaffold1	AUGUSTUS	mRNA	16625222	16628135	.	+	.	ID=AsAtg3065.t1;Parent=AsAtg3065
Asue_scaffold1	AUGUSTUS	CDS	16625293	16625670	.	+	0	ID=AsAtg3065.t1.cds;Parent=AsAtg3065.t1
Asue_scaffold1	AUGUSTUS	CDS	16625899	16626376	.	+	0	ID=AsAtg3065.t1.cds;Parent=AsAtg3065.t1
Asue_scaffold1	AUGUSTUS	CDS	16626530	16626588	.	+	2	ID=AsAtg3065.t1.cds;Parent=AsAtg3065.t1
Asue_scaffold1	AUGUSTUS	CDS	16626702	16626832	.	+	0	ID=AsAtg3065.t1.cds;Parent=AsAtg3065.t1
Asue_scaffold1	AUGUSTUS	CDS	16626913	16627009	.	+	1	ID=AsAtg3065.t1.cds;Parent=AsAtg3065.t1
Asue_scaffold1	AUGUSTUS	CDS	16627519	16627674	.	+	0	ID=AsAtg3065.t1.cds;Parent=AsAtg3065.t1
Asue_scaffold1	AUGUSTUS	exon	16625293	16625670	.	+	.	ID=AsAtg3065.t1.exon1;Parent=AsAtg3065.t1
Asue_scaffold1	AUGUSTUS	exon	16625899	16626376	.	+	.	ID=AsAtg3065.t1.exon2;Parent=AsAtg3065.t1
Asue_scaffold1	AUGUSTUS	exon	16626530	16626588	.	+	.	ID=AsAtg3065.t1.exon3;Parent=AsAtg3065.t1
Asue_scaffold1	AUGUSTUS	exon	16626702	16626832	.	+	.	ID=AsAtg3065.t1.exon4;Parent=AsAtg3065.t1
Asue_scaffold1	AUGUSTUS	exon	16626913	16627009	.	+	.	ID=AsAtg3065.t1.exon5;Parent=AsAtg3065.t1
Asue_scaffold1	AUGUSTUS	exon	16627519	16627674	.	+	.	ID=AsAtg3065.t1.exon6;Parent=AsAtg3065.t1
###
# start gene g3066
# protein sequence = [MNACPIRAGPMFHWKLFFGSKLVKSCYCVPLEVSLQERATCELIWSLVQGDVPRVQHKMFQTYDHSRGDLPHELQTVA
# GIGFPPVKFLAEATPFHHWIPTWINRPDSPLNFDIDGSWSGFVIVRLNVSSLQKGREVQWQEEKSIVVGVTSMRRNCYKSLNFKYKHTTMGIDLKQLT
# FFLKLWVLEQKELQLTFAGYECLLACVSVTFRCTIFCGGSDIEWSFMMVFAFSALLERKRRRFLTTWLLKFDKKPCVQGEVIAYEGKIVGFYTTIGAR
# DIYFSMWHCWRKKKLHVINLQQLATVLHSYEKPKLEDFSQSYLLVAATLWSTKMQRGIASYHVWHRWKARYLQIFEYKFDAGSNPNCELATLLQNRGL
# LLSHVHELQRRGHHILHKNCQKLAVRQCGILEMLETTYNGTMSAWG]
# Evidence for and against this transcript:
# % of transcript supported by hints (any source): 33.3
# CDS exons: 1/1
#      P:   1 
# CDS introns: 0/0
# 5'UTR exons and introns: 0/1
# 3'UTR exons and introns: 0/1
# hint groups fully obeyed: 0
# incompatible hint groups: 1
#      P:   1 (TRINITY_GG_31_c3590_g1_i1)
# protein sequence = [MDTLQETITVEKNPIQQKIAEDSSDDVVEISGKRNESKKEVDSKEVEPSIRFNNELSAVCKDLHSSSGVDALLIHQEQ
# LQVLCVEEVYMWSPKSACVTDQQIXXXXXXXXXXXXXXXXXXXXXXXXXXXXXXXXPEKRRIRKLHNFGWLHTWSKRLSWRKNKSEKLHIFSDMKLLG
# KIKEYDSLRREITAIKNIQIWGQQMNACPIRAGPMFHWKLFFGSKLVKSCYCVPLEVSLQERATCELIWSLVQGDVPRVQHKMFQTYDHSRGDLPHEL
# QTVAGIGFPPVKFLAEATPFHHWIPTWINRPDSPLNFDIDGSWSGFVIVRLNVSSLQKGREVQWQEEKSIVVGVTSMRRNCYKSLNFKYKHTTMGIDL
# KQLTFFLKLWVLEQKELQLTFAGYECLLACVSVTFRCTIFCGGSDIEWSFMMVFAFSALLERKRRRFLTTWLLKFDKKPCVQGEVIAYEGKIVGFYTT
# IGARDIYFSMWHCWRKKKLHVINLQQLATVLHSYEKPKLEDFSQSYLLVAATLWSTKMQRGIASYHVWHRWKARYLQIFEYKFDAGSNPNCELATLLQ
# NRGLLLSHVHELQRRGHHILHKNCQKLAVRQCGILEMLETTYNGTMSAWG]
# Evidence for and against this transcript:
# % of transcript supported by hints (any source): 33.3
# CDS exons: 1/1
#      P:   1 
# CDS introns: 0/0
# 5'UTR exons and introns: 0/1
# 3'UTR exons and introns: 0/1
# hint groups fully obeyed: 0
# incompatible hint groups: 1
#      P:   1 (TRINITY_GG_31_c3590_g1_i1)
# end gene g3066
Asue_scaffold1	AUGUSTUS	gene	16630162	16632276	.	+	.	ID=AsAtg3066
Asue_scaffold1	AUGUSTUS	mRNA	16630782	16632276	.	+	.	ID=AsAtg3066.t1;Parent=AsAtg3066
Asue_scaffold1	AUGUSTUS	CDS	16630855	16632111	.	+	0	ID=AsAtg3066.t1.cds;Parent=AsAtg3066.t1
Asue_scaffold1	AUGUSTUS	exon	16630855	16632111	.	+	.	ID=AsAtg3066.t1.exon1;Parent=AsAtg3066.t1
Asue_scaffold1	AUGUSTUS	mRNA	16630162	16632276	.	+	.	ID=AsAtg3066.t2;Parent=AsAtg3066
Asue_scaffold1	AUGUSTUS	CDS	16630255	16632111	.	+	0	ID=AsAtg3066.t2.cds;Parent=AsAtg3066.t2
Asue_scaffold1	AUGUSTUS	exon	16630255	16632111	.	+	.	ID=AsAtg3066.t2.exon1;Parent=AsAtg3066.t2
###
# start gene g3067
# protein sequence = [MADVKVQSESESSDSHPLVDYQSLPPYPPPHPPVEVEENQPKTSPTPPPPHWMRYPPVLMPQMMYAPPPPMPFXXXXX
# XXXXXXXXXXSRGNKHQNAFNGENKTIWVGDLQNWMDEAYLNSAFTSAEEREIVSLKVIRNKHNGSSEGYGFVEFESHDVADKVLQEFNGAPMPNTDQ
# PFRLNWASFSTGEKRLENNGPDLSIFVGDLAPDVSDALLHETFSEKYPSVKAAKVVLDANTGRSKGYGFVRFGDENERTKAMTEMNGVKCSSRAMRIG
# PATPRKTNGYQQQGGYMPSGAFTRPEGDTINTTIFVGGLDSSVTDEDLKQPFSEFGEIVSVKIPVGKGCGFVQFVNRPNAEEALEKLNGTVIGKQTVR
# LSWGRNPANKQPRDKYGNQWVDPYYGGQFYNGYGYMVPQPDPRMYPAAPYYPMYGGHQQQVS]
# Evidence for and against this transcript:
# % of transcript supported by hints (any source): 84.6
# CDS exons: 6/6
#      P:   6 
# CDS introns: 5/5
#      E:   5 
#      P:   5 
# 5'UTR exons and introns: 0/1
# 3'UTR exons and introns: 0/1
# hint groups fully obeyed: 11
#      E:   5 
#      P:   6 
# incompatible hint groups: 7
#      P:   7 (AT1G47500.1,TRINITY_GG_31_c1232_g1_i1)
# end gene g3067
Asue_scaffold1	AUGUSTUS	gene	16635502	16637926	.	+	.	ID=AsAtg3067
Asue_scaffold1	AUGUSTUS	mRNA	16635502	16637926	.	+	.	ID=AsAtg3067.t1;Parent=AsAtg3067
Asue_scaffold1	AUGUSTUS	CDS	16635565	16635948	.	+	0	ID=AsAtg3067.t1.cds;Parent=AsAtg3067.t1
Asue_scaffold1	AUGUSTUS	CDS	16636174	16636651	.	+	0	ID=AsAtg3067.t1.cds;Parent=AsAtg3067.t1
Asue_scaffold1	AUGUSTUS	CDS	16636766	16636824	.	+	2	ID=AsAtg3067.t1.cds;Parent=AsAtg3067.t1
Asue_scaffold1	AUGUSTUS	CDS	16636908	16637038	.	+	0	ID=AsAtg3067.t1.cds;Parent=AsAtg3067.t1
Asue_scaffold1	AUGUSTUS	CDS	16637122	16637218	.	+	1	ID=AsAtg3067.t1.cds;Parent=AsAtg3067.t1
Asue_scaffold1	AUGUSTUS	CDS	16637533	16637688	.	+	0	ID=AsAtg3067.t1.cds;Parent=AsAtg3067.t1
Asue_scaffold1	AUGUSTUS	exon	16635565	16635948	.	+	.	ID=AsAtg3067.t1.exon1;Parent=AsAtg3067.t1
Asue_scaffold1	AUGUSTUS	exon	16636174	16636651	.	+	.	ID=AsAtg3067.t1.exon2;Parent=AsAtg3067.t1
Asue_scaffold1	AUGUSTUS	exon	16636766	16636824	.	+	.	ID=AsAtg3067.t1.exon3;Parent=AsAtg3067.t1
Asue_scaffold1	AUGUSTUS	exon	16636908	16637038	.	+	.	ID=AsAtg3067.t1.exon4;Parent=AsAtg3067.t1
Asue_scaffold1	AUGUSTUS	exon	16637122	16637218	.	+	.	ID=AsAtg3067.t1.exon5;Parent=AsAtg3067.t1
Asue_scaffold1	AUGUSTUS	exon	16637533	16637688	.	+	.	ID=AsAtg3067.t1.exon6;Parent=AsAtg3067.t1
###
# start gene g3068
# protein sequence = [MPTMGNKNSMCGLKRFPNYKKSPIGSFAKNSSSHDGIKTIEAVNSCSFSRKADLCIRIITWNMNGNVSYEDLVELVGK
# ERKFDLLVVGLQEAPKANVDQLLQTASSPTHELLGKAKLQSVQLYLFGPKNSHTLVKELKAERYSVGGCGGLIGRKKGAVAIRINYDDIKMVFISCHL
# SAHAKKVDQRNTELRHIANSLLPRDKRKRDLTVWLGDLNYRIQDVSNHPVRSLIQNHLQSVLVSKDQLLQEAERGEIFKGYSEGTLGFKPTYKYNVGS
# SDYDTSHKIRVPAWTDRILFKIQDTDNIQATLHSYDSIDQVYGSDHKPVKADLCLKWVNS]
# Evidence for and against this transcript:
# % of transcript supported by hints (any source): 86.7
# CDS exons: 7/7
#      P:   7 
# CDS introns: 6/6
#      P:   6 
# 5'UTR exons and introns: 0/1
# 3'UTR exons and introns: 0/1
# hint groups fully obeyed: 6
#      P:   6 (AT1G47510.1)
# incompatible hint groups: 8
#      P:   8 (AT1G47510.2)
# end gene g3068
Asue_scaffold1	AUGUSTUS	gene	16638448	16641297	.	-	.	ID=AsAtg3068
Asue_scaffold1	AUGUSTUS	mRNA	16638448	16641297	.	-	.	ID=AsAtg3068.t1;Parent=AsAtg3068
Asue_scaffold1	AUGUSTUS	CDS	16638874	16639170	.	-	0	ID=AsAtg3068.t1.cds;Parent=AsAtg3068.t1
Asue_scaffold1	AUGUSTUS	CDS	16639761	16639936	.	-	2	ID=AsAtg3068.t1.cds;Parent=AsAtg3068.t1
Asue_scaffold1	AUGUSTUS	CDS	16640029	16640154	.	-	2	ID=AsAtg3068.t1.cds;Parent=AsAtg3068.t1
Asue_scaffold1	AUGUSTUS	CDS	16640377	16640453	.	-	1	ID=AsAtg3068.t1.cds;Parent=AsAtg3068.t1
Asue_scaffold1	AUGUSTUS	CDS	16640612	16640742	.	-	0	ID=AsAtg3068.t1.cds;Parent=AsAtg3068.t1
Asue_scaffold1	AUGUSTUS	CDS	16640853	16641006	.	-	1	ID=AsAtg3068.t1.cds;Parent=AsAtg3068.t1
Asue_scaffold1	AUGUSTUS	CDS	16641136	16641179	.	-	0	ID=AsAtg3068.t1.cds;Parent=AsAtg3068.t1
Asue_scaffold1	AUGUSTUS	exon	16638874	16639170	.	-	.	ID=AsAtg3068.t1.exon1;Parent=AsAtg3068.t1
Asue_scaffold1	AUGUSTUS	exon	16639761	16639936	.	-	.	ID=AsAtg3068.t1.exon2;Parent=AsAtg3068.t1
Asue_scaffold1	AUGUSTUS	exon	16640029	16640154	.	-	.	ID=AsAtg3068.t1.exon3;Parent=AsAtg3068.t1
Asue_scaffold1	AUGUSTUS	exon	16640377	16640453	.	-	.	ID=AsAtg3068.t1.exon4;Parent=AsAtg3068.t1
Asue_scaffold1	AUGUSTUS	exon	16640612	16640742	.	-	.	ID=AsAtg3068.t1.exon5;Parent=AsAtg3068.t1
Asue_scaffold1	AUGUSTUS	exon	16640853	16641006	.	-	.	ID=AsAtg3068.t1.exon6;Parent=AsAtg3068.t1
Asue_scaffold1	AUGUSTUS	exon	16641136	16641179	.	-	.	ID=AsAtg3068.t1.exon7;Parent=AsAtg3068.t1
###
# start gene g3069
# protein sequence = [MGKDKTLPLLDPREPPELTGTKSASKVWAKEFGEESKRLWELAGPAIFTAISQYSLGALTQTFSGRLGELELAAVSVE
# NSVISGLAFGVMLGMGSALETLCGQAYGAGQIRMMGIYMQRSWVILFTTALFLLPVYIWAPPILSFFGEAPHISKAAGKFALWMIPQLFAYAANFPIQ
# KFLQSQRKVLVMAWISGVVLVIHAVFSWLFILYFKWGLVGAAITLNTSWWLIVIGQLLYILITKSDGAWTGFSMLAFRDLYGFVKLSLASALMLCLEF
# WYLMVLVVVTGLLPNPLIPVDAISICMNIEGWTAMISIGFNAAISVRVSNELGAGNAALAKFSVIVVSITSTLIGIVCMIVVLATKDSFPYLFTSSEA
# VAAETTRIAVLLGFTVLLNSLQPVLSGVAVGAGWQALVAYVNIACYYIIGLPAGLVLGFTLDLGVQGIWGGMVAGICLQTLILIGIIYFTNWNKEAEQ
# AESRVQRWGGTAQE]
# Evidence for and against this transcript:
# % of transcript supported by hints (any source): 88.2
# CDS exons: 8/8
#      P:   8 
# CDS introns: 7/7
#      E:   7 
#      P:   7 
# 5'UTR exons and introns: 0/1
# 3'UTR exons and introns: 0/1
# hint groups fully obeyed: 15
#      E:   7 
#      P:   8 
# incompatible hint groups: 10
#      P:  10 (AT1G47530.1)
# end gene g3069
Asue_scaffold1	AUGUSTUS	gene	16654522	16657435	.	+	.	ID=AsAtg3069
Asue_scaffold1	AUGUSTUS	mRNA	16654522	16657435	.	+	.	ID=AsAtg3069.t1;Parent=AsAtg3069
Asue_scaffold1	AUGUSTUS	CDS	16654618	16654887	.	+	0	ID=AsAtg3069.t1.cds;Parent=AsAtg3069.t1
Asue_scaffold1	AUGUSTUS	CDS	16655283	16655478	.	+	0	ID=AsAtg3069.t1.cds;Parent=AsAtg3069.t1
Asue_scaffold1	AUGUSTUS	CDS	16655568	16655913	.	+	2	ID=AsAtg3069.t1.cds;Parent=AsAtg3069.t1
Asue_scaffold1	AUGUSTUS	CDS	16656010	16656096	.	+	1	ID=AsAtg3069.t1.cds;Parent=AsAtg3069.t1
Asue_scaffold1	AUGUSTUS	CDS	16656182	16656238	.	+	1	ID=AsAtg3069.t1.cds;Parent=AsAtg3069.t1
Asue_scaffold1	AUGUSTUS	CDS	16656331	16656688	.	+	1	ID=AsAtg3069.t1.cds;Parent=AsAtg3069.t1
Asue_scaffold1	AUGUSTUS	CDS	16656771	16656857	.	+	0	ID=AsAtg3069.t1.cds;Parent=AsAtg3069.t1
Asue_scaffold1	AUGUSTUS	CDS	16656951	16657004	.	+	0	ID=AsAtg3069.t1.cds;Parent=AsAtg3069.t1
Asue_scaffold1	AUGUSTUS	exon	16654618	16654887	.	+	.	ID=AsAtg3069.t1.exon1;Parent=AsAtg3069.t1
Asue_scaffold1	AUGUSTUS	exon	16655283	16655478	.	+	.	ID=AsAtg3069.t1.exon2;Parent=AsAtg3069.t1
Asue_scaffold1	AUGUSTUS	exon	16655568	16655913	.	+	.	ID=AsAtg3069.t1.exon3;Parent=AsAtg3069.t1
Asue_scaffold1	AUGUSTUS	exon	16656010	16656096	.	+	.	ID=AsAtg3069.t1.exon4;Parent=AsAtg3069.t1
Asue_scaffold1	AUGUSTUS	exon	16656182	16656238	.	+	.	ID=AsAtg3069.t1.exon5;Parent=AsAtg3069.t1
Asue_scaffold1	AUGUSTUS	exon	16656331	16656688	.	+	.	ID=AsAtg3069.t1.exon6;Parent=AsAtg3069.t1
Asue_scaffold1	AUGUSTUS	exon	16656771	16656857	.	+	.	ID=AsAtg3069.t1.exon7;Parent=AsAtg3069.t1
Asue_scaffold1	AUGUSTUS	exon	16656951	16657004	.	+	.	ID=AsAtg3069.t1.exon8;Parent=AsAtg3069.t1
###
# start gene g3070
# protein sequence = [MATKSVSTFAIFFILVLAIFETPEIEAHERKCLKEYGGDVGFSYCAPRIFPTFCDQNCRKNKGAKGGVCRWEENNAIG
# VKCLCNFCSEEPSNQILSRI]
# Evidence for and against this transcript:
# % of transcript supported by hints (any source): 60
# CDS exons: 2/2
#      P:   2 
# CDS introns: 1/1
#      P:   1 
# 5'UTR exons and introns: 0/1
# 3'UTR exons and introns: 0/1
# hint groups fully obeyed: 1
#      P:   1 (AT1G47540.1)
# incompatible hint groups: 4
#      P:   4 (AT1G47540.2)
# end gene g3070
Asue_scaffold1	AUGUSTUS	gene	16658427	16659127	.	-	.	ID=AsAtg3070
Asue_scaffold1	AUGUSTUS	mRNA	16658427	16659127	.	-	.	ID=AsAtg3070.t1;Parent=AsAtg3070
Asue_scaffold1	AUGUSTUS	CDS	16658591	16658826	.	-	2	ID=AsAtg3070.t1.cds;Parent=AsAtg3070.t1
Asue_scaffold1	AUGUSTUS	CDS	16658971	16659031	.	-	0	ID=AsAtg3070.t1.cds;Parent=AsAtg3070.t1
Asue_scaffold1	AUGUSTUS	exon	16658591	16658826	.	-	.	ID=AsAtg3070.t1.exon1;Parent=AsAtg3070.t1
Asue_scaffold1	AUGUSTUS	exon	16658971	16659031	.	-	.	ID=AsAtg3070.t1.exon2;Parent=AsAtg3070.t1
###
# start gene g3071
# protein sequence = [MAKSSADDEELRRACEAAIEGTKQSIVMSIRVAKSRGVWGKSGKLGRQMAKPRVLALSVKSKGPRKKAFLRVMKYSSG
# GVLEPAKMYKLKHLSKVEVITNDPSGCTFTLGFDNLRSQSVAPPQWTMRNTDDRNRLLVCILNICKDVLGRLPKVVGIDIVEMALWAKDNTPVVTTQR
# STEDGEPVAESVTESDLKVTVEKELVSQAEEEDMEALLGTYVMGIGEAEAFSERLKRELQALEAANVHAILESEPLVDEVLNGLEAATNIVDDMDEWL
# GIFNIKLRHMREDIESIETRNNKLEMQSVNNKALIEELDKVIERLRVPSEYAASLTGGSFDEADMLQNIEACEWLAKALRGLEVPNLDPIYANMRAVK
# EKRAELEKLKATFVRRASEFLRNYFASLVDFMVSDKSYFSQRGQLKRPDHADLRYKCRTYARLLQHLKGLDKNCLGPLRKAYCSSLNLLLRREAREFA
# NELRASTKVSRNPTVWLEGSTGSSQNANTDTSAVSDAYAKMLTIFIPLLVDESSFFAHFMCFEVPALAPPGGAGNDKKSQSNXXXXXXXXXLGIMDID
# ETDKKPGKNSPDLTALNESLQDLLDGIQEDFYAVVDWAYKIDPLRCISMHGITERYLSGQKADAAGFVRLLLGDLESRVSMQFSRFVDEACHQIERNE
# RNVRQMGVLPYIPRFAALATRMEQYIQGQSRDLVDQAYTKFVSIMFVTLEKIAQQDPKYADILLLENYAAFQNSLYDLANVVPTLAKFYHQASEAYEQ
# ACTRHISMIIYYQFERLFQFAKKIEDFMYTITPEEIPFQLGLSKVELRKMLKSSLSGVDKSIAAMYKKLQKNLASEELLPSLWDKCKKEFLDKYESFV
# QLVAKVYPSENVPGVTEMRGLLASM]
# Evidence for and against this transcript:
# % of transcript supported by hints (any source): 96.1
# CDS exons: 25/25
#      P:  25 
# CDS introns: 24/24
#      E:  18 
#      P:  24 
# 5'UTR exons and introns: 0/1
# 3'UTR exons and introns: 0/1
# hint groups fully obeyed: 44
#      E:  18 
#      P:  26 
# incompatible hint groups: 26
#      P:  26 (TRINITY_GG_31_c1238_g1_i1)
# end gene g3071
Asue_scaffold1	AUGUSTUS	gene	16660022	16667286	.	+	.	ID=AsAtg3071
Asue_scaffold1	AUGUSTUS	mRNA	16660022	16667286	.	+	.	ID=AsAtg3071.t1;Parent=AsAtg3071
Asue_scaffold1	AUGUSTUS	CDS	16660077	16660251	.	+	0	ID=AsAtg3071.t1.cds;Parent=AsAtg3071.t1
Asue_scaffold1	AUGUSTUS	CDS	16661042	16661112	.	+	2	ID=AsAtg3071.t1.cds;Parent=AsAtg3071.t1
Asue_scaffold1	AUGUSTUS	CDS	16661283	16661363	.	+	0	ID=AsAtg3071.t1.cds;Parent=AsAtg3071.t1
Asue_scaffold1	AUGUSTUS	CDS	16661521	16661588	.	+	0	ID=AsAtg3071.t1.cds;Parent=AsAtg3071.t1
Asue_scaffold1	AUGUSTUS	CDS	16661713	16661815	.	+	1	ID=AsAtg3071.t1.cds;Parent=AsAtg3071.t1
Asue_scaffold1	AUGUSTUS	CDS	16661990	16662138	.	+	0	ID=AsAtg3071.t1.cds;Parent=AsAtg3071.t1
Asue_scaffold1	AUGUSTUS	CDS	16662551	16662668	.	+	1	ID=AsAtg3071.t1.cds;Parent=AsAtg3071.t1
Asue_scaffold1	AUGUSTUS	CDS	16662777	16662881	.	+	0	ID=AsAtg3071.t1.cds;Parent=AsAtg3071.t1
Asue_scaffold1	AUGUSTUS	CDS	16663162	16663263	.	+	0	ID=AsAtg3071.t1.cds;Parent=AsAtg3071.t1
Asue_scaffold1	AUGUSTUS	CDS	16663338	16663475	.	+	0	ID=AsAtg3071.t1.cds;Parent=AsAtg3071.t1
Asue_scaffold1	AUGUSTUS	CDS	16663654	16663782	.	+	0	ID=AsAtg3071.t1.cds;Parent=AsAtg3071.t1
Asue_scaffold1	AUGUSTUS	CDS	16663865	16663945	.	+	0	ID=AsAtg3071.t1.cds;Parent=AsAtg3071.t1
Asue_scaffold1	AUGUSTUS	CDS	16664025	16664099	.	+	0	ID=AsAtg3071.t1.cds;Parent=AsAtg3071.t1
Asue_scaffold1	AUGUSTUS	CDS	16664279	16664449	.	+	0	ID=AsAtg3071.t1.cds;Parent=AsAtg3071.t1
Asue_scaffold1	AUGUSTUS	CDS	16664543	16664699	.	+	0	ID=AsAtg3071.t1.cds;Parent=AsAtg3071.t1
Asue_scaffold1	AUGUSTUS	CDS	16664799	16664863	.	+	2	ID=AsAtg3071.t1.cds;Parent=AsAtg3071.t1
Asue_scaffold1	AUGUSTUS	CDS	16664960	16665130	.	+	0	ID=AsAtg3071.t1.cds;Parent=AsAtg3071.t1
Asue_scaffold1	AUGUSTUS	CDS	16665215	16665294	.	+	0	ID=AsAtg3071.t1.cds;Parent=AsAtg3071.t1
Asue_scaffold1	AUGUSTUS	CDS	16665443	16665524	.	+	1	ID=AsAtg3071.t1.cds;Parent=AsAtg3071.t1
Asue_scaffold1	AUGUSTUS	CDS	16665748	16665845	.	+	0	ID=AsAtg3071.t1.cds;Parent=AsAtg3071.t1
Asue_scaffold1	AUGUSTUS	CDS	16665933	16666041	.	+	1	ID=AsAtg3071.t1.cds;Parent=AsAtg3071.t1
Asue_scaffold1	AUGUSTUS	CDS	16666162	16666230	.	+	0	ID=AsAtg3071.t1.cds;Parent=AsAtg3071.t1
Asue_scaffold1	AUGUSTUS	CDS	16666353	16666418	.	+	0	ID=AsAtg3071.t1.cds;Parent=AsAtg3071.t1
Asue_scaffold1	AUGUSTUS	CDS	16666503	16666592	.	+	0	ID=AsAtg3071.t1.cds;Parent=AsAtg3071.t1
Asue_scaffold1	AUGUSTUS	CDS	16666690	16666800	.	+	0	ID=AsAtg3071.t1.cds;Parent=AsAtg3071.t1
Asue_scaffold1	AUGUSTUS	exon	16660077	16660251	.	+	.	ID=AsAtg3071.t1.exon1;Parent=AsAtg3071.t1
Asue_scaffold1	AUGUSTUS	exon	16661042	16661112	.	+	.	ID=AsAtg3071.t1.exon2;Parent=AsAtg3071.t1
Asue_scaffold1	AUGUSTUS	exon	16661283	16661363	.	+	.	ID=AsAtg3071.t1.exon3;Parent=AsAtg3071.t1
Asue_scaffold1	AUGUSTUS	exon	16661521	16661588	.	+	.	ID=AsAtg3071.t1.exon4;Parent=AsAtg3071.t1
Asue_scaffold1	AUGUSTUS	exon	16661713	16661815	.	+	.	ID=AsAtg3071.t1.exon5;Parent=AsAtg3071.t1
Asue_scaffold1	AUGUSTUS	exon	16661990	16662138	.	+	.	ID=AsAtg3071.t1.exon6;Parent=AsAtg3071.t1
Asue_scaffold1	AUGUSTUS	exon	16662551	16662668	.	+	.	ID=AsAtg3071.t1.exon7;Parent=AsAtg3071.t1
Asue_scaffold1	AUGUSTUS	exon	16662777	16662881	.	+	.	ID=AsAtg3071.t1.exon8;Parent=AsAtg3071.t1
Asue_scaffold1	AUGUSTUS	exon	16663162	16663263	.	+	.	ID=AsAtg3071.t1.exon9;Parent=AsAtg3071.t1
Asue_scaffold1	AUGUSTUS	exon	16663338	16663475	.	+	.	ID=AsAtg3071.t1.exon10;Parent=AsAtg3071.t1
Asue_scaffold1	AUGUSTUS	exon	16663654	16663782	.	+	.	ID=AsAtg3071.t1.exon11;Parent=AsAtg3071.t1
Asue_scaffold1	AUGUSTUS	exon	16663865	16663945	.	+	.	ID=AsAtg3071.t1.exon12;Parent=AsAtg3071.t1
Asue_scaffold1	AUGUSTUS	exon	16664025	16664099	.	+	.	ID=AsAtg3071.t1.exon13;Parent=AsAtg3071.t1
Asue_scaffold1	AUGUSTUS	exon	16664279	16664449	.	+	.	ID=AsAtg3071.t1.exon14;Parent=AsAtg3071.t1
Asue_scaffold1	AUGUSTUS	exon	16664543	16664699	.	+	.	ID=AsAtg3071.t1.exon15;Parent=AsAtg3071.t1
Asue_scaffold1	AUGUSTUS	exon	16664799	16664863	.	+	.	ID=AsAtg3071.t1.exon16;Parent=AsAtg3071.t1
Asue_scaffold1	AUGUSTUS	exon	16664960	16665130	.	+	.	ID=AsAtg3071.t1.exon17;Parent=AsAtg3071.t1
Asue_scaffold1	AUGUSTUS	exon	16665215	16665294	.	+	.	ID=AsAtg3071.t1.exon18;Parent=AsAtg3071.t1
Asue_scaffold1	AUGUSTUS	exon	16665443	16665524	.	+	.	ID=AsAtg3071.t1.exon19;Parent=AsAtg3071.t1
Asue_scaffold1	AUGUSTUS	exon	16665748	16665845	.	+	.	ID=AsAtg3071.t1.exon20;Parent=AsAtg3071.t1
Asue_scaffold1	AUGUSTUS	exon	16665933	16666041	.	+	.	ID=AsAtg3071.t1.exon21;Parent=AsAtg3071.t1
Asue_scaffold1	AUGUSTUS	exon	16666162	16666230	.	+	.	ID=AsAtg3071.t1.exon22;Parent=AsAtg3071.t1
Asue_scaffold1	AUGUSTUS	exon	16666353	16666418	.	+	.	ID=AsAtg3071.t1.exon23;Parent=AsAtg3071.t1
Asue_scaffold1	AUGUSTUS	exon	16666503	16666592	.	+	.	ID=AsAtg3071.t1.exon24;Parent=AsAtg3071.t1
Asue_scaffold1	AUGUSTUS	exon	16666690	16666800	.	+	.	ID=AsAtg3071.t1.exon25;Parent=AsAtg3071.t1
###
# start gene g3072
# protein sequence = [MAKSSADDEELRRACEAAIEGTKQSIVMSIRVAKSRGVWGKSGKLGRQMAKPRVLALSVKSKGPRKKAILRVMKYSSG
# GVLEPAKMYDLKHLSKVEVITSDPSGCTFTLGFDNLRSQSVAPPQWTMRNTDDRNRLLVCILNICKDVLGRLPKVVGIDIVEMALWAKDNTPVVTTQR
# STEDGEPVAESVTESALKVTVEKELVSQAEEEDMEALLGTYVIGIGEAEAFSERLKRELQALEAANVHAILESEPLVDEVLNGLEAATNIVDDMDEWL
# GIFNIKLRHMREDIESIEIRNNKLEMQSVNNKALIEELDKVIERLRVPSEYAASLTGGSFDEADMLQNIEACEWLAKALRGLEVPNLDPIYANMRAVK
# EKRAELEKLKATFVRRASEFLRDYFASLVDFKFSDKSYFSQRGQLKRPDHADLRYKCRTYARLMQHLKGLNKNCLGPLRKAYCSSLNLLLRREAREFA
# KELRASTKVSRNPTVWLEGSTGSSQNANTDTSAVSDAYAKMLTIFIPLLVDESSFFAHFMCFEVPALAPPGGAGNDKKSQSNNDDGNDNDDLGIMDID
# EADKKPGKNSPDLTALNESLQDLLDGIQEDFYAVVDWAYKIDPLRSISMHGITERYLSGQKADAAGFVRLLLGDLESRISMQFSHFVDEACHQIEKNE
# RNVRQMGVLPYIPRFAALATRMEQYIQGQSRNLVDQAYTKFVSILFVTLEKIAQQDPKYADILLLENYAAFQTCLFDLANVVPTLAKFYDQAMEAYEQ
# ACTRHISMIIYYQFERLFLFDKKIKDLMYTITPEEIPFQLGLSKVELRKMLKSSLSGVDKSIAAMYKKLQKNLASEELLPSLWDKCKKEFLDKYESFV
# QLVAKVYPSENVPGVTEMRGLLASMLIDDFVKSCLINHEQNQKLDKSFAQLIDTIRLISVKVNNASSSGHLQQQRSRETVYPSSEVFHVRRTGTNSNY
# SAVTRSSKLDFHRFSGDRVRDWLFKLEQFFSLDFTPEELKVSIASTLCDGAAAKWYKSLFESDFGVKLLSNWNMYKLLLEEHFAEVLDDPISELKQLK
# ETNGIEEYHKKFELLRARVNLSEDYLVRVYLDGLQPDTQMNVNMFQPQTVSQCLLVGKLYEQVHQKILIIRKVGEDSEKGAPTLNVPNEVAGPSLSNI
# HVHDALHKDRECFEGKHSIQGTTAGMENFMQQEELNCDRDCVFERDHWCAPYVNLETKLVNQEKSELCTRNEGEVKGCLEVSRQKVSSTFADLDKDDA
# TTNQLRSPFGFVVDDLPSGCGSDNIRFRNSASPLVVGDSQKTPWILNEESNDIQNFQIAIDGSSDFYAGQESNGMRLRSHILTQQKRPSKSPKSWKFK
# FKISNDSKLRYIKFWCEKVSSKKKLKCGKFWKFHYKNKFICKTKMFPYKKRLMTLQFMGKTAVDMATDEDVYVSSFKKSHRCRKRAMIIVVDLSFDLG
# VTDGYIGELAFGFLEKKLKRNATLIYNGLNVFGLPAKATQWDSPMQCYSRLAQKELRTSMAELTETMKNVCGLKVVYVLHWIDRNNWLTNSWCRKSSK
# DWCFKYKTEMEMKGKLWGDKKFQKRLICNFRQPTVSWLKTSSYDIERNPSHDKLLSPMTTTAETGQSSGSKPSDDDAWAKLVPLDTRFSDIEIRCSDM
# IICSEIKPSSLEKHEWCRITKNLGQSSATLHNQSSDAILVDKAVVPKDGAVDIISGSEIVPGPEEQGYLQYRFTIMPAPESRTQLLQISIDPEHAKCS
# ICLNIWHDVVTAAPCLHNFCNGCFSEWMRRSEEKHKHVLCPQCRTTVQYVGKNHFLKNIQEDILKVDAALRRPAEDIAVLDSSASIQSNLIIGSKRKR
# RLNMPAPTHEERDSLRLQCPQCVANIGGYRCEHHGAHLQCHLCQGMMPFRANLQVPLHYKLQYMILYFALFTFIAGKGCDRPFCGAYWSSENVTQGVS
# GPVCVRETFRPISERTITRIPFITHEMNRHEQDITQRCIAHMEKTVPDVVAEWLRLFNNREIDRSRMPLNHAEMITASTHVCNDCYDKLVGFLLYWFR
# ITLPRNHLPADVAAREDCWYGYACRTQHHNEDHARKRNHVCRPTRGNHHF]
# Evidence for and against this transcript:
# % of transcript supported by hints (any source): 88.2
# CDS exons: 39/42
#      P:  39 
# CDS introns: 36/41
#      E:  12 
#      P:  36 
# 5'UTR exons and introns: 0/1
# 3'UTR exons and introns: 0/1
# hint groups fully obeyed: 30
#      E:  12 
#      P:  18 (TRINITY_GG_31_c787_g1_i3)
# incompatible hint groups: 13
#      P:  13 (AT1G47560.1,AT1G47570.1)
# end gene g3072
Asue_scaffold1	AUGUSTUS	gene	16669582	16686532	.	+	.	ID=AsAtg3072
Asue_scaffold1	AUGUSTUS	mRNA	16669582	16686532	.	+	.	ID=AsAtg3072.t1;Parent=AsAtg3072
Asue_scaffold1	AUGUSTUS	CDS	16669653	16669827	.	+	0	ID=AsAtg3072.t1.cds;Parent=AsAtg3072.t1
Asue_scaffold1	AUGUSTUS	CDS	16670239	16670309	.	+	2	ID=AsAtg3072.t1.cds;Parent=AsAtg3072.t1
Asue_scaffold1	AUGUSTUS	CDS	16670452	16670532	.	+	0	ID=AsAtg3072.t1.cds;Parent=AsAtg3072.t1
Asue_scaffold1	AUGUSTUS	CDS	16670734	16670801	.	+	0	ID=AsAtg3072.t1.cds;Parent=AsAtg3072.t1
Asue_scaffold1	AUGUSTUS	CDS	16670926	16671028	.	+	1	ID=AsAtg3072.t1.cds;Parent=AsAtg3072.t1
Asue_scaffold1	AUGUSTUS	CDS	16671203	16671351	.	+	0	ID=AsAtg3072.t1.cds;Parent=AsAtg3072.t1
Asue_scaffold1	AUGUSTUS	CDS	16671741	16671858	.	+	1	ID=AsAtg3072.t1.cds;Parent=AsAtg3072.t1
Asue_scaffold1	AUGUSTUS	CDS	16671970	16672074	.	+	0	ID=AsAtg3072.t1.cds;Parent=AsAtg3072.t1
Asue_scaffold1	AUGUSTUS	CDS	16672351	16672452	.	+	0	ID=AsAtg3072.t1.cds;Parent=AsAtg3072.t1
Asue_scaffold1	AUGUSTUS	CDS	16672529	16672666	.	+	0	ID=AsAtg3072.t1.cds;Parent=AsAtg3072.t1
Asue_scaffold1	AUGUSTUS	CDS	16672848	16672976	.	+	0	ID=AsAtg3072.t1.cds;Parent=AsAtg3072.t1
Asue_scaffold1	AUGUSTUS	CDS	16673060	16673140	.	+	0	ID=AsAtg3072.t1.cds;Parent=AsAtg3072.t1
Asue_scaffold1	AUGUSTUS	CDS	16673220	16673294	.	+	0	ID=AsAtg3072.t1.cds;Parent=AsAtg3072.t1
Asue_scaffold1	AUGUSTUS	CDS	16673474	16673644	.	+	0	ID=AsAtg3072.t1.cds;Parent=AsAtg3072.t1
Asue_scaffold1	AUGUSTUS	CDS	16673738	16673894	.	+	0	ID=AsAtg3072.t1.cds;Parent=AsAtg3072.t1
Asue_scaffold1	AUGUSTUS	CDS	16673988	16674052	.	+	2	ID=AsAtg3072.t1.cds;Parent=AsAtg3072.t1
Asue_scaffold1	AUGUSTUS	CDS	16674149	16674319	.	+	0	ID=AsAtg3072.t1.cds;Parent=AsAtg3072.t1
Asue_scaffold1	AUGUSTUS	CDS	16674404	16674483	.	+	0	ID=AsAtg3072.t1.cds;Parent=AsAtg3072.t1
Asue_scaffold1	AUGUSTUS	CDS	16674702	16674783	.	+	1	ID=AsAtg3072.t1.cds;Parent=AsAtg3072.t1
Asue_scaffold1	AUGUSTUS	CDS	16675045	16675142	.	+	0	ID=AsAtg3072.t1.cds;Parent=AsAtg3072.t1
Asue_scaffold1	AUGUSTUS	CDS	16675217	16675325	.	+	1	ID=AsAtg3072.t1.cds;Parent=AsAtg3072.t1
Asue_scaffold1	AUGUSTUS	CDS	16675446	16675514	.	+	0	ID=AsAtg3072.t1.cds;Parent=AsAtg3072.t1
Asue_scaffold1	AUGUSTUS	CDS	16675646	16675711	.	+	0	ID=AsAtg3072.t1.cds;Parent=AsAtg3072.t1
Asue_scaffold1	AUGUSTUS	CDS	16675795	16675884	.	+	0	ID=AsAtg3072.t1.cds;Parent=AsAtg3072.t1
Asue_scaffold1	AUGUSTUS	CDS	16675982	16676088	.	+	0	ID=AsAtg3072.t1.cds;Parent=AsAtg3072.t1
Asue_scaffold1	AUGUSTUS	CDS	16676353	16676393	.	+	1	ID=AsAtg3072.t1.cds;Parent=AsAtg3072.t1
Asue_scaffold1	AUGUSTUS	CDS	16676916	16678598	.	+	2	ID=AsAtg3072.t1.cds;Parent=AsAtg3072.t1
Asue_scaffold1	AUGUSTUS	CDS	16678699	16679122	.	+	2	ID=AsAtg3072.t1.cds;Parent=AsAtg3072.t1
Asue_scaffold1	AUGUSTUS	CDS	16681789	16681868	.	+	1	ID=AsAtg3072.t1.cds;Parent=AsAtg3072.t1
Asue_scaffold1	AUGUSTUS	CDS	16682008	16682158	.	+	2	ID=AsAtg3072.t1.cds;Parent=AsAtg3072.t1
Asue_scaffold1	AUGUSTUS	CDS	16682505	16682602	.	+	1	ID=AsAtg3072.t1.cds;Parent=AsAtg3072.t1
Asue_scaffold1	AUGUSTUS	CDS	16682938	16682999	.	+	2	ID=AsAtg3072.t1.cds;Parent=AsAtg3072.t1
Asue_scaffold1	AUGUSTUS	CDS	16683080	16683171	.	+	0	ID=AsAtg3072.t1.cds;Parent=AsAtg3072.t1
Asue_scaffold1	AUGUSTUS	CDS	16683263	16683386	.	+	1	ID=AsAtg3072.t1.cds;Parent=AsAtg3072.t1
Asue_scaffold1	AUGUSTUS	CDS	16683537	16683623	.	+	0	ID=AsAtg3072.t1.cds;Parent=AsAtg3072.t1
Asue_scaffold1	AUGUSTUS	CDS	16683848	16683938	.	+	0	ID=AsAtg3072.t1.cds;Parent=AsAtg3072.t1
Asue_scaffold1	AUGUSTUS	CDS	16684635	16684783	.	+	2	ID=AsAtg3072.t1.cds;Parent=AsAtg3072.t1
Asue_scaffold1	AUGUSTUS	CDS	16685133	16685243	.	+	0	ID=AsAtg3072.t1.cds;Parent=AsAtg3072.t1
Asue_scaffold1	AUGUSTUS	CDS	16685543	16685608	.	+	0	ID=AsAtg3072.t1.cds;Parent=AsAtg3072.t1
Asue_scaffold1	AUGUSTUS	CDS	16685679	16685766	.	+	0	ID=AsAtg3072.t1.cds;Parent=AsAtg3072.t1
Asue_scaffold1	AUGUSTUS	CDS	16685934	16685994	.	+	2	ID=AsAtg3072.t1.cds;Parent=AsAtg3072.t1
Asue_scaffold1	AUGUSTUS	CDS	16686082	16686280	.	+	1	ID=AsAtg3072.t1.cds;Parent=AsAtg3072.t1
Asue_scaffold1	AUGUSTUS	exon	16669653	16669827	.	+	.	ID=AsAtg3072.t1.exon1;Parent=AsAtg3072.t1
Asue_scaffold1	AUGUSTUS	exon	16670239	16670309	.	+	.	ID=AsAtg3072.t1.exon2;Parent=AsAtg3072.t1
Asue_scaffold1	AUGUSTUS	exon	16670452	16670532	.	+	.	ID=AsAtg3072.t1.exon3;Parent=AsAtg3072.t1
Asue_scaffold1	AUGUSTUS	exon	16670734	16670801	.	+	.	ID=AsAtg3072.t1.exon4;Parent=AsAtg3072.t1
Asue_scaffold1	AUGUSTUS	exon	16670926	16671028	.	+	.	ID=AsAtg3072.t1.exon5;Parent=AsAtg3072.t1
Asue_scaffold1	AUGUSTUS	exon	16671203	16671351	.	+	.	ID=AsAtg3072.t1.exon6;Parent=AsAtg3072.t1
Asue_scaffold1	AUGUSTUS	exon	16671741	16671858	.	+	.	ID=AsAtg3072.t1.exon7;Parent=AsAtg3072.t1
Asue_scaffold1	AUGUSTUS	exon	16671970	16672074	.	+	.	ID=AsAtg3072.t1.exon8;Parent=AsAtg3072.t1
Asue_scaffold1	AUGUSTUS	exon	16672351	16672452	.	+	.	ID=AsAtg3072.t1.exon9;Parent=AsAtg3072.t1
Asue_scaffold1	AUGUSTUS	exon	16672529	16672666	.	+	.	ID=AsAtg3072.t1.exon10;Parent=AsAtg3072.t1
Asue_scaffold1	AUGUSTUS	exon	16672848	16672976	.	+	.	ID=AsAtg3072.t1.exon11;Parent=AsAtg3072.t1
Asue_scaffold1	AUGUSTUS	exon	16673060	16673140	.	+	.	ID=AsAtg3072.t1.exon12;Parent=AsAtg3072.t1
Asue_scaffold1	AUGUSTUS	exon	16673220	16673294	.	+	.	ID=AsAtg3072.t1.exon13;Parent=AsAtg3072.t1
Asue_scaffold1	AUGUSTUS	exon	16673474	16673644	.	+	.	ID=AsAtg3072.t1.exon14;Parent=AsAtg3072.t1
Asue_scaffold1	AUGUSTUS	exon	16673738	16673894	.	+	.	ID=AsAtg3072.t1.exon15;Parent=AsAtg3072.t1
Asue_scaffold1	AUGUSTUS	exon	16673988	16674052	.	+	.	ID=AsAtg3072.t1.exon16;Parent=AsAtg3072.t1
Asue_scaffold1	AUGUSTUS	exon	16674149	16674319	.	+	.	ID=AsAtg3072.t1.exon17;Parent=AsAtg3072.t1
Asue_scaffold1	AUGUSTUS	exon	16674404	16674483	.	+	.	ID=AsAtg3072.t1.exon18;Parent=AsAtg3072.t1
Asue_scaffold1	AUGUSTUS	exon	16674702	16674783	.	+	.	ID=AsAtg3072.t1.exon19;Parent=AsAtg3072.t1
Asue_scaffold1	AUGUSTUS	exon	16675045	16675142	.	+	.	ID=AsAtg3072.t1.exon20;Parent=AsAtg3072.t1
Asue_scaffold1	AUGUSTUS	exon	16675217	16675325	.	+	.	ID=AsAtg3072.t1.exon21;Parent=AsAtg3072.t1
Asue_scaffold1	AUGUSTUS	exon	16675446	16675514	.	+	.	ID=AsAtg3072.t1.exon22;Parent=AsAtg3072.t1
Asue_scaffold1	AUGUSTUS	exon	16675646	16675711	.	+	.	ID=AsAtg3072.t1.exon23;Parent=AsAtg3072.t1
Asue_scaffold1	AUGUSTUS	exon	16675795	16675884	.	+	.	ID=AsAtg3072.t1.exon24;Parent=AsAtg3072.t1
Asue_scaffold1	AUGUSTUS	exon	16675982	16676088	.	+	.	ID=AsAtg3072.t1.exon25;Parent=AsAtg3072.t1
Asue_scaffold1	AUGUSTUS	exon	16676353	16676393	.	+	.	ID=AsAtg3072.t1.exon26;Parent=AsAtg3072.t1
Asue_scaffold1	AUGUSTUS	exon	16676916	16678598	.	+	.	ID=AsAtg3072.t1.exon27;Parent=AsAtg3072.t1
Asue_scaffold1	AUGUSTUS	exon	16678699	16679122	.	+	.	ID=AsAtg3072.t1.exon28;Parent=AsAtg3072.t1
Asue_scaffold1	AUGUSTUS	exon	16681789	16681868	.	+	.	ID=AsAtg3072.t1.exon29;Parent=AsAtg3072.t1
Asue_scaffold1	AUGUSTUS	exon	16682008	16682158	.	+	.	ID=AsAtg3072.t1.exon30;Parent=AsAtg3072.t1
Asue_scaffold1	AUGUSTUS	exon	16682505	16682602	.	+	.	ID=AsAtg3072.t1.exon31;Parent=AsAtg3072.t1
Asue_scaffold1	AUGUSTUS	exon	16682938	16682999	.	+	.	ID=AsAtg3072.t1.exon32;Parent=AsAtg3072.t1
Asue_scaffold1	AUGUSTUS	exon	16683080	16683171	.	+	.	ID=AsAtg3072.t1.exon33;Parent=AsAtg3072.t1
Asue_scaffold1	AUGUSTUS	exon	16683263	16683386	.	+	.	ID=AsAtg3072.t1.exon34;Parent=AsAtg3072.t1
Asue_scaffold1	AUGUSTUS	exon	16683537	16683623	.	+	.	ID=AsAtg3072.t1.exon35;Parent=AsAtg3072.t1
Asue_scaffold1	AUGUSTUS	exon	16683848	16683938	.	+	.	ID=AsAtg3072.t1.exon36;Parent=AsAtg3072.t1
Asue_scaffold1	AUGUSTUS	exon	16684635	16684783	.	+	.	ID=AsAtg3072.t1.exon37;Parent=AsAtg3072.t1
Asue_scaffold1	AUGUSTUS	exon	16685133	16685243	.	+	.	ID=AsAtg3072.t1.exon38;Parent=AsAtg3072.t1
Asue_scaffold1	AUGUSTUS	exon	16685543	16685608	.	+	.	ID=AsAtg3072.t1.exon39;Parent=AsAtg3072.t1
Asue_scaffold1	AUGUSTUS	exon	16685679	16685766	.	+	.	ID=AsAtg3072.t1.exon40;Parent=AsAtg3072.t1
Asue_scaffold1	AUGUSTUS	exon	16685934	16685994	.	+	.	ID=AsAtg3072.t1.exon41;Parent=AsAtg3072.t1
Asue_scaffold1	AUGUSTUS	exon	16686082	16686280	.	+	.	ID=AsAtg3072.t1.exon42;Parent=AsAtg3072.t1
###
# start gene g3073
# protein sequence = [MVFSVATSSVTNPKLHHHHHLSDFNRNRVSTSLKIMNSKNHTNPRKCECFDLYDQLIPYKKAWSWQKSILNEKKALID
# KNQECSDSLIILQHPSVYTMGTGSSENYLNFDIKNAPFDVYRTERGGEVTYHGPGQLVMYPIINLRNHKMDLHWYLRKLEEVVIRVLSSAFAINASRL
# DGFTGVWVGNKKMAAIGIRVSKWMTYHGLALNVTTDLTPFNSIVPCGIRNRGVGSVKGLIEDGEHYNKLEDLQLLDIAHESLLKEFSEVFQLQMEKQT
# VFKLEC]
# Evidence for and against this transcript:
# % of transcript supported by hints (any source): 77.8
# CDS exons: 4/4
#      P:   4 
# CDS introns: 3/3
#      P:   3 
# 5'UTR exons and introns: 0/1
# 3'UTR exons and introns: 0/1
# hint groups fully obeyed: 0
# incompatible hint groups: 2
#      P:   2 (AT1G47578.1,TRINITY_GG_31_c1641_g1_i1)
# end gene g3073
Asue_scaffold1	AUGUSTUS	gene	16686962	16688700	.	+	.	ID=AsAtg3073
Asue_scaffold1	AUGUSTUS	mRNA	16686962	16688700	.	+	.	ID=AsAtg3073.t1;Parent=AsAtg3073
Asue_scaffold1	AUGUSTUS	CDS	16687416	16687552	.	+	0	ID=AsAtg3073.t1.cds;Parent=AsAtg3073.t1
Asue_scaffold1	AUGUSTUS	CDS	16687650	16687914	.	+	1	ID=AsAtg3073.t1.cds;Parent=AsAtg3073.t1
Asue_scaffold1	AUGUSTUS	CDS	16687999	16688149	.	+	0	ID=AsAtg3073.t1.cds;Parent=AsAtg3073.t1
Asue_scaffold1	AUGUSTUS	CDS	16688232	16688521	.	+	2	ID=AsAtg3073.t1.cds;Parent=AsAtg3073.t1
Asue_scaffold1	AUGUSTUS	exon	16687416	16687552	.	+	.	ID=AsAtg3073.t1.exon1;Parent=AsAtg3073.t1
Asue_scaffold1	AUGUSTUS	exon	16687650	16687914	.	+	.	ID=AsAtg3073.t1.exon2;Parent=AsAtg3073.t1
Asue_scaffold1	AUGUSTUS	exon	16687999	16688149	.	+	.	ID=AsAtg3073.t1.exon3;Parent=AsAtg3073.t1
Asue_scaffold1	AUGUSTUS	exon	16688232	16688521	.	+	.	ID=AsAtg3073.t1.exon4;Parent=AsAtg3073.t1
###
# start gene g3074
# protein sequence = [MGLYTESPDRITQGRVLSTLLLNYYFIQTGRDACDDPKQFKGTWLQSFLQNAAFPSIAFLLLLWRSLFSTHGETQSSS
# SFGKLFLLYISLGVLFSAYSQLYAIGRTHCVFFFWIFTTQLIFTSIFTAIINKHKFNRWIILSIVLSGVATGITSSDDAYYPCESEGWKMSYGAWCSF
# FGTVAFSLSLCIMQLGFQKVIPKTESRVSAVMLMQTNASMIATLICLVGLFVSGEFKDIKEDFETFKTGKPLYVLSLIGLSLAWQVMSLGLVGLVCLA
# SSLFSNVVSFSATPVANIFVVLAFRFMDDDIGWFKGGALLAGILGFASYVYSLYKAIKKQEIASQTELVRV]
# Evidence for and against this transcript:
# % of transcript supported by hints (any source): 0
# CDS exons: 0/2
# CDS introns: 0/1
# 5'UTR exons and introns: 0/1
# 3'UTR exons and introns: 0/1
# hint groups fully obeyed: 0
# incompatible hint groups: 0
# end gene g3074
Asue_scaffold1	AUGUSTUS	gene	16689485	16691167	.	-	.	ID=AsAtg3074
Asue_scaffold1	AUGUSTUS	mRNA	16689485	16691167	.	-	.	ID=AsAtg3074.t1;Parent=AsAtg3074
Asue_scaffold1	AUGUSTUS	CDS	16689742	16690739	.	-	2	ID=AsAtg3074.t1.cds;Parent=AsAtg3074.t1
Asue_scaffold1	AUGUSTUS	CDS	16690998	16691037	.	-	0	ID=AsAtg3074.t1.cds;Parent=AsAtg3074.t1
Asue_scaffold1	AUGUSTUS	exon	16689742	16690739	.	-	.	ID=AsAtg3074.t1.exon1;Parent=AsAtg3074.t1
Asue_scaffold1	AUGUSTUS	exon	16690998	16691037	.	-	.	ID=AsAtg3074.t1.exon2;Parent=AsAtg3074.t1
###
# start gene g3075
# protein sequence = [MAIPKAHYSLAVLVLLFVVVSSSQKVCNPECKAKEPFHCDNTHAFNRTGFPKNFTFGAATSAYQIEGAAHRALNGWDY
# FTHRYPEKVPDRSSGDLACDSYDLYKDDVKLLKRMNVQAYRLSIAWSRVLPKGRLTGGVDENGITYYNNLINELKANGIEPYVTIFHWDVPQTLEDEY
# GGFLSTRIVEDYTNYAELLFQRFGDRVKFWITLNQPFSLATKGYGDGSYPPGRCTGCELGGDSGVEPYTVAHNQLLAHAKTVSLYRKRYQKFQGGKIG
# TTLIGRWFAPLNEFSELDKAAAKRAFDFFVGWFLDPLVYGKYPTIMREMVGDRLPEFTPEQSALVKGSLDFLGLNYYVTQYATDAPPPTQLNAITDAR
# APSFVYYPPGFRQILNYIKDNYKNPLTYITENGVADLDLGNVTLATALADNGRIQNHCSHLSCLKCAMKDGCNVAGYFAWSLMDNYEFGNGYTLRFGM
# NWVNFTDPADRKEKASGKWFSKFLAK]
# Evidence for and against this transcript:
# % of transcript supported by hints (any source): 88
# CDS exons: 12/12
#      P:  12 
# CDS introns: 10/11
#      P:  10 
# 5'UTR exons and introns: 0/1
# 3'UTR exons and introns: 0/1
# hint groups fully obeyed: 14
#      P:  14 
# incompatible hint groups: 11
#      P:  11 (AT1G47600.2)
# end gene g3075
Asue_scaffold1	AUGUSTUS	gene	16694792	16697865	.	+	.	ID=AsAtg3075
Asue_scaffold1	AUGUSTUS	mRNA	16694792	16697865	.	+	.	ID=AsAtg3075.t1;Parent=AsAtg3075
Asue_scaffold1	AUGUSTUS	CDS	16694831	16695022	.	+	0	ID=AsAtg3075.t1.cds;Parent=AsAtg3075.t1
Asue_scaffold1	AUGUSTUS	CDS	16695134	16695194	.	+	0	ID=AsAtg3075.t1.cds;Parent=AsAtg3075.t1
Asue_scaffold1	AUGUSTUS	CDS	16695319	16695377	.	+	2	ID=AsAtg3075.t1.cds;Parent=AsAtg3075.t1
Asue_scaffold1	AUGUSTUS	CDS	16695484	16695559	.	+	0	ID=AsAtg3075.t1.cds;Parent=AsAtg3075.t1
Asue_scaffold1	AUGUSTUS	CDS	16695688	16695765	.	+	2	ID=AsAtg3075.t1.cds;Parent=AsAtg3075.t1
Asue_scaffold1	AUGUSTUS	CDS	16695854	16695941	.	+	2	ID=AsAtg3075.t1.cds;Parent=AsAtg3075.t1
Asue_scaffold1	AUGUSTUS	CDS	16696053	16696296	.	+	1	ID=AsAtg3075.t1.cds;Parent=AsAtg3075.t1
Asue_scaffold1	AUGUSTUS	CDS	16696400	16696518	.	+	0	ID=AsAtg3075.t1.cds;Parent=AsAtg3075.t1
Asue_scaffold1	AUGUSTUS	CDS	16696660	16696858	.	+	1	ID=AsAtg3075.t1.cds;Parent=AsAtg3075.t1
Asue_scaffold1	AUGUSTUS	CDS	16697087	16697183	.	+	0	ID=AsAtg3075.t1.cds;Parent=AsAtg3075.t1
Asue_scaffold1	AUGUSTUS	CDS	16697280	16697388	.	+	2	ID=AsAtg3075.t1.cds;Parent=AsAtg3075.t1
Asue_scaffold1	AUGUSTUS	CDS	16697485	16697653	.	+	1	ID=AsAtg3075.t1.cds;Parent=AsAtg3075.t1
Asue_scaffold1	AUGUSTUS	exon	16694831	16695022	.	+	.	ID=AsAtg3075.t1.exon1;Parent=AsAtg3075.t1
Asue_scaffold1	AUGUSTUS	exon	16695134	16695194	.	+	.	ID=AsAtg3075.t1.exon2;Parent=AsAtg3075.t1
Asue_scaffold1	AUGUSTUS	exon	16695319	16695377	.	+	.	ID=AsAtg3075.t1.exon3;Parent=AsAtg3075.t1
Asue_scaffold1	AUGUSTUS	exon	16695484	16695559	.	+	.	ID=AsAtg3075.t1.exon4;Parent=AsAtg3075.t1
Asue_scaffold1	AUGUSTUS	exon	16695688	16695765	.	+	.	ID=AsAtg3075.t1.exon5;Parent=AsAtg3075.t1
Asue_scaffold1	AUGUSTUS	exon	16695854	16695941	.	+	.	ID=AsAtg3075.t1.exon6;Parent=AsAtg3075.t1
Asue_scaffold1	AUGUSTUS	exon	16696053	16696296	.	+	.	ID=AsAtg3075.t1.exon7;Parent=AsAtg3075.t1
Asue_scaffold1	AUGUSTUS	exon	16696400	16696518	.	+	.	ID=AsAtg3075.t1.exon8;Parent=AsAtg3075.t1
Asue_scaffold1	AUGUSTUS	exon	16696660	16696858	.	+	.	ID=AsAtg3075.t1.exon9;Parent=AsAtg3075.t1
Asue_scaffold1	AUGUSTUS	exon	16697087	16697183	.	+	.	ID=AsAtg3075.t1.exon10;Parent=AsAtg3075.t1
Asue_scaffold1	AUGUSTUS	exon	16697280	16697388	.	+	.	ID=AsAtg3075.t1.exon11;Parent=AsAtg3075.t1
Asue_scaffold1	AUGUSTUS	exon	16697485	16697653	.	+	.	ID=AsAtg3075.t1.exon12;Parent=AsAtg3075.t1
###
# start gene g3076
# protein sequence = [MGFHTKSPDRVTHEEEEANIGVDNQPRETTSTSLNRSQIIKTRNWWICIFVCSCLVVAGRVLSTLLLNFYFIQTGRDV
# CDDPKQFKGTWLQSMVQNAAFPFTAFLLLLWRSSFSTHSEXXXXXXXXGKLFLLYISLGVLFAAYSQLYAIGRTHCVFFFWIFTSQLIFTSIFTTIIN
# KQKFNRWIILSMVLSGAATGLGITSSGGAYIPCENEGSKMSNGAWCAFFGTVAFSLSLCIMQLGFQKVIPTTQSRVSAVILMQTNASMIATLICLVGL
# FVSGEFKDIKEDFETFKKGKPLYVLSLIGLSLAWQVMSLGLVGLVCLASSLFSNVVSFCSTPLVNILLVLAFRFTDADVKFFKEGALVAGILGFASYV
# YSLYKSTKKKEIASQSQTTRV]
# Evidence for and against this transcript:
# % of transcript supported by hints (any source): 42.9
# CDS exons: 2/2
#      P:   2 
# CDS introns: 1/1
#      P:   1 
# 5'UTR exons and introns: 0/3
# 3'UTR exons and introns: 0/1
# hint groups fully obeyed: 0
# incompatible hint groups: 1
#      P:   1 (AT1G47603.1)
# end gene g3076
Asue_scaffold1	AUGUSTUS	gene	16699718	16703387	.	-	.	ID=AsAtg3076
Asue_scaffold1	AUGUSTUS	mRNA	16699718	16703387	.	-	.	ID=AsAtg3076.t1;Parent=AsAtg3076
Asue_scaffold1	AUGUSTUS	CDS	16699904	16701045	.	-	2	ID=AsAtg3076.t1.cds;Parent=AsAtg3076.t1
Asue_scaffold1	AUGUSTUS	CDS	16701136	16701175	.	-	0	ID=AsAtg3076.t1.cds;Parent=AsAtg3076.t1
Asue_scaffold1	AUGUSTUS	exon	16699904	16701045	.	-	.	ID=AsAtg3076.t1.exon1;Parent=AsAtg3076.t1
Asue_scaffold1	AUGUSTUS	exon	16701136	16701175	.	-	.	ID=AsAtg3076.t1.exon2;Parent=AsAtg3076.t1
###
# start gene g3077
# protein sequence = [MPRSDLTRGYSDGDSLVGEIVREEGHIYSLAATNDLLYTGSDNNYIRVWKNLNEFSGFKSNSGLVKAIVISREAKVFT
# GHQDGKIRVWKPSSKNPRVYTRAGSLPALKDVLKSSVKPSNYVEVRRRRTALWIKHSDAVSCLSLAEDQGLLYSASWDRTVKVWRIHDLKCIESIKAH
# DDAVNSVTTAESLVFTGSADGTVKVWKREIRGKRTAHSLFQTLLKQESAVTALVTSHMAVYSGSSDGAVNFWEMGDKKLLKHCEVFKKHRLAVLCIAA
# AGKLLFSGAADKKICVWRREGKVHTCVSVLTGHTGPVKCLAVVEPSGGEEEDGGDGRLVLYSGSLDKSVKVWRVPRH]
# Evidence for and against this transcript:
# % of transcript supported by hints (any source): 33.3
# CDS exons: 1/1
#      P:   1 
# CDS introns: 0/0
# 5'UTR exons and introns: 0/1
# 3'UTR exons and introns: 0/1
# hint groups fully obeyed: 0
# incompatible hint groups: 3
#      P:   3 (AT1G47610.1,TRINITY_GG_31_c1392_g1_i1)
# end gene g3077
Asue_scaffold1	AUGUSTUS	gene	16707832	16709063	.	+	.	ID=AsAtg3077
Asue_scaffold1	AUGUSTUS	mRNA	16707832	16709063	.	+	.	ID=AsAtg3077.t1;Parent=AsAtg3077
Asue_scaffold1	AUGUSTUS	CDS	16707895	16708950	.	+	0	ID=AsAtg3077.t1.cds;Parent=AsAtg3077.t1
Asue_scaffold1	AUGUSTUS	exon	16707895	16708950	.	+	.	ID=AsAtg3077.t1.exon1;Parent=AsAtg3077.t1
###
# start gene g3078
# protein sequence = [MASIGLYEAFIGFLCFLISFYFLVKKPFSYLLIKKTLQSYPWNWPVLGMLPGVLLRLQRIYDCSVEVLENSNMTFQFK
# GPWFVGMDVLATVDPANIHHIMSSNFSNYIKGPIFHEIFEAFGDGIINTDAELWRDWRNASQLIFNHQRYQNFSASTTKTKVNDGLVPLFNHFANEEI
# VVDLEDVFQRFMYDITFIFITGTDPRSLSIEMPEVEFSKALDDVGDAIVHRHITPRFVWKLQKWIGIGTEKKMLKAHATFDRVCEKIIAAKREELGSQ
# GITYNSNGEREDLLTSFIKLDATKYEVLKPSHDKFLRDFTIGFMAAGRDSTASTLTWFFWNLSENPNVLTKILQEINTNLPRTGSDQDMSSYLNKLVY
# LHGALSESMRLYPPIPFQRKSPIKEDVLPSGHKVKSNINIMIFIYTMGRMKTIWGEDAMEFKPERWISETGGVRHEPSYKFLSFNAGPRTCLGKNLAM
# NLMKTVIVEILQNYEIKIVSGQKIEPKPGLILHMKHGLKVTMTKKCSSLE]
# Evidence for and against this transcript:
# % of transcript supported by hints (any source): 33.3
# CDS exons: 1/1
#      P:   1 
# CDS introns: 0/0
# 5'UTR exons and introns: 0/1
# 3'UTR exons and introns: 0/1
# hint groups fully obeyed: 0
# incompatible hint groups: 1
#      P:   1 (AT1G47620.1)
# end gene g3078
Asue_scaffold1	AUGUSTUS	gene	16711102	16712757	.	-	.	ID=AsAtg3078
Asue_scaffold1	AUGUSTUS	mRNA	16711102	16712757	.	-	.	ID=AsAtg3078.t1;Parent=AsAtg3078
Asue_scaffold1	AUGUSTUS	CDS	16711174	16712736	.	-	0	ID=AsAtg3078.t1.cds;Parent=AsAtg3078.t1
Asue_scaffold1	AUGUSTUS	exon	16711174	16712736	.	-	.	ID=AsAtg3078.t1.exon1;Parent=AsAtg3078.t1
###
# start gene g3079
# protein sequence = [MASIGLYETFIGFLCFLISFYFLVKKPFRYLLIKKTHQSYPWNWPVLGMLPGILLRLQRIYDYSVEFLENSNMTFQFK
# GPWFVGMDILATADPTNIHYIMSSNFSNYIKGPIFHEIFEAFGDGIINTDAELWRDWRNASQLIFNHQRFMFDITFIFLTGTDPRSLSIEMPEIEFAK
# ALDDVGDVIVYRHITPRFVWKLQKWIGIGTEKKMSKANATLDRVCEKLIAAKREELRSQGIIDNANGDSEDLLTSHIMLDATKYELLNPNDDKFLRDF
# TVSFMAAGRDSTSSALTWFFWNLTENPNVLSKILQEINTNLPRTGSDQDMSSYLNKLVYLHGALNESMRLYPPIPFERKSPIKDDVLPSGHKVKSNLN
# IMIFIYAMGRMKTIWGEDAMEFKPERWISETGGLRHEPSYKFFSFNAGPRTCLGKNLAMNLMKTVIVEILQNYEIKIVSGQKIEAKPGLVLHMKHGLK
# VTMTMKCSSLE]
# Evidence for and against this transcript:
# % of transcript supported by hints (any source): 0
# CDS exons: 0/2
# CDS introns: 0/1
# 5'UTR exons and introns: 0/1
# 3'UTR exons and introns: 0/1
# hint groups fully obeyed: 0
# incompatible hint groups: 0
# end gene g3079
Asue_scaffold1	AUGUSTUS	gene	16719258	16720937	.	-	.	ID=AsAtg3079
Asue_scaffold1	AUGUSTUS	mRNA	16719258	16720937	.	-	.	ID=AsAtg3079.t1;Parent=AsAtg3079
Asue_scaffold1	AUGUSTUS	CDS	16719380	16720385	.	-	1	ID=AsAtg3079.t1.cds;Parent=AsAtg3079.t1
Asue_scaffold1	AUGUSTUS	CDS	16720480	16720919	.	-	0	ID=AsAtg3079.t1.cds;Parent=AsAtg3079.t1
Asue_scaffold1	AUGUSTUS	exon	16719380	16720385	.	-	.	ID=AsAtg3079.t1.exon1;Parent=AsAtg3079.t1
Asue_scaffold1	AUGUSTUS	exon	16720480	16720919	.	-	.	ID=AsAtg3079.t1.exon2;Parent=AsAtg3079.t1
###
# start gene g3080
# protein sequence = [MTLFHFFNCAILTFGPHAVYYSATPLSEYDTLGTSVKAAVVYLATALVKLVCLATFLQVSETEVFDPYQEALKAMIGF
# IDVAGLYYALAQLTHRNISQNHKFQAVGLGWAFADSVLHRLAPLWVGARGLEFTWDYVLQGLEANANLVFTISLAALGSLMWLRKNKPKSLIPIIYTC
# AVIIATMPSITSYLKRVNGWHFPKIVGFELATSLVMAFISCQLFILCQRPSL]
# Evidence for and against this transcript:
# % of transcript supported by hints (any source): 84.6
# CDS exons: 6/6
#      P:   6 
# CDS introns: 5/5
#      E:   5 
#      P:   5 
# 5'UTR exons and introns: 0/1
# 3'UTR exons and introns: 0/1
# hint groups fully obeyed: 11
#      E:   5 
#      P:   6 
# incompatible hint groups: 7
#      P:   7 (AT1G47640.1,TRINITY_GG_31_c1890_g1_i1)
# end gene g3080
Asue_scaffold1	AUGUSTUS	gene	16721208	16723137	.	-	.	ID=AsAtg3080
Asue_scaffold1	AUGUSTUS	mRNA	16721208	16723137	.	-	.	ID=AsAtg3080.t1;Parent=AsAtg3080
Asue_scaffold1	AUGUSTUS	CDS	16721478	16721726	.	-	0	ID=AsAtg3080.t1.cds;Parent=AsAtg3080.t1
Asue_scaffold1	AUGUSTUS	CDS	16721811	16721926	.	-	2	ID=AsAtg3080.t1.cds;Parent=AsAtg3080.t1
Asue_scaffold1	AUGUSTUS	CDS	16722194	16722308	.	-	0	ID=AsAtg3080.t1.cds;Parent=AsAtg3080.t1
Asue_scaffold1	AUGUSTUS	CDS	16722529	16722588	.	-	0	ID=AsAtg3080.t1.cds;Parent=AsAtg3080.t1
Asue_scaffold1	AUGUSTUS	CDS	16722690	16722759	.	-	1	ID=AsAtg3080.t1.cds;Parent=AsAtg3080.t1
Asue_scaffold1	AUGUSTUS	CDS	16722991	16723067	.	-	0	ID=AsAtg3080.t1.cds;Parent=AsAtg3080.t1
Asue_scaffold1	AUGUSTUS	exon	16721478	16721726	.	-	.	ID=AsAtg3080.t1.exon1;Parent=AsAtg3080.t1
Asue_scaffold1	AUGUSTUS	exon	16721811	16721926	.	-	.	ID=AsAtg3080.t1.exon2;Parent=AsAtg3080.t1
Asue_scaffold1	AUGUSTUS	exon	16722194	16722308	.	-	.	ID=AsAtg3080.t1.exon3;Parent=AsAtg3080.t1
Asue_scaffold1	AUGUSTUS	exon	16722529	16722588	.	-	.	ID=AsAtg3080.t1.exon4;Parent=AsAtg3080.t1
Asue_scaffold1	AUGUSTUS	exon	16722690	16722759	.	-	.	ID=AsAtg3080.t1.exon5;Parent=AsAtg3080.t1
Asue_scaffold1	AUGUSTUS	exon	16722991	16723067	.	-	.	ID=AsAtg3080.t1.exon6;Parent=AsAtg3080.t1
###
# start gene g3081
# protein sequence = [MPSEPNQTRPTRVQPSTAAYPPPNLAEPLPXXXXXXXXXXXXXXXXXXXXXXXXXXXXXXXXXXXXXXXXXXXXXXXT
# RRSSSKRHRSXXXXXXXXXXXXXVITTTTQEPATTEASQTKVTNLISGHGSFASLLGLGSGNGGLDYGFGYGYGLEEMSIGYLGDSSVGEIPVVDGCG
# GDTWQIGEIEGKSGGDSLIWPGLEISMQTNDVK]
# Evidence for and against this transcript:
# % of transcript supported by hints (any source): 0
# CDS exons: 0/1
# CDS introns: 0/0
# 5'UTR exons and introns: 0/1
# 3'UTR exons and introns: 0/1
# hint groups fully obeyed: 0
# incompatible hint groups: 1
#      P:   1 (TRINITY_GG_31_c3626_g1_i1)
# end gene g3081
Asue_scaffold1	AUGUSTUS	gene	16728432	16729322	.	+	.	ID=AsAtg3081
Asue_scaffold1	AUGUSTUS	mRNA	16728432	16729322	.	+	.	ID=AsAtg3081.t1;Parent=AsAtg3081
Asue_scaffold1	AUGUSTUS	CDS	16728508	16729137	.	+	0	ID=AsAtg3081.t1.cds;Parent=AsAtg3081.t1
Asue_scaffold1	AUGUSTUS	exon	16728508	16729137	.	+	.	ID=AsAtg3081.t1.exon1;Parent=AsAtg3081.t1
###
# start gene g3082
# protein sequence = [MDERPETELISIPATPRVSTPEILTPSGQRSPRPATKPSSATWTPTSFISPRFLSPIGTPMKRVLVNMKGYLEEVGHL
# TKLNPQDAWLPITESRNGNAHYAAFHNLNAGVGFQALVLPVXXXXXXXXXXXXLDFSNNLFXXXXXXXXXXXXXXQDYFCLVNGEGLFDSLWSWGILS
# LTIAYCWQLYTLWILVQLHEAVPGKRYNRYVELAQAAFGERLGVWLALFPTVYLSAGTATALILIGGETMKLFFQIVCGPLCTSNPLTTVEWYLVFTS
# LCIVLSQLPNLNSIAGLSLIGAVTAITYSTMVWVLSVSQPRPATISYEPLSMPSTSGSLFAVLNALGIIAFAFRGHNLVLEIQSTMPSTFKHPAHVPM
# WRGAKISYFLIALCIFPISIGGFWAYGNLMPSGGMLAALYAFHIHDIPRGLLATAFLLVVFSCLSSFQIYSMPAFDSFEAGYTSRTNKPCSIWVRSGF
# RVFFGFVSFFIGVALPFLSSLAGLLGGLTLPVTFAYPCFMWVLIKKPAKYSFNWYFHWGLGWLGVAFSLAFSIGGIWSMVTNGLKLKFFKPPN]
# Evidence for and against this transcript:
# % of transcript supported by hints (any source): 72.7
# CDS exons: 5/5
#      P:   5 
# CDS introns: 3/4
#      E:   1 
#      P:   3 
# 5'UTR exons and introns: 0/1
# 3'UTR exons and introns: 0/1
# hint groups fully obeyed: 5
#      E:   1 
#      P:   4 
# incompatible hint groups: 6
#      P:   6 (AT1G47670.1,TRINITY_GG_31_c2465_g1_i1)
# end gene g3082
Asue_scaffold1	AUGUSTUS	gene	16732269	16735147	.	-	.	ID=AsAtg3082
Asue_scaffold1	AUGUSTUS	mRNA	16732269	16735147	.	-	.	ID=AsAtg3082.t1;Parent=AsAtg3082
Asue_scaffold1	AUGUSTUS	CDS	16732430	16732918	.	-	0	ID=AsAtg3082.t1.cds;Parent=AsAtg3082.t1
Asue_scaffold1	AUGUSTUS	CDS	16733105	16733236	.	-	0	ID=AsAtg3082.t1.cds;Parent=AsAtg3082.t1
Asue_scaffold1	AUGUSTUS	CDS	16733319	16733746	.	-	2	ID=AsAtg3082.t1.cds;Parent=AsAtg3082.t1
Asue_scaffold1	AUGUSTUS	CDS	16733877	16734010	.	-	1	ID=AsAtg3082.t1.cds;Parent=AsAtg3082.t1
Asue_scaffold1	AUGUSTUS	CDS	16734575	16735083	.	-	0	ID=AsAtg3082.t1.cds;Parent=AsAtg3082.t1
Asue_scaffold1	AUGUSTUS	exon	16732430	16732918	.	-	.	ID=AsAtg3082.t1.exon1;Parent=AsAtg3082.t1
Asue_scaffold1	AUGUSTUS	exon	16733105	16733236	.	-	.	ID=AsAtg3082.t1.exon2;Parent=AsAtg3082.t1
Asue_scaffold1	AUGUSTUS	exon	16733319	16733746	.	-	.	ID=AsAtg3082.t1.exon3;Parent=AsAtg3082.t1
Asue_scaffold1	AUGUSTUS	exon	16733877	16734010	.	-	.	ID=AsAtg3082.t1.exon4;Parent=AsAtg3082.t1
Asue_scaffold1	AUGUSTUS	exon	16734575	16735083	.	-	.	ID=AsAtg3082.t1.exon5;Parent=AsAtg3082.t1
###
# start gene g3083
# protein sequence = [MDVRESISLQNQVSMNLAKHVITTVSQNSNVIFSPASINVVLSIIAAGSAGATKDQILSFLKFSSTDQLNSFSSDIVS
# AVLADGSVNGGPKLSVANGAWIDKSLSFKPSFKQLLEDSYKAASNQADFQSKAVEVIAEVNSWAEKETNGLITEVLPEGSADSMTKLIFANALYFKGT
# WNEKFDESLTQEGEFHLLDGNKVTAPFMTSKKKQYVSAYDGFKVLGLPYLQGQDKRQFSMYFYLPDANNGLSDLLDKIVSTPGFLDNHIPRRQVKLRK
# FKIPKFRFSFGFDASNVLKGLGLTSPFSGEEGLTEMVESPEMGKNLCVSNIFHKACIEVNEEGTEAAAASAGVIKLRGLLMEEDEIDFVADHPFLLVV
# TENITGVVLFIGQVVDPLH]
# Evidence for and against this transcript:
# % of transcript supported by hints (any source): 60
# CDS exons: 2/2
#      P:   2 
# CDS introns: 1/1
#      E:   1 
#      P:   1 
# 5'UTR exons and introns: 0/1
# 3'UTR exons and introns: 0/1
# hint groups fully obeyed: 2
#      E:   1 
#      P:   1 
# incompatible hint groups: 4
#      P:   4 (TRINITY_GG_31_c519_g1_i2,AT1G47710.1)
# end gene g3083
Asue_scaffold1	AUGUSTUS	gene	16759179	16761275	.	+	.	ID=AsAtg3083
Asue_scaffold1	AUGUSTUS	mRNA	16759179	16761275	.	+	.	ID=AsAtg3083.t1;Parent=AsAtg3083
Asue_scaffold1	AUGUSTUS	CDS	16759198	16759587	.	+	0	ID=AsAtg3083.t1.cds;Parent=AsAtg3083.t1
Asue_scaffold1	AUGUSTUS	CDS	16760360	16761145	.	+	0	ID=AsAtg3083.t1.cds;Parent=AsAtg3083.t1
Asue_scaffold1	AUGUSTUS	exon	16759198	16759587	.	+	.	ID=AsAtg3083.t1.exon1;Parent=AsAtg3083.t1
Asue_scaffold1	AUGUSTUS	exon	16760360	16761145	.	+	.	ID=AsAtg3083.t1.exon2;Parent=AsAtg3083.t1
###
# start gene g3084
# protein sequence = [MNTFFKLGSLIQRTASKISSSFPKPRFFSDGESAVYHHARLFKKPLSTKLKFNLVNSVSLMGFVDRSIQVMNTGPDRF
# GVFTILRVKDPLNPNRSFRISLRMWDAMARTCIAHLKLNDHILVSGRLESYSKSSSDVYSGLNLDYQVKVAEVNYVAAPPSHVLDSQISKNPKTKTED
# DIEESKKDEIYLWQVFFSNPYDWWDNRRNKKNPKQPDFKHKDTGEALWLCSDLPDWITRRLELFDQKNRFYDEEKTRRDRLSDYI]
# Evidence for and against this transcript:
# % of transcript supported by hints (any source): 77.8
# CDS exons: 4/4
#      P:   4 
# CDS introns: 3/3
#      E:   2 
#      P:   3 
# 5'UTR exons and introns: 0/1
# 3'UTR exons and introns: 0/1
# hint groups fully obeyed: 6
#      E:   2 
#      P:   4 
# incompatible hint groups: 5
#      P:   5 
# end gene g3084
Asue_scaffold1	AUGUSTUS	gene	16762443	16763974	.	-	.	ID=AsAtg3084
Asue_scaffold1	AUGUSTUS	mRNA	16762443	16763974	.	-	.	ID=AsAtg3084.t1;Parent=AsAtg3084
Asue_scaffold1	AUGUSTUS	CDS	16762559	16762821	.	-	2	ID=AsAtg3084.t1.cds;Parent=AsAtg3084.t1
Asue_scaffold1	AUGUSTUS	CDS	16763055	16763142	.	-	0	ID=AsAtg3084.t1.cds;Parent=AsAtg3084.t1
Asue_scaffold1	AUGUSTUS	CDS	16763298	16763442	.	-	1	ID=AsAtg3084.t1.cds;Parent=AsAtg3084.t1
Asue_scaffold1	AUGUSTUS	CDS	16763615	16763904	.	-	0	ID=AsAtg3084.t1.cds;Parent=AsAtg3084.t1
Asue_scaffold1	AUGUSTUS	exon	16762559	16762821	.	-	.	ID=AsAtg3084.t1.exon1;Parent=AsAtg3084.t1
Asue_scaffold1	AUGUSTUS	exon	16763055	16763142	.	-	.	ID=AsAtg3084.t1.exon2;Parent=AsAtg3084.t1
Asue_scaffold1	AUGUSTUS	exon	16763298	16763442	.	-	.	ID=AsAtg3084.t1.exon3;Parent=AsAtg3084.t1
Asue_scaffold1	AUGUSTUS	exon	16763615	16763904	.	-	.	ID=AsAtg3084.t1.exon4;Parent=AsAtg3084.t1
###
# start gene g3085
# protein sequence = [MLNGKEEPKQKKGWSESLLEFRSGFGEKMKVVSKKRWKSLGPLHLKSKSVARFCFFSKLKSNNHGPGRAPVYLNVYDL
# TPINGYIYWAGLGIFHSGVEVHGVEYAFGAHDYATSGVFEVEPRQCPGFKFKKSIFIGTTNLNPTQVREFMEDMACSYYGNMYHLIVKNCNHFCQDVC
# YKLTGKKIPKWVNRLAQIGSVCSCILPESLKITAVCHDPDGQIPEEENEKRSLRSSFSCLSSISMRQKQLSTSSLFLQSPLRGCLPPWQLKRSKSNSS
# SLKER]
# Evidence for and against this transcript:
# % of transcript supported by hints (any source): 72.7
# CDS exons: 4/4
#      P:   4 
# CDS introns: 3/3
#      E:   3 
#      P:   3 
# 5'UTR exons and introns: 1/3
#      E:   1 
# 3'UTR exons and introns: 0/1
# hint groups fully obeyed: 10
#      E:   4 
#      P:   6 
# incompatible hint groups: 3
#      P:   3 (TRINITY_GG_31_c1078_g1_i1,AT1G47740.1)
# end gene g3085
Asue_scaffold1	AUGUSTUS	gene	16768249	16770663	.	+	.	ID=AsAtg3085
Asue_scaffold1	AUGUSTUS	mRNA	16768249	16770663	.	+	.	ID=AsAtg3085.t1;Parent=AsAtg3085
Asue_scaffold1	AUGUSTUS	CDS	16769428	16769464	.	+	0	ID=AsAtg3085.t1.cds;Parent=AsAtg3085.t1
Asue_scaffold1	AUGUSTUS	CDS	16769563	16769820	.	+	2	ID=AsAtg3085.t1.cds;Parent=AsAtg3085.t1
Asue_scaffold1	AUGUSTUS	CDS	16769920	16770207	.	+	2	ID=AsAtg3085.t1.cds;Parent=AsAtg3085.t1
Asue_scaffold1	AUGUSTUS	CDS	16770284	16770540	.	+	2	ID=AsAtg3085.t1.cds;Parent=AsAtg3085.t1
Asue_scaffold1	AUGUSTUS	exon	16769428	16769464	.	+	.	ID=AsAtg3085.t1.exon1;Parent=AsAtg3085.t1
Asue_scaffold1	AUGUSTUS	exon	16769563	16769820	.	+	.	ID=AsAtg3085.t1.exon2;Parent=AsAtg3085.t1
Asue_scaffold1	AUGUSTUS	exon	16769920	16770207	.	+	.	ID=AsAtg3085.t1.exon3;Parent=AsAtg3085.t1
Asue_scaffold1	AUGUSTUS	exon	16770284	16770540	.	+	.	ID=AsAtg3085.t1.exon4;Parent=AsAtg3085.t1
###
# start gene g3086
# protein sequence = [MATKAPEKITKPKDRDFLNHLETYLSKRDGVDKLLKISRYATKIILASSLIPETRSIIPRLKSFESSVGVSRKAFRLG
# KFVQDINALRSSRWDSNHELVLLIIAYGGEGLYYFVEQFIWLTKSGLIDAKHSKWLQKISAWAELVGYVGSVSIKIRDLRKLNDEESCVASTIEISVS
# RGLAXXXXXXXXXXXXXXXXLKVLSILQDLADGLMTIADIRDGKGVLSAPNVISSAGLFSAIVSTHKNWISXXXXXXXXSSFVFRLNYSICLSNKGFG
# LILRWFELRELV]
# Evidence for and against this transcript:
# % of transcript supported by hints (any source): 33.3
# CDS exons: 1/1
#      P:   1 
# CDS introns: 0/0
# 5'UTR exons and introns: 0/1
# 3'UTR exons and introns: 0/1
# hint groups fully obeyed: 0
# incompatible hint groups: 1
#      P:   1 (AT1G47750.1)
# end gene g3086
Asue_scaffold1	AUGUSTUS	gene	16770758	16771674	.	-	.	ID=AsAtg3086
Asue_scaffold1	AUGUSTUS	mRNA	16770758	16771674	.	-	.	ID=AsAtg3086.t1;Parent=AsAtg3086
Asue_scaffold1	AUGUSTUS	CDS	16770779	16771639	.	-	0	ID=AsAtg3086.t1.cds;Parent=AsAtg3086.t1
Asue_scaffold1	AUGUSTUS	exon	16770779	16771639	.	-	.	ID=AsAtg3086.t1.exon1;Parent=AsAtg3086.t1
###
# start gene g3087
# protein sequence = [MSAVQLDLQDRWVLKMYGWMNKNVKWICPTAPRRPLTILGGMETNAWFDIAELSENMQDDVASLNHAALSIANLLSEE
# PPNGIGGIGFGAAQALYLASKGCYDTNQRLQIKPRVVIGLNGWLPVWR]
# Evidence for and against this transcript:
# % of transcript supported by hints (any source): 77.8
# CDS exons: 4/4
#      P:   4 
# CDS introns: 3/3
#      P:   3 
# 5'UTR exons and introns: 0/1
# 3'UTR exons and introns: 0/1
# hint groups fully obeyed: 0
# incompatible hint groups: 1
#      P:   1 (AT1G47780.1)
# end gene g3087
Asue_scaffold1	AUGUSTUS	gene	16795499	16796472	.	+	.	ID=AsAtg3087
Asue_scaffold1	AUGUSTUS	mRNA	16795499	16796472	.	+	.	ID=AsAtg3087.t1;Parent=AsAtg3087
Asue_scaffold1	AUGUSTUS	CDS	16795760	16795828	.	+	0	ID=AsAtg3087.t1.cds;Parent=AsAtg3087.t1
Asue_scaffold1	AUGUSTUS	CDS	16795907	16795976	.	+	0	ID=AsAtg3087.t1.cds;Parent=AsAtg3087.t1
Asue_scaffold1	AUGUSTUS	CDS	16796078	16796182	.	+	2	ID=AsAtg3087.t1.cds;Parent=AsAtg3087.t1
Asue_scaffold1	AUGUSTUS	CDS	16796282	16796418	.	+	2	ID=AsAtg3087.t1.cds;Parent=AsAtg3087.t1
Asue_scaffold1	AUGUSTUS	exon	16795760	16795828	.	+	.	ID=AsAtg3087.t1.exon1;Parent=AsAtg3087.t1
Asue_scaffold1	AUGUSTUS	exon	16795907	16795976	.	+	.	ID=AsAtg3087.t1.exon2;Parent=AsAtg3087.t1
Asue_scaffold1	AUGUSTUS	exon	16796078	16796182	.	+	.	ID=AsAtg3087.t1.exon3;Parent=AsAtg3087.t1
Asue_scaffold1	AUGUSTUS	exon	16796282	16796418	.	+	.	ID=AsAtg3087.t1.exon4;Parent=AsAtg3087.t1
###
# start gene g3088
# protein sequence = [MSLADLADDIFQIIVKKLGDEDAYYLAPVILTNKQGRDIGLSKEVVQSANLTALCLEPQKIFPGGIARTFFTRCLEVE
# NHQAIYYKALRLITRERDISGSLALLNQLVPTHESANVAYAMFQKCAGRGDLAGATFDMIFDELGDRLWFNNYSPDLEMECEGLIETLFSYEPPNEDT
# FGPIWEFAYSERICVPDCAYWHEEEFYCEGCYIFNAALRICEIL]
# Evidence for and against this transcript:
# % of transcript supported by hints (any source): 0
# CDS exons: 0/1
# CDS introns: 0/0
# 5'UTR exons and introns: 0/1
# 3'UTR exons and introns: 0/1
# hint groups fully obeyed: 0
# incompatible hint groups: 0
# end gene g3088
Asue_scaffold1	AUGUSTUS	gene	16804582	16805514	.	-	.	ID=AsAtg3088
Asue_scaffold1	AUGUSTUS	mRNA	16804582	16805514	.	-	.	ID=AsAtg3088.t1;Parent=AsAtg3088
Asue_scaffold1	AUGUSTUS	CDS	16804763	16805425	.	-	0	ID=AsAtg3088.t1.cds;Parent=AsAtg3088.t1
Asue_scaffold1	AUGUSTUS	exon	16804763	16805425	.	-	.	ID=AsAtg3088.t1.exon1;Parent=AsAtg3088.t1
###
# start gene g3089
# protein sequence = [MTKKKSVKSKNPIGPVQITQENKRRNAKRESNRVESNVACSPAKSPGKTISKNMNKGKRGTRNDSSKGDDRAFVVSPD
# ETEGGETEAPNPSLPCRLMHPDDFPDKVRLNIYSKPEYLGTLVELLEGSEAWDVLLEDHQDPAYLSVWNRLFKEKCVVTVMDVVEMLRGDVNAEPRKR
# FSTCKKLSLALIVLLDGVVVCSNRKQHRVSSSYVEMLHDLEFFMSYPWGRVAFESTMERFGPSTGENDPIAELKSRLSQKSNCCYGFPLALQLQVLNS
# IPALCSRIKEPADFRNFIQRPAVDLGRTILLRESDVIDAECAANLTVEYTLYQSEAVNGDLSWLDEDEDSGVELIITLIKQKHRFNSHTWPVHGLLCS
# PNEPPSDTVHEPEEAQPAGKGGAEFVEEREPKEAPLGEDDDVEFLGSREPNQSQTYDAGCVGDKSEDPKSRLRAEKNPIRRKPFTRSAGRKATIVDPP
# PTGKKKPIAKTKHPQPKTSSAAGAVKHTTDGGEASQTKAGNSTSQFVTHAEFTDLKSWFAKQLVELHCNISADIMKNLEDKSPKNMRGNTEEDKPECR
# EKEKTGIPESRKRKREEYASLSSGSSSSSMKNGLSDSPNRKDCVSTVNLGTSYGTWELYGSAKTISEKIATKVLPSPMPTEAAKEPMSIAVEDDILAG
# EGVTAMDIPEKIAEIPASSLPTDTAKEAEKDAIEDDTFGEENQTQNPASPIPNLPKPKEGEAEEEMVEERIIEGSPKQRPDSPIIPDRHGDSPLDGVK
# YRNMSSIVAASPAYFVQERINVRQPLLGKRVPIRSHFLDTAEYNVDPMISALFKSRAQEPAYTPLPQLDDGQFQTFRELLEDDPTREYTICTGHKLTN
# GHFLDIATKQTWITTEHMQLITSMFVRRRGKAYSLRRVAIIDTWFAMLLSTHNDDFMKCENKANYDWGSCVKAYVTGKSTGIHMKSEFXXXXXXXXXX
# XXXXXXXXXXXXXXXXLRHIDILDSFMSPTPDEAVEFLMTPIVHSIPWVLKRYCCTTLTKDLTTEPFTCSRITGLYDNKGDGDCEPVSCKFLEMHVHG
# MDYADMSALTDEVVSRVRKVYAMDTYAAFVECEDEY]
# Evidence for and against this transcript:
# % of transcript supported by hints (any source): 0
# CDS exons: 0/11
# CDS introns: 0/10
# 5'UTR exons and introns: 0/1
# 3'UTR exons and introns: 0/1
# hint groups fully obeyed: 0
# incompatible hint groups: 0
# end gene g3089
Asue_scaffold1	AUGUSTUS	gene	16807224	16811954	.	-	.	ID=AsAtg3089
Asue_scaffold1	AUGUSTUS	mRNA	16807224	16811954	.	-	.	ID=AsAtg3089.t1;Parent=AsAtg3089
Asue_scaffold1	AUGUSTUS	CDS	16807484	16808134	.	-	0	ID=AsAtg3089.t1.cds;Parent=AsAtg3089.t1
Asue_scaffold1	AUGUSTUS	CDS	16808226	16808310	.	-	1	ID=AsAtg3089.t1.cds;Parent=AsAtg3089.t1
Asue_scaffold1	AUGUSTUS	CDS	16808389	16808690	.	-	0	ID=AsAtg3089.t1.cds;Parent=AsAtg3089.t1
Asue_scaffold1	AUGUSTUS	CDS	16808777	16808905	.	-	0	ID=AsAtg3089.t1.cds;Parent=AsAtg3089.t1
Asue_scaffold1	AUGUSTUS	CDS	16808997	16809086	.	-	0	ID=AsAtg3089.t1.cds;Parent=AsAtg3089.t1
Asue_scaffold1	AUGUSTUS	CDS	16809188	16809310	.	-	0	ID=AsAtg3089.t1.cds;Parent=AsAtg3089.t1
Asue_scaffold1	AUGUSTUS	CDS	16809391	16810341	.	-	0	ID=AsAtg3089.t1.cds;Parent=AsAtg3089.t1
Asue_scaffold1	AUGUSTUS	CDS	16810448	16810998	.	-	2	ID=AsAtg3089.t1.cds;Parent=AsAtg3089.t1
Asue_scaffold1	AUGUSTUS	CDS	16811212	16811412	.	-	2	ID=AsAtg3089.t1.cds;Parent=AsAtg3089.t1
Asue_scaffold1	AUGUSTUS	CDS	16811550	16811651	.	-	2	ID=AsAtg3089.t1.cds;Parent=AsAtg3089.t1
Asue_scaffold1	AUGUSTUS	CDS	16811812	16811911	.	-	0	ID=AsAtg3089.t1.cds;Parent=AsAtg3089.t1
Asue_scaffold1	AUGUSTUS	exon	16807484	16808134	.	-	.	ID=AsAtg3089.t1.exon1;Parent=AsAtg3089.t1
Asue_scaffold1	AUGUSTUS	exon	16808226	16808310	.	-	.	ID=AsAtg3089.t1.exon2;Parent=AsAtg3089.t1
Asue_scaffold1	AUGUSTUS	exon	16808389	16808690	.	-	.	ID=AsAtg3089.t1.exon3;Parent=AsAtg3089.t1
Asue_scaffold1	AUGUSTUS	exon	16808777	16808905	.	-	.	ID=AsAtg3089.t1.exon4;Parent=AsAtg3089.t1
Asue_scaffold1	AUGUSTUS	exon	16808997	16809086	.	-	.	ID=AsAtg3089.t1.exon5;Parent=AsAtg3089.t1
Asue_scaffold1	AUGUSTUS	exon	16809188	16809310	.	-	.	ID=AsAtg3089.t1.exon6;Parent=AsAtg3089.t1
Asue_scaffold1	AUGUSTUS	exon	16809391	16810341	.	-	.	ID=AsAtg3089.t1.exon7;Parent=AsAtg3089.t1
Asue_scaffold1	AUGUSTUS	exon	16810448	16810998	.	-	.	ID=AsAtg3089.t1.exon8;Parent=AsAtg3089.t1
Asue_scaffold1	AUGUSTUS	exon	16811212	16811412	.	-	.	ID=AsAtg3089.t1.exon9;Parent=AsAtg3089.t1
Asue_scaffold1	AUGUSTUS	exon	16811550	16811651	.	-	.	ID=AsAtg3089.t1.exon10;Parent=AsAtg3089.t1
Asue_scaffold1	AUGUSTUS	exon	16811812	16811911	.	-	.	ID=AsAtg3089.t1.exon11;Parent=AsAtg3089.t1
###
# start gene g3090
# protein sequence = [MAETEKSLQSLDPIHVDMLFEIFLNLPAKSLARFVCVSKLWAKIIRNQDFIRSFSFRSSRENKQHRLFFAFKNQIKGY
# QENWYFFSKSTHVSTPLYEPNSLVLPDQNINKFEALVGEEPPDFESSTVCHLKKMRYQNPSYVHGLISFLYGEEQIICNPSIGKSINLPTLGSSETII
# GSFLGYDPIHAQYKVLCLNKSSLQFCGHQVLTLGAQNCSWRMIQCPTPHYPGTTSVCIDGVLYYSASRGFTMHEPLNLVRFDLRTESLEIASVFPEDF
# KSSVKPSLINYRGKVVVFSKYFCXXXXXXXXXXXXXXXXXXEQRISIRRGVIGRLPQGLQILGTSDMGEIIFAPNYFKEFVVYFLDRKSNKIRCVELE
# GNTKVDMEIESHVSVPGKNLVKLEFKLGTESYTIDSIKGDTVLDQLVSMKEESMKILKDFITRHNVPDDDVPDQILXXXXXXXXXXXSPVICPVKPPK
# KTKI]
# Evidence for and against this transcript:
# % of transcript supported by hints (any source): 20
# CDS exons: 1/2
#      P:   1 
# CDS introns: 0/1
# 5'UTR exons and introns: 0/1
# 3'UTR exons and introns: 0/1
# hint groups fully obeyed: 0
# incompatible hint groups: 1
#      P:   1 (AT1G47810.1)
# end gene g3090
Asue_scaffold1	AUGUSTUS	gene	16812539	16815839	.	+	.	ID=AsAtg3090
Asue_scaffold1	AUGUSTUS	mRNA	16812539	16815839	.	+	.	ID=AsAtg3090.t1;Parent=AsAtg3090
Asue_scaffold1	AUGUSTUS	CDS	16812610	16813736	.	+	0	ID=AsAtg3090.t1.cds;Parent=AsAtg3090.t1
Asue_scaffold1	AUGUSTUS	CDS	16815087	16815384	.	+	1	ID=AsAtg3090.t1.cds;Parent=AsAtg3090.t1
Asue_scaffold1	AUGUSTUS	exon	16812610	16813736	.	+	.	ID=AsAtg3090.t1.exon1;Parent=AsAtg3090.t1
Asue_scaffold1	AUGUSTUS	exon	16815087	16815384	.	+	.	ID=AsAtg3090.t1.exon2;Parent=AsAtg3090.t1
###
# start gene g3091
# protein sequence = [MSLMFSSPVVTPALGSFTFSSRPRSNYIVMSAVRSNSASTCPILTKFQKDCATPTPYLRNVANAIADDMRDGLAVEGG
# GDLEMILTFVDALPSGNEEGLFYALDLGGTNFRVRSVQLGGKKERVLATESEQISISQKLMIGTSEELFGFIASKLASFVAKEKPGRCLLEEGRKREL
# GFTFSFPVKQTSIDSGTLSKWTKGFKVSGMEGKNVVACLNEAMEAHGLDMRVSALVNDGVGTLAGARYWDEDVMVGVILGTGTNACYVEQKHAIPKLR
# SKSSSGTTIINTEWGGFSKILPQTIFDLEMDETSLNPGEHLYEKMISGMYLGEIVRRVLLHMCETSDLFGHSTPAKLSTPLALRTEHLCKMQEDNTDD
# LRDVGSILYDFLDVEANMNARRRVVEVCDTVVKRGGRLAGAGIVAILEKIEKDTKRMGSGKRTVVAMDGALYEKYPQYRQYMQDALVELLGHKLASHV
# AIKHTKDVSGLGAALLAATNSIY]
# Evidence for and against this transcript:
# % of transcript supported by hints (any source): 89.5
# CDS exons: 9/9
#      P:   9 
# CDS introns: 8/8
#      P:   8 
# 5'UTR exons and introns: 0/1
# 3'UTR exons and introns: 0/1
# hint groups fully obeyed: 1
#      P:   1 
# incompatible hint groups: 4
#      P:   4 (TRINITY_GG_31_c2763_g1_i1,AT1G47840.1)
# end gene g3091
Asue_scaffold1	AUGUSTUS	gene	16818812	16821754	.	-	.	ID=AsAtg3091
Asue_scaffold1	AUGUSTUS	mRNA	16818812	16821754	.	-	.	ID=AsAtg3091.t1;Parent=AsAtg3091
Asue_scaffold1	AUGUSTUS	CDS	16819100	16819426	.	-	0	ID=AsAtg3091.t1.cds;Parent=AsAtg3091.t1
Asue_scaffold1	AUGUSTUS	CDS	16819505	16819586	.	-	1	ID=AsAtg3091.t1.cds;Parent=AsAtg3091.t1
Asue_scaffold1	AUGUSTUS	CDS	16820041	16820171	.	-	0	ID=AsAtg3091.t1.cds;Parent=AsAtg3091.t1
Asue_scaffold1	AUGUSTUS	CDS	16820264	16820359	.	-	0	ID=AsAtg3091.t1.cds;Parent=AsAtg3091.t1
Asue_scaffold1	AUGUSTUS	CDS	16820434	16820586	.	-	0	ID=AsAtg3091.t1.cds;Parent=AsAtg3091.t1
Asue_scaffold1	AUGUSTUS	CDS	16820676	16820750	.	-	0	ID=AsAtg3091.t1.cds;Parent=AsAtg3091.t1
Asue_scaffold1	AUGUSTUS	CDS	16820841	16821026	.	-	0	ID=AsAtg3091.t1.cds;Parent=AsAtg3091.t1
Asue_scaffold1	AUGUSTUS	CDS	16821101	16821251	.	-	1	ID=AsAtg3091.t1.cds;Parent=AsAtg3091.t1
Asue_scaffold1	AUGUSTUS	CDS	16821435	16821715	.	-	0	ID=AsAtg3091.t1.cds;Parent=AsAtg3091.t1
Asue_scaffold1	AUGUSTUS	exon	16819100	16819426	.	-	.	ID=AsAtg3091.t1.exon1;Parent=AsAtg3091.t1
Asue_scaffold1	AUGUSTUS	exon	16819505	16819586	.	-	.	ID=AsAtg3091.t1.exon2;Parent=AsAtg3091.t1
Asue_scaffold1	AUGUSTUS	exon	16820041	16820171	.	-	.	ID=AsAtg3091.t1.exon3;Parent=AsAtg3091.t1
Asue_scaffold1	AUGUSTUS	exon	16820264	16820359	.	-	.	ID=AsAtg3091.t1.exon4;Parent=AsAtg3091.t1
Asue_scaffold1	AUGUSTUS	exon	16820434	16820586	.	-	.	ID=AsAtg3091.t1.exon5;Parent=AsAtg3091.t1
Asue_scaffold1	AUGUSTUS	exon	16820676	16820750	.	-	.	ID=AsAtg3091.t1.exon6;Parent=AsAtg3091.t1
Asue_scaffold1	AUGUSTUS	exon	16820841	16821026	.	-	.	ID=AsAtg3091.t1.exon7;Parent=AsAtg3091.t1
Asue_scaffold1	AUGUSTUS	exon	16821101	16821251	.	-	.	ID=AsAtg3091.t1.exon8;Parent=AsAtg3091.t1
Asue_scaffold1	AUGUSTUS	exon	16821435	16821715	.	-	.	ID=AsAtg3091.t1.exon9;Parent=AsAtg3091.t1
###
# start gene g3092
# protein sequence = [MAPLPFIPEQTRSQTRLSSDTKKKNRNKKTSQPPPQTQKIKQKTVXXXXXXXXXSQIKNLLSCKQIEGPRVHEPSKIT
# SSSCGSSLCKFSDVIYGNARVIHRSDHSPESSNLGQDTRLLTRKPISTRGSSSSVRSNGCGAYTSYSTSKAMHFRNLSGCYECHMIVDPSRYPIAPRI
# CACPQCGEVFPKLESLEHHQAVRHAVSELGPEDSGRNIVDIIFKSSWLRKDSPIYKIERILKVHNTQRTIQRFEDCRDAVKSHAHASTRKEARSAADG
# NELLRFHCTTVSCSLGSRGSTSICSAIPGCRVCTIIRHGFHAKTVRVGNGEGKEEIKGVRTTASSGRAHDALRCFDQRRAMLVCRVIAGRVRRVQSDV
# PEDESGSGSYDSVAGAAGVYTNLDDLVVYNPKAILPCFVVIYKIINTEWGGFSKVLPQTIFDQEMDAESPNRGEHLYEKMVSGMYLGEIVRRVLLQMC
# ETSDLFGQFVPGGNLSKPFVLKTEHLNKMQEDTTDDLQTVGLVLYNILEVEANLQERRRVVEVCDTVVKRGGRLAGAGIVAIVEKIEEETKRMDSGKR
# TVVAMDGSLYENYPQY]
# Evidence for and against this transcript:
# % of transcript supported by hints (any source): 33.3
# CDS exons: 3/7
#      P:   3 
# CDS introns: 2/6
#      E:   1 
#      P:   2 
# 5'UTR exons and introns: 0/1
# 3'UTR exons and introns: 0/1
# hint groups fully obeyed: 1
#      E:   1 
# incompatible hint groups: 1
#      P:   1 (TRINITY_GG_31_c1082_g1_i1)
# end gene g3092
Asue_scaffold1	AUGUSTUS	gene	16823353	16829304	.	-	.	ID=AsAtg3092
Asue_scaffold1	AUGUSTUS	mRNA	16823353	16829304	.	-	.	ID=AsAtg3092.t1;Parent=AsAtg3092
Asue_scaffold1	AUGUSTUS	CDS	16823607	16823804	.	-	0	ID=AsAtg3092.t1.cds;Parent=AsAtg3092.t1
Asue_scaffold1	AUGUSTUS	CDS	16823881	16823962	.	-	1	ID=AsAtg3092.t1.cds;Parent=AsAtg3092.t1
Asue_scaffold1	AUGUSTUS	CDS	16824529	16824662	.	-	0	ID=AsAtg3092.t1.cds;Parent=AsAtg3092.t1
Asue_scaffold1	AUGUSTUS	CDS	16824786	16824881	.	-	0	ID=AsAtg3092.t1.cds;Parent=AsAtg3092.t1
Asue_scaffold1	AUGUSTUS	CDS	16826784	16827424	.	-	2	ID=AsAtg3092.t1.cds;Parent=AsAtg3092.t1
Asue_scaffold1	AUGUSTUS	CDS	16828538	16828635	.	-	1	ID=AsAtg3092.t1.cds;Parent=AsAtg3092.t1
Asue_scaffold1	AUGUSTUS	CDS	16828757	16829262	.	-	0	ID=AsAtg3092.t1.cds;Parent=AsAtg3092.t1
Asue_scaffold1	AUGUSTUS	exon	16823607	16823804	.	-	.	ID=AsAtg3092.t1.exon1;Parent=AsAtg3092.t1
Asue_scaffold1	AUGUSTUS	exon	16823881	16823962	.	-	.	ID=AsAtg3092.t1.exon2;Parent=AsAtg3092.t1
Asue_scaffold1	AUGUSTUS	exon	16824529	16824662	.	-	.	ID=AsAtg3092.t1.exon3;Parent=AsAtg3092.t1
Asue_scaffold1	AUGUSTUS	exon	16824786	16824881	.	-	.	ID=AsAtg3092.t1.exon4;Parent=AsAtg3092.t1
Asue_scaffold1	AUGUSTUS	exon	16826784	16827424	.	-	.	ID=AsAtg3092.t1.exon5;Parent=AsAtg3092.t1
Asue_scaffold1	AUGUSTUS	exon	16828538	16828635	.	-	.	ID=AsAtg3092.t1.exon6;Parent=AsAtg3092.t1
Asue_scaffold1	AUGUSTUS	exon	16828757	16829262	.	-	.	ID=AsAtg3092.t1.exon7;Parent=AsAtg3092.t1
###
# start gene g3093
# protein sequence = [MAATSNSGEDPTLSYHHRSPFRFELLQSISSSDPRYSSLTPSSTNRPFSVSQSLPNSQLSPLISPHWDDSYSQITQKV
# QKSRKNHRIQLGSIANMSGGESIDIAKVIVKQESSPQNVKRVYNKSKGGTKLLKAGKRMANGEVQNGGLNGASINCRYDSSLGLLTKKFVKLIQEAED
# GTLDLNYCAVVLEVQKRRIYDITNVLEGIGLIEKTTKNHIRWKGADNLGQKDLGDQISRLKSEVESMQSEESRLDDLIRERQEALRSLEEDDYCRRYM
# FMTEEDITSLPRFQNQTLLAIKAPTASYIEVPDPDEMSFPQQYRMVIRSRMGPIDVYLLSKYKGDSAETSDKLGNESDQKAPVGVDTPSLKIVTSDTD
# LKADYWFESDAEVSLTDLWSNFNS]
# Evidence for and against this transcript:
# % of transcript supported by hints (any source): 92.6
# CDS exons: 13/13
#      P:  13 
# CDS introns: 12/12
#      E:  12 
#      P:  12 
# 5'UTR exons and introns: 0/1
# 3'UTR exons and introns: 0/1
# hint groups fully obeyed: 26
#      E:  12 
#      P:  14 
# incompatible hint groups: 14
#      P:  14 (TRINITY_GG_31_c953_g1_i1)
# end gene g3093
Asue_scaffold1	AUGUSTUS	gene	16833309	16836095	.	+	.	ID=AsAtg3093
Asue_scaffold1	AUGUSTUS	mRNA	16833309	16836095	.	+	.	ID=AsAtg3093.t1;Parent=AsAtg3093
Asue_scaffold1	AUGUSTUS	CDS	16833338	16833571	.	+	0	ID=AsAtg3093.t1.cds;Parent=AsAtg3093.t1
Asue_scaffold1	AUGUSTUS	CDS	16833833	16834019	.	+	0	ID=AsAtg3093.t1.cds;Parent=AsAtg3093.t1
Asue_scaffold1	AUGUSTUS	CDS	16834131	16834190	.	+	2	ID=AsAtg3093.t1.cds;Parent=AsAtg3093.t1
Asue_scaffold1	AUGUSTUS	CDS	16834275	16834360	.	+	2	ID=AsAtg3093.t1.cds;Parent=AsAtg3093.t1
Asue_scaffold1	AUGUSTUS	CDS	16834561	16834649	.	+	0	ID=AsAtg3093.t1.cds;Parent=AsAtg3093.t1
Asue_scaffold1	AUGUSTUS	CDS	16834738	16834792	.	+	1	ID=AsAtg3093.t1.cds;Parent=AsAtg3093.t1
Asue_scaffold1	AUGUSTUS	CDS	16834961	16835013	.	+	0	ID=AsAtg3093.t1.cds;Parent=AsAtg3093.t1
Asue_scaffold1	AUGUSTUS	CDS	16835106	16835156	.	+	1	ID=AsAtg3093.t1.cds;Parent=AsAtg3093.t1
Asue_scaffold1	AUGUSTUS	CDS	16835236	16835284	.	+	1	ID=AsAtg3093.t1.cds;Parent=AsAtg3093.t1
Asue_scaffold1	AUGUSTUS	CDS	16835365	16835430	.	+	0	ID=AsAtg3093.t1.cds;Parent=AsAtg3093.t1
Asue_scaffold1	AUGUSTUS	CDS	16835517	16835587	.	+	0	ID=AsAtg3093.t1.cds;Parent=AsAtg3093.t1
Asue_scaffold1	AUGUSTUS	CDS	16835678	16835792	.	+	1	ID=AsAtg3093.t1.cds;Parent=AsAtg3093.t1
Asue_scaffold1	AUGUSTUS	CDS	16835885	16835959	.	+	0	ID=AsAtg3093.t1.cds;Parent=AsAtg3093.t1
Asue_scaffold1	AUGUSTUS	exon	16833338	16833571	.	+	.	ID=AsAtg3093.t1.exon1;Parent=AsAtg3093.t1
Asue_scaffold1	AUGUSTUS	exon	16833833	16834019	.	+	.	ID=AsAtg3093.t1.exon2;Parent=AsAtg3093.t1
Asue_scaffold1	AUGUSTUS	exon	16834131	16834190	.	+	.	ID=AsAtg3093.t1.exon3;Parent=AsAtg3093.t1
Asue_scaffold1	AUGUSTUS	exon	16834275	16834360	.	+	.	ID=AsAtg3093.t1.exon4;Parent=AsAtg3093.t1
Asue_scaffold1	AUGUSTUS	exon	16834561	16834649	.	+	.	ID=AsAtg3093.t1.exon5;Parent=AsAtg3093.t1
Asue_scaffold1	AUGUSTUS	exon	16834738	16834792	.	+	.	ID=AsAtg3093.t1.exon6;Parent=AsAtg3093.t1
Asue_scaffold1	AUGUSTUS	exon	16834961	16835013	.	+	.	ID=AsAtg3093.t1.exon7;Parent=AsAtg3093.t1
Asue_scaffold1	AUGUSTUS	exon	16835106	16835156	.	+	.	ID=AsAtg3093.t1.exon8;Parent=AsAtg3093.t1
Asue_scaffold1	AUGUSTUS	exon	16835236	16835284	.	+	.	ID=AsAtg3093.t1.exon9;Parent=AsAtg3093.t1
Asue_scaffold1	AUGUSTUS	exon	16835365	16835430	.	+	.	ID=AsAtg3093.t1.exon10;Parent=AsAtg3093.t1
Asue_scaffold1	AUGUSTUS	exon	16835517	16835587	.	+	.	ID=AsAtg3093.t1.exon11;Parent=AsAtg3093.t1
Asue_scaffold1	AUGUSTUS	exon	16835678	16835792	.	+	.	ID=AsAtg3093.t1.exon12;Parent=AsAtg3093.t1
Asue_scaffold1	AUGUSTUS	exon	16835885	16835959	.	+	.	ID=AsAtg3093.t1.exon13;Parent=AsAtg3093.t1
###
# start gene g3094
# protein sequence = [MDRRSWPWKKKASDKSILVIDSAADASHSQIDKEAIKKPKYVQISVEQYTHFTGLEEQIKSYDVQIKGYDVQVKTYEN
# QVESYEEQVKDFEEQIDAYDEKVHEYEEQVQKLNEDVEDLNEKLSVANEEIVTKEALVKQHSKVAEDAVSGWEKADAEALALKNTLESVTLSKLTAED
# RAAHLDGALKECMRQIRNLKKDHEVKLHDVALSKTKQIEKMTMEFEKRMCDYEQELLRSAADSDALSRTLQERSNMLVKVSEEKSRADAEIETLKSNL
# EMCEREIKSLKYEVHVVSKELEIRNEEKNMCIRSAESANKQHLEGVKKIAKLEAECQRLRSLVRKKLPGPAALAQMKLEVENLGRDSGDARQKRSPVK
# VSSPCKSPGGYSSTGSEFSLDNAQKFQKENEFLTERLLAMEEETKMLKEALAKRNSELLESRNLCAQSTSKLQSLEAQLQQNNSQKSSLEVCPNLNTS
# NPSSSISVSEDGNDDSGSCSGSLSTNPSQQIKKEKDMAALERVESVNSHVELMDDFLEMEKLACLPNLSSSNGSIDSKDGSGDQKSEMVILDAHTDLE
# DSDRGSPAVMKFRSRLSKVLESVSPDADIQKIVGDIKCILQDVNACMDQEKPSEVHVHPEEVSDLCPEQNLVEDCHLAEQKLQSIHQDLKNAVSRIHD
# FVLLLRNEVKAGQDTSIEGNDFVELIEGFSVTFNHVLSGDKSLDDFVSNLANVFNEAMERKVSFRGLASSEVETLSPDCIDKVALPESKVVDKDSSQE
# IYQNGCVHNEPGVPCDENRVSGYESDSKLQEIEELRSEKEKMAVDIEGLKCQLQESEQLLADIRSQFDSAQRSNRLADTQLRCMTESYRSLESRAADL
# EIDVNQLKEKIQKLENELEDEKCNHQEAILRCHELEEHIQRHRNTSLVAEDDEEADIKSKQERELSAAAEKLAECQETIFVLGKQLKSFRPHPEQMRS
# YSEEEELGTTTTSVPKNYAVVDEGDSVNEVPRFMESPKCPSDSETSDTTTSPSRVGSRLSRSGSSTNATPEKASRGISRFFSSKSGY]
# Evidence for and against this transcript:
# % of transcript supported by hints (any source): 76.9
# CDS exons: 5/5
#      P:   5 
# CDS introns: 4/4
#      E:   3 
#      P:   4 
# 5'UTR exons and introns: 1/3
#      P:   1 
# 3'UTR exons and introns: 0/1
# hint groups fully obeyed: 8
#      E:   3 
#      P:   5 
# incompatible hint groups: 7
#      P:   7 (TRINITY_GG_31_c113_g1_i1)
# end gene g3094
Asue_scaffold1	AUGUSTUS	gene	16845532	16850084	.	-	.	ID=AsAtg3094
Asue_scaffold1	AUGUSTUS	mRNA	16845532	16850084	.	-	.	ID=AsAtg3094.t1;Parent=AsAtg3094
Asue_scaffold1	AUGUSTUS	CDS	16845797	16846171	.	-	0	ID=AsAtg3094.t1.cds;Parent=AsAtg3094.t1
Asue_scaffold1	AUGUSTUS	CDS	16846489	16846549	.	-	1	ID=AsAtg3094.t1.cds;Parent=AsAtg3094.t1
Asue_scaffold1	AUGUSTUS	CDS	16846630	16848892	.	-	2	ID=AsAtg3094.t1.cds;Parent=AsAtg3094.t1
Asue_scaffold1	AUGUSTUS	CDS	16848983	16849328	.	-	0	ID=AsAtg3094.t1.cds;Parent=AsAtg3094.t1
Asue_scaffold1	AUGUSTUS	CDS	16849410	16849508	.	-	0	ID=AsAtg3094.t1.cds;Parent=AsAtg3094.t1
Asue_scaffold1	AUGUSTUS	exon	16845797	16846171	.	-	.	ID=AsAtg3094.t1.exon1;Parent=AsAtg3094.t1
Asue_scaffold1	AUGUSTUS	exon	16846489	16846549	.	-	.	ID=AsAtg3094.t1.exon2;Parent=AsAtg3094.t1
Asue_scaffold1	AUGUSTUS	exon	16846630	16848892	.	-	.	ID=AsAtg3094.t1.exon3;Parent=AsAtg3094.t1
Asue_scaffold1	AUGUSTUS	exon	16848983	16849328	.	-	.	ID=AsAtg3094.t1.exon4;Parent=AsAtg3094.t1
Asue_scaffold1	AUGUSTUS	exon	16849410	16849508	.	-	.	ID=AsAtg3094.t1.exon5;Parent=AsAtg3094.t1
###
# start gene g3095
# protein sequence = [MERGLLELHLHAVSFLFIERELFTSKTLVKLTLSTGYDFEAERVFLPALKSLYLLIDSGIDYDNHCRLLDGCPALEEL
# FIRDADHDCPPCCGSVVKTSQVTIDSAAAATTVPSVAFSDGRKLSGTTTLLGYVGRSANTLPDFYGHDAFDSSQIDEWVDYASVFSSGSEFENACGRV
# DKYLESSTFLVGNSLTIADVAIWSSLAAQGSLSLQSKDSQQATKADAQDKGKPEVELPEAEIGKVRLRFAPEPSGYLHIGHAKAALLNKYFAERFDDT
# NPAKESNEFMDNMVKDIGTLGIKYEKMTCTSDYFPELMQMAEKLMRYLVC]
# Evidence for and against this transcript:
# % of transcript supported by hints (any source): 0
# CDS exons: 0/4
# CDS introns: 0/3
# 5'UTR exons and introns: 0/3
# 3'UTR exons and introns: 0/1
# hint groups fully obeyed: 0
# incompatible hint groups: 0
# end gene g3095
Asue_scaffold1	AUGUSTUS	gene	16851839	16859580	.	+	.	ID=AsAtg3095
Asue_scaffold1	AUGUSTUS	mRNA	16851839	16859580	.	+	.	ID=AsAtg3095.t1;Parent=AsAtg3095
Asue_scaffold1	AUGUSTUS	CDS	16856189	16856477	.	+	0	ID=AsAtg3095.t1.cds;Parent=AsAtg3095.t1
Asue_scaffold1	AUGUSTUS	CDS	16858074	16858140	.	+	2	ID=AsAtg3095.t1.cds;Parent=AsAtg3095.t1
Asue_scaffold1	AUGUSTUS	CDS	16858222	16858475	.	+	1	ID=AsAtg3095.t1.cds;Parent=AsAtg3095.t1
Asue_scaffold1	AUGUSTUS	CDS	16858684	16859048	.	+	2	ID=AsAtg3095.t1.cds;Parent=AsAtg3095.t1
Asue_scaffold1	AUGUSTUS	exon	16856189	16856477	.	+	.	ID=AsAtg3095.t1.exon1;Parent=AsAtg3095.t1
Asue_scaffold1	AUGUSTUS	exon	16858074	16858140	.	+	.	ID=AsAtg3095.t1.exon2;Parent=AsAtg3095.t1
Asue_scaffold1	AUGUSTUS	exon	16858222	16858475	.	+	.	ID=AsAtg3095.t1.exon3;Parent=AsAtg3095.t1
Asue_scaffold1	AUGUSTUS	exon	16858684	16859048	.	+	.	ID=AsAtg3095.t1.exon4;Parent=AsAtg3095.t1
###
# start gene g3096
# protein sequence = [MVENQLNTKIKVFQSDGGGEFVSNSLKAHFSKHGIHHRISCPYTPQQNGLAERKHRHLVELGLCMLFHSHTPQKFWVE
# SFFTANYIINLLPSSVLKNAWQHKRMSNVVPTPAAPIQLLPKPADVATKPDLTETGPTTTPEVSSDDGENDDEEDINPEPEEIIXXXXXXXXXXXXXX
# XXXXNTHAMTTRAKAGIQKPNKRYALITTHVNTYEPKTLASAMKHPGWNEAVHEEINRVHMLHTWSLTAYASEILHQAGMSDCNPMPTPLPQQLTNLN
# SEPFEEPTYFRSLPGKLQYLTITCPDIQYAVNFICQRMHLPTVSDFGLLKRILRYIKGTLGMGLPIKRNSELAVSGYSDSDWAGCKSTRRSTTGFCIL
# LGSNLISWSAKRQPTVSNSSTEAEYRALTYAAREITWISLLLRDLGVSQYRPTQVFYDNLSAVYLSSNPALHNRSKHFDTDYHYIREQVALGLIETNH
# ISATTQLADIFTKPLPRRAFIDLRTKLDFQEDHDLIYFETPNLVYLDYSSYVSEDYQFTHLDSLVEVSLSLRLWESTYDYDYAAAXXXXXXXXXXXXX
# XXXXXDNGGYSSDDSDPGYSSDDEPRTAIFGDVTNLAAGISHITTLHLSLDSLEVSFCY]
# Evidence for and against this transcript:
# % of transcript supported by hints (any source): 0
# CDS exons: 0/4
# CDS introns: 0/3
# 5'UTR exons and introns: 0/3
# 3'UTR exons and introns: 0/1
# hint groups fully obeyed: 0
# incompatible hint groups: 0
# end gene g3096
Asue_scaffold1	AUGUSTUS	gene	16871031	16876646	.	-	.	ID=AsAtg3096
Asue_scaffold1	AUGUSTUS	mRNA	16871031	16876646	.	-	.	ID=AsAtg3096.t1;Parent=AsAtg3096
Asue_scaffold1	AUGUSTUS	CDS	16871104	16871495	.	-	2	ID=AsAtg3096.t1.cds;Parent=AsAtg3096.t1
Asue_scaffold1	AUGUSTUS	CDS	16871948	16872710	.	-	0	ID=AsAtg3096.t1.cds;Parent=AsAtg3096.t1
Asue_scaffold1	AUGUSTUS	CDS	16873353	16873790	.	-	0	ID=AsAtg3096.t1.cds;Parent=AsAtg3096.t1
Asue_scaffold1	AUGUSTUS	CDS	16874081	16874371	.	-	0	ID=AsAtg3096.t1.cds;Parent=AsAtg3096.t1
Asue_scaffold1	AUGUSTUS	exon	16871104	16871495	.	-	.	ID=AsAtg3096.t1.exon1;Parent=AsAtg3096.t1
Asue_scaffold1	AUGUSTUS	exon	16871948	16872710	.	-	.	ID=AsAtg3096.t1.exon2;Parent=AsAtg3096.t1
Asue_scaffold1	AUGUSTUS	exon	16873353	16873790	.	-	.	ID=AsAtg3096.t1.exon3;Parent=AsAtg3096.t1
Asue_scaffold1	AUGUSTUS	exon	16874081	16874371	.	-	.	ID=AsAtg3096.t1.exon4;Parent=AsAtg3096.t1
###
# start gene g3097
# protein sequence = [MXXXXXXXXXXXXXXXXXXXXXXEGSIIEPTCKETPDFNLCVSLLNSDPRGSSADTSGLALILIDKIKGLATKTLNEI
# NGLYKKRPELKRALDECSRRYKTILNADVPEAIEAISKGVPKFGEDGVIDAGVEASVCQGGFNGSSPLTSLTKSMQKISNVTRAIVRINSIVKEEACG
# SSWPSLALNIDSKACVVSLQNIQFNRGRTCW]
# Evidence for and against this transcript:
# % of transcript supported by hints (any source): 54.5
# CDS exons: 4/5
#      P:   4 
# CDS introns: 2/4
#      E:   1 
#      P:   2 
# 5'UTR exons and introns: 0/1
# 3'UTR exons and introns: 0/1
# hint groups fully obeyed: 2
#      E:   1 
#      P:   1 
# incompatible hint groups: 2
#      P:   2 (AT1G47960.1,TRINITY_GG_31_c1477_g1_i1)
# end gene g3097
Asue_scaffold1	AUGUSTUS	gene	16876802	16879556	.	-	.	ID=AsAtg3097
Asue_scaffold1	AUGUSTUS	mRNA	16876802	16879556	.	-	.	ID=AsAtg3097.t1;Parent=AsAtg3097
Asue_scaffold1	AUGUSTUS	CDS	16876969	16877041	.	-	1	ID=AsAtg3097.t1.cds;Parent=AsAtg3097.t1
Asue_scaffold1	AUGUSTUS	CDS	16877139	16877192	.	-	1	ID=AsAtg3097.t1.cds;Parent=AsAtg3097.t1
Asue_scaffold1	AUGUSTUS	CDS	16877455	16877747	.	-	0	ID=AsAtg3097.t1.cds;Parent=AsAtg3097.t1
Asue_scaffold1	AUGUSTUS	CDS	16878339	16878539	.	-	0	ID=AsAtg3097.t1.cds;Parent=AsAtg3097.t1
Asue_scaffold1	AUGUSTUS	CDS	16879530	16879532	.	-	0	ID=AsAtg3097.t1.cds;Parent=AsAtg3097.t1
Asue_scaffold1	AUGUSTUS	exon	16876969	16877041	.	-	.	ID=AsAtg3097.t1.exon1;Parent=AsAtg3097.t1
Asue_scaffold1	AUGUSTUS	exon	16877139	16877192	.	-	.	ID=AsAtg3097.t1.exon2;Parent=AsAtg3097.t1
Asue_scaffold1	AUGUSTUS	exon	16877455	16877747	.	-	.	ID=AsAtg3097.t1.exon3;Parent=AsAtg3097.t1
Asue_scaffold1	AUGUSTUS	exon	16878339	16878539	.	-	.	ID=AsAtg3097.t1.exon4;Parent=AsAtg3097.t1
Asue_scaffold1	AUGUSTUS	exon	16879530	16879532	.	-	.	ID=AsAtg3097.t1.exon5;Parent=AsAtg3097.t1
###
# start gene g3098
# protein sequence = [MGDLGTEYLVRPVGRAEDEEDASDFEPEENGVEEDIDEGEDDENDNSGGAGKSEAPXXXXXXXXXXXXXXXXXXXXRP
# PKR]
# Evidence for and against this transcript:
# % of transcript supported by hints (any source): 0
# CDS exons: 0/2
# CDS introns: 0/1
# 5'UTR exons and introns: 0/3
# 3'UTR exons and introns: 0/1
# hint groups fully obeyed: 0
# incompatible hint groups: 0
# end gene g3098
Asue_scaffold1	AUGUSTUS	gene	16882001	16883810	.	+	.	ID=AsAtg3098
Asue_scaffold1	AUGUSTUS	mRNA	16882001	16883810	.	+	.	ID=AsAtg3098.t1;Parent=AsAtg3098
Asue_scaffold1	AUGUSTUS	CDS	16883243	16883245	.	+	0	ID=AsAtg3098.t1.cds;Parent=AsAtg3098.t1
Asue_scaffold1	AUGUSTUS	CDS	16883342	16883584	.	+	0	ID=AsAtg3098.t1.cds;Parent=AsAtg3098.t1
Asue_scaffold1	AUGUSTUS	exon	16883243	16883245	.	+	.	ID=AsAtg3098.t1.exon1;Parent=AsAtg3098.t1
Asue_scaffold1	AUGUSTUS	exon	16883342	16883584	.	+	.	ID=AsAtg3098.t1.exon2;Parent=AsAtg3098.t1
###
# start gene g3099
# protein sequence = [MALTKERRSLLLVSMVLVFFFFNFHHLQVTSCPDQATTNCTDQDRKLLEFPLNLEYLEAEFFLFGALGFGLDKVAPNL
# TMGGPSPIGAQKANLDPLTRDIILQFAWQEVGHLRAIKKTVKGFARPQLDLSKKAFAKVMDKAFGVKFVPPFNPYANSYNYLIASYLVPYVGLTGYVG
# ANPKLQCPASRKLVAGLLGVESGQDAVIRGMLYARAAHIVYPYGVTVAAFTDKISDLRNKLGKAGVKDEGLIVPKFMGAEGQVIGNVLVGNELSLSFD
# RTPEEILRIVYGSGNESVPGGFYPKGADGEIAKSYLVTVGSE]
# Evidence for and against this transcript:
# % of transcript supported by hints (any source): 71.4
# CDS exons: 3/3
#      P:   3 
# CDS introns: 2/2
#      P:   2 
# 5'UTR exons and introns: 0/1
# 3'UTR exons and introns: 0/1
# hint groups fully obeyed: 1
#      P:   1 
# incompatible hint groups: 4
#      P:   4 (AT1G47980.1,TRINITY_GG_31_c1439_g1_i1)
# end gene g3099
Asue_scaffold1	AUGUSTUS	gene	16886830	16888856	.	-	.	ID=AsAtg3099
Asue_scaffold1	AUGUSTUS	mRNA	16886830	16888856	.	-	.	ID=AsAtg3099.t1;Parent=AsAtg3099
Asue_scaffold1	AUGUSTUS	CDS	16886975	16887361	.	-	0	ID=AsAtg3099.t1.cds;Parent=AsAtg3099.t1
Asue_scaffold1	AUGUSTUS	CDS	16887764	16887989	.	-	1	ID=AsAtg3099.t1.cds;Parent=AsAtg3099.t1
Asue_scaffold1	AUGUSTUS	CDS	16888472	16888809	.	-	0	ID=AsAtg3099.t1.cds;Parent=AsAtg3099.t1
Asue_scaffold1	AUGUSTUS	exon	16886975	16887361	.	-	.	ID=AsAtg3099.t1.exon1;Parent=AsAtg3099.t1
Asue_scaffold1	AUGUSTUS	exon	16887764	16887989	.	-	.	ID=AsAtg3099.t1.exon2;Parent=AsAtg3099.t1
Asue_scaffold1	AUGUSTUS	exon	16888472	16888809	.	-	.	ID=AsAtg3099.t1.exon3;Parent=AsAtg3099.t1
###
# start gene g3100
# protein sequence = [MVKGSQKNVAVDQDIPIIDMSQERSQVSMQIVKACESLGFFKVINHGVDQTTISRMEQESINFFAKPAHEKKSVRPVN
# QPFRYGFRDIGLNGDSGEVEYLLFHTNDPAFRSQLSFSSAVNCYIEAVKQLAREILDLTAEGLHVPPHSFSRLISSVDSDSVLRVNHYPPSDQFFGEA
# NLSDQSVSLTRVGFGEHTDPQILTVLRSNGVGGLQVSNSDGMWVSVSPDPSAFCVNVGDLLQVMTNGRFISVRHRALAYGEESRLSTAYFAGPPLQAK
# IGPLSPMVTTMNQPRLYQTFTWGEYKKLAYSLRLEDSRLDMFRTCKD]
# Evidence for and against this transcript:
# % of transcript supported by hints (any source): 71.4
# CDS exons: 3/3
#      P:   3 
# CDS introns: 2/2
#      P:   2 
# 5'UTR exons and introns: 0/1
# 3'UTR exons and introns: 0/1
# hint groups fully obeyed: 0
# incompatible hint groups: 1
#      P:   1 (AT1G47990.1)
# end gene g3100
Asue_scaffold1	AUGUSTUS	gene	16893591	16896055	.	+	.	ID=AsAtg3100
Asue_scaffold1	AUGUSTUS	mRNA	16893591	16896055	.	+	.	ID=AsAtg3100.t1;Parent=AsAtg3100
Asue_scaffold1	AUGUSTUS	CDS	16893649	16893995	.	+	0	ID=AsAtg3100.t1.cds;Parent=AsAtg3100.t1
Asue_scaffold1	AUGUSTUS	CDS	16894900	16895266	.	+	1	ID=AsAtg3100.t1.cds;Parent=AsAtg3100.t1
Asue_scaffold1	AUGUSTUS	CDS	16895584	16895835	.	+	0	ID=AsAtg3100.t1.cds;Parent=AsAtg3100.t1
Asue_scaffold1	AUGUSTUS	exon	16893649	16893995	.	+	.	ID=AsAtg3100.t1.exon1;Parent=AsAtg3100.t1
Asue_scaffold1	AUGUSTUS	exon	16894900	16895266	.	+	.	ID=AsAtg3100.t1.exon2;Parent=AsAtg3100.t1
Asue_scaffold1	AUGUSTUS	exon	16895584	16895835	.	+	.	ID=AsAtg3100.t1.exon3;Parent=AsAtg3100.t1
###
# start gene g3101
# protein sequence = [MNISRTEFANCKTLIKHKEEVEEVEKKMVIEIRRGPWTVEEDMKLISYISLHGEGRWNSLSRSAGLNRTGKSCRLRWL
# NYLRPDIRRGDISLQEQFIILELHSRWGNRWSKIAQHXXXXXXXXXXXXXXXXXXXHAKLLKCDVNSKQFKDTIKHLWMPRLIERIAATQSVQFTSNH
# YSPENSSVATATSSTSSSSEAVRSSFYGGDQVEFGTLDHMTNGGYWFNGGDTFETLCSFDELNKWLLQ]
# Evidence for and against this transcript:
# % of transcript supported by hints (any source): 71.4
# CDS exons: 3/3
#      P:   3 
# CDS introns: 2/2
#      E:   2 
#      P:   2 
# 5'UTR exons and introns: 0/1
# 3'UTR exons and introns: 0/1
# hint groups fully obeyed: 2
#      E:   2 
# incompatible hint groups: 1
#      P:   1 (TRINITY_GG_31_c989_g1_i1)
# end gene g3101
Asue_scaffold1	AUGUSTUS	gene	16899215	16901446	.	-	.	ID=AsAtg3101
Asue_scaffold1	AUGUSTUS	mRNA	16899215	16901446	.	-	.	ID=AsAtg3101.t1;Parent=AsAtg3101
Asue_scaffold1	AUGUSTUS	CDS	16899268	16899679	.	-	1	ID=AsAtg3101.t1.cds;Parent=AsAtg3101.t1
Asue_scaffold1	AUGUSTUS	CDS	16900219	16900348	.	-	2	ID=AsAtg3101.t1.cds;Parent=AsAtg3101.t1
Asue_scaffold1	AUGUSTUS	CDS	16901167	16901359	.	-	0	ID=AsAtg3101.t1.cds;Parent=AsAtg3101.t1
Asue_scaffold1	AUGUSTUS	exon	16899268	16899679	.	-	.	ID=AsAtg3101.t1.exon1;Parent=AsAtg3101.t1
Asue_scaffold1	AUGUSTUS	exon	16900219	16900348	.	-	.	ID=AsAtg3101.t1.exon2;Parent=AsAtg3101.t1
Asue_scaffold1	AUGUSTUS	exon	16901167	16901359	.	-	.	ID=AsAtg3101.t1.exon3;Parent=AsAtg3101.t1
###
# start gene g3102
# protein sequence = [MAANLRNNAFLSSLMFLLLIGSSYAITSSEMSTICDKTLNPSFCLRFLNKKFASPNLQALAKTTLDSTQARATQTLKK
# LQSIIDGGVDPRSKLAYRSCVDEYESAIGNLEEAFEHLASGDGMGMNMKVSAALDGADTCLDDVKRLRSVDSSVVSNSKTIKNLCGIALVISNMLPRN]
# Evidence for and against this transcript:
# % of transcript supported by hints (any source): 33.3
# CDS exons: 1/1
#      P:   1 
# CDS introns: 0/0
# 5'UTR exons and introns: 0/1
# 3'UTR exons and introns: 0/1
# hint groups fully obeyed: 0
# incompatible hint groups: 3
#      P:   3 (AT1G48020.1,TRINITY_GG_31_c744_g1_i1)
# end gene g3102
Asue_scaffold1	AUGUSTUS	gene	16910575	16911246	.	-	.	ID=AsAtg3102
Asue_scaffold1	AUGUSTUS	mRNA	16910575	16911246	.	-	.	ID=AsAtg3102.t1;Parent=AsAtg3102
Asue_scaffold1	AUGUSTUS	CDS	16910678	16911208	.	-	0	ID=AsAtg3102.t1.cds;Parent=AsAtg3102.t1
Asue_scaffold1	AUGUSTUS	exon	16910678	16911208	.	-	.	ID=AsAtg3102.t1.exon1;Parent=AsAtg3102.t1
###
# start gene g3103
# protein sequence = [MAMASLARRKAYFLTRNLSNSPTDALRFSFSLSRGFASSGSDENDVVIIGGGPGGYVAAIKASQLGLKTTCIEKRGAL
# GGTCLNVGCIPSKALLHSSHMYHEAKHSFANHGIKVSSVEVDLPAMLAQKDNAVKNLTRGIEGLFKKNKVTYVKGYGKFISPNEVSVETIDGGNTIVK
# GKHIIVATGSDVKSLPGITIDEKKIVSSTGALSLSEVPKKLIVIGAGYIGLEMGSVWGRLGSEVTVVEFAGDIVPSMDGEIRKQFQRSLEKQKMKFML
# KTKVVSVDSSSDGVKLTVEPAEGGEQSILEADVVLVSAGRTPFTSGLDLEKIGVETDKAGRILVNDRFLSNVPGVYAIGDVIPGPMLAHKAEEDGVAC
# VEFIAGKHGHVDYDKVPGVVYTHPEVASVGKTEEQLKKEGVSYRVGKFPFMANSRAKAIDNAEGLVKILADKETDKILGVHIMAPNAGELIHEAVLAI
# NYDASSEDIARVCHAHPTMSEALKEAAMATYDKPIHI]
# Evidence for and against this transcript:
# % of transcript supported by hints (any source): 57.1
# CDS exons: 2/2
#      P:   2 
# CDS introns: 1/1
#      E:   1 
#      P:   1 
# 5'UTR exons and introns: 0/1
# 3'UTR exons and introns: 1/3
#      E:   1 
# hint groups fully obeyed: 3
#      E:   2 
#      P:   1 
# incompatible hint groups: 5
#      E:   1 
#      P:   4 (AT1G48030.1,TRINITY_GG_31_c612_g1_i1)
# end gene g3103
Asue_scaffold1	AUGUSTUS	gene	16911588	16913636	.	-	.	ID=AsAtg3103
Asue_scaffold1	AUGUSTUS	mRNA	16911588	16913636	.	-	.	ID=AsAtg3103.t1;Parent=AsAtg3103
Asue_scaffold1	AUGUSTUS	CDS	16911876	16913126	.	-	0	ID=AsAtg3103.t1.cds;Parent=AsAtg3103.t1
Asue_scaffold1	AUGUSTUS	CDS	16913313	16913585	.	-	0	ID=AsAtg3103.t1.cds;Parent=AsAtg3103.t1
Asue_scaffold1	AUGUSTUS	exon	16911876	16913126	.	-	.	ID=AsAtg3103.t1.exon1;Parent=AsAtg3103.t1
Asue_scaffold1	AUGUSTUS	exon	16913313	16913585	.	-	.	ID=AsAtg3103.t1.exon2;Parent=AsAtg3103.t1
###
# start gene g3104
# protein sequence = [MILSQTMVAEAEIRVLDVKCHISAPKDQKNFQIDEVRVSESVRAEISGSAETPRFGSGMSCVTTTIGESASDFIPTIR
# SGSFADIRSRETMEDEHICIDDLSAHLGSYNFSVPSAFYGVFDGHGGPEAAIFMKENLTRLFFQDAVFPEMPSIVDAFFLEELENSHRKAFALADLAM
# ADETIVSGSCGTTALTALIIGRHLLVANAGDCRAVLCRRGVAVDMSFDHRSTYEPERRRIEDLGGYFEDGYLNGVLAVTRAIGDWELKNPLTDSSSPL
# ISDPEIRQIILTEDDEFLILACDGIWDVLSSQNAVSNVRQGLRRHGDPRQCAMELGKEAARLQSSDNMTVIVICFSSVPSSPKQPQRRRLRFCVSDEA
# RARLQAMLAGE]
# Evidence for and against this transcript:
# % of transcript supported by hints (any source): 60
# CDS exons: 2/2
#      P:   2 
# CDS introns: 1/1
#      P:   1 
# 5'UTR exons and introns: 0/1
# 3'UTR exons and introns: 0/1
# hint groups fully obeyed: 0
# incompatible hint groups: 3
#      P:   3 (TRINITY_GG_31_c959_g1_i1,AT1G48040.1)
# end gene g3104
Asue_scaffold1	AUGUSTUS	gene	16913937	16916206	.	-	.	ID=AsAtg3104
Asue_scaffold1	AUGUSTUS	mRNA	16913937	16916206	.	-	.	ID=AsAtg3104.t1;Parent=AsAtg3104
Asue_scaffold1	AUGUSTUS	CDS	16914513	16915493	.	-	0	ID=AsAtg3104.t1.cds;Parent=AsAtg3104.t1
Asue_scaffold1	AUGUSTUS	CDS	16915977	16916147	.	-	0	ID=AsAtg3104.t1.cds;Parent=AsAtg3104.t1
Asue_scaffold1	AUGUSTUS	exon	16914513	16915493	.	-	.	ID=AsAtg3104.t1.exon1;Parent=AsAtg3104.t1
Asue_scaffold1	AUGUSTUS	exon	16915977	16916147	.	-	.	ID=AsAtg3104.t1.exon2;Parent=AsAtg3104.t1
###
# start gene g3105
# protein sequence = [MARNRSCSILLLIRXXXXXXHRKQEGLVLVLDVGPAMRSVLPDVEKACSMLLQKKLIYNKYDEVGIVVFGTEETGNEL
# AREIGGYENVTVLRNIRVVDELAAEHVKQLPRGTVAGDFLDALIVGMDMLIKMYGNAHKGKKRMCLITNAACPTKDPFEGTKDDQVSTIAMKMAAEGI
# KMESIVMRSNLSGDAHERVIEENDHLLTLFSSNAIAKTVNVDSPLSLLGSLKTRRVAPVTLFRGDLEINPTMKIKVWVYKKVAEERLPTLKMYSDKAP
# PTDKFAKHEVKVDYDYKVTAESTEVIAPEERIKGFRYGPQVIPISPDQIETLKFKTDKGMKLLGFTEASNILRHYYMKDVNIVVPDPSKEKSVLAVSA
# IAREMKETNKVAIVRCVWRNGQGNVVVGVLTPNVSERDDTPDSFYFNVLPFAEDVREFPFPSFNKLPSSWKPDEQQQAVADNLVKMLDLAPSAEEEVL
# KPDLTPNPVLQRFYEYLELKSKSTDATLPPMDGTFKRIMEQDPELSSNNKSIMDAFRGSFEVKENPKLKKASKRLLRDKPSGSDDEDNRMITYDAKEN
# KIDIVGDANPIQDFEAMISRRDKTDWTEKAITQMKNLIMKLVENCTDEGDKALECVLALRKGCVLEQEPKQFNEFLNHLFKLCQERNLSHLLEHFTSK
# KITLIPKSEAADSDIVDENAGDFIVKQESMLES]
# Evidence for and against this transcript:
# % of transcript supported by hints (any source): 84
# CDS exons: 11/12
#      P:  11 
# CDS introns: 10/11
#      E:   9 
#      P:  10 
# 5'UTR exons and introns: 0/1
# 3'UTR exons and introns: 0/1
# hint groups fully obeyed: 21
#      E:   9 
#      P:  12 
# incompatible hint groups: 13
#      P:  13 (AT1G48050.1,TRINITY_GG_31_c1064_g1_i3)
# end gene g3105
Asue_scaffold1	AUGUSTUS	gene	16917881	16921499	.	+	.	ID=AsAtg3105
Asue_scaffold1	AUGUSTUS	mRNA	16917881	16921499	.	+	.	ID=AsAtg3105.t1;Parent=AsAtg3105
Asue_scaffold1	AUGUSTUS	CDS	16917951	16917965	.	+	0	ID=AsAtg3105.t1.cds;Parent=AsAtg3105.t1
Asue_scaffold1	AUGUSTUS	CDS	16918285	16918434	.	+	0	ID=AsAtg3105.t1.cds;Parent=AsAtg3105.t1
Asue_scaffold1	AUGUSTUS	CDS	16918513	16918564	.	+	0	ID=AsAtg3105.t1.cds;Parent=AsAtg3105.t1
Asue_scaffold1	AUGUSTUS	CDS	16918703	16918834	.	+	2	ID=AsAtg3105.t1.cds;Parent=AsAtg3105.t1
Asue_scaffold1	AUGUSTUS	CDS	16918909	16919312	.	+	2	ID=AsAtg3105.t1.cds;Parent=AsAtg3105.t1
Asue_scaffold1	AUGUSTUS	CDS	16919470	16919756	.	+	0	ID=AsAtg3105.t1.cds;Parent=AsAtg3105.t1
Asue_scaffold1	AUGUSTUS	CDS	16919855	16920050	.	+	1	ID=AsAtg3105.t1.cds;Parent=AsAtg3105.t1
Asue_scaffold1	AUGUSTUS	CDS	16920131	16920337	.	+	0	ID=AsAtg3105.t1.cds;Parent=AsAtg3105.t1
Asue_scaffold1	AUGUSTUS	CDS	16920416	16920583	.	+	0	ID=AsAtg3105.t1.cds;Parent=AsAtg3105.t1
Asue_scaffold1	AUGUSTUS	CDS	16920666	16920959	.	+	0	ID=AsAtg3105.t1.cds;Parent=AsAtg3105.t1
Asue_scaffold1	AUGUSTUS	CDS	16921041	16921171	.	+	0	ID=AsAtg3105.t1.cds;Parent=AsAtg3105.t1
Asue_scaffold1	AUGUSTUS	CDS	16921250	16921313	.	+	1	ID=AsAtg3105.t1.cds;Parent=AsAtg3105.t1
Asue_scaffold1	AUGUSTUS	exon	16917951	16917965	.	+	.	ID=AsAtg3105.t1.exon1;Parent=AsAtg3105.t1
Asue_scaffold1	AUGUSTUS	exon	16918285	16918434	.	+	.	ID=AsAtg3105.t1.exon2;Parent=AsAtg3105.t1
Asue_scaffold1	AUGUSTUS	exon	16918513	16918564	.	+	.	ID=AsAtg3105.t1.exon3;Parent=AsAtg3105.t1
Asue_scaffold1	AUGUSTUS	exon	16918703	16918834	.	+	.	ID=AsAtg3105.t1.exon4;Parent=AsAtg3105.t1
Asue_scaffold1	AUGUSTUS	exon	16918909	16919312	.	+	.	ID=AsAtg3105.t1.exon5;Parent=AsAtg3105.t1
Asue_scaffold1	AUGUSTUS	exon	16919470	16919756	.	+	.	ID=AsAtg3105.t1.exon6;Parent=AsAtg3105.t1
Asue_scaffold1	AUGUSTUS	exon	16919855	16920050	.	+	.	ID=AsAtg3105.t1.exon7;Parent=AsAtg3105.t1
Asue_scaffold1	AUGUSTUS	exon	16920131	16920337	.	+	.	ID=AsAtg3105.t1.exon8;Parent=AsAtg3105.t1
Asue_scaffold1	AUGUSTUS	exon	16920416	16920583	.	+	.	ID=AsAtg3105.t1.exon9;Parent=AsAtg3105.t1
Asue_scaffold1	AUGUSTUS	exon	16920666	16920959	.	+	.	ID=AsAtg3105.t1.exon10;Parent=AsAtg3105.t1
Asue_scaffold1	AUGUSTUS	exon	16921041	16921171	.	+	.	ID=AsAtg3105.t1.exon11;Parent=AsAtg3105.t1
Asue_scaffold1	AUGUSTUS	exon	16921250	16921313	.	+	.	ID=AsAtg3105.t1.exon12;Parent=AsAtg3105.t1
###
# start gene g3106
# protein sequence = [MEKKVLYGLVMLMYLVVSGFSQGEVTWLSNEVEWRLILTTTQLPIVVTVTSSLCGDRCTILDDQLARLSETYGNLIIL
# RKVNILTNPFFAILYNLVNAPIIIVFQTGKEIARLESDLSWGAITDIIDNLSLFAPPPSDIVQPASDSAPVPSLGE]
# Evidence for and against this transcript:
# % of transcript supported by hints (any source): 60
# CDS exons: 2/2
#      P:   2 
# CDS introns: 1/1
#      P:   1 
# 5'UTR exons and introns: 0/1
# 3'UTR exons and introns: 0/1
# hint groups fully obeyed: 0
# incompatible hint groups: 1
#      P:   1 (AT1G48070.1)
# end gene g3106
Asue_scaffold1	AUGUSTUS	gene	16926043	16926786	.	-	.	ID=AsAtg3106
Asue_scaffold1	AUGUSTUS	mRNA	16926043	16926786	.	-	.	ID=AsAtg3106.t1;Parent=AsAtg3106
Asue_scaffold1	AUGUSTUS	CDS	16926186	16926583	.	-	2	ID=AsAtg3106.t1.cds;Parent=AsAtg3106.t1
Asue_scaffold1	AUGUSTUS	CDS	16926682	16926748	.	-	0	ID=AsAtg3106.t1.cds;Parent=AsAtg3106.t1
Asue_scaffold1	AUGUSTUS	exon	16926186	16926583	.	-	.	ID=AsAtg3106.t1.exon1;Parent=AsAtg3106.t1
Asue_scaffold1	AUGUSTUS	exon	16926682	16926748	.	-	.	ID=AsAtg3106.t1.exon2;Parent=AsAtg3106.t1
###
# start gene g3107
# protein sequence = [MLNRLASMRAAMVAVTGEVLHLLRRYLGEYVHGLSTEALRISVWKVVVLMLGXXXXXXXXXXXGDVVLKDLKLKAEAL
# NSLKLPVAVKSGFVGTITLKVXXXXXXXLGRILMIFLKISVPVPWKSLGKEPVIVLIDRVFVLAYPAPDDRTLKEEDREKLLETKLQQIEEAETATLE
# ARAKSKLGSPPQGNSWLGSIIATIIGNLKVSISNVHIRYEDSTSNPGHPFAAGITLAKLAAVTMDEEGNETFDTSGALDKLRKFKGSSPRGFKYNKNI
# DWAFKMNSLQLERLALYHDSNSFPWEIEKQWDNITPEEWIEMFEDGIKEQTEHKIKSKWALNRHYLLSPINGSLKYHRLGNQERNNSEIPFERASVIL
# NDVNVTITEEQYHDWIKLVEVVSRYKTYIEISHLRPMVPVSEAPRLWWRFAAQASLQQKRLCYRFSWDSIHHLCQLRRRYIQLYANFLQQSSDVNYPE
# MREIEKDLDSKVILLWRLLAHAKVESVKSKEAAEQRKLKKGGWFSFNWRTEAEDDPEVDSVAGGSKLMEERLTKDEWKAINKLLSHQPDEEMNLYSGK
# DMQNMTHFLVTVSIGQGAARIVDINQTEVLCGRFEQLDVTTKFRHRSTQCDVSLRFYGLSAPEGSLAQSVSSERKTNALMASFVNAPIGENIDWRLSA
# TISPCHATIWTESYDRVLEFVKRSNAVSPTVALETAAVLQMKLEEVTRRAQEQLQIVLEEQSRFALDIDIDAPKVRIPLRASGSSKCSSHFLLDFGNF
# TLTTMDTRSEEQRQNLYSRFCISGRDIAAFFTDCGSDNQGCSLVMEDFTNQPILSPILEKADNVYSLIDRCGMAVIVDQIKVPHPSYPSTRISIQVPN
# IGVHFSPTRYMRIMQLFDILYGAMKTYSQAPVDHMPDGIQPWSPTDLASDARILVWKGIGNSVATWQSCRLVLSGLYLYTFESEKSLDYQRYLCMAGR
# QVFEVPPANIGGSPYCLAVGVRGTDLKKALESSSTWIIEFQGEEKAAWLRGLVQATYQASAPLSGDVLGQTSDGDGDFHEPQTRNMKAADLVITGALV
# ETKLYLYGKIKNECDEQVEEVLLLKVLASGGKVHLISSESGLTVRTKLHSLKIKDELQQQQSGSAQYLAYSVLKNEDIQESLGTCDSFDKEMPVGHAD
# DEDAYTDALPEFLSPTEPGTPDMDMIQCSMMMDSDEHVGLEDTEGGFHEKDTSQGKSLCDEVFYEVQGGEFSDFVSVVFLTRSSSSHDYNGIDTQMSI
# RMSKLEFFCSRPTVVALIGFGFDLSTASYIENDKDANTLVPEKSDSEKETNDESGRIEGLLGYGKDRVVFYLNMNVDNVTVFLNKEDGSQLAMFVQER
# FVLDIKVHPSSLSVEGTLGNFKLCDKSLDSGNCWSWLCDIRDPGVESLIKFKFSSYSAGDDDYEGYDYSLSGKLSAVRIVFLYRFVQEVTAYFMGLAT
# PHSEEVIKLVDKVGGFEWLIQKDEMDGATAVKLDLSLDTPIIVVPRDSLSKDYIQLDLGQLEVSNEISWHGCPEKDATAVRVDVLHAKILGLNMSVGI
# NGSIGKPMIREGQGLDIFVRRSLRDVFKKVPTLSVEVKIDFLHAVMSDKEYDIIVSCTSMNLFEEPKLPPDFRGSSSGPKAKMRLLADKVNLNSQMIM
# SRTVTILAVDINYALLELRNSVNEESSLAHVALEGLWVSYRMTSLSETDLYVSVPKVSVLDIRPNTKPEMRLMLGSSVDASKQASSESLPFSLNKGSF
# KRANSRAVLDFDAPCSTMLLMDYRWRASSQSCVLRVQQPRILAVPDFLLAVGEFFVPALRAITGRDETLDPTNDPITRSRGIVLSEPLYKQTEDVVHL
# SPRRQLVADSLGIDEYTYDGCGKVISLSEQGEKDLNVGRLEPIIIVGHGKKLRFVNVKIKNGSLLSKCIYLSNDSSCLFSPEDGVDISMLENASSNPE
# NVLSNAHKSSDVSDTCQYDSKSGQSFTFEAQVVSPEFTFFDGTKSSLDDSSAVEKLLRVKLDFNFMYASKENDIWVRALLKNLVVETGSGLIILDPVD
# ISGGYTSVKEKTNMSLTSTDIYMHLSLSALSLLLNLQSQVTGALQSGNAIPLASCTNFDRIWVSPKENGPRNNLTIWRPQAPSNYVILGDCVTSRAIP
# PTQAVMAVSNTYGRVRKPIGFNRIGLFSVIQGLEGDNVQHSHNSNECSLWMPVAPVGYTAMGCVANIGSEQPPDHIVYCLRSDLVSSSSFSECIYTVP
# SSSLFESGFSIWRADNVLGAFYAHTSTAAPSKKYSPGLSHCLLWNPLQSKTSSSSDPSSTSGSRSEQSSDQTGNSSGWDILRSISKATSYHVSTPNFE
# RIWWDKGGDLRRPVSIWRPVPRPGFAILGDSITEGLEPPALGILFKADDSEIAAKPVQFNKVAHIVGKGFDEVFCWFPVAPPGYVSLGCVLSKFDEAP
# HVDSFCCPRIDLVNQANIYEASVTRSSSSKSSQLWSIWKVDNQACTFLARSDLKRPPSRMAFAVGESVKPKTQENVNAEIKLRCFSLTLLDGLHGMMT
# PLFDTTVTNIKLATHGRPEAMNAVLISSIAASTFNPQLEAWEPLLEPFDGIFKLETYDTALNQSSKPGKRLRIAATNILNINVSAANLETLGDAVVSW
# RRQLELEERAAKMKEESAASRESGDLSAFSALDEDDFQTIVVENKLGRDIYLKKLEENSDVVVKLCHDENTSVWVPPPRFSNRLNVADSSREARNYMT
# VQILEAKGLHIIDDGNSHSFFCTLRLVVDSQGAEPQKLFPQSARTKCVKPSTTIVNDLMECTSKWNELFIFEIPRKGVARLEVEVTNLAAKAGKGEVV
# GSLSFPVGHGESTLRKVASVRMLHQSSDAENISSYTLQRKNAEDKHDNGCLLISTSYFEKTTIPNTLRNMESKDFVDGDTGFWIGVRPDDSWHSIRSL
# LPLCIAPKSLQNDFIAMEVSMRNGRKHATFRCLATVVNDSDVNLEISISSDQNVSSGVSNHNAVIASRSSYVLPWGCLSKDNEQCLHIRPKVENSHHS
# YAWGYCIAVSSGCGKDQPFVDQGLLTRQNTIKQSSRASTFFLRLNQLEKKDMLFCCQPSTGSKPLWLSVGADASVLHTDLNTPVYDWKISISSPLKLE
# NRLPCPVKFTVWEKTKEGTYLERQHGVVSSRKSAHVYSADIQRPVYLTLAVHGGWALEKDPIPVLDISSNDSVSSFWFVHQQSKRRLRVSIERDVGET
# GAAPKTIRFFVPYWITNDSYLPLSYRVVEIEPSENVEAGSPCLTRASKSFKKNPVFSMERRHQKKNVRVLESIEDTSPMPSMLSPQESAGRSGVVLFP
# SQKDSYVSPRIGIAVAARDSDSYSPGISLLELEKKERIDVKAFCKDASYYMLSAVLNMTSDRTKVIHLQPHTLFINRVGVSICLQQCDCQTEEWINPS
# DPPKLFGWQSSTRLELLKLRVKGYRWSTPFSVFSEGTMRVPVPKEDGTDQLQLRVQVRSGTKNSRYEVIFRPNSISGPYRIENRSMFLPIRYRQVEGV
# SESWQFLPPNAAASFYWENLGRRHLFELLVDGNDPSNSEKFDIDKIGDYPPRSESGPTRPIRVTILKEDKKNIVRISDWMPAIEPTSSISRRLPASSL
# SELSGNESQQSHLLASEDSEFHVIVELAELGISVIDHAPEEILYMSVQNLFVAYSTGLGSGLSRFKLRMQGIQVDNQLPLAPMPVLFRPQRTGDKADY
# ILKFSVTLQSNAGLDLRVYPYIDFQGRENTAFLINIHEPIIWRIHEMIQQANLSRLSDPNSTAVSVDPFIQIGVLNFSEVRFRVSMAMSPSQRPRGVL
# GFWSSLMTALGNTENMPVRISERFHENISMRQSTMINNAIRNVKKDLLGQPLQLLSGVDILGNASSALGHMSQGIAALSMDKKFIQSRQRQENKGVED
# FGDIIREGGGALAKGLFRGVTGILTKPLEGAKSSGVEGFVSGFGKGIIGAAAQPVSGVLDLLSKTTEGANAMRMKIAAAITSDEQLLRRRLPRAVGAD
# SLLRPYNDYRAQGQVILQLAESGSFLGQVDLFKVRGKFALTDAYESHFILPKGKVLMITHRRVILLQQPSNIMGQRKFIPAKDACSIQWDILWNDLVT
# MELSDGKKDPPNSPPSRLILYLKAKPHDPKEQFRVVKCIPNSKQAFDVYSAIDQAINLYGQNALKGMVKNKVTRPYSPISESSWAEGASQQMPASVTP
# SSTFGTSPTTSSS]
# Evidence for and against this transcript:
# % of transcript supported by hints (any source): 94.7
# CDS exons: 63/64
#      P:  63 
# CDS introns: 60/63
#      E:  31 
#      P:  60 
# 5'UTR exons and introns: 0/1
# 3'UTR exons and introns: 1/3
#      E:   1 
# hint groups fully obeyed: 92
#      E:  32 
#      P:  60 
# incompatible hint groups: 61
#      P:  61 (AT1G48090.1,TRINITY_GG_31_c1298_g1_i1)
# end gene g3107
Asue_scaffold1	AUGUSTUS	gene	16928526	16954706	.	-	.	ID=AsAtg3107
Asue_scaffold1	AUGUSTUS	mRNA	16928526	16954706	.	-	.	ID=AsAtg3107.t1;Parent=AsAtg3107
Asue_scaffold1	AUGUSTUS	CDS	16928876	16929016	.	-	0	ID=AsAtg3107.t1.cds;Parent=AsAtg3107.t1
Asue_scaffold1	AUGUSTUS	CDS	16929163	16929450	.	-	0	ID=AsAtg3107.t1.cds;Parent=AsAtg3107.t1
Asue_scaffold1	AUGUSTUS	CDS	16929560	16929718	.	-	0	ID=AsAtg3107.t1.cds;Parent=AsAtg3107.t1
Asue_scaffold1	AUGUSTUS	CDS	16929899	16930255	.	-	0	ID=AsAtg3107.t1.cds;Parent=AsAtg3107.t1
Asue_scaffold1	AUGUSTUS	CDS	16930485	16930706	.	-	0	ID=AsAtg3107.t1.cds;Parent=AsAtg3107.t1
Asue_scaffold1	AUGUSTUS	CDS	16930896	16931022	.	-	1	ID=AsAtg3107.t1.cds;Parent=AsAtg3107.t1
Asue_scaffold1	AUGUSTUS	CDS	16931119	16931261	.	-	0	ID=AsAtg3107.t1.cds;Parent=AsAtg3107.t1
Asue_scaffold1	AUGUSTUS	CDS	16931348	16931525	.	-	1	ID=AsAtg3107.t1.cds;Parent=AsAtg3107.t1
Asue_scaffold1	AUGUSTUS	CDS	16931823	16932362	.	-	1	ID=AsAtg3107.t1.cds;Parent=AsAtg3107.t1
Asue_scaffold1	AUGUSTUS	CDS	16932691	16932875	.	-	0	ID=AsAtg3107.t1.cds;Parent=AsAtg3107.t1
Asue_scaffold1	AUGUSTUS	CDS	16932953	16933108	.	-	0	ID=AsAtg3107.t1.cds;Parent=AsAtg3107.t1
Asue_scaffold1	AUGUSTUS	CDS	16933486	16933572	.	-	0	ID=AsAtg3107.t1.cds;Parent=AsAtg3107.t1
Asue_scaffold1	AUGUSTUS	CDS	16933776	16934214	.	-	1	ID=AsAtg3107.t1.cds;Parent=AsAtg3107.t1
Asue_scaffold1	AUGUSTUS	CDS	16934502	16934578	.	-	0	ID=AsAtg3107.t1.cds;Parent=AsAtg3107.t1
Asue_scaffold1	AUGUSTUS	CDS	16934652	16935590	.	-	0	ID=AsAtg3107.t1.cds;Parent=AsAtg3107.t1
Asue_scaffold1	AUGUSTUS	CDS	16935686	16935816	.	-	2	ID=AsAtg3107.t1.cds;Parent=AsAtg3107.t1
Asue_scaffold1	AUGUSTUS	CDS	16936048	16936102	.	-	0	ID=AsAtg3107.t1.cds;Parent=AsAtg3107.t1
Asue_scaffold1	AUGUSTUS	CDS	16936359	16936565	.	-	0	ID=AsAtg3107.t1.cds;Parent=AsAtg3107.t1
Asue_scaffold1	AUGUSTUS	CDS	16936656	16936925	.	-	0	ID=AsAtg3107.t1.cds;Parent=AsAtg3107.t1
Asue_scaffold1	AUGUSTUS	CDS	16937001	16937181	.	-	1	ID=AsAtg3107.t1.cds;Parent=AsAtg3107.t1
Asue_scaffold1	AUGUSTUS	CDS	16937276	16937439	.	-	0	ID=AsAtg3107.t1.cds;Parent=AsAtg3107.t1
Asue_scaffold1	AUGUSTUS	CDS	16937525	16937683	.	-	0	ID=AsAtg3107.t1.cds;Parent=AsAtg3107.t1
Asue_scaffold1	AUGUSTUS	CDS	16937864	16938182	.	-	1	ID=AsAtg3107.t1.cds;Parent=AsAtg3107.t1
Asue_scaffold1	AUGUSTUS	CDS	16938285	16938986	.	-	1	ID=AsAtg3107.t1.cds;Parent=AsAtg3107.t1
Asue_scaffold1	AUGUSTUS	CDS	16939385	16939469	.	-	2	ID=AsAtg3107.t1.cds;Parent=AsAtg3107.t1
Asue_scaffold1	AUGUSTUS	CDS	16939643	16939938	.	-	1	ID=AsAtg3107.t1.cds;Parent=AsAtg3107.t1
Asue_scaffold1	AUGUSTUS	CDS	16940242	16940345	.	-	0	ID=AsAtg3107.t1.cds;Parent=AsAtg3107.t1
Asue_scaffold1	AUGUSTUS	CDS	16940659	16940865	.	-	0	ID=AsAtg3107.t1.cds;Parent=AsAtg3107.t1
Asue_scaffold1	AUGUSTUS	CDS	16941097	16941768	.	-	0	ID=AsAtg3107.t1.cds;Parent=AsAtg3107.t1
Asue_scaffold1	AUGUSTUS	CDS	16941864	16942139	.	-	0	ID=AsAtg3107.t1.cds;Parent=AsAtg3107.t1
Asue_scaffold1	AUGUSTUS	CDS	16942507	16942650	.	-	0	ID=AsAtg3107.t1.cds;Parent=AsAtg3107.t1
Asue_scaffold1	AUGUSTUS	CDS	16942750	16942858	.	-	1	ID=AsAtg3107.t1.cds;Parent=AsAtg3107.t1
Asue_scaffold1	AUGUSTUS	CDS	16943171	16943355	.	-	0	ID=AsAtg3107.t1.cds;Parent=AsAtg3107.t1
Asue_scaffold1	AUGUSTUS	CDS	16943476	16943589	.	-	0	ID=AsAtg3107.t1.cds;Parent=AsAtg3107.t1
Asue_scaffold1	AUGUSTUS	CDS	16943701	16943832	.	-	0	ID=AsAtg3107.t1.cds;Parent=AsAtg3107.t1
Asue_scaffold1	AUGUSTUS	CDS	16944059	16944379	.	-	0	ID=AsAtg3107.t1.cds;Parent=AsAtg3107.t1
Asue_scaffold1	AUGUSTUS	CDS	16944468	16944950	.	-	0	ID=AsAtg3107.t1.cds;Parent=AsAtg3107.t1
Asue_scaffold1	AUGUSTUS	CDS	16945460	16945528	.	-	0	ID=AsAtg3107.t1.cds;Parent=AsAtg3107.t1
Asue_scaffold1	AUGUSTUS	CDS	16945692	16945832	.	-	0	ID=AsAtg3107.t1.cds;Parent=AsAtg3107.t1
Asue_scaffold1	AUGUSTUS	CDS	16945923	16946018	.	-	0	ID=AsAtg3107.t1.cds;Parent=AsAtg3107.t1
Asue_scaffold1	AUGUSTUS	CDS	16946329	16946425	.	-	1	ID=AsAtg3107.t1.cds;Parent=AsAtg3107.t1
Asue_scaffold1	AUGUSTUS	CDS	16946559	16946668	.	-	0	ID=AsAtg3107.t1.cds;Parent=AsAtg3107.t1
Asue_scaffold1	AUGUSTUS	CDS	16946758	16946985	.	-	0	ID=AsAtg3107.t1.cds;Parent=AsAtg3107.t1
Asue_scaffold1	AUGUSTUS	CDS	16947073	16947294	.	-	0	ID=AsAtg3107.t1.cds;Parent=AsAtg3107.t1
Asue_scaffold1	AUGUSTUS	CDS	16947370	16947490	.	-	1	ID=AsAtg3107.t1.cds;Parent=AsAtg3107.t1
Asue_scaffold1	AUGUSTUS	CDS	16947713	16947780	.	-	0	ID=AsAtg3107.t1.cds;Parent=AsAtg3107.t1
Asue_scaffold1	AUGUSTUS	CDS	16947973	16948068	.	-	0	ID=AsAtg3107.t1.cds;Parent=AsAtg3107.t1
Asue_scaffold1	AUGUSTUS	CDS	16948766	16948879	.	-	0	ID=AsAtg3107.t1.cds;Parent=AsAtg3107.t1
Asue_scaffold1	AUGUSTUS	CDS	16949002	16949356	.	-	1	ID=AsAtg3107.t1.cds;Parent=AsAtg3107.t1
Asue_scaffold1	AUGUSTUS	CDS	16949497	16949589	.	-	1	ID=AsAtg3107.t1.cds;Parent=AsAtg3107.t1
Asue_scaffold1	AUGUSTUS	CDS	16950199	16950357	.	-	1	ID=AsAtg3107.t1.cds;Parent=AsAtg3107.t1
Asue_scaffold1	AUGUSTUS	CDS	16950560	16950717	.	-	0	ID=AsAtg3107.t1.cds;Parent=AsAtg3107.t1
Asue_scaffold1	AUGUSTUS	CDS	16950927	16951124	.	-	0	ID=AsAtg3107.t1.cds;Parent=AsAtg3107.t1
Asue_scaffold1	AUGUSTUS	CDS	16951240	16951341	.	-	0	ID=AsAtg3107.t1.cds;Parent=AsAtg3107.t1
Asue_scaffold1	AUGUSTUS	CDS	16951695	16951760	.	-	0	ID=AsAtg3107.t1.cds;Parent=AsAtg3107.t1
Asue_scaffold1	AUGUSTUS	CDS	16951968	16952085	.	-	1	ID=AsAtg3107.t1.cds;Parent=AsAtg3107.t1
Asue_scaffold1	AUGUSTUS	CDS	16952247	16952350	.	-	0	ID=AsAtg3107.t1.cds;Parent=AsAtg3107.t1
Asue_scaffold1	AUGUSTUS	CDS	16952570	16952620	.	-	0	ID=AsAtg3107.t1.cds;Parent=AsAtg3107.t1
Asue_scaffold1	AUGUSTUS	CDS	16952754	16952801	.	-	0	ID=AsAtg3107.t1.cds;Parent=AsAtg3107.t1
Asue_scaffold1	AUGUSTUS	CDS	16952898	16952993	.	-	0	ID=AsAtg3107.t1.cds;Parent=AsAtg3107.t1
Asue_scaffold1	AUGUSTUS	CDS	16953619	16953842	.	-	2	ID=AsAtg3107.t1.cds;Parent=AsAtg3107.t1
Asue_scaffold1	AUGUSTUS	CDS	16953969	16954050	.	-	0	ID=AsAtg3107.t1.cds;Parent=AsAtg3107.t1
Asue_scaffold1	AUGUSTUS	CDS	16954234	16954276	.	-	1	ID=AsAtg3107.t1.cds;Parent=AsAtg3107.t1
Asue_scaffold1	AUGUSTUS	CDS	16954577	16954587	.	-	0	ID=AsAtg3107.t1.cds;Parent=AsAtg3107.t1
Asue_scaffold1	AUGUSTUS	exon	16928876	16929016	.	-	.	ID=AsAtg3107.t1.exon1;Parent=AsAtg3107.t1
Asue_scaffold1	AUGUSTUS	exon	16929163	16929450	.	-	.	ID=AsAtg3107.t1.exon2;Parent=AsAtg3107.t1
Asue_scaffold1	AUGUSTUS	exon	16929560	16929718	.	-	.	ID=AsAtg3107.t1.exon3;Parent=AsAtg3107.t1
Asue_scaffold1	AUGUSTUS	exon	16929899	16930255	.	-	.	ID=AsAtg3107.t1.exon4;Parent=AsAtg3107.t1
Asue_scaffold1	AUGUSTUS	exon	16930485	16930706	.	-	.	ID=AsAtg3107.t1.exon5;Parent=AsAtg3107.t1
Asue_scaffold1	AUGUSTUS	exon	16930896	16931022	.	-	.	ID=AsAtg3107.t1.exon6;Parent=AsAtg3107.t1
Asue_scaffold1	AUGUSTUS	exon	16931119	16931261	.	-	.	ID=AsAtg3107.t1.exon7;Parent=AsAtg3107.t1
Asue_scaffold1	AUGUSTUS	exon	16931348	16931525	.	-	.	ID=AsAtg3107.t1.exon8;Parent=AsAtg3107.t1
Asue_scaffold1	AUGUSTUS	exon	16931823	16932362	.	-	.	ID=AsAtg3107.t1.exon9;Parent=AsAtg3107.t1
Asue_scaffold1	AUGUSTUS	exon	16932691	16932875	.	-	.	ID=AsAtg3107.t1.exon10;Parent=AsAtg3107.t1
Asue_scaffold1	AUGUSTUS	exon	16932953	16933108	.	-	.	ID=AsAtg3107.t1.exon11;Parent=AsAtg3107.t1
Asue_scaffold1	AUGUSTUS	exon	16933486	16933572	.	-	.	ID=AsAtg3107.t1.exon12;Parent=AsAtg3107.t1
Asue_scaffold1	AUGUSTUS	exon	16933776	16934214	.	-	.	ID=AsAtg3107.t1.exon13;Parent=AsAtg3107.t1
Asue_scaffold1	AUGUSTUS	exon	16934502	16934578	.	-	.	ID=AsAtg3107.t1.exon14;Parent=AsAtg3107.t1
Asue_scaffold1	AUGUSTUS	exon	16934652	16935590	.	-	.	ID=AsAtg3107.t1.exon15;Parent=AsAtg3107.t1
Asue_scaffold1	AUGUSTUS	exon	16935686	16935816	.	-	.	ID=AsAtg3107.t1.exon16;Parent=AsAtg3107.t1
Asue_scaffold1	AUGUSTUS	exon	16936048	16936102	.	-	.	ID=AsAtg3107.t1.exon17;Parent=AsAtg3107.t1
Asue_scaffold1	AUGUSTUS	exon	16936359	16936565	.	-	.	ID=AsAtg3107.t1.exon18;Parent=AsAtg3107.t1
Asue_scaffold1	AUGUSTUS	exon	16936656	16936925	.	-	.	ID=AsAtg3107.t1.exon19;Parent=AsAtg3107.t1
Asue_scaffold1	AUGUSTUS	exon	16937001	16937181	.	-	.	ID=AsAtg3107.t1.exon20;Parent=AsAtg3107.t1
Asue_scaffold1	AUGUSTUS	exon	16937276	16937439	.	-	.	ID=AsAtg3107.t1.exon21;Parent=AsAtg3107.t1
Asue_scaffold1	AUGUSTUS	exon	16937525	16937683	.	-	.	ID=AsAtg3107.t1.exon22;Parent=AsAtg3107.t1
Asue_scaffold1	AUGUSTUS	exon	16937864	16938182	.	-	.	ID=AsAtg3107.t1.exon23;Parent=AsAtg3107.t1
Asue_scaffold1	AUGUSTUS	exon	16938285	16938986	.	-	.	ID=AsAtg3107.t1.exon24;Parent=AsAtg3107.t1
Asue_scaffold1	AUGUSTUS	exon	16939385	16939469	.	-	.	ID=AsAtg3107.t1.exon25;Parent=AsAtg3107.t1
Asue_scaffold1	AUGUSTUS	exon	16939643	16939938	.	-	.	ID=AsAtg3107.t1.exon26;Parent=AsAtg3107.t1
Asue_scaffold1	AUGUSTUS	exon	16940242	16940345	.	-	.	ID=AsAtg3107.t1.exon27;Parent=AsAtg3107.t1
Asue_scaffold1	AUGUSTUS	exon	16940659	16940865	.	-	.	ID=AsAtg3107.t1.exon28;Parent=AsAtg3107.t1
Asue_scaffold1	AUGUSTUS	exon	16941097	16941768	.	-	.	ID=AsAtg3107.t1.exon29;Parent=AsAtg3107.t1
Asue_scaffold1	AUGUSTUS	exon	16941864	16942139	.	-	.	ID=AsAtg3107.t1.exon30;Parent=AsAtg3107.t1
Asue_scaffold1	AUGUSTUS	exon	16942507	16942650	.	-	.	ID=AsAtg3107.t1.exon31;Parent=AsAtg3107.t1
Asue_scaffold1	AUGUSTUS	exon	16942750	16942858	.	-	.	ID=AsAtg3107.t1.exon32;Parent=AsAtg3107.t1
Asue_scaffold1	AUGUSTUS	exon	16943171	16943355	.	-	.	ID=AsAtg3107.t1.exon33;Parent=AsAtg3107.t1
Asue_scaffold1	AUGUSTUS	exon	16943476	16943589	.	-	.	ID=AsAtg3107.t1.exon34;Parent=AsAtg3107.t1
Asue_scaffold1	AUGUSTUS	exon	16943701	16943832	.	-	.	ID=AsAtg3107.t1.exon35;Parent=AsAtg3107.t1
Asue_scaffold1	AUGUSTUS	exon	16944059	16944379	.	-	.	ID=AsAtg3107.t1.exon36;Parent=AsAtg3107.t1
Asue_scaffold1	AUGUSTUS	exon	16944468	16944950	.	-	.	ID=AsAtg3107.t1.exon37;Parent=AsAtg3107.t1
Asue_scaffold1	AUGUSTUS	exon	16945460	16945528	.	-	.	ID=AsAtg3107.t1.exon38;Parent=AsAtg3107.t1
Asue_scaffold1	AUGUSTUS	exon	16945692	16945832	.	-	.	ID=AsAtg3107.t1.exon39;Parent=AsAtg3107.t1
Asue_scaffold1	AUGUSTUS	exon	16945923	16946018	.	-	.	ID=AsAtg3107.t1.exon40;Parent=AsAtg3107.t1
Asue_scaffold1	AUGUSTUS	exon	16946329	16946425	.	-	.	ID=AsAtg3107.t1.exon41;Parent=AsAtg3107.t1
Asue_scaffold1	AUGUSTUS	exon	16946559	16946668	.	-	.	ID=AsAtg3107.t1.exon42;Parent=AsAtg3107.t1
Asue_scaffold1	AUGUSTUS	exon	16946758	16946985	.	-	.	ID=AsAtg3107.t1.exon43;Parent=AsAtg3107.t1
Asue_scaffold1	AUGUSTUS	exon	16947073	16947294	.	-	.	ID=AsAtg3107.t1.exon44;Parent=AsAtg3107.t1
Asue_scaffold1	AUGUSTUS	exon	16947370	16947490	.	-	.	ID=AsAtg3107.t1.exon45;Parent=AsAtg3107.t1
Asue_scaffold1	AUGUSTUS	exon	16947713	16947780	.	-	.	ID=AsAtg3107.t1.exon46;Parent=AsAtg3107.t1
Asue_scaffold1	AUGUSTUS	exon	16947973	16948068	.	-	.	ID=AsAtg3107.t1.exon47;Parent=AsAtg3107.t1
Asue_scaffold1	AUGUSTUS	exon	16948766	16948879	.	-	.	ID=AsAtg3107.t1.exon48;Parent=AsAtg3107.t1
Asue_scaffold1	AUGUSTUS	exon	16949002	16949356	.	-	.	ID=AsAtg3107.t1.exon49;Parent=AsAtg3107.t1
Asue_scaffold1	AUGUSTUS	exon	16949497	16949589	.	-	.	ID=AsAtg3107.t1.exon50;Parent=AsAtg3107.t1
Asue_scaffold1	AUGUSTUS	exon	16950199	16950357	.	-	.	ID=AsAtg3107.t1.exon51;Parent=AsAtg3107.t1
Asue_scaffold1	AUGUSTUS	exon	16950560	16950717	.	-	.	ID=AsAtg3107.t1.exon52;Parent=AsAtg3107.t1
Asue_scaffold1	AUGUSTUS	exon	16950927	16951124	.	-	.	ID=AsAtg3107.t1.exon53;Parent=AsAtg3107.t1
Asue_scaffold1	AUGUSTUS	exon	16951240	16951341	.	-	.	ID=AsAtg3107.t1.exon54;Parent=AsAtg3107.t1
Asue_scaffold1	AUGUSTUS	exon	16951695	16951760	.	-	.	ID=AsAtg3107.t1.exon55;Parent=AsAtg3107.t1
Asue_scaffold1	AUGUSTUS	exon	16951968	16952085	.	-	.	ID=AsAtg3107.t1.exon56;Parent=AsAtg3107.t1
Asue_scaffold1	AUGUSTUS	exon	16952247	16952350	.	-	.	ID=AsAtg3107.t1.exon57;Parent=AsAtg3107.t1
Asue_scaffold1	AUGUSTUS	exon	16952570	16952620	.	-	.	ID=AsAtg3107.t1.exon58;Parent=AsAtg3107.t1
Asue_scaffold1	AUGUSTUS	exon	16952754	16952801	.	-	.	ID=AsAtg3107.t1.exon59;Parent=AsAtg3107.t1
Asue_scaffold1	AUGUSTUS	exon	16952898	16952993	.	-	.	ID=AsAtg3107.t1.exon60;Parent=AsAtg3107.t1
Asue_scaffold1	AUGUSTUS	exon	16953619	16953842	.	-	.	ID=AsAtg3107.t1.exon61;Parent=AsAtg3107.t1
Asue_scaffold1	AUGUSTUS	exon	16953969	16954050	.	-	.	ID=AsAtg3107.t1.exon62;Parent=AsAtg3107.t1
Asue_scaffold1	AUGUSTUS	exon	16954234	16954276	.	-	.	ID=AsAtg3107.t1.exon63;Parent=AsAtg3107.t1
Asue_scaffold1	AUGUSTUS	exon	16954577	16954587	.	-	.	ID=AsAtg3107.t1.exon64;Parent=AsAtg3107.t1
###
# start gene g3108
# protein sequence = [MRRLSGILVIYIISTVLFGHFTNVARARYHYHKGRHGVTXXXXXXXXXXXETANPPDQVPSDPYPSPDPAPGDSDSGC
# VFDVTSFGAVGDGSCDDTAAFQDAWKAACAVESGVVLAPEGGVFKITSTIFSGPCKPGLVFQLDGVLMPPDGPEEWPEKDNKNQWLVFYRLDGFTFSG
# KGTVEGNGQKWWDLPCKPHRGPDGSSSSGPCASPTMIRFFMSNNIEVKGLRIQNSPQFHMKFDGCQGVLINEIQISSPKLSPNTDGIHLGNTRSVGIY
# NSVVSNGDDCISIGTGCSDVDIQGVTCGPSVHNSQACVSNITVRNTVIRDSDNGLRVKTWQGGTGSVSNLLFENIQMENVLNCIIVDQYYCQSKDCRN
# ETSAVKVFDVEYRNIKGTYDVRSPPIHFACSDTVACTNITMSEVELLPEEGELVDDPFCWNAYGKQETLTIPPIDCLLDGSPVVEEAYDSNYGC]
# Evidence for and against this transcript:
# % of transcript supported by hints (any source): 76.9
# CDS exons: 6/6
#      P:   6 
# CDS introns: 4/5
#      E:   4 
#      P:   4 
# 5'UTR exons and introns: 0/1
# 3'UTR exons and introns: 0/1
# hint groups fully obeyed: 9
#      E:   4 
#      P:   5 
# incompatible hint groups: 9
#      E:   1 
#      P:   8 (TRINITY_GG_31_c273_g1_i1,AT1G48100.1)
# end gene g3108
Asue_scaffold1	AUGUSTUS	gene	16966951	16969845	.	+	.	ID=AsAtg3108
Asue_scaffold1	AUGUSTUS	mRNA	16966951	16969845	.	+	.	ID=AsAtg3108.t1;Parent=AsAtg3108
Asue_scaffold1	AUGUSTUS	CDS	16967005	16967424	.	+	0	ID=AsAtg3108.t1.cds;Parent=AsAtg3108.t1
Asue_scaffold1	AUGUSTUS	CDS	16967613	16967780	.	+	0	ID=AsAtg3108.t1.cds;Parent=AsAtg3108.t1
Asue_scaffold1	AUGUSTUS	CDS	16967971	16968015	.	+	0	ID=AsAtg3108.t1.cds;Parent=AsAtg3108.t1
Asue_scaffold1	AUGUSTUS	CDS	16968108	16968315	.	+	0	ID=AsAtg3108.t1.cds;Parent=AsAtg3108.t1
Asue_scaffold1	AUGUSTUS	CDS	16968423	16968491	.	+	2	ID=AsAtg3108.t1.cds;Parent=AsAtg3108.t1
Asue_scaffold1	AUGUSTUS	CDS	16969217	16969707	.	+	2	ID=AsAtg3108.t1.cds;Parent=AsAtg3108.t1
Asue_scaffold1	AUGUSTUS	exon	16967005	16967424	.	+	.	ID=AsAtg3108.t1.exon1;Parent=AsAtg3108.t1
Asue_scaffold1	AUGUSTUS	exon	16967613	16967780	.	+	.	ID=AsAtg3108.t1.exon2;Parent=AsAtg3108.t1
Asue_scaffold1	AUGUSTUS	exon	16967971	16968015	.	+	.	ID=AsAtg3108.t1.exon3;Parent=AsAtg3108.t1
Asue_scaffold1	AUGUSTUS	exon	16968108	16968315	.	+	.	ID=AsAtg3108.t1.exon4;Parent=AsAtg3108.t1
Asue_scaffold1	AUGUSTUS	exon	16968423	16968491	.	+	.	ID=AsAtg3108.t1.exon5;Parent=AsAtg3108.t1
Asue_scaffold1	AUGUSTUS	exon	16969217	16969707	.	+	.	ID=AsAtg3108.t1.exon6;Parent=AsAtg3108.t1
###
# start gene g3109
# protein sequence = [MYTSEAAPDFVVDQGMYYPVDASYGYYCTGYESPGDWENHQMFFGVDGSEVQYTGGQNENSPYICYTPSYGYAQSPYN
# PFNPYIPGASIGVDSAFVAPQQFYSIPPYQSVATSPTFVPYAIQPEIVSNNSTNSLVETGSANRGRSDGRGSRQRSGTATAGLQRNDPKLPAGNSLGK
# ISEKPRPNSGQSRQSEMDKSDSTSSSGQARQGRVTSVSAQPVDVVSSSRVSSFGQLDIAPPQLNDFSKIATNNNNIRPKLYGGHANIIPDTVREQNRG
# RRSRALGNQLIVKAYTTKAGNADAEGNIVINPSQYNKEDLRIDYSNAKFFVIKSYSEDDVHKSIKYNVWSSTLHGNKKLQSAYEDAQRIATEKSCECP
# IFLFFSVNASGLFCGMAEMTGPVSFDKDMDFWQQDKWSGSFPVKWHIIKDVPNSYFRHIILQNNENKPVTNSRDTQEIMLKQGLEVLKIFKDHMERTS
# LLDDFVYYESRQRVMQDERTRLPYRTFLNDLPLPRPDLSDRNKKTPLESFKKPSVISAKTEELPSKSEGNEETTVKEGNEEDTSSTQKKISSLTIDPS
# GTDSNPTTVSHLNQKSQAKSKPNSSGSLKKTDPSEVVDASLSDKNDSFKVTGSPAILTVGTIPLDPKSLQK]
# Evidence for and against this transcript:
# % of transcript supported by hints (any source): 80
# CDS exons: 6/6
#      P:   6 
# CDS introns: 5/5
#      E:   5 
#      P:   5 
# 5'UTR exons and introns: 1/3
#      E:   1 
# 3'UTR exons and introns: 0/1
# hint groups fully obeyed: 12
#      E:   6 
#      P:   6 
# incompatible hint groups: 7
#      P:   7 (AT1G48110.1,TRINITY_GG_31_c2219_g1_i1)
# end gene g3109
Asue_scaffold1	AUGUSTUS	gene	16969927	16973646	.	-	.	ID=AsAtg3109
Asue_scaffold1	AUGUSTUS	mRNA	16969927	16973646	.	-	.	ID=AsAtg3109.t1;Parent=AsAtg3109
Asue_scaffold1	AUGUSTUS	CDS	16970422	16970994	.	-	0	ID=AsAtg3109.t1.cds;Parent=AsAtg3109.t1
Asue_scaffold1	AUGUSTUS	CDS	16971070	16971282	.	-	0	ID=AsAtg3109.t1.cds;Parent=AsAtg3109.t1
Asue_scaffold1	AUGUSTUS	CDS	16971361	16971873	.	-	0	ID=AsAtg3109.t1.cds;Parent=AsAtg3109.t1
Asue_scaffold1	AUGUSTUS	CDS	16972093	16972551	.	-	0	ID=AsAtg3109.t1.cds;Parent=AsAtg3109.t1
Asue_scaffold1	AUGUSTUS	CDS	16972648	16972721	.	-	2	ID=AsAtg3109.t1.cds;Parent=AsAtg3109.t1
Asue_scaffold1	AUGUSTUS	CDS	16972802	16972889	.	-	0	ID=AsAtg3109.t1.cds;Parent=AsAtg3109.t1
Asue_scaffold1	AUGUSTUS	exon	16970422	16970994	.	-	.	ID=AsAtg3109.t1.exon1;Parent=AsAtg3109.t1
Asue_scaffold1	AUGUSTUS	exon	16971070	16971282	.	-	.	ID=AsAtg3109.t1.exon2;Parent=AsAtg3109.t1
Asue_scaffold1	AUGUSTUS	exon	16971361	16971873	.	-	.	ID=AsAtg3109.t1.exon3;Parent=AsAtg3109.t1
Asue_scaffold1	AUGUSTUS	exon	16972093	16972551	.	-	.	ID=AsAtg3109.t1.exon4;Parent=AsAtg3109.t1
Asue_scaffold1	AUGUSTUS	exon	16972648	16972721	.	-	.	ID=AsAtg3109.t1.exon5;Parent=AsAtg3109.t1
Asue_scaffold1	AUGUSTUS	exon	16972802	16972889	.	-	.	ID=AsAtg3109.t1.exon6;Parent=AsAtg3109.t1
###
# start gene g3110
# protein sequence = [MEVQSLLNFDLDPGPVDQSILVWQHEHRSAAIWEDEVPPRELTCRHKLLGMRDWPLDPLVCQKLIEFGLYGVYKVAFI
# QLDYALITALVERWRPETHTFHLPAGEITVTLQDVNILLGLRVDGPAVTGSTKYNWADLCEDLLGHRPGPKDLHGSHVSLAWLRENFRNLPADPDEVT
# LKCHTRAFVLALMSGFLYGDKSKHDVALTFLPLLRDFDEVAKLSWGSATLALLYRELCRASKRTVSTICGPLVLLQLWAWERLHVGRPGRLKDVGASY
# MDGIDGPLPDPLGCRWRASLSHKENPRGGLDFYRDQFDQQKDEQVIWQPYTPDLLAKIPLICVSGENIWRTVAPLICFDVVEWHRPDRVLRQFGLHQT
# IPAPCDNEKALHAIDKRGKSEYDWSARHSRHIGLWEARVSSVVSGEPECSPMDYNDPYMEWYRRITRRIISPMNERRPGQFLPTGFAFQVLVQRVAAI
# HARSRASLEEELTVGSARQTLQDIVDMCAGALQLNAPLGSLSNGSVAQAPTPEPFLMLPQPTPTIIPQKPMGGEMVCLPLNDMEIDDGLAAEPLELMP
# PVQDIGCEQSLSSVSQKPLFWPSGGKLTFSWVCEVMLVFDWSSKNLPPCEFSSVLPFNVLDELVLFASKILKKEPNCVRIDSEKAEVVVVGDLHGQLH
# DLLYLMQDAGFPDGDRFYVFNGNYVDIGAWGLETFLLLLSWKVLLPARVYLLRGSHESESCTSMYGFKNEVLTKYGDKGAAVYKKCLECFQLLPLASV
# IAGKVYTAHGGLFRDVSSFLSDKQERNRKRKRTQKKQTDNTVLDTEDRSESLPLGSLKDLSKVKRRVIDPPTEGSNLIPGDILWSDPSKDTGLFLNKE
# RGIGLLWGPDCTAKFLQDNNLKWIIRGKGAPDERAKRDDLAPMNGGYAEDHEGLITLFSAPDHPQFQDTEERHNNKAAYIILQIPECEELKFQPLEAV
# SPRPKAEAYYDFRRLIHPPSNLVHNITNSVDSPSSVPDDKDNLISSENVEYKSMDLSEQMEVDEKDDVDSKYSESITDEVAAFGTPASGDRDMVDFSD
# KTEIGSKEADHSETAEISKDLSDTVGKPESCSRTRGTYEAIGTDAKLKSNTPEAINLEPQPGCDLYVPDSGNSTESRTEKAAEEACVGRISIDDCSTT
# GDAAVELEITYDEKLDRVVTEITGNDAAECMTDGNRDIATDGAENLEPSTSKLNYSEPSEDIDDSTMKFRHNTSCVADSDLETVNGGVNADCSSSSKC
# LTSKPVVAHDKFTNLTKPSHDKGYGESADKPERVIKLVTYSKRKSSDKKHMIESNEDPQQKVNDSVDSKNKGSLDKSQSVPGDMDS]
# Evidence for and against this transcript:
# % of transcript supported by hints (any source): 76
# CDS exons: 10/10
#      P:  10 
# CDS introns: 9/9
#      E:   1 
#      P:   9 
# 5'UTR exons and introns: 0/3
# 3'UTR exons and introns: 0/3
# hint groups fully obeyed: 11
#      E:   1 
#      P:  10 
# incompatible hint groups: 12
#      P:  12 (TRINITY_GG_31_c1577_g1_i1,AT1G48120.1,TRINITY_GG_31_c1869_g1_i1)
# end gene g3110
Asue_scaffold1	AUGUSTUS	gene	16973748	16980096	.	-	.	ID=AsAtg3110
Asue_scaffold1	AUGUSTUS	mRNA	16973748	16980096	.	-	.	ID=AsAtg3110.t1;Parent=AsAtg3110
Asue_scaffold1	AUGUSTUS	CDS	16974321	16975448	.	-	0	ID=AsAtg3110.t1.cds;Parent=AsAtg3110.t1
Asue_scaffold1	AUGUSTUS	CDS	16975527	16975634	.	-	0	ID=AsAtg3110.t1.cds;Parent=AsAtg3110.t1
Asue_scaffold1	AUGUSTUS	CDS	16975807	16975941	.	-	0	ID=AsAtg3110.t1.cds;Parent=AsAtg3110.t1
Asue_scaffold1	AUGUSTUS	CDS	16976139	16976666	.	-	0	ID=AsAtg3110.t1.cds;Parent=AsAtg3110.t1
Asue_scaffold1	AUGUSTUS	CDS	16976811	16977394	.	-	2	ID=AsAtg3110.t1.cds;Parent=AsAtg3110.t1
Asue_scaffold1	AUGUSTUS	CDS	16977513	16977663	.	-	0	ID=AsAtg3110.t1.cds;Parent=AsAtg3110.t1
Asue_scaffold1	AUGUSTUS	CDS	16977744	16978178	.	-	0	ID=AsAtg3110.t1.cds;Parent=AsAtg3110.t1
Asue_scaffold1	AUGUSTUS	CDS	16978577	16978664	.	-	1	ID=AsAtg3110.t1.cds;Parent=AsAtg3110.t1
Asue_scaffold1	AUGUSTUS	CDS	16978752	16979509	.	-	0	ID=AsAtg3110.t1.cds;Parent=AsAtg3110.t1
Asue_scaffold1	AUGUSTUS	CDS	16979600	16979707	.	-	0	ID=AsAtg3110.t1.cds;Parent=AsAtg3110.t1
Asue_scaffold1	AUGUSTUS	exon	16974321	16975448	.	-	.	ID=AsAtg3110.t1.exon1;Parent=AsAtg3110.t1
Asue_scaffold1	AUGUSTUS	exon	16975527	16975634	.	-	.	ID=AsAtg3110.t1.exon2;Parent=AsAtg3110.t1
Asue_scaffold1	AUGUSTUS	exon	16975807	16975941	.	-	.	ID=AsAtg3110.t1.exon3;Parent=AsAtg3110.t1
Asue_scaffold1	AUGUSTUS	exon	16976139	16976666	.	-	.	ID=AsAtg3110.t1.exon4;Parent=AsAtg3110.t1
Asue_scaffold1	AUGUSTUS	exon	16976811	16977394	.	-	.	ID=AsAtg3110.t1.exon5;Parent=AsAtg3110.t1
Asue_scaffold1	AUGUSTUS	exon	16977513	16977663	.	-	.	ID=AsAtg3110.t1.exon6;Parent=AsAtg3110.t1
Asue_scaffold1	AUGUSTUS	exon	16977744	16978178	.	-	.	ID=AsAtg3110.t1.exon7;Parent=AsAtg3110.t1
Asue_scaffold1	AUGUSTUS	exon	16978577	16978664	.	-	.	ID=AsAtg3110.t1.exon8;Parent=AsAtg3110.t1
Asue_scaffold1	AUGUSTUS	exon	16978752	16979509	.	-	.	ID=AsAtg3110.t1.exon9;Parent=AsAtg3110.t1
Asue_scaffold1	AUGUSTUS	exon	16979600	16979707	.	-	.	ID=AsAtg3110.t1.exon10;Parent=AsAtg3110.t1
###
# start gene g3111
# protein sequence = [MPGITLGDTVPNLEVETTHDKFKLHDYFANSWTVLFSHPGDFTPVCTTELGAMAKYAHEFDKRGVKLLGLSCDDVQSH
# KDWIKDIEAFNHGSKVNYPIIADPNKEIIPQLNMIDPIENGPSRALHIVGPDSKIKLSFLYPSTTGRNMDEVLRALDSLLMASKHNNKIATPVNWKPD
# QPVVISPAVSDEEAKKMFPQGFKTADLPSKKGYLRHTEVS]
# Evidence for and against this transcript:
# % of transcript supported by hints (any source): 77.8
# CDS exons: 4/4
#      P:   4 
# CDS introns: 3/3
#      P:   3 
# 5'UTR exons and introns: 0/1
# 3'UTR exons and introns: 0/1
# hint groups fully obeyed: 0
# incompatible hint groups: 1
#      P:   1 (AT1G48130.1)
# end gene g3111
Asue_scaffold1	AUGUSTUS	gene	16980481	16981745	.	+	.	ID=AsAtg3111
Asue_scaffold1	AUGUSTUS	mRNA	16980481	16981745	.	+	.	ID=AsAtg3111.t1;Parent=AsAtg3111
Asue_scaffold1	AUGUSTUS	CDS	16980695	16980812	.	+	0	ID=AsAtg3111.t1.cds;Parent=AsAtg3111.t1
Asue_scaffold1	AUGUSTUS	CDS	16980901	16981049	.	+	2	ID=AsAtg3111.t1.cds;Parent=AsAtg3111.t1
Asue_scaffold1	AUGUSTUS	CDS	16981139	16981267	.	+	0	ID=AsAtg3111.t1.cds;Parent=AsAtg3111.t1
Asue_scaffold1	AUGUSTUS	CDS	16981331	16981585	.	+	0	ID=AsAtg3111.t1.cds;Parent=AsAtg3111.t1
Asue_scaffold1	AUGUSTUS	exon	16980695	16980812	.	+	.	ID=AsAtg3111.t1.exon1;Parent=AsAtg3111.t1
Asue_scaffold1	AUGUSTUS	exon	16980901	16981049	.	+	.	ID=AsAtg3111.t1.exon2;Parent=AsAtg3111.t1
Asue_scaffold1	AUGUSTUS	exon	16981139	16981267	.	+	.	ID=AsAtg3111.t1.exon3;Parent=AsAtg3111.t1
Asue_scaffold1	AUGUSTUS	exon	16981331	16981585	.	+	.	ID=AsAtg3111.t1.exon4;Parent=AsAtg3111.t1
###
# start gene g3112
# protein sequence = [MKHIVKILSLLVAISAFWIGLLQAAIIPRSHTWLLPIYFVVSLGCYGLLMVGVGLMQFPTCPQEAVLLQKDIAEAKDF
# FKHKGVDVGSN]
# Evidence for and against this transcript:
# % of transcript supported by hints (any source): 33.3
# CDS exons: 0/3
# CDS introns: 2/2
#      E:   2 
# 5'UTR exons and introns: 1/3
#      E:   1 
# 3'UTR exons and introns: 0/1
# hint groups fully obeyed: 3
#      E:   3 
# incompatible hint groups: 0
# end gene g3112
Asue_scaffold1	AUGUSTUS	gene	16982131	16984169	.	+	.	ID=AsAtg3112
Asue_scaffold1	AUGUSTUS	mRNA	16982131	16984169	.	+	.	ID=AsAtg3112.t1;Parent=AsAtg3112
Asue_scaffold1	AUGUSTUS	CDS	16983486	16983587	.	+	0	ID=AsAtg3112.t1.cds;Parent=AsAtg3112.t1
Asue_scaffold1	AUGUSTUS	CDS	16983685	16983792	.	+	0	ID=AsAtg3112.t1.cds;Parent=AsAtg3112.t1
Asue_scaffold1	AUGUSTUS	CDS	16983939	16983998	.	+	0	ID=AsAtg3112.t1.cds;Parent=AsAtg3112.t1
Asue_scaffold1	AUGUSTUS	exon	16983486	16983587	.	+	.	ID=AsAtg3112.t1.exon1;Parent=AsAtg3112.t1
Asue_scaffold1	AUGUSTUS	exon	16983685	16983792	.	+	.	ID=AsAtg3112.t1.exon2;Parent=AsAtg3112.t1
Asue_scaffold1	AUGUSTUS	exon	16983939	16983998	.	+	.	ID=AsAtg3112.t1.exon3;Parent=AsAtg3112.t1
###
# start gene g3113
# protein sequence = [MKQRRKMLMEGSMHEKVLALKADNNKKNLALIKRDGNEGQDCCLLHDDSIRSEETMKSNEQYSEKGNNDFGEGDVDNN
# DKTDKRFQELNVLALSIEERILKA]
# Evidence for and against this transcript:
# % of transcript supported by hints (any source): 0
# CDS exons: 0/2
# CDS introns: 0/1
# 5'UTR exons and introns: 0/1
# 3'UTR exons and introns: 0/1
# hint groups fully obeyed: 0
# incompatible hint groups: 1
#      P:   1 (AT1G48145.1)
# end gene g3113
Asue_scaffold1	AUGUSTUS	gene	16984189	16985116	.	-	.	ID=AsAtg3113
Asue_scaffold1	AUGUSTUS	mRNA	16984189	16985116	.	-	.	ID=AsAtg3113.t1;Parent=AsAtg3113
Asue_scaffold1	AUGUSTUS	CDS	16984592	16984800	.	-	2	ID=AsAtg3113.t1.cds;Parent=AsAtg3113.t1
Asue_scaffold1	AUGUSTUS	CDS	16984899	16984998	.	-	0	ID=AsAtg3113.t1.cds;Parent=AsAtg3113.t1
Asue_scaffold1	AUGUSTUS	exon	16984592	16984800	.	-	.	ID=AsAtg3113.t1.exon1;Parent=AsAtg3113.t1
Asue_scaffold1	AUGUSTUS	exon	16984899	16984998	.	-	.	ID=AsAtg3113.t1.exon2;Parent=AsAtg3113.t1
###
# start gene g3114
# protein sequence = [MQSSNVTDCTMRKRGTKRKIEIEKRMTKQQRSVACSKRRPTLFSKAADLCLLSGANIAVFVTSPDENSDVVYSFSGYS
# HPSEIVDCYLNNKSPPKTTINPESAKFWWEEPDLYRDCDDLSELRIIEDRLMRTKKHLMDYLEKKEKSHSVSKSDQNPNNDSGSSSSSSQIASDFGQN
# PSTSSPSSLKTVSFDQNSYSSLEPSSQVTTCFDQNPVFSVGSESSSDQSRYLVNEDSGFVDGLLCETEEENNGMRLPQETQTQPMFTEEDQSFWENLD
# VDDVFGLFKDDNNLEVPLQDHSSTNEEDELLIDISEYLSEEAMECPCFS]
# Evidence for and against this transcript:
# % of transcript supported by hints (any source): 33.3
# CDS exons: 1/1
#      P:   1 
# CDS introns: 0/0
# 5'UTR exons and introns: 0/1
# 3'UTR exons and introns: 0/1
# hint groups fully obeyed: 0
# incompatible hint groups: 1
#      P:   1 (AT1G48150.1)
# end gene g3114
Asue_scaffold1	AUGUSTUS	gene	16985421	16986635	.	+	.	ID=AsAtg3114
Asue_scaffold1	AUGUSTUS	mRNA	16985421	16986635	.	+	.	ID=AsAtg3114.t1;Parent=AsAtg3114
Asue_scaffold1	AUGUSTUS	CDS	16985484	16986455	.	+	0	ID=AsAtg3114.t1.cds;Parent=AsAtg3114.t1
Asue_scaffold1	AUGUSTUS	exon	16985484	16986455	.	+	.	ID=AsAtg3114.t1.exon1;Parent=AsAtg3114.t1
###
# start gene g3115
# protein sequence = [MDSGTINIKKWVVIYPVYINSKKTVAEGRRISVSKSCENPNCIEISDCCKHLKLPSAVEIDKAYPRDFMQVGRVRVQL
# KREDGTLLNPAITSRKHLMQKIAELVPRHPERVKKQEAQKAKKQEPQATTSTSGTSSKSGKGGKKKR]
# Evidence for and against this transcript:
# % of transcript supported by hints (any source): 66.7
# CDS exons: 3/3
#      P:   3 
# CDS introns: 2/2
#      E:   2 
#      P:   2 
# 5'UTR exons and introns: 1/3
#      E:   1 
# 3'UTR exons and introns: 0/1
# hint groups fully obeyed: 6
#      E:   3 
#      P:   3 
# incompatible hint groups: 4
#      P:   4 (AT1G48160.1)
# end gene g3115
Asue_scaffold1	AUGUSTUS	gene	16986743	16988726	.	-	.	ID=AsAtg3115
Asue_scaffold1	AUGUSTUS	mRNA	16986743	16988726	.	-	.	ID=AsAtg3115.t1;Parent=AsAtg3115
Asue_scaffold1	AUGUSTUS	CDS	16986866	16987026	.	-	2	ID=AsAtg3115.t1.cds;Parent=AsAtg3115.t1
Asue_scaffold1	AUGUSTUS	CDS	16988003	16988102	.	-	0	ID=AsAtg3115.t1.cds;Parent=AsAtg3115.t1
Asue_scaffold1	AUGUSTUS	CDS	16988192	16988368	.	-	0	ID=AsAtg3115.t1.cds;Parent=AsAtg3115.t1
Asue_scaffold1	AUGUSTUS	exon	16986866	16987026	.	-	.	ID=AsAtg3115.t1.exon1;Parent=AsAtg3115.t1
Asue_scaffold1	AUGUSTUS	exon	16988003	16988102	.	-	.	ID=AsAtg3115.t1.exon2;Parent=AsAtg3115.t1
Asue_scaffold1	AUGUSTUS	exon	16988192	16988368	.	-	.	ID=AsAtg3115.t1.exon3;Parent=AsAtg3115.t1
###
# start gene g3116
# protein sequence = [METEYDQVLRSVAQVNIADQIGESDDVERDGNGVKVSCFTEVFDDVTIQFQIIRLAKQIYVWVGCNSAKFGSLYAAAS
# TRPSNTVSVTSVLGGTSDNTGSGIARRLVLKTGLNIILACNIPKNNPLLEAKAEKVLIRKLIDLGYTMSKPVRAT]
# Evidence for and against this transcript:
# % of transcript supported by hints (any source): 81.8
# CDS exons: 5/5
#      P:   5 
# CDS introns: 4/4
#      E:   4 
#      P:   4 
# 5'UTR exons and introns: 0/1
# 3'UTR exons and introns: 0/1
# hint groups fully obeyed: 9
#      E:   4 
#      P:   5 
# incompatible hint groups: 6
#      P:   6 (TRINITY_GG_31_c379_g1_i1,AT1G48170.1)
# end gene g3116
Asue_scaffold1	AUGUSTUS	gene	16988821	16990082	.	+	.	ID=AsAtg3116
Asue_scaffold1	AUGUSTUS	mRNA	16988821	16990082	.	+	.	ID=AsAtg3116.t1;Parent=AsAtg3116
Asue_scaffold1	AUGUSTUS	CDS	16988893	16989066	.	+	0	ID=AsAtg3116.t1.cds;Parent=AsAtg3116.t1
Asue_scaffold1	AUGUSTUS	CDS	16989160	16989228	.	+	0	ID=AsAtg3116.t1.cds;Parent=AsAtg3116.t1
Asue_scaffold1	AUGUSTUS	CDS	16989318	16989393	.	+	0	ID=AsAtg3116.t1.cds;Parent=AsAtg3116.t1
Asue_scaffold1	AUGUSTUS	CDS	16989475	16989539	.	+	2	ID=AsAtg3116.t1.cds;Parent=AsAtg3116.t1
Asue_scaffold1	AUGUSTUS	CDS	16989642	16989719	.	+	0	ID=AsAtg3116.t1.cds;Parent=AsAtg3116.t1
Asue_scaffold1	AUGUSTUS	exon	16988893	16989066	.	+	.	ID=AsAtg3116.t1.exon1;Parent=AsAtg3116.t1
Asue_scaffold1	AUGUSTUS	exon	16989160	16989228	.	+	.	ID=AsAtg3116.t1.exon2;Parent=AsAtg3116.t1
Asue_scaffold1	AUGUSTUS	exon	16989318	16989393	.	+	.	ID=AsAtg3116.t1.exon3;Parent=AsAtg3116.t1
Asue_scaffold1	AUGUSTUS	exon	16989475	16989539	.	+	.	ID=AsAtg3116.t1.exon4;Parent=AsAtg3116.t1
Asue_scaffold1	AUGUSTUS	exon	16989642	16989719	.	+	.	ID=AsAtg3116.t1.exon5;Parent=AsAtg3116.t1
###
# start gene g3117
# protein sequence = [MEEDHCEDSHNYMGFALHQAKLALEALEVPVGCVFLEDGKVIASGRNRTNETRNATRHAEMEAIDQLVGQWQKDGLSP
# SQVAEKFSKCVLYVTCEPCIMCASALSFLGIKEVYYGCPNDKFGGCGSILSLHLGSEEAQRGKGYKCRGGIMAEEAVSLFKCFYEQGNPNAPKPHRPV
# VQRERT]
# Evidence for and against this transcript:
# % of transcript supported by hints (any source): 80
# CDS exons: 6/6
#      P:   6 
# CDS introns: 5/5
#      E:   3 
#      P:   5 
# 5'UTR exons and introns: 1/3
#      E:   1 
# 3'UTR exons and introns: 0/1
# hint groups fully obeyed: 10
#      E:   4 
#      P:   6 
# incompatible hint groups: 7
#      P:   7 (TRINITY_GG_31_c1184_g1_i7,TRINITY_GG_31_c1184_g1_i12)
# end gene g3117
Asue_scaffold1	AUGUSTUS	gene	16990481	16992186	.	+	.	ID=AsAtg3117
Asue_scaffold1	AUGUSTUS	mRNA	16990481	16992186	.	+	.	ID=AsAtg3117.t1;Parent=AsAtg3117
Asue_scaffold1	AUGUSTUS	CDS	16991039	16991095	.	+	0	ID=AsAtg3117.t1.cds;Parent=AsAtg3117.t1
Asue_scaffold1	AUGUSTUS	CDS	16991171	16991208	.	+	0	ID=AsAtg3117.t1.cds;Parent=AsAtg3117.t1
Asue_scaffold1	AUGUSTUS	CDS	16991319	16991385	.	+	1	ID=AsAtg3117.t1.cds;Parent=AsAtg3117.t1
Asue_scaffold1	AUGUSTUS	CDS	16991593	16991752	.	+	0	ID=AsAtg3117.t1.cds;Parent=AsAtg3117.t1
Asue_scaffold1	AUGUSTUS	CDS	16991838	16992020	.	+	2	ID=AsAtg3117.t1.cds;Parent=AsAtg3117.t1
Asue_scaffold1	AUGUSTUS	CDS	16992105	16992148	.	+	2	ID=AsAtg3117.t1.cds;Parent=AsAtg3117.t1
Asue_scaffold1	AUGUSTUS	exon	16991039	16991095	.	+	.	ID=AsAtg3117.t1.exon1;Parent=AsAtg3117.t1
Asue_scaffold1	AUGUSTUS	exon	16991171	16991208	.	+	.	ID=AsAtg3117.t1.exon2;Parent=AsAtg3117.t1
Asue_scaffold1	AUGUSTUS	exon	16991319	16991385	.	+	.	ID=AsAtg3117.t1.exon3;Parent=AsAtg3117.t1
Asue_scaffold1	AUGUSTUS	exon	16991593	16991752	.	+	.	ID=AsAtg3117.t1.exon4;Parent=AsAtg3117.t1
Asue_scaffold1	AUGUSTUS	exon	16991838	16992020	.	+	.	ID=AsAtg3117.t1.exon5;Parent=AsAtg3117.t1
Asue_scaffold1	AUGUSTUS	exon	16992105	16992148	.	+	.	ID=AsAtg3117.t1.exon6;Parent=AsAtg3117.t1
###
# start gene g3118
# protein sequence = [MTLPPYDPNFKFAFSLGTIAKHQDYDESASAAVVALDLISSARFALKLDSVYTEYSAKYVVDNAAGSHSGRKLTVKDC
# LEFALNKGGIPKAEDWPRLGSVITPPSSYKPDLVSMKGQVIEPQTIEEACDMVVDQPVGAKLHVFKPHIELQQDASAITGIYCGTSGEPASYVGLRDA
# IIVGVEKIQGKSIGTVKVWYKKKFIFLKVAMSRWFQLYSPDGTHTGIKRTDYLVDFCVPRLSMDKQEDVFIFLIKYLSI]
# Evidence for and against this transcript:
# % of transcript supported by hints (any source): 55.6
# CDS exons: 3/3
#      P:   3 
# CDS introns: 2/2
#      P:   2 
# 5'UTR exons and introns: 0/3
# 3'UTR exons and introns: 0/1
# hint groups fully obeyed: 1
#      P:   1 
# incompatible hint groups: 3
#      P:   3 (TRINITY_GG_31_c2179_g1_i1,AT1G48180.1,TRINITY_GG_31_c1603_g1_i1)
# end gene g3118
Asue_scaffold1	AUGUSTUS	gene	16992320	16994556	.	-	.	ID=AsAtg3118
Asue_scaffold1	AUGUSTUS	mRNA	16992320	16994556	.	-	.	ID=AsAtg3118.t1;Parent=AsAtg3118
Asue_scaffold1	AUGUSTUS	CDS	16992560	16992856	.	-	0	ID=AsAtg3118.t1.cds;Parent=AsAtg3118.t1
Asue_scaffold1	AUGUSTUS	CDS	16992931	16993325	.	-	2	ID=AsAtg3118.t1.cds;Parent=AsAtg3118.t1
Asue_scaffold1	AUGUSTUS	CDS	16993725	16993800	.	-	0	ID=AsAtg3118.t1.cds;Parent=AsAtg3118.t1
Asue_scaffold1	AUGUSTUS	exon	16992560	16992856	.	-	.	ID=AsAtg3118.t1.exon1;Parent=AsAtg3118.t1
Asue_scaffold1	AUGUSTUS	exon	16992931	16993325	.	-	.	ID=AsAtg3118.t1.exon2;Parent=AsAtg3118.t1
Asue_scaffold1	AUGUSTUS	exon	16993725	16993800	.	-	.	ID=AsAtg3118.t1.exon3;Parent=AsAtg3118.t1
###
# start gene g3119
# protein sequence = [MSEEKFPERPGEPECSYYLRTGNCYLKQNCKYHHPKNITPSEPQCTLNDKGLPLRPGQAICPHYSRFGICRSGPTCKF
# DHST]
# Evidence for and against this transcript:
# % of transcript supported by hints (any source): 33.3
# CDS exons: 1/1
#      P:   1 
# CDS introns: 0/0
# 5'UTR exons and introns: 0/1
# 3'UTR exons and introns: 0/1
# hint groups fully obeyed: 0
# incompatible hint groups: 1
#      P:   1 (AT1G48195.1)
# end gene g3119
Asue_scaffold1	AUGUSTUS	gene	16996351	16996820	.	+	.	ID=AsAtg3119
Asue_scaffold1	AUGUSTUS	mRNA	16996351	16996820	.	+	.	ID=AsAtg3119.t1;Parent=AsAtg3119
Asue_scaffold1	AUGUSTUS	CDS	16996386	16996634	.	+	0	ID=AsAtg3119.t1.cds;Parent=AsAtg3119.t1
Asue_scaffold1	AUGUSTUS	exon	16996386	16996634	.	+	.	ID=AsAtg3119.t1.exon1;Parent=AsAtg3119.t1
###
# start gene g3120
# protein sequence = [MFLSEAMNNNAVINTCLGVSFVVLGLRSDKQQKYVEALAEQKESLFKSNKAMKLTMWEWKQQLFAEAASAGNAAVVPL
# STLKAIYGEVTTTTNQSGDTVKEESKVSTPKIMI]
# Evidence for and against this transcript:
# % of transcript supported by hints (any source): 28.6
# CDS exons: 0/2
# CDS introns: 1/1
#      E:   1 
# 5'UTR exons and introns: 1/3
#      E:   1 
# 3'UTR exons and introns: 0/1
# hint groups fully obeyed: 2
#      E:   2 
# incompatible hint groups: 0
# end gene g3120
Asue_scaffold1	AUGUSTUS	gene	16996921	16998356	.	-	.	ID=AsAtg3120
Asue_scaffold1	AUGUSTUS	mRNA	16996921	16998356	.	-	.	ID=AsAtg3120.t1;Parent=AsAtg3120
Asue_scaffold1	AUGUSTUS	CDS	16997107	16997159	.	-	2	ID=AsAtg3120.t1.cds;Parent=AsAtg3120.t1
Asue_scaffold1	AUGUSTUS	CDS	16997576	16997861	.	-	0	ID=AsAtg3120.t1.cds;Parent=AsAtg3120.t1
Asue_scaffold1	AUGUSTUS	exon	16997107	16997159	.	-	.	ID=AsAtg3120.t1.exon1;Parent=AsAtg3120.t1
Asue_scaffold1	AUGUSTUS	exon	16997576	16997861	.	-	.	ID=AsAtg3120.t1.exon2;Parent=AsAtg3120.t1
###
# start gene g3121
# protein sequence = [MSCFGWCGSEDFRNATDTGPRPAHNPAGYNGGHYQRADPPMNQPVIPMQPISVPAIPVDELRDITDNYGSKTLIGEGS
# YGRVFYGVLKSGGAAAIKKLDSSKQPDQEFLSQISMVSRLRHDNVTALMGYCVDGPLRVLAYEFAPKGSLHDTLHVKLARVRKGCNIMSCFGWCGSED
# FRNPADTGPSQAHNSIGYNGRHHQRADPPMNQPVVNMQPIAVPAIPVDELEDITENFSSEVLVGEGSYGRVFYGVLKSGKEVAIKKLYPSKQPDQEFL
# SQVSVVSRLQHENIVALMGYCVDGPIRVLAYEFATYGTLHDVLHGQKGVTGALQGPVMTWQQRVKIALAPNMAGRLHSCRMALGASRSHCPE]
# Evidence for and against this transcript:
# % of transcript supported by hints (any source): 15.8
# CDS exons: 0/8
# CDS introns: 2/7
#      E:   2 
# 5'UTR exons and introns: 1/3
#      E:   1 
# 3'UTR exons and introns: 0/1
# hint groups fully obeyed: 3
#      E:   3 
# incompatible hint groups: 1
#      E:   1 
# end gene g3121
Asue_scaffold1	AUGUSTUS	gene	16998551	17004527	.	+	.	ID=AsAtg3121
Asue_scaffold1	AUGUSTUS	mRNA	16998551	17004527	.	+	.	ID=AsAtg3121.t1;Parent=AsAtg3121
Asue_scaffold1	AUGUSTUS	CDS	16999588	16999669	.	+	0	ID=AsAtg3121.t1.cds;Parent=AsAtg3121.t1
Asue_scaffold1	AUGUSTUS	CDS	16999768	17000018	.	+	2	ID=AsAtg3121.t1.cds;Parent=AsAtg3121.t1
Asue_scaffold1	AUGUSTUS	CDS	17000186	17000312	.	+	0	ID=AsAtg3121.t1.cds;Parent=AsAtg3121.t1
Asue_scaffold1	AUGUSTUS	CDS	17003026	17003142	.	+	2	ID=AsAtg3121.t1.cds;Parent=AsAtg3121.t1
Asue_scaffold1	AUGUSTUS	CDS	17003243	17003493	.	+	2	ID=AsAtg3121.t1.cds;Parent=AsAtg3121.t1
Asue_scaffold1	AUGUSTUS	CDS	17003633	17003759	.	+	0	ID=AsAtg3121.t1.cds;Parent=AsAtg3121.t1
Asue_scaffold1	AUGUSTUS	CDS	17003869	17003940	.	+	2	ID=AsAtg3121.t1.cds;Parent=AsAtg3121.t1
Asue_scaffold1	AUGUSTUS	CDS	17004076	17004149	.	+	2	ID=AsAtg3121.t1.cds;Parent=AsAtg3121.t1
Asue_scaffold1	AUGUSTUS	exon	16999588	16999669	.	+	.	ID=AsAtg3121.t1.exon1;Parent=AsAtg3121.t1
Asue_scaffold1	AUGUSTUS	exon	16999768	17000018	.	+	.	ID=AsAtg3121.t1.exon2;Parent=AsAtg3121.t1
Asue_scaffold1	AUGUSTUS	exon	17000186	17000312	.	+	.	ID=AsAtg3121.t1.exon3;Parent=AsAtg3121.t1
Asue_scaffold1	AUGUSTUS	exon	17003026	17003142	.	+	.	ID=AsAtg3121.t1.exon4;Parent=AsAtg3121.t1
Asue_scaffold1	AUGUSTUS	exon	17003243	17003493	.	+	.	ID=AsAtg3121.t1.exon5;Parent=AsAtg3121.t1
Asue_scaffold1	AUGUSTUS	exon	17003633	17003759	.	+	.	ID=AsAtg3121.t1.exon6;Parent=AsAtg3121.t1
Asue_scaffold1	AUGUSTUS	exon	17003869	17003940	.	+	.	ID=AsAtg3121.t1.exon7;Parent=AsAtg3121.t1
Asue_scaffold1	AUGUSTUS	exon	17004076	17004149	.	+	.	ID=AsAtg3121.t1.exon8;Parent=AsAtg3121.t1
###
# start gene g3122
# protein sequence = [MAKMINKTLVLAYIYLLIYIILSSGVILYNKWVLSPKYFNFPLPITLTMIHMGFSGFVAFLLIRVFKVVSPVKMTFEI
# YVTCVVPISAFFASSLWFGNTAYLHISVAFIQMLKALMPVATFLMAVVCGTDKARCDVFMNMVLVSVGVVVSSYGEINFNVIGTVYQVMGIFAEALRL
# VLTQVLLQKKGLTLNPVTSLYYIAPCSFVFLSLPWYVLEKPNIDVSQIQFNFWIFFSNALCALALNFSIFLVIGRTGAVTIRVAGVLKDWILIALSTV
# IFPESTITGLNITGYAIALCGVVMYNYIKIKDVKAIQPTTDSLPDRITKDWKEKNSSDGGSPRGLELNDEEAPLITSRLSHIGRTQLGNHTAV]
# Evidence for and against this transcript:
# % of transcript supported by hints (any source): 85.7
# CDS exons: 9/9
#      P:   9 
# CDS introns: 8/8
#      E:   8 
#      P:   8 
# 5'UTR exons and introns: 1/3
#      E:   1 
# 3'UTR exons and introns: 0/1
# hint groups fully obeyed: 19
#      E:   9 
#      P:  10 
# incompatible hint groups: 10
#      P:  10 (AT1G48230.1,TRINITY_GG_31_c593_g1_i2)
# end gene g3122
Asue_scaffold1	AUGUSTUS	gene	17008101	17011029	.	+	.	ID=AsAtg3122
Asue_scaffold1	AUGUSTUS	mRNA	17008101	17011029	.	+	.	ID=AsAtg3122.t1;Parent=AsAtg3122
Asue_scaffold1	AUGUSTUS	CDS	17008514	17008606	.	+	0	ID=AsAtg3122.t1.cds;Parent=AsAtg3122.t1
Asue_scaffold1	AUGUSTUS	CDS	17008844	17008951	.	+	0	ID=AsAtg3122.t1.cds;Parent=AsAtg3122.t1
Asue_scaffold1	AUGUSTUS	CDS	17009081	17009112	.	+	0	ID=AsAtg3122.t1.cds;Parent=AsAtg3122.t1
Asue_scaffold1	AUGUSTUS	CDS	17009206	17009256	.	+	1	ID=AsAtg3122.t1.cds;Parent=AsAtg3122.t1
Asue_scaffold1	AUGUSTUS	CDS	17009415	17009476	.	+	1	ID=AsAtg3122.t1.cds;Parent=AsAtg3122.t1
Asue_scaffold1	AUGUSTUS	CDS	17009578	17009839	.	+	2	ID=AsAtg3122.t1.cds;Parent=AsAtg3122.t1
Asue_scaffold1	AUGUSTUS	CDS	17010076	17010341	.	+	1	ID=AsAtg3122.t1.cds;Parent=AsAtg3122.t1
Asue_scaffold1	AUGUSTUS	CDS	17010434	17010528	.	+	2	ID=AsAtg3122.t1.cds;Parent=AsAtg3122.t1
Asue_scaffold1	AUGUSTUS	CDS	17010720	17010854	.	+	0	ID=AsAtg3122.t1.cds;Parent=AsAtg3122.t1
Asue_scaffold1	AUGUSTUS	exon	17008514	17008606	.	+	.	ID=AsAtg3122.t1.exon1;Parent=AsAtg3122.t1
Asue_scaffold1	AUGUSTUS	exon	17008844	17008951	.	+	.	ID=AsAtg3122.t1.exon2;Parent=AsAtg3122.t1
Asue_scaffold1	AUGUSTUS	exon	17009081	17009112	.	+	.	ID=AsAtg3122.t1.exon3;Parent=AsAtg3122.t1
Asue_scaffold1	AUGUSTUS	exon	17009206	17009256	.	+	.	ID=AsAtg3122.t1.exon4;Parent=AsAtg3122.t1
Asue_scaffold1	AUGUSTUS	exon	17009415	17009476	.	+	.	ID=AsAtg3122.t1.exon5;Parent=AsAtg3122.t1
Asue_scaffold1	AUGUSTUS	exon	17009578	17009839	.	+	.	ID=AsAtg3122.t1.exon6;Parent=AsAtg3122.t1
Asue_scaffold1	AUGUSTUS	exon	17010076	17010341	.	+	.	ID=AsAtg3122.t1.exon7;Parent=AsAtg3122.t1
Asue_scaffold1	AUGUSTUS	exon	17010434	17010528	.	+	.	ID=AsAtg3122.t1.exon8;Parent=AsAtg3122.t1
Asue_scaffold1	AUGUSTUS	exon	17010720	17010854	.	+	.	ID=AsAtg3122.t1.exon9;Parent=AsAtg3122.t1
###
# start gene g3123
# protein sequence = [MASELPMSPHLEQIHGEIRDHFRALANGFQRLDKIKDSSRQSKQLEELAEKMRDCKRLVKEFDRELKDGEARNSPQVN
# KQLNDEKQSMIKELNSYVALRKTYLNTLGNKKVELFDTGAGVSGEPTTEENVQMASTMSNQELVDAGMKRMDETDQAIERSKQVVHQTLEVGTQTASN
# LKGQTDQMGRVVNDLDTIQFSLKKASQLVKEIGRQVATDKCIMAFLFLIVCGVIAIIIVKIVNPNNKDIRDIPGLAPPAQSRKLLYFRE]
# Evidence for and against this transcript:
# % of transcript supported by hints (any source): 90.5
# CDS exons: 10/10
#      P:  10 
# CDS introns: 9/9
#      E:   9 
#      P:   9 
# 5'UTR exons and introns: 0/1
# 3'UTR exons and introns: 0/1
# hint groups fully obeyed: 19
#      E:   9 
#      P:  10 
# incompatible hint groups: 11
#      P:  11 (AT1G48240.1,TRINITY_GG_31_c3125_g1_i1)
# end gene g3123
Asue_scaffold1	AUGUSTUS	gene	17011269	17014126	.	-	.	ID=AsAtg3123
Asue_scaffold1	AUGUSTUS	mRNA	17011269	17014126	.	-	.	ID=AsAtg3123.t1;Parent=AsAtg3123
Asue_scaffold1	AUGUSTUS	CDS	17011473	17011562	.	-	0	ID=AsAtg3123.t1.cds;Parent=AsAtg3123.t1
Asue_scaffold1	AUGUSTUS	CDS	17011656	17011730	.	-	0	ID=AsAtg3123.t1.cds;Parent=AsAtg3123.t1
Asue_scaffold1	AUGUSTUS	CDS	17011840	17011932	.	-	0	ID=AsAtg3123.t1.cds;Parent=AsAtg3123.t1
Asue_scaffold1	AUGUSTUS	CDS	17012012	17012068	.	-	0	ID=AsAtg3123.t1.cds;Parent=AsAtg3123.t1
Asue_scaffold1	AUGUSTUS	CDS	17012145	17012224	.	-	2	ID=AsAtg3123.t1.cds;Parent=AsAtg3123.t1
Asue_scaffold1	AUGUSTUS	CDS	17012619	17012719	.	-	1	ID=AsAtg3123.t1.cds;Parent=AsAtg3123.t1
Asue_scaffold1	AUGUSTUS	CDS	17012868	17012905	.	-	0	ID=AsAtg3123.t1.cds;Parent=AsAtg3123.t1
Asue_scaffold1	AUGUSTUS	CDS	17013216	17013309	.	-	1	ID=AsAtg3123.t1.cds;Parent=AsAtg3123.t1
Asue_scaffold1	AUGUSTUS	CDS	17013546	17013638	.	-	1	ID=AsAtg3123.t1.cds;Parent=AsAtg3123.t1
Asue_scaffold1	AUGUSTUS	CDS	17013840	17013916	.	-	0	ID=AsAtg3123.t1.cds;Parent=AsAtg3123.t1
Asue_scaffold1	AUGUSTUS	exon	17011473	17011562	.	-	.	ID=AsAtg3123.t1.exon1;Parent=AsAtg3123.t1
Asue_scaffold1	AUGUSTUS	exon	17011656	17011730	.	-	.	ID=AsAtg3123.t1.exon2;Parent=AsAtg3123.t1
Asue_scaffold1	AUGUSTUS	exon	17011840	17011932	.	-	.	ID=AsAtg3123.t1.exon3;Parent=AsAtg3123.t1
Asue_scaffold1	AUGUSTUS	exon	17012012	17012068	.	-	.	ID=AsAtg3123.t1.exon4;Parent=AsAtg3123.t1
Asue_scaffold1	AUGUSTUS	exon	17012145	17012224	.	-	.	ID=AsAtg3123.t1.exon5;Parent=AsAtg3123.t1
Asue_scaffold1	AUGUSTUS	exon	17012619	17012719	.	-	.	ID=AsAtg3123.t1.exon6;Parent=AsAtg3123.t1
Asue_scaffold1	AUGUSTUS	exon	17012868	17012905	.	-	.	ID=AsAtg3123.t1.exon7;Parent=AsAtg3123.t1
Asue_scaffold1	AUGUSTUS	exon	17013216	17013309	.	-	.	ID=AsAtg3123.t1.exon8;Parent=AsAtg3123.t1
Asue_scaffold1	AUGUSTUS	exon	17013546	17013638	.	-	.	ID=AsAtg3123.t1.exon9;Parent=AsAtg3123.t1
Asue_scaffold1	AUGUSTUS	exon	17013840	17013916	.	-	.	ID=AsAtg3123.t1.exon10;Parent=AsAtg3123.t1
###
# start gene g3124
# protein sequence = [MVIKGMRVGKYELGRTLGEGNSAKVKFAIDTLTGESFAIKIIEKSCITRLNVSFQIKREIRTLKVLKHPNIVRLHEVL
# ASKTKIYMVLECVTGGDLFDRIVSKGKLSETQGRKMFQQLIDGISYCHNKGVFHRDLKLENVLLDAKGHIKITDFGLSALSQHYREDGLLHTTCGSPN
# YVAPEVLANEGYDGAASDIWSCGVILYVILTGCLPFDDANLAVICRKIFKGDPPIPRWISLGAKTMIKRMLDPNPVTRVTIAGIKAHDWFKHDYTPSN
# YDDDDDVYLIQEDVFMMKEYEEEKSPDSPTIINAFQLIGMSSFLDLSGFFETEKLSERQIRFTSNSLAKDLLENIETIFTEMGFCLQKKHAKLKAIKE
# ESTQKRQCGLSVTAEVFEISPSLNVVELRKSHGDSSLYKQLYERLLNELGSSSQVQELLA]
# Evidence for and against this transcript:
# % of transcript supported by hints (any source): 91.3
# CDS exons: 11/11
#      P:  11 
# CDS introns: 10/10
#      E:   7 
#      P:  10 
# 5'UTR exons and introns: 0/1
# 3'UTR exons and introns: 0/1
# hint groups fully obeyed: 17
#      E:   7 
#      P:  10 
# incompatible hint groups: 14
#      P:  14 (AT1G48260.1)
# end gene g3124
Asue_scaffold1	AUGUSTUS	gene	17014602	17017896	.	-	.	ID=AsAtg3124
Asue_scaffold1	AUGUSTUS	mRNA	17014602	17017896	.	-	.	ID=AsAtg3124.t1;Parent=AsAtg3124
Asue_scaffold1	AUGUSTUS	CDS	17014829	17014891	.	-	0	ID=AsAtg3124.t1.cds;Parent=AsAtg3124.t1
Asue_scaffold1	AUGUSTUS	CDS	17014974	17015111	.	-	0	ID=AsAtg3124.t1.cds;Parent=AsAtg3124.t1
Asue_scaffold1	AUGUSTUS	CDS	17015218	17015334	.	-	0	ID=AsAtg3124.t1.cds;Parent=AsAtg3124.t1
Asue_scaffold1	AUGUSTUS	CDS	17015427	17015546	.	-	0	ID=AsAtg3124.t1.cds;Parent=AsAtg3124.t1
Asue_scaffold1	AUGUSTUS	CDS	17015639	17015830	.	-	0	ID=AsAtg3124.t1.cds;Parent=AsAtg3124.t1
Asue_scaffold1	AUGUSTUS	CDS	17015907	17016086	.	-	0	ID=AsAtg3124.t1.cds;Parent=AsAtg3124.t1
Asue_scaffold1	AUGUSTUS	CDS	17016166	17016246	.	-	0	ID=AsAtg3124.t1.cds;Parent=AsAtg3124.t1
Asue_scaffold1	AUGUSTUS	CDS	17016344	17016451	.	-	0	ID=AsAtg3124.t1.cds;Parent=AsAtg3124.t1
Asue_scaffold1	AUGUSTUS	CDS	17016558	17016629	.	-	0	ID=AsAtg3124.t1.cds;Parent=AsAtg3124.t1
Asue_scaffold1	AUGUSTUS	CDS	17017517	17017579	.	-	0	ID=AsAtg3124.t1.cds;Parent=AsAtg3124.t1
Asue_scaffold1	AUGUSTUS	CDS	17017669	17017833	.	-	0	ID=AsAtg3124.t1.cds;Parent=AsAtg3124.t1
Asue_scaffold1	AUGUSTUS	exon	17014829	17014891	.	-	.	ID=AsAtg3124.t1.exon1;Parent=AsAtg3124.t1
Asue_scaffold1	AUGUSTUS	exon	17014974	17015111	.	-	.	ID=AsAtg3124.t1.exon2;Parent=AsAtg3124.t1
Asue_scaffold1	AUGUSTUS	exon	17015218	17015334	.	-	.	ID=AsAtg3124.t1.exon3;Parent=AsAtg3124.t1
Asue_scaffold1	AUGUSTUS	exon	17015427	17015546	.	-	.	ID=AsAtg3124.t1.exon4;Parent=AsAtg3124.t1
Asue_scaffold1	AUGUSTUS	exon	17015639	17015830	.	-	.	ID=AsAtg3124.t1.exon5;Parent=AsAtg3124.t1
Asue_scaffold1	AUGUSTUS	exon	17015907	17016086	.	-	.	ID=AsAtg3124.t1.exon6;Parent=AsAtg3124.t1
Asue_scaffold1	AUGUSTUS	exon	17016166	17016246	.	-	.	ID=AsAtg3124.t1.exon7;Parent=AsAtg3124.t1
Asue_scaffold1	AUGUSTUS	exon	17016344	17016451	.	-	.	ID=AsAtg3124.t1.exon8;Parent=AsAtg3124.t1
Asue_scaffold1	AUGUSTUS	exon	17016558	17016629	.	-	.	ID=AsAtg3124.t1.exon9;Parent=AsAtg3124.t1
Asue_scaffold1	AUGUSTUS	exon	17017517	17017579	.	-	.	ID=AsAtg3124.t1.exon10;Parent=AsAtg3124.t1
Asue_scaffold1	AUGUSTUS	exon	17017669	17017833	.	-	.	ID=AsAtg3124.t1.exon11;Parent=AsAtg3124.t1
###
# start gene g3125
# protein sequence = [MSAVLTAGGGLTAGDRSIITAINTGASSLSFVGSAFIVLCYCLFKELRKFSFKLVFYLALSDMLCSFFLIVGDPSKGF
# ICYAQGYTTHFFCVASFLWTTTIAFTLHRTVVKHKTDVEDLEAMFHLYVWGTSLVVTVIRSFGNNHSHLGPWCWTQTGLKGKAVHFLTFYAPLWGAIL
# YNGFTYFQVIRMLRNARRMAVGMSDRVDQFDNRAELKVLNRWGYYPLILIGSWAFGTINRIHDFIEPGHKIFWLSVLDVGTAALMGLFNSIAYGFNSS
# VRRAIHERLELFLPERLYRWLPSNFRPKNHLILHQQQQQRSEMVSLKTEDQQ]
# Evidence for and against this transcript:
# % of transcript supported by hints (any source): 85.7
# CDS exons: 9/9
#      P:   9 
# CDS introns: 8/8
#      E:   1 
#      P:   8 
# 5'UTR exons and introns: 0/1
# 3'UTR exons and introns: 1/3
#      E:   1 
# hint groups fully obeyed: 11
#      E:   2 
#      P:   9 
# incompatible hint groups: 10
#      P:  10 (AT1G48270.1,TRINITY_GG_31_c121_g1_i1)
# end gene g3125
Asue_scaffold1	AUGUSTUS	gene	17028592	17031046	.	-	.	ID=AsAtg3125
Asue_scaffold1	AUGUSTUS	mRNA	17028592	17031046	.	-	.	ID=AsAtg3125.t1;Parent=AsAtg3125
Asue_scaffold1	AUGUSTUS	CDS	17028920	17029046	.	-	1	ID=AsAtg3125.t1.cds;Parent=AsAtg3125.t1
Asue_scaffold1	AUGUSTUS	CDS	17029133	17029203	.	-	0	ID=AsAtg3125.t1.cds;Parent=AsAtg3125.t1
Asue_scaffold1	AUGUSTUS	CDS	17029295	17029438	.	-	0	ID=AsAtg3125.t1.cds;Parent=AsAtg3125.t1
Asue_scaffold1	AUGUSTUS	CDS	17029525	17029581	.	-	0	ID=AsAtg3125.t1.cds;Parent=AsAtg3125.t1
Asue_scaffold1	AUGUSTUS	CDS	17029684	17029785	.	-	0	ID=AsAtg3125.t1.cds;Parent=AsAtg3125.t1
Asue_scaffold1	AUGUSTUS	CDS	17029934	17030028	.	-	2	ID=AsAtg3125.t1.cds;Parent=AsAtg3125.t1
Asue_scaffold1	AUGUSTUS	CDS	17030158	17030327	.	-	1	ID=AsAtg3125.t1.cds;Parent=AsAtg3125.t1
Asue_scaffold1	AUGUSTUS	CDS	17030412	17030443	.	-	0	ID=AsAtg3125.t1.cds;Parent=AsAtg3125.t1
Asue_scaffold1	AUGUSTUS	CDS	17030638	17030820	.	-	0	ID=AsAtg3125.t1.cds;Parent=AsAtg3125.t1
Asue_scaffold1	AUGUSTUS	exon	17028920	17029046	.	-	.	ID=AsAtg3125.t1.exon1;Parent=AsAtg3125.t1
Asue_scaffold1	AUGUSTUS	exon	17029133	17029203	.	-	.	ID=AsAtg3125.t1.exon2;Parent=AsAtg3125.t1
Asue_scaffold1	AUGUSTUS	exon	17029295	17029438	.	-	.	ID=AsAtg3125.t1.exon3;Parent=AsAtg3125.t1
Asue_scaffold1	AUGUSTUS	exon	17029525	17029581	.	-	.	ID=AsAtg3125.t1.exon4;Parent=AsAtg3125.t1
Asue_scaffold1	AUGUSTUS	exon	17029684	17029785	.	-	.	ID=AsAtg3125.t1.exon5;Parent=AsAtg3125.t1
Asue_scaffold1	AUGUSTUS	exon	17029934	17030028	.	-	.	ID=AsAtg3125.t1.exon6;Parent=AsAtg3125.t1
Asue_scaffold1	AUGUSTUS	exon	17030158	17030327	.	-	.	ID=AsAtg3125.t1.exon7;Parent=AsAtg3125.t1
Asue_scaffold1	AUGUSTUS	exon	17030412	17030443	.	-	.	ID=AsAtg3125.t1.exon8;Parent=AsAtg3125.t1
Asue_scaffold1	AUGUSTUS	exon	17030638	17030820	.	-	.	ID=AsAtg3125.t1.exon9;Parent=AsAtg3125.t1
###
# start gene g3126
# protein sequence = [MSRISTTSTTPSRVRAANSHYSVISKPRAQDDNGLTGGKPKSSGYDVKNDPAKRRSILLKRAKSGEEEMAVLAPQRAR
# SVNRPAVVEQFGCPRRPISRKSEETVMATXXXXXXXXXXXXXXXXXLVVNESLIKDLQLQVLNLKTELEEARNSNVELELNNRKLSQDLVSAEAKISS
# LSSNDKPAKEHQNSRFKDIQRLIASKLEQSKVKKEVAVESSRLSPPSPSPSRLPPTPPLPKFLVSPASSLGKRDENSSPFXXXXXXXXXXXXXXRPLA
# KAARAQKSPPVSQLFQLLNKQDNSRNLSQSVNGNKSQVNSAHNSIVGEIQNRSAHLIAIKADIETKGEFINDLIQKVLTTCFSDMEDVMKFVDWLDKE
# LATLADERAVLKHFKWPEKKADTLQEAAVEYRELKKLEKELSSYSDDPNIHYGVALKKMANLLDKSEQRIRRLVRLRGSSMRSYQDFKIPVEWMLDSG
# MICKIKRASIKLAKTYMNRVANELQSARNLDRESTKEALLLQGVRFAYRTHQFAGGLDPETLCALEEIKQRVPSHLRLARGNMAGTLS]
# Evidence for and against this transcript:
# % of transcript supported by hints (any source): 86.7
# CDS exons: 7/7
#      P:   7 
# CDS introns: 6/6
#      E:   3 
#      P:   6 
# 5'UTR exons and introns: 0/1
# 3'UTR exons and introns: 0/1
# hint groups fully obeyed: 9
#      E:   3 
#      P:   6 
# incompatible hint groups: 9
#      P:   9 (TRINITY_GG_31_c160_g1_i1,AT1G48280.1)
# end gene g3126
Asue_scaffold1	AUGUSTUS	gene	17035711	17038272	.	+	.	ID=AsAtg3126
Asue_scaffold1	AUGUSTUS	mRNA	17035711	17038272	.	+	.	ID=AsAtg3126.t1;Parent=AsAtg3126
Asue_scaffold1	AUGUSTUS	CDS	17035746	17036291	.	+	0	ID=AsAtg3126.t1.cds;Parent=AsAtg3126.t1
Asue_scaffold1	AUGUSTUS	CDS	17036422	17036871	.	+	0	ID=AsAtg3126.t1.cds;Parent=AsAtg3126.t1
Asue_scaffold1	AUGUSTUS	CDS	17036968	17037099	.	+	0	ID=AsAtg3126.t1.cds;Parent=AsAtg3126.t1
Asue_scaffold1	AUGUSTUS	CDS	17037293	17037474	.	+	0	ID=AsAtg3126.t1.cds;Parent=AsAtg3126.t1
Asue_scaffold1	AUGUSTUS	CDS	17037552	17037663	.	+	1	ID=AsAtg3126.t1.cds;Parent=AsAtg3126.t1
Asue_scaffold1	AUGUSTUS	CDS	17037763	17037906	.	+	0	ID=AsAtg3126.t1.cds;Parent=AsAtg3126.t1
Asue_scaffold1	AUGUSTUS	CDS	17037993	17038103	.	+	0	ID=AsAtg3126.t1.cds;Parent=AsAtg3126.t1
Asue_scaffold1	AUGUSTUS	exon	17035746	17036291	.	+	.	ID=AsAtg3126.t1.exon1;Parent=AsAtg3126.t1
Asue_scaffold1	AUGUSTUS	exon	17036422	17036871	.	+	.	ID=AsAtg3126.t1.exon2;Parent=AsAtg3126.t1
Asue_scaffold1	AUGUSTUS	exon	17036968	17037099	.	+	.	ID=AsAtg3126.t1.exon3;Parent=AsAtg3126.t1
Asue_scaffold1	AUGUSTUS	exon	17037293	17037474	.	+	.	ID=AsAtg3126.t1.exon4;Parent=AsAtg3126.t1
Asue_scaffold1	AUGUSTUS	exon	17037552	17037663	.	+	.	ID=AsAtg3126.t1.exon5;Parent=AsAtg3126.t1
Asue_scaffold1	AUGUSTUS	exon	17037763	17037906	.	+	.	ID=AsAtg3126.t1.exon6;Parent=AsAtg3126.t1
Asue_scaffold1	AUGUSTUS	exon	17037993	17038103	.	+	.	ID=AsAtg3126.t1.exon7;Parent=AsAtg3126.t1
###
# start gene g3127
# protein sequence = [MEVSGVVLRQIPCVSSGSVAGLRLVSEFSGNTRTVGFRTTRFRGIVCNNEFADKGHVNYYIEPTRCGXXXXXXXXXXX
# XXXXXXXXXXVLKSLSKNLDMFSSIGFGLDPEAGLVGEIQTKTISEATEILVKQLEQLKAEEKILKKQRKEEKAKAKAMKKMTEMDSESSSSSESSDS
# DCDKGKVVDMSSLRNKAKPVLEPLQPEATVATLPRIQEDAISCKNTSEALQIALQTSTIFPSMANPGQTLKTVEAVSVVGLPLNRVEVCMGGKCKKSG
# GALLLDEFQRAMTGFEGSAVACKCMGKCRDGPNVRVVKETDAVMTDSVRTPSKTLCVGVGLQDVETIVTSFFDEECSREGLGSVSY]
# Evidence for and against this transcript:
# % of transcript supported by hints (any source): 60
# CDS exons: 2/2
#      P:   2 
# CDS introns: 1/1
#      E:   1 
#      P:   1 
# 5'UTR exons and introns: 0/1
# 3'UTR exons and introns: 0/1
# hint groups fully obeyed: 1
#      E:   1 
# incompatible hint groups: 1
#      P:   1 (AT1G48300.1)
# end gene g3127
Asue_scaffold1	AUGUSTUS	gene	17045991	17047488	.	+	.	ID=AsAtg3127
Asue_scaffold1	AUGUSTUS	mRNA	17045991	17047488	.	+	.	ID=AsAtg3127.t1;Parent=AsAtg3127
Asue_scaffold1	AUGUSTUS	CDS	17046097	17046465	.	+	0	ID=AsAtg3127.t1.cds;Parent=AsAtg3127.t1
Asue_scaffold1	AUGUSTUS	CDS	17046556	17047269	.	+	0	ID=AsAtg3127.t1.cds;Parent=AsAtg3127.t1
Asue_scaffold1	AUGUSTUS	exon	17046097	17046465	.	+	.	ID=AsAtg3127.t1.exon1;Parent=AsAtg3127.t1
Asue_scaffold1	AUGUSTUS	exon	17046556	17047269	.	+	.	ID=AsAtg3127.t1.exon2;Parent=AsAtg3127.t1
###
# start gene g3128
# protein sequence = [MDDFWDLTVEEMDAIENEALQRINQQRNSSSSSSLPIPNEVHTSSQGARILPSTLAPKPNTDAGSKPQEQKVSVKILL
# HSSGVLAAKFPYNQVVVDAVRKIPKAIWNAKERLWTFPHSLLSSAENILREISSVKVEIENLDPLVQRAIASASRVPDLRHLYEKIPSHIEPKLLPFQ
# REGIEFILQHGGRVLLADEMGLGKTLQAIAVTTCVQESWPVLIIAPSSLRLHWATMIHQWLHVPPSDIVVVLPQPGGSNKCGFTIVSSNTKGTIHLDG
# VFNIVSYDVVTKLDKLLMALDFKVVIADESHFLKNGQAKRTSACLPVIKKAQYAILLSGTPALSRPIELFKQLEALYPDVYRNIHEYGGRYCKGGFFG
# TYQGASNHDELHNLMKATVMIRRLKKDVLTELPSKRRQQVFLDLAAKDMKQINALFHELKVVKSKIKDCISEDDIKSLKFIEKNLINKIYTDSAVAKI
# PAVLDYLENVIEAGCKFLVFAHHQSMLEELHQFLKKKKVGCIRIDGSTPASSRQALVSDFQDKDEIKAAVLSIRAAGVGITLTAASTVIFAELSWTPG
# DLIQAEDRAHRIGQVSSVNIHYLLANDTVDDIIWDVVQSKLDNLGQMLDGQENALDVASSHMMSSPTKPRNSPTKQQTLEPFLKRCKRLDDDTEEHQP
# MPKVPRF]
# Evidence for and against this transcript:
# % of transcript supported by hints (any source): 95.9
# CDS exons: 24/24
#      P:  24 
# CDS introns: 23/23
#      E:  13 
#      P:  23 
# 5'UTR exons and introns: 0/1
# 3'UTR exons and introns: 0/1
# hint groups fully obeyed: 38
#      E:  13 
#      P:  25 
# incompatible hint groups: 24
#      P:  24 (AT1G48310.1,TRINITY_GG_31_c447_g1_i1)
# end gene g3128
Asue_scaffold1	AUGUSTUS	gene	17047528	17053096	.	-	.	ID=AsAtg3128
Asue_scaffold1	AUGUSTUS	mRNA	17047528	17053096	.	-	.	ID=AsAtg3128.t1;Parent=AsAtg3128
Asue_scaffold1	AUGUSTUS	CDS	17047551	17047730	.	-	0	ID=AsAtg3128.t1.cds;Parent=AsAtg3128.t1
Asue_scaffold1	AUGUSTUS	CDS	17047949	17047985	.	-	1	ID=AsAtg3128.t1.cds;Parent=AsAtg3128.t1
Asue_scaffold1	AUGUSTUS	CDS	17048093	17048151	.	-	0	ID=AsAtg3128.t1.cds;Parent=AsAtg3128.t1
Asue_scaffold1	AUGUSTUS	CDS	17048269	17048394	.	-	0	ID=AsAtg3128.t1.cds;Parent=AsAtg3128.t1
Asue_scaffold1	AUGUSTUS	CDS	17048637	17048741	.	-	0	ID=AsAtg3128.t1.cds;Parent=AsAtg3128.t1
Asue_scaffold1	AUGUSTUS	CDS	17048820	17048888	.	-	0	ID=AsAtg3128.t1.cds;Parent=AsAtg3128.t1
Asue_scaffold1	AUGUSTUS	CDS	17048978	17049043	.	-	0	ID=AsAtg3128.t1.cds;Parent=AsAtg3128.t1
Asue_scaffold1	AUGUSTUS	CDS	17049207	17049296	.	-	0	ID=AsAtg3128.t1.cds;Parent=AsAtg3128.t1
Asue_scaffold1	AUGUSTUS	CDS	17049391	17049447	.	-	0	ID=AsAtg3128.t1.cds;Parent=AsAtg3128.t1
Asue_scaffold1	AUGUSTUS	CDS	17049554	17049682	.	-	0	ID=AsAtg3128.t1.cds;Parent=AsAtg3128.t1
Asue_scaffold1	AUGUSTUS	CDS	17049776	17049841	.	-	0	ID=AsAtg3128.t1.cds;Parent=AsAtg3128.t1
Asue_scaffold1	AUGUSTUS	CDS	17049963	17050031	.	-	0	ID=AsAtg3128.t1.cds;Parent=AsAtg3128.t1
Asue_scaffold1	AUGUSTUS	CDS	17050217	17050294	.	-	0	ID=AsAtg3128.t1.cds;Parent=AsAtg3128.t1
Asue_scaffold1	AUGUSTUS	CDS	17050547	17050702	.	-	0	ID=AsAtg3128.t1.cds;Parent=AsAtg3128.t1
Asue_scaffold1	AUGUSTUS	CDS	17050793	17050834	.	-	0	ID=AsAtg3128.t1.cds;Parent=AsAtg3128.t1
Asue_scaffold1	AUGUSTUS	CDS	17050913	17050996	.	-	0	ID=AsAtg3128.t1.cds;Parent=AsAtg3128.t1
Asue_scaffold1	AUGUSTUS	CDS	17051234	17051300	.	-	1	ID=AsAtg3128.t1.cds;Parent=AsAtg3128.t1
Asue_scaffold1	AUGUSTUS	CDS	17051415	17051481	.	-	2	ID=AsAtg3128.t1.cds;Parent=AsAtg3128.t1
Asue_scaffold1	AUGUSTUS	CDS	17051612	17051678	.	-	0	ID=AsAtg3128.t1.cds;Parent=AsAtg3128.t1
Asue_scaffold1	AUGUSTUS	CDS	17051784	17051859	.	-	1	ID=AsAtg3128.t1.cds;Parent=AsAtg3128.t1
Asue_scaffold1	AUGUSTUS	CDS	17052007	17052062	.	-	0	ID=AsAtg3128.t1.cds;Parent=AsAtg3128.t1
Asue_scaffold1	AUGUSTUS	CDS	17052136	17052227	.	-	2	ID=AsAtg3128.t1.cds;Parent=AsAtg3128.t1
Asue_scaffold1	AUGUSTUS	CDS	17052341	17052404	.	-	0	ID=AsAtg3128.t1.cds;Parent=AsAtg3128.t1
Asue_scaffold1	AUGUSTUS	CDS	17052542	17052661	.	-	0	ID=AsAtg3128.t1.cds;Parent=AsAtg3128.t1
Asue_scaffold1	AUGUSTUS	exon	17047551	17047730	.	-	.	ID=AsAtg3128.t1.exon1;Parent=AsAtg3128.t1
Asue_scaffold1	AUGUSTUS	exon	17047949	17047985	.	-	.	ID=AsAtg3128.t1.exon2;Parent=AsAtg3128.t1
Asue_scaffold1	AUGUSTUS	exon	17048093	17048151	.	-	.	ID=AsAtg3128.t1.exon3;Parent=AsAtg3128.t1
Asue_scaffold1	AUGUSTUS	exon	17048269	17048394	.	-	.	ID=AsAtg3128.t1.exon4;Parent=AsAtg3128.t1
Asue_scaffold1	AUGUSTUS	exon	17048637	17048741	.	-	.	ID=AsAtg3128.t1.exon5;Parent=AsAtg3128.t1
Asue_scaffold1	AUGUSTUS	exon	17048820	17048888	.	-	.	ID=AsAtg3128.t1.exon6;Parent=AsAtg3128.t1
Asue_scaffold1	AUGUSTUS	exon	17048978	17049043	.	-	.	ID=AsAtg3128.t1.exon7;Parent=AsAtg3128.t1
Asue_scaffold1	AUGUSTUS	exon	17049207	17049296	.	-	.	ID=AsAtg3128.t1.exon8;Parent=AsAtg3128.t1
Asue_scaffold1	AUGUSTUS	exon	17049391	17049447	.	-	.	ID=AsAtg3128.t1.exon9;Parent=AsAtg3128.t1
Asue_scaffold1	AUGUSTUS	exon	17049554	17049682	.	-	.	ID=AsAtg3128.t1.exon10;Parent=AsAtg3128.t1
Asue_scaffold1	AUGUSTUS	exon	17049776	17049841	.	-	.	ID=AsAtg3128.t1.exon11;Parent=AsAtg3128.t1
Asue_scaffold1	AUGUSTUS	exon	17049963	17050031	.	-	.	ID=AsAtg3128.t1.exon12;Parent=AsAtg3128.t1
Asue_scaffold1	AUGUSTUS	exon	17050217	17050294	.	-	.	ID=AsAtg3128.t1.exon13;Parent=AsAtg3128.t1
Asue_scaffold1	AUGUSTUS	exon	17050547	17050702	.	-	.	ID=AsAtg3128.t1.exon14;Parent=AsAtg3128.t1
Asue_scaffold1	AUGUSTUS	exon	17050793	17050834	.	-	.	ID=AsAtg3128.t1.exon15;Parent=AsAtg3128.t1
Asue_scaffold1	AUGUSTUS	exon	17050913	17050996	.	-	.	ID=AsAtg3128.t1.exon16;Parent=AsAtg3128.t1
Asue_scaffold1	AUGUSTUS	exon	17051234	17051300	.	-	.	ID=AsAtg3128.t1.exon17;Parent=AsAtg3128.t1
Asue_scaffold1	AUGUSTUS	exon	17051415	17051481	.	-	.	ID=AsAtg3128.t1.exon18;Parent=AsAtg3128.t1
Asue_scaffold1	AUGUSTUS	exon	17051612	17051678	.	-	.	ID=AsAtg3128.t1.exon19;Parent=AsAtg3128.t1
Asue_scaffold1	AUGUSTUS	exon	17051784	17051859	.	-	.	ID=AsAtg3128.t1.exon20;Parent=AsAtg3128.t1
Asue_scaffold1	AUGUSTUS	exon	17052007	17052062	.	-	.	ID=AsAtg3128.t1.exon21;Parent=AsAtg3128.t1
Asue_scaffold1	AUGUSTUS	exon	17052136	17052227	.	-	.	ID=AsAtg3128.t1.exon22;Parent=AsAtg3128.t1
Asue_scaffold1	AUGUSTUS	exon	17052341	17052404	.	-	.	ID=AsAtg3128.t1.exon23;Parent=AsAtg3128.t1
Asue_scaffold1	AUGUSTUS	exon	17052542	17052661	.	-	.	ID=AsAtg3128.t1.exon24;Parent=AsAtg3128.t1
###
# start gene g3129
# protein sequence = [MDSASSNTKAIDPPLHMLGFEFDELSPTRITGRLPVSPVCCQPFKVLHGGVSALIAESLASMGAHMASGFKRVAGIQL
# SINHLKSADLGDLVFAEATPVSTGKTIQVWEVKLWKTTQKDKANKILISSSRVTLICNLPIPDNAKDAANMLKMVAKL]
# Evidence for and against this transcript:
# % of transcript supported by hints (any source): 60
# CDS exons: 2/2
#      P:   2 
# CDS introns: 1/1
#      E:   1 
#      P:   1 
# 5'UTR exons and introns: 0/1
# 3'UTR exons and introns: 0/1
# hint groups fully obeyed: 2
#      E:   1 
#      P:   1 
# incompatible hint groups: 4
#      P:   4 (AT1G48320.1,TRINITY_GG_31_c767_g1_i2)
# end gene g3129
Asue_scaffold1	AUGUSTUS	gene	17053677	17054696	.	-	.	ID=AsAtg3129
Asue_scaffold1	AUGUSTUS	mRNA	17053677	17054696	.	-	.	ID=AsAtg3129.t1;Parent=AsAtg3129
Asue_scaffold1	AUGUSTUS	CDS	17053970	17054314	.	-	0	ID=AsAtg3129.t1.cds;Parent=AsAtg3129.t1
Asue_scaffold1	AUGUSTUS	CDS	17054398	17054523	.	-	0	ID=AsAtg3129.t1.cds;Parent=AsAtg3129.t1
Asue_scaffold1	AUGUSTUS	exon	17053970	17054314	.	-	.	ID=AsAtg3129.t1.exon1;Parent=AsAtg3129.t1
Asue_scaffold1	AUGUSTUS	exon	17054398	17054523	.	-	.	ID=AsAtg3129.t1.exon2;Parent=AsAtg3129.t1
###
# start gene g3130
# protein sequence = [MKMGGHGRRRKSSSSFSVVKSLFARCSKEKDNWNEERMINVRPRIMTTDDDGCSWTIAEPCIDRRATAFIAKFHETPI
# QDTE]
# Evidence for and against this transcript:
# % of transcript supported by hints (any source): 33.3
# CDS exons: 1/1
#      P:   1 
# CDS introns: 0/0
# 5'UTR exons and introns: 0/1
# 3'UTR exons and introns: 0/1
# hint groups fully obeyed: 0
# incompatible hint groups: 1
#      P:   1 (AT1G48325.1)
# end gene g3130
Asue_scaffold1	AUGUSTUS	gene	17056211	17056776	.	+	.	ID=AsAtg3130
Asue_scaffold1	AUGUSTUS	mRNA	17056211	17056776	.	+	.	ID=AsAtg3130.t1;Parent=AsAtg3130
Asue_scaffold1	AUGUSTUS	CDS	17056275	17056523	.	+	0	ID=AsAtg3130.t1.cds;Parent=AsAtg3130.t1
Asue_scaffold1	AUGUSTUS	exon	17056275	17056523	.	+	.	ID=AsAtg3130.t1.exon1;Parent=AsAtg3130.t1
###
# start gene g3131
# protein sequence = [MASWKKTIATPFKKAATFFNQPQQTNRHANAKAREEHEKRTVQELQGDVMACGYEDVLVMWSILDKSNSSNNLSS]
# Evidence for and against this transcript:
# % of transcript supported by hints (any source): 33.3
# CDS exons: 1/1
#      P:   1 
# CDS introns: 0/0
# 5'UTR exons and introns: 0/1
# 3'UTR exons and introns: 0/1
# hint groups fully obeyed: 0
# incompatible hint groups: 2
#      P:   2 (TRINITY_GG_31_c2209_g1_i1,AT1G48330.1)
# end gene g3131
Asue_scaffold1	AUGUSTUS	gene	17062781	17063426	.	+	.	ID=AsAtg3131
Asue_scaffold1	AUGUSTUS	mRNA	17062781	17063426	.	+	.	ID=AsAtg3131.t1;Parent=AsAtg3131
Asue_scaffold1	AUGUSTUS	CDS	17062848	17063075	.	+	0	ID=AsAtg3131.t1.cds;Parent=AsAtg3131.t1
Asue_scaffold1	AUGUSTUS	exon	17062848	17063075	.	+	.	ID=AsAtg3131.t1.exon1;Parent=AsAtg3131.t1
###
# start gene g3132
# protein sequence = [MSLKLQEEKGIRQKGFAFTNXXXXXXXXXXXXXXXXGCGSVSLITNRSAFLGNGLQHRAVFLKPWSSSSLQSRSMVVE
# AKTKTSSEDRIARHSRIRKKVNGTTERPRLCVFRSNKHLYVQVIDDTKMHTLASASTKQKPISEEFDYTSGPTIEVAKKVGEVIAKSCLEKGITKVAF
# DRGGYPYHGRIEALAAAAREHDFPRHRQEMLTGRESLLRLIGKRRRFLPNRHLLLSAHTPNSLNLEFNDYGNLVSLAGDNCRLSEDPTSSDDPSKFSD
# DLSLSTRKKRRLTQTTLLQSSFLSVPKQLEDGLVICTQQKSILDSETSEFSLVQRSEPSESICCKVEDGSCSPSREESLKTVTLDEDNGEAIETFIVG
# RKFSDVQDLEIGGDIFLLRHPENVKDRNAIKVISGDSEMLGYLLKDISQCLSPLIDDYDLKFEGTITSVPKKSSEAVLIKVVCHKMRSDGWKECELYG
# DFKPLWEKVLQVVEHQMQFPPKTTRYQLNFNVLLQEVLRSCSHLFTADEKAFLESFPTLSEDSQRLFIRLYTRKGPWFRLSNISYPEVTDSLQALKDL
# TVRGFMSSVKDANELDNQKMKEITELLNVTELRDILSMNKVFSRTSRKRDLINSLCSCYNDGTRINLATVILERTGLCAKISSTAESLIWRVERLFFL
# NGEQDLSSFVLLDLGIIKYPTYKCIDSEQIFSNRTKLLAYEEAIEVAQLMDESLDNEDPQTVLKCIIIAETRISSSSLDSAHAAAFNRFTAPWVNSKV
# VLLGVSFFENQKRYNRAVYLLRRLLSCFNCDGRRGYWTVRLSTDLEHMGRPNESLTVAEQGLLDPWVRAGSRVALQRRILRLAKPPRRWKTPTFSNLV
# DNKIPEVTIQGRSLNCEVGIKNRFYGEDGEQCGVEQLALQYYSGEGGGWQGIHTESSIWLTIFGLLMWDILFSDVPGVFQTRFQTAPLDLETESFYVT
# RKETIESQLEKVANGMAEEILIISYETQRGTACRGVAWERFSLEELRAAVACVGGMCIASLCRHLAQDYRSWCSGMPDLLVWRFKENGYEGEAKLVEV
# KSEKDRLSEQQRAWLLLLMDSGFNVEICKVRPASLIKT]
# Evidence for and against this transcript:
# % of transcript supported by hints (any source): 82.9
# CDS exons: 18/19
#      P:  18 
# CDS introns: 16/18
#      E:   2 
#      P:  16 
# 5'UTR exons and introns: 0/3
# 3'UTR exons and introns: 0/1
# hint groups fully obeyed: 23
#      E:   2 
#      P:  21 (TRINITY_GG_31_c1648_g1_i1)
# incompatible hint groups: 20
#      P:  20 (TRINITY_GG_31_c1275_g1_i1,AT1G48350.1,TRINITY_GG_31_c1911_g1_i1,AT1G48360.1)
# end gene g3132
Asue_scaffold1	AUGUSTUS	gene	17064571	17072296	.	+	.	ID=AsAtg3132
Asue_scaffold1	AUGUSTUS	mRNA	17064571	17072296	.	+	.	ID=AsAtg3132.t1;Parent=AsAtg3132
Asue_scaffold1	AUGUSTUS	CDS	17065919	17065926	.	+	0	ID=AsAtg3132.t1.cds;Parent=AsAtg3132.t1
Asue_scaffold1	AUGUSTUS	CDS	17066123	17066408	.	+	1	ID=AsAtg3132.t1.cds;Parent=AsAtg3132.t1
Asue_scaffold1	AUGUSTUS	CDS	17066748	17066909	.	+	0	ID=AsAtg3132.t1.cds;Parent=AsAtg3132.t1
Asue_scaffold1	AUGUSTUS	CDS	17067009	17067144	.	+	0	ID=AsAtg3132.t1.cds;Parent=AsAtg3132.t1
Asue_scaffold1	AUGUSTUS	CDS	17067580	17067695	.	+	2	ID=AsAtg3132.t1.cds;Parent=AsAtg3132.t1
Asue_scaffold1	AUGUSTUS	CDS	17067778	17067889	.	+	0	ID=AsAtg3132.t1.cds;Parent=AsAtg3132.t1
Asue_scaffold1	AUGUSTUS	CDS	17067979	17068367	.	+	2	ID=AsAtg3132.t1.cds;Parent=AsAtg3132.t1
Asue_scaffold1	AUGUSTUS	CDS	17068456	17068551	.	+	0	ID=AsAtg3132.t1.cds;Parent=AsAtg3132.t1
Asue_scaffold1	AUGUSTUS	CDS	17068654	17068918	.	+	0	ID=AsAtg3132.t1.cds;Parent=AsAtg3132.t1
Asue_scaffold1	AUGUSTUS	CDS	17069018	17069080	.	+	2	ID=AsAtg3132.t1.cds;Parent=AsAtg3132.t1
Asue_scaffold1	AUGUSTUS	CDS	17069542	17069616	.	+	2	ID=AsAtg3132.t1.cds;Parent=AsAtg3132.t1
Asue_scaffold1	AUGUSTUS	CDS	17069713	17069828	.	+	2	ID=AsAtg3132.t1.cds;Parent=AsAtg3132.t1
Asue_scaffold1	AUGUSTUS	CDS	17069927	17069997	.	+	0	ID=AsAtg3132.t1.cds;Parent=AsAtg3132.t1
Asue_scaffold1	AUGUSTUS	CDS	17070098	17070185	.	+	1	ID=AsAtg3132.t1.cds;Parent=AsAtg3132.t1
Asue_scaffold1	AUGUSTUS	CDS	17070257	17070397	.	+	0	ID=AsAtg3132.t1.cds;Parent=AsAtg3132.t1
Asue_scaffold1	AUGUSTUS	CDS	17070471	17070676	.	+	0	ID=AsAtg3132.t1.cds;Parent=AsAtg3132.t1
Asue_scaffold1	AUGUSTUS	CDS	17070762	17071035	.	+	1	ID=AsAtg3132.t1.cds;Parent=AsAtg3132.t1
Asue_scaffold1	AUGUSTUS	CDS	17071123	17071356	.	+	0	ID=AsAtg3132.t1.cds;Parent=AsAtg3132.t1
Asue_scaffold1	AUGUSTUS	CDS	17071433	17071885	.	+	0	ID=AsAtg3132.t1.cds;Parent=AsAtg3132.t1
Asue_scaffold1	AUGUSTUS	exon	17065919	17065926	.	+	.	ID=AsAtg3132.t1.exon1;Parent=AsAtg3132.t1
Asue_scaffold1	AUGUSTUS	exon	17066123	17066408	.	+	.	ID=AsAtg3132.t1.exon2;Parent=AsAtg3132.t1
Asue_scaffold1	AUGUSTUS	exon	17066748	17066909	.	+	.	ID=AsAtg3132.t1.exon3;Parent=AsAtg3132.t1
Asue_scaffold1	AUGUSTUS	exon	17067009	17067144	.	+	.	ID=AsAtg3132.t1.exon4;Parent=AsAtg3132.t1
Asue_scaffold1	AUGUSTUS	exon	17067580	17067695	.	+	.	ID=AsAtg3132.t1.exon5;Parent=AsAtg3132.t1
Asue_scaffold1	AUGUSTUS	exon	17067778	17067889	.	+	.	ID=AsAtg3132.t1.exon6;Parent=AsAtg3132.t1
Asue_scaffold1	AUGUSTUS	exon	17067979	17068367	.	+	.	ID=AsAtg3132.t1.exon7;Parent=AsAtg3132.t1
Asue_scaffold1	AUGUSTUS	exon	17068456	17068551	.	+	.	ID=AsAtg3132.t1.exon8;Parent=AsAtg3132.t1
Asue_scaffold1	AUGUSTUS	exon	17068654	17068918	.	+	.	ID=AsAtg3132.t1.exon9;Parent=AsAtg3132.t1
Asue_scaffold1	AUGUSTUS	exon	17069018	17069080	.	+	.	ID=AsAtg3132.t1.exon10;Parent=AsAtg3132.t1
Asue_scaffold1	AUGUSTUS	exon	17069542	17069616	.	+	.	ID=AsAtg3132.t1.exon11;Parent=AsAtg3132.t1
Asue_scaffold1	AUGUSTUS	exon	17069713	17069828	.	+	.	ID=AsAtg3132.t1.exon12;Parent=AsAtg3132.t1
Asue_scaffold1	AUGUSTUS	exon	17069927	17069997	.	+	.	ID=AsAtg3132.t1.exon13;Parent=AsAtg3132.t1
Asue_scaffold1	AUGUSTUS	exon	17070098	17070185	.	+	.	ID=AsAtg3132.t1.exon14;Parent=AsAtg3132.t1
Asue_scaffold1	AUGUSTUS	exon	17070257	17070397	.	+	.	ID=AsAtg3132.t1.exon15;Parent=AsAtg3132.t1
Asue_scaffold1	AUGUSTUS	exon	17070471	17070676	.	+	.	ID=AsAtg3132.t1.exon16;Parent=AsAtg3132.t1
Asue_scaffold1	AUGUSTUS	exon	17070762	17071035	.	+	.	ID=AsAtg3132.t1.exon17;Parent=AsAtg3132.t1
Asue_scaffold1	AUGUSTUS	exon	17071123	17071356	.	+	.	ID=AsAtg3132.t1.exon18;Parent=AsAtg3132.t1
Asue_scaffold1	AUGUSTUS	exon	17071433	17071885	.	+	.	ID=AsAtg3132.t1.exon19;Parent=AsAtg3132.t1
###
# start gene g3133
# protein sequence = [MRKGGLTPDRDRQIEEHELQETGISPDIERLKRNINARPYXXXXXXXXXXXXXXSVEGIFESREVPSWKKQLTIRAFV
# VSFALSILFSFIVMKLNLTTGIIPSLNVSAGLLGFFFVKTWTKMLHKSGLLKQPFTRQENTVIQTCVVASSGIAFSGGFGTYLFAMSHRIADQSGDVA
# RGVKDPSLGWMIAFLFVVSFLGLFSVVPLRKIMIIDFKLPYPSGTATAHLINSFHTPQGAKLAKKQVRVLGKFFSFSFFWGFFQWFFTAGENCGFNSF
# PTFGLRAYQYKFYFDFSATYVGVGMICPYIINISLLLGGILSWGLMWPLIETRKGDWFPSNVDSSSMNGLQAYKVFIAVATILGDGLYNFCKVLIRTF
# SGLISQIRGKAGSRSSLAHEEDPPASPLTPRISYDDQRRTRFFLKDQIPSWFAVGGYVVISAVSTAILPHMFSQLRWYYIIVIYIFAPILAFCNAYGA
# GLTDWSLASTYGKLAIFTIGAWAGSDHGGLLAGLAACGVMMNIVSTASDLTQDFKTGYLTLSSPRAMFVSQVIGTAMGCLVSPCVFWLFYKAFDDLGL
# PNSEYPAPFATVYRSMAKLGVEGVSSLPRDCLMLCYVFFGVAILINLIKDCLGNRWGRFVPLPMAMAIPFFLGPYFAIDMCVGSFILFVWERLDAPKA
# EAFATAVASGLICGDGIWTLPSSVLAIAGVKPPICMKFLSAATNHRVDKFLQGSS]
# Evidence for and against this transcript:
# % of transcript supported by hints (any source): 84.6
# CDS exons: 6/6
#      P:   6 
# CDS introns: 5/5
#      E:   3 
#      P:   5 
# 5'UTR exons and introns: 0/1
# 3'UTR exons and introns: 0/1
# hint groups fully obeyed: 9
#      E:   3 
#      P:   6 
# incompatible hint groups: 7
#      P:   7 (TRINITY_GG_31_c662_g1_i1,AT1G48370.1)
# end gene g3133
Asue_scaffold1	AUGUSTUS	gene	17073001	17075890	.	+	.	ID=AsAtg3133
Asue_scaffold1	AUGUSTUS	mRNA	17073001	17075890	.	+	.	ID=AsAtg3133.t1;Parent=AsAtg3133
Asue_scaffold1	AUGUSTUS	CDS	17073067	17073529	.	+	0	ID=AsAtg3133.t1.cds;Parent=AsAtg3133.t1
Asue_scaffold1	AUGUSTUS	CDS	17073711	17073868	.	+	2	ID=AsAtg3133.t1.cds;Parent=AsAtg3133.t1
Asue_scaffold1	AUGUSTUS	CDS	17073960	17074057	.	+	0	ID=AsAtg3133.t1.cds;Parent=AsAtg3133.t1
Asue_scaffold1	AUGUSTUS	CDS	17074133	17074267	.	+	1	ID=AsAtg3133.t1.cds;Parent=AsAtg3133.t1
Asue_scaffold1	AUGUSTUS	CDS	17074368	17074557	.	+	1	ID=AsAtg3133.t1.cds;Parent=AsAtg3133.t1
Asue_scaffold1	AUGUSTUS	CDS	17074628	17075749	.	+	0	ID=AsAtg3133.t1.cds;Parent=AsAtg3133.t1
Asue_scaffold1	AUGUSTUS	exon	17073067	17073529	.	+	.	ID=AsAtg3133.t1.exon1;Parent=AsAtg3133.t1
Asue_scaffold1	AUGUSTUS	exon	17073711	17073868	.	+	.	ID=AsAtg3133.t1.exon2;Parent=AsAtg3133.t1
Asue_scaffold1	AUGUSTUS	exon	17073960	17074057	.	+	.	ID=AsAtg3133.t1.exon3;Parent=AsAtg3133.t1
Asue_scaffold1	AUGUSTUS	exon	17074133	17074267	.	+	.	ID=AsAtg3133.t1.exon4;Parent=AsAtg3133.t1
Asue_scaffold1	AUGUSTUS	exon	17074368	17074557	.	+	.	ID=AsAtg3133.t1.exon5;Parent=AsAtg3133.t1
Asue_scaffold1	AUGUSTUS	exon	17074628	17075749	.	+	.	ID=AsAtg3133.t1.exon6;Parent=AsAtg3133.t1
###
# start gene g3134
# protein sequence = [MEQERGLLELHLYADRYYYPVGIERELFTSNTLVKLTLSGRYDFQVETVFLPALKSLSLSSSFEIGFDKYCNLLDGCP
# ALEELYIREAVSELSNALLSSGTFVKCASIKRLVVFTDCPKFKEDEDHQEPCFIAPSLVYLDYSSYLSENYDLIDLNSLVEARLNLRLLESFNNYEKL
# ERVEEAEAVMVQASSSKKGGSKGGDKDDAESKQRKRLKTLALDNQLLSDSPAKSHSSLKPSKQVLKHHGTDIIRKSQRKNRFLFSFPGLLAPISAATI
# GDLDRLSTKNPVLYLNFPQGRMKLFGTILYPKNRYLTLQFSRGGKNVLCDDYFDNMIVFSESWWIGTKEENPEEARLDFPKELAQAENTEFDFQGGAG
# GAASVKTMATPETGSQPTETDSPEVDMEDVLSEDGEFLDDKIQVTPPVQLTPPVQVTPVRQSQRNSGKKFNFAETSPEASSGESEGNTSDEDEKPLLE
# PESSTRGREESQDGNGVTASASKLPTELLAKKEKPKSKDSKLVQATLSNLFKKAEEKTAGTSKAKSSSKA]
# Evidence for and against this transcript:
# % of transcript supported by hints (any source): 60
# CDS exons: 5/6
#      P:   5 
# CDS introns: 4/5
#      E:   1 
#      P:   4 
# 5'UTR exons and introns: 0/3
# 3'UTR exons and introns: 0/1
# hint groups fully obeyed: 4
#      E:   1 
#      P:   3 
# incompatible hint groups: 6
#      P:   6 (AT1G48380.1,AT1G48380.2)
# end gene g3134
Asue_scaffold1	AUGUSTUS	gene	17075999	17079866	.	-	.	ID=AsAtg3134
Asue_scaffold1	AUGUSTUS	mRNA	17075999	17079866	.	-	.	ID=AsAtg3134.t1;Parent=AsAtg3134
Asue_scaffold1	AUGUSTUS	CDS	17076155	17076449	.	-	1	ID=AsAtg3134.t1.cds;Parent=AsAtg3134.t1
Asue_scaffold1	AUGUSTUS	CDS	17076709	17076959	.	-	0	ID=AsAtg3134.t1.cds;Parent=AsAtg3134.t1
Asue_scaffold1	AUGUSTUS	CDS	17077049	17077135	.	-	0	ID=AsAtg3134.t1.cds;Parent=AsAtg3134.t1
Asue_scaffold1	AUGUSTUS	CDS	17077219	17077329	.	-	0	ID=AsAtg3134.t1.cds;Parent=AsAtg3134.t1
Asue_scaffold1	AUGUSTUS	CDS	17077419	17077777	.	-	2	ID=AsAtg3134.t1.cds;Parent=AsAtg3134.t1
Asue_scaffold1	AUGUSTUS	CDS	17078810	17079329	.	-	0	ID=AsAtg3134.t1.cds;Parent=AsAtg3134.t1
Asue_scaffold1	AUGUSTUS	exon	17076155	17076449	.	-	.	ID=AsAtg3134.t1.exon1;Parent=AsAtg3134.t1
Asue_scaffold1	AUGUSTUS	exon	17076709	17076959	.	-	.	ID=AsAtg3134.t1.exon2;Parent=AsAtg3134.t1
Asue_scaffold1	AUGUSTUS	exon	17077049	17077135	.	-	.	ID=AsAtg3134.t1.exon3;Parent=AsAtg3134.t1
Asue_scaffold1	AUGUSTUS	exon	17077219	17077329	.	-	.	ID=AsAtg3134.t1.exon4;Parent=AsAtg3134.t1
Asue_scaffold1	AUGUSTUS	exon	17077419	17077777	.	-	.	ID=AsAtg3134.t1.exon5;Parent=AsAtg3134.t1
Asue_scaffold1	AUGUSTUS	exon	17078810	17079329	.	-	.	ID=AsAtg3134.t1.exon6;Parent=AsAtg3134.t1
###
# start gene g3135
# protein sequence = [MLVNMDTDLESRMQRSPLLLSLCQDLYDGYATLLDRFNQNPKQVIPHDNDTDTDITSEVESILSFQQMEVSTCDMQKN
# IEDLVSQLVTANLEKDTAKHILQRREQTLQEACKTIGLLKKLVMLLDMEKEVAVEETANLGYKLTSVLEENRELATEALFMKNEAVKLARCVLKMRDE
# HFHKVCHLQNQIYALQASREPVYENVSSQSCFGLENSKNKSKKRKMSETRSETGEKKRSKWFKRLNTINPFTKCSITPLSSPLYHAAL]
# Evidence for and against this transcript:
# % of transcript supported by hints (any source): 0
# CDS exons: 0/2
# CDS introns: 0/1
# 5'UTR exons and introns: 0/1
# 3'UTR exons and introns: 0/1
# hint groups fully obeyed: 0
# incompatible hint groups: 0
# end gene g3135
Asue_scaffold1	AUGUSTUS	gene	17083293	17084336	.	-	.	ID=AsAtg3135
Asue_scaffold1	AUGUSTUS	mRNA	17083293	17084336	.	-	.	ID=AsAtg3135.t1;Parent=AsAtg3135
Asue_scaffold1	AUGUSTUS	CDS	17083422	17084174	.	-	0	ID=AsAtg3135.t1.cds;Parent=AsAtg3135.t1
Asue_scaffold1	AUGUSTUS	CDS	17084250	17084291	.	-	0	ID=AsAtg3135.t1.cds;Parent=AsAtg3135.t1
Asue_scaffold1	AUGUSTUS	exon	17083422	17084174	.	-	.	ID=AsAtg3135.t1.exon1;Parent=AsAtg3135.t1
Asue_scaffold1	AUGUSTUS	exon	17084250	17084291	.	-	.	ID=AsAtg3135.t1.exon2;Parent=AsAtg3135.t1
###
# start gene g3136
# protein sequence = [MVRKRRTDAPSEGGEGSGSREAGPVSGGGRGSQRGGFQQVGGQHQGGRGYTPQPQQGGRGGRGYGQPPQQQQQYGGPQ
# EYQGRGRGGPPHQGGRGGYGGGRGGGPSSGPPQRQSVPELHQATSPTYQAVSSQPTLSEVSPTQVPEPTVLAQQFEQLSVEQGAPSQAIQPIPSSSKA
# FKFPMRPGKGQSGKRCIVKANHFFAELPDKDLHHYDVTITPEVTSRGVNRAVMKQLVDNYRDSHLGSRLPAYDGRKSLYTAGPLPFNSKEFRINLLDE
# EVGAGGQRREREFKVVIKLVARADLHHLGMFLEGKQSDAPQEALQVLDIVLRELPTSRYIPVGRSFYSPDIGKKQSLGDGLESWRGFYQSIRPTQMGL
# SLNIDMSSTAFIEANPVIQFVCDLLNRDISSRPLSDADRVKIKKALRGVKVEVTHRGNMRRKYRISGLTAVATRELTFPVDERNTQKSVVEYFHETYG
# FRIQHTQLPCLQVGNSNRPNYLPMEVCKIVEGQRYSKRLNERQITALLKVTCQRPIDREKDILQTVQLNDYAKDNYAQEFGIKISTSLASVEARILPP
# PWLKYHESGREGTCLPQVGQWNMMNKKMINGGTVNNWICINFSRQVQDNLARTFCQELAQMCYVSGMAFNPEPVLPPVSARPEQVEKVLKTRYHDATS
# KLSQGKEIDLLIVILPDNNGSLYGDLKRICETELGIVSQCCLTKHVFKMSKQYMANVALKINVKVGGRNTVLVDALSRRIPLVSDRPTIIFGADVTHP
# HPGEDSSPSIAAVVASQDWPEITKYAGLVCAQAHRQELIQDLFKEWKDPQKGVVTGGMIKELLIAFRRSTGHKPLRIIFYRDGVSEGQFYQVLLYELD
# AIRKACASLEAGYQPPVTFVVVQKRHHTRLFAQNHNDRHSVDRSGNILPGTVVDSKICHPTEFDFYLCSHAGIQGTSRPAHYHVLWDENNFTADGLQS
# LTNNLCYTYARCTRSVSIVPPAYYAHLAAFRARFYMEPETSDSGSMASGSMARGGGMAGRSTRGPNVNAAVRPLPALKENVKRVMFYC]
# Evidence for and against this transcript:
# % of transcript supported by hints (any source): 93.3
# CDS exons: 21/21
#      P:  21 
# CDS introns: 20/20
#      E:  20 
#      P:  20 
# 5'UTR exons and introns: 1/3
#      E:   1 
#      P:   1 
# 3'UTR exons and introns: 0/1
# hint groups fully obeyed: 45
#      E:  21 
#      P:  24 
# incompatible hint groups: 22
#      E:   1 
#      P:  21 (AT1G48410.2,TRINITY_GG_31_c1062_g1_i2)
# protein sequence = [MVRKRRTDAPSEGGEGSGSREAGPVSGGGRGSQRGGFQQVGGQHQGGRGYTPQPQQGGRGGRGYGQPPQQQQQYGGPQ
# EYQGRGRGGPPHQGGRGGYGGGRGGGPSSGPPQRQSVPELHQATSPTYQAVSSQPTLSEVSPTQVPEPTVLAQQFEQLSVEQGAPSQAIQPIPSSSKA
# FKFPMRPGKGQSGKRCIVKANHFFAELPDKDLHHYDVTITPEVTSRGVNRAVMKQLVDNYRDSHLGSRLPAYDGRKSLYTAGPLPFNSKEFRINLLDE
# EVGAGGQRREREFKVVIKLVARADLHHLGMFLEGKQSDAPQEALQVLDIVLRELPTSRIRYIPVGRSFYSPDIGKKQSLGDGLESWRGFYQSIRPTQM
# GLSLNIDMSSTAFIEANPVIQFVCDLLNRDISSRPLSDADRVKIKKALRGVKVEVTHRGNMRRKYRISGLTAVATRELTFPVDERNTQKSVVEYFHET
# YGFRIQHTQLPCLQVGNSNRPNYLPMEVCKIVEGQRYSKRLNERQITALLKVTCQRPIDREKDILQTVQLNDYAKDNYAQEFGIKISTSLASVEARIL
# PPPWLKYHESGREGTCLPQVGQWNMMNKKMINGGTVNNWICINFSRQVQDNLARTFCQELAQMCYVSGMAFNPEPVLPPVSARPEQVEKVLKTRYHDA
# TSKLSQGKEIDLLIVILPDNNGSLYGDLKRICETELGIVSQCCLTKHVFKMSKQYMANVALKINVKVGGRNTVLVDALSRRIPLVSDRPTIIFGADVT
# HPHPGEDSSPSIAAVVASQDWPEITKYAGLVCAQAHRQELIQDLFKEWKDPQKGVVTGGMIKELLIAFRRSTGHKPLRIIFYRDGVSEGQFYQVLLYE
# LDAIRKACASLEAGYQPPVTFVVVQKRHHTRLFAQNHNDRHSVDRSGNILPGTVVDSKICHPTEFDFYLCSHAGIQGTSRPAHYHVLWDENNFTADGL
# QSLTNNLCYTYARCTRSVSIVPPAYYAHLAAFRARFYMEPETSDSGSMASGSMARGGGMAGRSTRGPNVNAAVRPLPALKENVKRVMFYC]
# Evidence for and against this transcript:
# % of transcript supported by hints (any source): 93.3
# CDS exons: 21/21
#      P:  21 
# CDS introns: 20/20
#      E:  20 
#      P:  20 
# 5'UTR exons and introns: 1/3
#      E:   1 
#      P:   1 
# 3'UTR exons and introns: 0/1
# hint groups fully obeyed: 44
#      E:  21 
#      P:  23 
# incompatible hint groups: 23
#      E:   1 
#      P:  22 (AT1G48410.2,TRINITY_GG_31_c1062_g1_i2)
# end gene g3136
Asue_scaffold1	AUGUSTUS	gene	17084737	17091416	.	-	.	ID=AsAtg3136
Asue_scaffold1	AUGUSTUS	mRNA	17084737	17091416	.	-	.	ID=AsAtg3136.t1;Parent=AsAtg3136
Asue_scaffold1	AUGUSTUS	CDS	17085047	17085258	.	-	2	ID=AsAtg3136.t1.cds;Parent=AsAtg3136.t1
Asue_scaffold1	AUGUSTUS	CDS	17085362	17085393	.	-	1	ID=AsAtg3136.t1.cds;Parent=AsAtg3136.t1
Asue_scaffold1	AUGUSTUS	CDS	17085495	17085589	.	-	0	ID=AsAtg3136.t1.cds;Parent=AsAtg3136.t1
Asue_scaffold1	AUGUSTUS	CDS	17085658	17085731	.	-	2	ID=AsAtg3136.t1.cds;Parent=AsAtg3136.t1
Asue_scaffold1	AUGUSTUS	CDS	17085828	17085963	.	-	0	ID=AsAtg3136.t1.cds;Parent=AsAtg3136.t1
Asue_scaffold1	AUGUSTUS	CDS	17086047	17086110	.	-	1	ID=AsAtg3136.t1.cds;Parent=AsAtg3136.t1
Asue_scaffold1	AUGUSTUS	CDS	17086196	17086258	.	-	1	ID=AsAtg3136.t1.cds;Parent=AsAtg3136.t1
Asue_scaffold1	AUGUSTUS	CDS	17086358	17086500	.	-	0	ID=AsAtg3136.t1.cds;Parent=AsAtg3136.t1
Asue_scaffold1	AUGUSTUS	CDS	17086618	17086877	.	-	2	ID=AsAtg3136.t1.cds;Parent=AsAtg3136.t1
Asue_scaffold1	AUGUSTUS	CDS	17086966	17087128	.	-	0	ID=AsAtg3136.t1.cds;Parent=AsAtg3136.t1
Asue_scaffold1	AUGUSTUS	CDS	17087216	17087338	.	-	0	ID=AsAtg3136.t1.cds;Parent=AsAtg3136.t1
Asue_scaffold1	AUGUSTUS	CDS	17087689	17087760	.	-	0	ID=AsAtg3136.t1.cds;Parent=AsAtg3136.t1
Asue_scaffold1	AUGUSTUS	CDS	17087859	17087966	.	-	0	ID=AsAtg3136.t1.cds;Parent=AsAtg3136.t1
Asue_scaffold1	AUGUSTUS	CDS	17088435	17088551	.	-	0	ID=AsAtg3136.t1.cds;Parent=AsAtg3136.t1
Asue_scaffold1	AUGUSTUS	CDS	17088623	17088761	.	-	1	ID=AsAtg3136.t1.cds;Parent=AsAtg3136.t1
Asue_scaffold1	AUGUSTUS	CDS	17088852	17088958	.	-	0	ID=AsAtg3136.t1.cds;Parent=AsAtg3136.t1
Asue_scaffold1	AUGUSTUS	CDS	17089052	17089161	.	-	2	ID=AsAtg3136.t1.cds;Parent=AsAtg3136.t1
Asue_scaffold1	AUGUSTUS	CDS	17089260	17089393	.	-	1	ID=AsAtg3136.t1.cds;Parent=AsAtg3136.t1
Asue_scaffold1	AUGUSTUS	CDS	17089485	17089634	.	-	1	ID=AsAtg3136.t1.cds;Parent=AsAtg3136.t1
Asue_scaffold1	AUGUSTUS	CDS	17089711	17089919	.	-	0	ID=AsAtg3136.t1.cds;Parent=AsAtg3136.t1
Asue_scaffold1	AUGUSTUS	CDS	17090007	17090642	.	-	0	ID=AsAtg3136.t1.cds;Parent=AsAtg3136.t1
Asue_scaffold1	AUGUSTUS	exon	17085047	17085258	.	-	.	ID=AsAtg3136.t1.exon1;Parent=AsAtg3136.t1
Asue_scaffold1	AUGUSTUS	exon	17085362	17085393	.	-	.	ID=AsAtg3136.t1.exon2;Parent=AsAtg3136.t1
Asue_scaffold1	AUGUSTUS	exon	17085495	17085589	.	-	.	ID=AsAtg3136.t1.exon3;Parent=AsAtg3136.t1
Asue_scaffold1	AUGUSTUS	exon	17085658	17085731	.	-	.	ID=AsAtg3136.t1.exon4;Parent=AsAtg3136.t1
Asue_scaffold1	AUGUSTUS	exon	17085828	17085963	.	-	.	ID=AsAtg3136.t1.exon5;Parent=AsAtg3136.t1
Asue_scaffold1	AUGUSTUS	exon	17086047	17086110	.	-	.	ID=AsAtg3136.t1.exon6;Parent=AsAtg3136.t1
Asue_scaffold1	AUGUSTUS	exon	17086196	17086258	.	-	.	ID=AsAtg3136.t1.exon7;Parent=AsAtg3136.t1
Asue_scaffold1	AUGUSTUS	exon	17086358	17086500	.	-	.	ID=AsAtg3136.t1.exon8;Parent=AsAtg3136.t1
Asue_scaffold1	AUGUSTUS	exon	17086618	17086877	.	-	.	ID=AsAtg3136.t1.exon9;Parent=AsAtg3136.t1
Asue_scaffold1	AUGUSTUS	exon	17086966	17087128	.	-	.	ID=AsAtg3136.t1.exon10;Parent=AsAtg3136.t1
Asue_scaffold1	AUGUSTUS	exon	17087216	17087338	.	-	.	ID=AsAtg3136.t1.exon11;Parent=AsAtg3136.t1
Asue_scaffold1	AUGUSTUS	exon	17087689	17087760	.	-	.	ID=AsAtg3136.t1.exon12;Parent=AsAtg3136.t1
Asue_scaffold1	AUGUSTUS	exon	17087859	17087966	.	-	.	ID=AsAtg3136.t1.exon13;Parent=AsAtg3136.t1
Asue_scaffold1	AUGUSTUS	exon	17088435	17088551	.	-	.	ID=AsAtg3136.t1.exon14;Parent=AsAtg3136.t1
Asue_scaffold1	AUGUSTUS	exon	17088623	17088761	.	-	.	ID=AsAtg3136.t1.exon15;Parent=AsAtg3136.t1
Asue_scaffold1	AUGUSTUS	exon	17088852	17088958	.	-	.	ID=AsAtg3136.t1.exon16;Parent=AsAtg3136.t1
Asue_scaffold1	AUGUSTUS	exon	17089052	17089161	.	-	.	ID=AsAtg3136.t1.exon17;Parent=AsAtg3136.t1
Asue_scaffold1	AUGUSTUS	exon	17089260	17089393	.	-	.	ID=AsAtg3136.t1.exon18;Parent=AsAtg3136.t1
Asue_scaffold1	AUGUSTUS	exon	17089485	17089634	.	-	.	ID=AsAtg3136.t1.exon19;Parent=AsAtg3136.t1
Asue_scaffold1	AUGUSTUS	exon	17089711	17089919	.	-	.	ID=AsAtg3136.t1.exon20;Parent=AsAtg3136.t1
Asue_scaffold1	AUGUSTUS	exon	17090007	17090642	.	-	.	ID=AsAtg3136.t1.exon21;Parent=AsAtg3136.t1
Asue_scaffold1	AUGUSTUS	mRNA	17084737	17091416	.	-	.	ID=AsAtg3136.t2;Parent=AsAtg3136
Asue_scaffold1	AUGUSTUS	CDS	17085047	17085258	.	-	2	ID=AsAtg3136.t2.cds;Parent=AsAtg3136.t2
Asue_scaffold1	AUGUSTUS	CDS	17085362	17085393	.	-	1	ID=AsAtg3136.t2.cds;Parent=AsAtg3136.t2
Asue_scaffold1	AUGUSTUS	CDS	17085495	17085589	.	-	0	ID=AsAtg3136.t2.cds;Parent=AsAtg3136.t2
Asue_scaffold1	AUGUSTUS	CDS	17085658	17085731	.	-	2	ID=AsAtg3136.t2.cds;Parent=AsAtg3136.t2
Asue_scaffold1	AUGUSTUS	CDS	17085828	17085963	.	-	0	ID=AsAtg3136.t2.cds;Parent=AsAtg3136.t2
Asue_scaffold1	AUGUSTUS	CDS	17086047	17086110	.	-	1	ID=AsAtg3136.t2.cds;Parent=AsAtg3136.t2
Asue_scaffold1	AUGUSTUS	CDS	17086196	17086258	.	-	1	ID=AsAtg3136.t2.cds;Parent=AsAtg3136.t2
Asue_scaffold1	AUGUSTUS	CDS	17086358	17086500	.	-	0	ID=AsAtg3136.t2.cds;Parent=AsAtg3136.t2
Asue_scaffold1	AUGUSTUS	CDS	17086618	17086877	.	-	2	ID=AsAtg3136.t2.cds;Parent=AsAtg3136.t2
Asue_scaffold1	AUGUSTUS	CDS	17086966	17087128	.	-	0	ID=AsAtg3136.t2.cds;Parent=AsAtg3136.t2
Asue_scaffold1	AUGUSTUS	CDS	17087216	17087338	.	-	0	ID=AsAtg3136.t2.cds;Parent=AsAtg3136.t2
Asue_scaffold1	AUGUSTUS	CDS	17087689	17087760	.	-	0	ID=AsAtg3136.t2.cds;Parent=AsAtg3136.t2
Asue_scaffold1	AUGUSTUS	CDS	17087859	17087966	.	-	0	ID=AsAtg3136.t2.cds;Parent=AsAtg3136.t2
Asue_scaffold1	AUGUSTUS	CDS	17088435	17088551	.	-	0	ID=AsAtg3136.t2.cds;Parent=AsAtg3136.t2
Asue_scaffold1	AUGUSTUS	CDS	17088623	17088761	.	-	1	ID=AsAtg3136.t2.cds;Parent=AsAtg3136.t2
Asue_scaffold1	AUGUSTUS	CDS	17088852	17088958	.	-	0	ID=AsAtg3136.t2.cds;Parent=AsAtg3136.t2
Asue_scaffold1	AUGUSTUS	CDS	17089052	17089161	.	-	2	ID=AsAtg3136.t2.cds;Parent=AsAtg3136.t2
Asue_scaffold1	AUGUSTUS	CDS	17089260	17089399	.	-	1	ID=AsAtg3136.t2.cds;Parent=AsAtg3136.t2
Asue_scaffold1	AUGUSTUS	CDS	17089485	17089634	.	-	1	ID=AsAtg3136.t2.cds;Parent=AsAtg3136.t2
Asue_scaffold1	AUGUSTUS	CDS	17089711	17089919	.	-	0	ID=AsAtg3136.t2.cds;Parent=AsAtg3136.t2
Asue_scaffold1	AUGUSTUS	CDS	17090007	17090642	.	-	0	ID=AsAtg3136.t2.cds;Parent=AsAtg3136.t2
Asue_scaffold1	AUGUSTUS	exon	17085047	17085258	.	-	.	ID=AsAtg3136.t2.exon1;Parent=AsAtg3136.t2
Asue_scaffold1	AUGUSTUS	exon	17085362	17085393	.	-	.	ID=AsAtg3136.t2.exon2;Parent=AsAtg3136.t2
Asue_scaffold1	AUGUSTUS	exon	17085495	17085589	.	-	.	ID=AsAtg3136.t2.exon3;Parent=AsAtg3136.t2
Asue_scaffold1	AUGUSTUS	exon	17085658	17085731	.	-	.	ID=AsAtg3136.t2.exon4;Parent=AsAtg3136.t2
Asue_scaffold1	AUGUSTUS	exon	17085828	17085963	.	-	.	ID=AsAtg3136.t2.exon5;Parent=AsAtg3136.t2
Asue_scaffold1	AUGUSTUS	exon	17086047	17086110	.	-	.	ID=AsAtg3136.t2.exon6;Parent=AsAtg3136.t2
Asue_scaffold1	AUGUSTUS	exon	17086196	17086258	.	-	.	ID=AsAtg3136.t2.exon7;Parent=AsAtg3136.t2
Asue_scaffold1	AUGUSTUS	exon	17086358	17086500	.	-	.	ID=AsAtg3136.t2.exon8;Parent=AsAtg3136.t2
Asue_scaffold1	AUGUSTUS	exon	17086618	17086877	.	-	.	ID=AsAtg3136.t2.exon9;Parent=AsAtg3136.t2
Asue_scaffold1	AUGUSTUS	exon	17086966	17087128	.	-	.	ID=AsAtg3136.t2.exon10;Parent=AsAtg3136.t2
Asue_scaffold1	AUGUSTUS	exon	17087216	17087338	.	-	.	ID=AsAtg3136.t2.exon11;Parent=AsAtg3136.t2
Asue_scaffold1	AUGUSTUS	exon	17087689	17087760	.	-	.	ID=AsAtg3136.t2.exon12;Parent=AsAtg3136.t2
Asue_scaffold1	AUGUSTUS	exon	17087859	17087966	.	-	.	ID=AsAtg3136.t2.exon13;Parent=AsAtg3136.t2
Asue_scaffold1	AUGUSTUS	exon	17088435	17088551	.	-	.	ID=AsAtg3136.t2.exon14;Parent=AsAtg3136.t2
Asue_scaffold1	AUGUSTUS	exon	17088623	17088761	.	-	.	ID=AsAtg3136.t2.exon15;Parent=AsAtg3136.t2
Asue_scaffold1	AUGUSTUS	exon	17088852	17088958	.	-	.	ID=AsAtg3136.t2.exon16;Parent=AsAtg3136.t2
Asue_scaffold1	AUGUSTUS	exon	17089052	17089161	.	-	.	ID=AsAtg3136.t2.exon17;Parent=AsAtg3136.t2
Asue_scaffold1	AUGUSTUS	exon	17089260	17089399	.	-	.	ID=AsAtg3136.t2.exon18;Parent=AsAtg3136.t2
Asue_scaffold1	AUGUSTUS	exon	17089485	17089634	.	-	.	ID=AsAtg3136.t2.exon19;Parent=AsAtg3136.t2
Asue_scaffold1	AUGUSTUS	exon	17089711	17089919	.	-	.	ID=AsAtg3136.t2.exon20;Parent=AsAtg3136.t2
Asue_scaffold1	AUGUSTUS	exon	17090007	17090642	.	-	.	ID=AsAtg3136.t2.exon21;Parent=AsAtg3136.t2
###
# start gene g3137
# protein sequence = [MRGRSLTLSRVKLELARRSMSATSVPSMADFLTKKTYSPPSWASHLRPLPSHTFSLAHRDDFTGMELSGNKVRKLEFL
# MAEAVDQHADTVITIGGIQSNHCRATATASNYLNLNSHLILRTSKLLADEDPGLVGNLLVERLVGANVHLISKEEYSSIGSEALTNALKEKLEKEGKK
# PYVIPVGGSNSLGTWGYIEAAREIEEQLNSRPDDLKFDDIVVACGSGGTIAGISLGSWLGALKAKVHAFSVCDDPDYFYDFVQGLLDGLHAGVNSRDI
# VNIHNAKGKGYAMNTSEELEFVKKVASSTGVILDPVYSGKAAYGLINEITKDPKRWEGRKILFIHTGGLLGLYDKVDQMASLMGNWSRMDVSESVPRK
# DGVGKMF]
# Evidence for and against this transcript:
# % of transcript supported by hints (any source): 78.9
# CDS exons: 8/9
#      P:   8 
# CDS introns: 7/8
#      E:   7 
#      P:   7 
# 5'UTR exons and introns: 0/1
# 3'UTR exons and introns: 0/1
# hint groups fully obeyed: 14
#      E:   7 
#      P:   7 
# incompatible hint groups: 11
#      P:  11 (AT1G48420.1,TRINITY_GG_31_c719_g1_i1)
# end gene g3137
Asue_scaffold1	AUGUSTUS	gene	17095015	17097616	.	-	.	ID=AsAtg3137
Asue_scaffold1	AUGUSTUS	mRNA	17095015	17097616	.	-	.	ID=AsAtg3137.t1;Parent=AsAtg3137
Asue_scaffold1	AUGUSTUS	CDS	17095515	17095719	.	-	1	ID=AsAtg3137.t1.cds;Parent=AsAtg3137.t1
Asue_scaffold1	AUGUSTUS	CDS	17095834	17095931	.	-	0	ID=AsAtg3137.t1.cds;Parent=AsAtg3137.t1
Asue_scaffold1	AUGUSTUS	CDS	17096088	17096201	.	-	0	ID=AsAtg3137.t1.cds;Parent=AsAtg3137.t1
Asue_scaffold1	AUGUSTUS	CDS	17096281	17096338	.	-	1	ID=AsAtg3137.t1.cds;Parent=AsAtg3137.t1
Asue_scaffold1	AUGUSTUS	CDS	17096426	17096518	.	-	1	ID=AsAtg3137.t1.cds;Parent=AsAtg3137.t1
Asue_scaffold1	AUGUSTUS	CDS	17096645	17096736	.	-	0	ID=AsAtg3137.t1.cds;Parent=AsAtg3137.t1
Asue_scaffold1	AUGUSTUS	CDS	17096838	17096948	.	-	0	ID=AsAtg3137.t1.cds;Parent=AsAtg3137.t1
Asue_scaffold1	AUGUSTUS	CDS	17097032	17097226	.	-	0	ID=AsAtg3137.t1.cds;Parent=AsAtg3137.t1
Asue_scaffold1	AUGUSTUS	CDS	17097378	17097551	.	-	0	ID=AsAtg3137.t1.cds;Parent=AsAtg3137.t1
Asue_scaffold1	AUGUSTUS	exon	17095515	17095719	.	-	.	ID=AsAtg3137.t1.exon1;Parent=AsAtg3137.t1
Asue_scaffold1	AUGUSTUS	exon	17095834	17095931	.	-	.	ID=AsAtg3137.t1.exon2;Parent=AsAtg3137.t1
Asue_scaffold1	AUGUSTUS	exon	17096088	17096201	.	-	.	ID=AsAtg3137.t1.exon3;Parent=AsAtg3137.t1
Asue_scaffold1	AUGUSTUS	exon	17096281	17096338	.	-	.	ID=AsAtg3137.t1.exon4;Parent=AsAtg3137.t1
Asue_scaffold1	AUGUSTUS	exon	17096426	17096518	.	-	.	ID=AsAtg3137.t1.exon5;Parent=AsAtg3137.t1
Asue_scaffold1	AUGUSTUS	exon	17096645	17096736	.	-	.	ID=AsAtg3137.t1.exon6;Parent=AsAtg3137.t1
Asue_scaffold1	AUGUSTUS	exon	17096838	17096948	.	-	.	ID=AsAtg3137.t1.exon7;Parent=AsAtg3137.t1
Asue_scaffold1	AUGUSTUS	exon	17097032	17097226	.	-	.	ID=AsAtg3137.t1.exon8;Parent=AsAtg3137.t1
Asue_scaffold1	AUGUSTUS	exon	17097378	17097551	.	-	.	ID=AsAtg3137.t1.exon9;Parent=AsAtg3137.t1
###
# start gene g3138
# protein sequence = [MVPPAKKFINNPNDVVTEFIEGLVETYPGLQYLDGLPEIKVVLRADVSAANYDKVAVISGGGSGHEPAQAGYVGEGML
# TAAICGDVFASPTVDSILAGIRAVTGPKGCLLVVTNYTGDRLNFGLAAEQAKTEGFDIETVIVGDDCALPPPRGVAGRRGLAGTVLVHKVAGAAAAAG
# LSLAEVAAEAKHASEMVGTMGVALSVCALPGQVTSDRLGPEKMELGLGVHGEPSAAVVDIQPVEVVVSHVLQQILSPETNYVPITRGNSVVLMINGLG
# GTPLMELMIAAGKAVPKLQLEYGLAVDRVYTGSFMTSLDMAGFSISIMKADQSILERLDAPTNAPSWPVGTDGSRPPAKIPVPLPFRSTKNEESLYRP
# QELSQQGRILEAAIEAAATVVINLKDSLNEWDGKVGDGDCGSTMCRGATAILEDMKKYYPLNDAAETVSEIGSSIRRVMGGTSGIIYNLLCKAAYAEL
# KANSQSETTSKHWSEALKSSISAVSKYGGATAGYRTMLDALIPASKVLEEKLSVGEDPIAAFVLSAEAATAGAESTIHMKAQAGRSSYVSTEIFASIP
# DPGAMAAAAWYSAAARAVKEQRQRF]
# Evidence for and against this transcript:
# % of transcript supported by hints (any source): 95.1
# CDS exons: 20/20
#      P:  20 
# CDS introns: 19/19
#      E:  10 
#      P:  19 
# 5'UTR exons and introns: 0/1
# 3'UTR exons and introns: 0/1
# hint groups fully obeyed: 32
#      E:  10 
#      P:  22 
# incompatible hint groups: 16
#      P:  16 (AT1G48430.1,TRINITY_GG_31_c1160_g1_i5,TRINITY_GG_31_c1160_g1_i7)
# end gene g3138
Asue_scaffold1	AUGUSTUS	gene	17101370	17105486	.	-	.	ID=AsAtg3138
Asue_scaffold1	AUGUSTUS	mRNA	17101370	17105486	.	-	.	ID=AsAtg3138.t1;Parent=AsAtg3138
Asue_scaffold1	AUGUSTUS	CDS	17101626	17101751	.	-	0	ID=AsAtg3138.t1.cds;Parent=AsAtg3138.t1
Asue_scaffold1	AUGUSTUS	CDS	17101860	17101955	.	-	0	ID=AsAtg3138.t1.cds;Parent=AsAtg3138.t1
Asue_scaffold1	AUGUSTUS	CDS	17102038	17102150	.	-	2	ID=AsAtg3138.t1.cds;Parent=AsAtg3138.t1
Asue_scaffold1	AUGUSTUS	CDS	17102235	17102308	.	-	1	ID=AsAtg3138.t1.cds;Parent=AsAtg3138.t1
Asue_scaffold1	AUGUSTUS	CDS	17102411	17102494	.	-	1	ID=AsAtg3138.t1.cds;Parent=AsAtg3138.t1
Asue_scaffold1	AUGUSTUS	CDS	17102596	17102639	.	-	0	ID=AsAtg3138.t1.cds;Parent=AsAtg3138.t1
Asue_scaffold1	AUGUSTUS	CDS	17102709	17102852	.	-	0	ID=AsAtg3138.t1.cds;Parent=AsAtg3138.t1
Asue_scaffold1	AUGUSTUS	CDS	17102983	17103044	.	-	2	ID=AsAtg3138.t1.cds;Parent=AsAtg3138.t1
Asue_scaffold1	AUGUSTUS	CDS	17103160	17103252	.	-	2	ID=AsAtg3138.t1.cds;Parent=AsAtg3138.t1
Asue_scaffold1	AUGUSTUS	CDS	17103325	17103455	.	-	1	ID=AsAtg3138.t1.cds;Parent=AsAtg3138.t1
Asue_scaffold1	AUGUSTUS	CDS	17103612	17103667	.	-	0	ID=AsAtg3138.t1.cds;Parent=AsAtg3138.t1
Asue_scaffold1	AUGUSTUS	CDS	17103818	17103901	.	-	0	ID=AsAtg3138.t1.cds;Parent=AsAtg3138.t1
Asue_scaffold1	AUGUSTUS	CDS	17104011	17104184	.	-	0	ID=AsAtg3138.t1.cds;Parent=AsAtg3138.t1
Asue_scaffold1	AUGUSTUS	CDS	17104382	17104471	.	-	0	ID=AsAtg3138.t1.cds;Parent=AsAtg3138.t1
Asue_scaffold1	AUGUSTUS	CDS	17104543	17104614	.	-	0	ID=AsAtg3138.t1.cds;Parent=AsAtg3138.t1
Asue_scaffold1	AUGUSTUS	CDS	17104724	17104771	.	-	0	ID=AsAtg3138.t1.cds;Parent=AsAtg3138.t1
Asue_scaffold1	AUGUSTUS	CDS	17104860	17104972	.	-	2	ID=AsAtg3138.t1.cds;Parent=AsAtg3138.t1
Asue_scaffold1	AUGUSTUS	CDS	17105053	17105116	.	-	0	ID=AsAtg3138.t1.cds;Parent=AsAtg3138.t1
Asue_scaffold1	AUGUSTUS	CDS	17105193	17105266	.	-	2	ID=AsAtg3138.t1.cds;Parent=AsAtg3138.t1
Asue_scaffold1	AUGUSTUS	CDS	17105402	17105441	.	-	0	ID=AsAtg3138.t1.cds;Parent=AsAtg3138.t1
Asue_scaffold1	AUGUSTUS	exon	17101626	17101751	.	-	.	ID=AsAtg3138.t1.exon1;Parent=AsAtg3138.t1
Asue_scaffold1	AUGUSTUS	exon	17101860	17101955	.	-	.	ID=AsAtg3138.t1.exon2;Parent=AsAtg3138.t1
Asue_scaffold1	AUGUSTUS	exon	17102038	17102150	.	-	.	ID=AsAtg3138.t1.exon3;Parent=AsAtg3138.t1
Asue_scaffold1	AUGUSTUS	exon	17102235	17102308	.	-	.	ID=AsAtg3138.t1.exon4;Parent=AsAtg3138.t1
Asue_scaffold1	AUGUSTUS	exon	17102411	17102494	.	-	.	ID=AsAtg3138.t1.exon5;Parent=AsAtg3138.t1
Asue_scaffold1	AUGUSTUS	exon	17102596	17102639	.	-	.	ID=AsAtg3138.t1.exon6;Parent=AsAtg3138.t1
Asue_scaffold1	AUGUSTUS	exon	17102709	17102852	.	-	.	ID=AsAtg3138.t1.exon7;Parent=AsAtg3138.t1
Asue_scaffold1	AUGUSTUS	exon	17102983	17103044	.	-	.	ID=AsAtg3138.t1.exon8;Parent=AsAtg3138.t1
Asue_scaffold1	AUGUSTUS	exon	17103160	17103252	.	-	.	ID=AsAtg3138.t1.exon9;Parent=AsAtg3138.t1
Asue_scaffold1	AUGUSTUS	exon	17103325	17103455	.	-	.	ID=AsAtg3138.t1.exon10;Parent=AsAtg3138.t1
Asue_scaffold1	AUGUSTUS	exon	17103612	17103667	.	-	.	ID=AsAtg3138.t1.exon11;Parent=AsAtg3138.t1
Asue_scaffold1	AUGUSTUS	exon	17103818	17103901	.	-	.	ID=AsAtg3138.t1.exon12;Parent=AsAtg3138.t1
Asue_scaffold1	AUGUSTUS	exon	17104011	17104184	.	-	.	ID=AsAtg3138.t1.exon13;Parent=AsAtg3138.t1
Asue_scaffold1	AUGUSTUS	exon	17104382	17104471	.	-	.	ID=AsAtg3138.t1.exon14;Parent=AsAtg3138.t1
Asue_scaffold1	AUGUSTUS	exon	17104543	17104614	.	-	.	ID=AsAtg3138.t1.exon15;Parent=AsAtg3138.t1
Asue_scaffold1	AUGUSTUS	exon	17104724	17104771	.	-	.	ID=AsAtg3138.t1.exon16;Parent=AsAtg3138.t1
Asue_scaffold1	AUGUSTUS	exon	17104860	17104972	.	-	.	ID=AsAtg3138.t1.exon17;Parent=AsAtg3138.t1
Asue_scaffold1	AUGUSTUS	exon	17105053	17105116	.	-	.	ID=AsAtg3138.t1.exon18;Parent=AsAtg3138.t1
Asue_scaffold1	AUGUSTUS	exon	17105193	17105266	.	-	.	ID=AsAtg3138.t1.exon19;Parent=AsAtg3138.t1
Asue_scaffold1	AUGUSTUS	exon	17105402	17105441	.	-	.	ID=AsAtg3138.t1.exon20;Parent=AsAtg3138.t1
###
# start gene g3139
# protein sequence = [MALQWLILSYVVAVEVVITLVLTLPYPMLLKKRVVQLVSLILQPAASIVAFAGFQLLDIYWKAEHRLSCSSEVCTATE
# RDRYEKSIYKAQRNVVLCAAGILLYWCIYRICKYNKDLERLEATEKRFKEE]
# Evidence for and against this transcript:
# % of transcript supported by hints (any source): 77.8
# CDS exons: 4/4
#      P:   4 
# CDS introns: 3/3
#      E:   3 
#      P:   3 
# 5'UTR exons and introns: 0/1
# 3'UTR exons and introns: 0/1
# hint groups fully obeyed: 3
#      E:   3 
# incompatible hint groups: 1
#      P:   1 (AT1G48440.1)
# end gene g3139
Asue_scaffold1	AUGUSTUS	gene	17105781	17107145	.	+	.	ID=AsAtg3139
Asue_scaffold1	AUGUSTUS	mRNA	17105781	17107145	.	+	.	ID=AsAtg3139.t1;Parent=AsAtg3139
Asue_scaffold1	AUGUSTUS	CDS	17105827	17105998	.	+	0	ID=AsAtg3139.t1.cds;Parent=AsAtg3139.t1
Asue_scaffold1	AUGUSTUS	CDS	17106138	17106220	.	+	2	ID=AsAtg3139.t1.cds;Parent=AsAtg3139.t1
Asue_scaffold1	AUGUSTUS	CDS	17106858	17106913	.	+	0	ID=AsAtg3139.t1.cds;Parent=AsAtg3139.t1
Asue_scaffold1	AUGUSTUS	CDS	17107001	17107079	.	+	1	ID=AsAtg3139.t1.cds;Parent=AsAtg3139.t1
Asue_scaffold1	AUGUSTUS	exon	17105827	17105998	.	+	.	ID=AsAtg3139.t1.exon1;Parent=AsAtg3139.t1
Asue_scaffold1	AUGUSTUS	exon	17106138	17106220	.	+	.	ID=AsAtg3139.t1.exon2;Parent=AsAtg3139.t1
Asue_scaffold1	AUGUSTUS	exon	17106858	17106913	.	+	.	ID=AsAtg3139.t1.exon3;Parent=AsAtg3139.t1
Asue_scaffold1	AUGUSTUS	exon	17107001	17107079	.	+	.	ID=AsAtg3139.t1.exon4;Parent=AsAtg3139.t1
###
# start gene g3140
# protein sequence = [MDAVAANLFQSPSLLRQTSERLIFSTPNCPGFMRISSGPQFRLRQNSSLKFSRPFQSGTTCVKSRRSFVVKASASGDA
# STESIAPLQLKSPVGQFLSQILVSHPHLVPAAVEQQLEQLQIDRDAEEQSKDASSVPGTDIVLYRRIAEVKEKERRRALEEILYALVVQKFMDANVTL
# VPSITSSSADPSGRVDTWPTLDGELERLHSPEVYEMIQNHLSIILKNRTDDLTAVAQISKLGVGQVYAASVMYGYFLKRIDQRFQLEKTMRILPGGSD
# EGETSIEQAGRDVERNFYEEAEETYQAVSSNQDVGSFVGGINASGGFSSDMKQSRLKTYVMSFDGETLQRYATIRSRESVGIIEKHTEALFGRPEIVI
# TPQGTIDSSKDEHIKISFKGLKRLVLEAVTFGSFLWDVESHVDSRYHFVLN]
# Evidence for and against this transcript:
# % of transcript supported by hints (any source): 71.4
# CDS exons: 3/3
#      P:   3 
# CDS introns: 2/2
#      E:   2 
#      P:   2 
# 5'UTR exons and introns: 0/1
# 3'UTR exons and introns: 0/1
# hint groups fully obeyed: 4
#      E:   2 
#      P:   2 
# incompatible hint groups: 8
#      P:   8 (AT1G48450.2,AT1G48450.3,TRINITY_GG_31_c1631_g1_i1)
# end gene g3140
Asue_scaffold1	AUGUSTUS	gene	17107285	17109296	.	-	.	ID=AsAtg3140
Asue_scaffold1	AUGUSTUS	mRNA	17107285	17109296	.	-	.	ID=AsAtg3140.t1;Parent=AsAtg3140
Asue_scaffold1	AUGUSTUS	CDS	17107490	17108333	.	-	1	ID=AsAtg3140.t1.cds;Parent=AsAtg3140.t1
Asue_scaffold1	AUGUSTUS	CDS	17108416	17108711	.	-	0	ID=AsAtg3140.t1.cds;Parent=AsAtg3140.t1
Asue_scaffold1	AUGUSTUS	CDS	17108958	17109089	.	-	0	ID=AsAtg3140.t1.cds;Parent=AsAtg3140.t1
Asue_scaffold1	AUGUSTUS	exon	17107490	17108333	.	-	.	ID=AsAtg3140.t1.exon1;Parent=AsAtg3140.t1
Asue_scaffold1	AUGUSTUS	exon	17108416	17108711	.	-	.	ID=AsAtg3140.t1.exon2;Parent=AsAtg3140.t1
Asue_scaffold1	AUGUSTUS	exon	17108958	17109089	.	-	.	ID=AsAtg3140.t1.exon3;Parent=AsAtg3140.t1
###
# start gene g3141
# protein sequence = [MESKAICLGFLPPRLRFSSPRLLSLPPSPPASSTFATRHKLDSRQTLLWNKPQLSRVRVACSSSQSDSRPEKKQSDKS
# NYARAELFRGKSGSVSFNGLTHQLVEESKLVSAPFQEEKGSFLWVLAPVVLISSLILPQFFLSGIIEATFKNDTVAEIVSSFCFETMFYAGLAIFLSV
# TDRVQRPYLDFSSKRWGLITGLRGYLTSAFLTMGLKVVVPVFAVYMTWPALGIDALIAVLPFLVGCAVQRVFEARLERRGSSCWPIVPIVFEVYRLYQ
# VTRAATFVQRLMFMMKDAATTAEITERGVALVGLVVTLQFLAVMCLWPFITFLMRLFPSRPVGENY]
# Evidence for and against this transcript:
# % of transcript supported by hints (any source): 81.8
# CDS exons: 5/5
#      P:   5 
# CDS introns: 4/4
#      E:   4 
#      P:   4 
# 5'UTR exons and introns: 0/1
# 3'UTR exons and introns: 0/1
# hint groups fully obeyed: 10
#      E:   4 
#      P:   6 
# incompatible hint groups: 5
#      P:   5 (TRINITY_GG_31_c2206_g1_i1,AT1G48460.1)
# end gene g3141
Asue_scaffold1	AUGUSTUS	gene	17111431	17113712	.	+	.	ID=AsAtg3141
Asue_scaffold1	AUGUSTUS	mRNA	17111431	17113712	.	+	.	ID=AsAtg3141.t1;Parent=AsAtg3141
Asue_scaffold1	AUGUSTUS	CDS	17111525	17111614	.	+	0	ID=AsAtg3141.t1.cds;Parent=AsAtg3141.t1
Asue_scaffold1	AUGUSTUS	CDS	17111710	17111752	.	+	0	ID=AsAtg3141.t1.cds;Parent=AsAtg3141.t1
Asue_scaffold1	AUGUSTUS	CDS	17111840	17112169	.	+	2	ID=AsAtg3141.t1.cds;Parent=AsAtg3141.t1
Asue_scaffold1	AUGUSTUS	CDS	17112530	17112870	.	+	2	ID=AsAtg3141.t1.cds;Parent=AsAtg3141.t1
Asue_scaffold1	AUGUSTUS	CDS	17112987	17113205	.	+	0	ID=AsAtg3141.t1.cds;Parent=AsAtg3141.t1
Asue_scaffold1	AUGUSTUS	exon	17111525	17111614	.	+	.	ID=AsAtg3141.t1.exon1;Parent=AsAtg3141.t1
Asue_scaffold1	AUGUSTUS	exon	17111710	17111752	.	+	.	ID=AsAtg3141.t1.exon2;Parent=AsAtg3141.t1
Asue_scaffold1	AUGUSTUS	exon	17111840	17112169	.	+	.	ID=AsAtg3141.t1.exon3;Parent=AsAtg3141.t1
Asue_scaffold1	AUGUSTUS	exon	17112530	17112870	.	+	.	ID=AsAtg3141.t1.exon4;Parent=AsAtg3141.t1
Asue_scaffold1	AUGUSTUS	exon	17112987	17113205	.	+	.	ID=AsAtg3141.t1.exon5;Parent=AsAtg3141.t1
###
# start gene g3142
# protein sequence = [MTSPLSDLLNLDLSDTKKIIAEYIWIGGSGMDIRSKARTLPGPVSDPTKLPKWNYDGSSTDQAAGDDSEVILYPQAIF
# KDPFRKGNNILVMCDAYRPAGDPIPTNNRHKAVKIFDHPNVKAEEPWFGIEQEYTLLKKDVKWPLGWPLGGFPGPQGPYYCAVGADKAFGRDIVDAHY
# KACLYSGLSIGGANGEVMPGQWEFQISPTVGIGAGDQLWVARYILERITEICGVIVSFDPKPIQGDWNGAAAHTNFSTKSMRKDGGLDLIKEAIKKLE
# VKHKQHIAAYGEGNERRLTGKHETADINTFSWGVADRGASVRVGRDTEKEGKGYFEDRRPSSNMDPYLVTSMIAETTIL]
# Evidence for and against this transcript:
# % of transcript supported by hints (any source): 90.5
# CDS exons: 10/10
#      P:  10 
# CDS introns: 9/9
#      P:   9 
# 5'UTR exons and introns: 0/1
# 3'UTR exons and introns: 0/1
# hint groups fully obeyed: 0
# incompatible hint groups: 1
#      P:   1 (AT1G48470.1)
# end gene g3142
Asue_scaffold1	AUGUSTUS	gene	17113801	17116291	.	+	.	ID=AsAtg3142
Asue_scaffold1	AUGUSTUS	mRNA	17113801	17116291	.	+	.	ID=AsAtg3142.t1;Parent=AsAtg3142
Asue_scaffold1	AUGUSTUS	CDS	17113847	17113920	.	+	0	ID=AsAtg3142.t1.cds;Parent=AsAtg3142.t1
Asue_scaffold1	AUGUSTUS	CDS	17114074	17114113	.	+	1	ID=AsAtg3142.t1.cds;Parent=AsAtg3142.t1
Asue_scaffold1	AUGUSTUS	CDS	17114190	17114293	.	+	0	ID=AsAtg3142.t1.cds;Parent=AsAtg3142.t1
Asue_scaffold1	AUGUSTUS	CDS	17114396	17114444	.	+	1	ID=AsAtg3142.t1.cds;Parent=AsAtg3142.t1
Asue_scaffold1	AUGUSTUS	CDS	17114531	17114637	.	+	0	ID=AsAtg3142.t1.cds;Parent=AsAtg3142.t1
Asue_scaffold1	AUGUSTUS	CDS	17114858	17114945	.	+	1	ID=AsAtg3142.t1.cds;Parent=AsAtg3142.t1
Asue_scaffold1	AUGUSTUS	CDS	17115041	17115244	.	+	0	ID=AsAtg3142.t1.cds;Parent=AsAtg3142.t1
Asue_scaffold1	AUGUSTUS	CDS	17115412	17115465	.	+	0	ID=AsAtg3142.t1.cds;Parent=AsAtg3142.t1
Asue_scaffold1	AUGUSTUS	CDS	17115569	17115766	.	+	0	ID=AsAtg3142.t1.cds;Parent=AsAtg3142.t1
Asue_scaffold1	AUGUSTUS	CDS	17115847	17115990	.	+	0	ID=AsAtg3142.t1.cds;Parent=AsAtg3142.t1
Asue_scaffold1	AUGUSTUS	exon	17113847	17113920	.	+	.	ID=AsAtg3142.t1.exon1;Parent=AsAtg3142.t1
Asue_scaffold1	AUGUSTUS	exon	17114074	17114113	.	+	.	ID=AsAtg3142.t1.exon2;Parent=AsAtg3142.t1
Asue_scaffold1	AUGUSTUS	exon	17114190	17114293	.	+	.	ID=AsAtg3142.t1.exon3;Parent=AsAtg3142.t1
Asue_scaffold1	AUGUSTUS	exon	17114396	17114444	.	+	.	ID=AsAtg3142.t1.exon4;Parent=AsAtg3142.t1
Asue_scaffold1	AUGUSTUS	exon	17114531	17114637	.	+	.	ID=AsAtg3142.t1.exon5;Parent=AsAtg3142.t1
Asue_scaffold1	AUGUSTUS	exon	17114858	17114945	.	+	.	ID=AsAtg3142.t1.exon6;Parent=AsAtg3142.t1
Asue_scaffold1	AUGUSTUS	exon	17115041	17115244	.	+	.	ID=AsAtg3142.t1.exon7;Parent=AsAtg3142.t1
Asue_scaffold1	AUGUSTUS	exon	17115412	17115465	.	+	.	ID=AsAtg3142.t1.exon8;Parent=AsAtg3142.t1
Asue_scaffold1	AUGUSTUS	exon	17115569	17115766	.	+	.	ID=AsAtg3142.t1.exon9;Parent=AsAtg3142.t1
Asue_scaffold1	AUGUSTUS	exon	17115847	17115990	.	+	.	ID=AsAtg3142.t1.exon10;Parent=AsAtg3142.t1
###
# start gene g3143
# protein sequence = [MRVFFFPNSSMAXXXXXXXXXXXXXXXPSTQDLNADRTALLSLRSAVGGRTFRWNIKQTSPCNWAGVKCESNRVTALR
# LPGVALSGDIPEGIFGNLTQLRTLSLRLNALSGSLPKDLSTSSNLRHLYLQGNRFSGEIPEVLFSLSHLVRLNLASNSFTGEISSGFTNLTKLKTLFL
# ENNQLSGSIPDLDLPLVQFNVSNNSLNGSIPKNLQRFESDSFLQTSLCGKPLKLCPDEETVPSQPTSGGNRTPPSVEGSEEKKKKNKLSGGAIAGIVI
# GCVVGFALIVLILMVLCRKKSNERSRAVDISTIKQQEPEIPGDKEAVDNGNVYSVSAAAAAAMTGNGKASEGNGPATKKLVFFGNATKVFDLEDLLRA
# SAEVLGKGTFGTAYKAVLDAVTVVAVKRLKDVMMADKEFKEKIELVGAMDHENLVPLRAYYFSRDEKLLVYDFMPMGSLSALLHGNRGAGRSPLNWDV
# RSRIAIGAARGLDYLHSQGTSTSHGNIKSSNILLTKSHDAKVSDFGLAQLVGSSATNPNRATGYRAPEVTDPKRVSXXXXXXXXXXXXXXXXXGKAPS
# NSVMNEEGVDLPRWVKSVARDEWRREVFDSELLSLATDEEEMMAEMVQLGLECTSQHPDQRPEMSEVVRKMENLRPYSGSDQVNEAD]
# Evidence for and against this transcript:
# % of transcript supported by hints (any source): 60
# CDS exons: 2/2
#      P:   2 
# CDS introns: 1/1
#      E:   1 
#      P:   1 
# 5'UTR exons and introns: 0/1
# 3'UTR exons and introns: 0/1
# hint groups fully obeyed: 3
#      E:   1 
#      P:   2 
# incompatible hint groups: 3
#      P:   3 (TRINITY_GG_31_c231_g1_i1,AT1G48480.1)
# end gene g3143
Asue_scaffold1	AUGUSTUS	gene	17118481	17121138	.	+	.	ID=AsAtg3143
Asue_scaffold1	AUGUSTUS	mRNA	17118481	17121138	.	+	.	ID=AsAtg3143.t1;Parent=AsAtg3143
Asue_scaffold1	AUGUSTUS	CDS	17118563	17119931	.	+	0	ID=AsAtg3143.t1.cds;Parent=AsAtg3143.t1
Asue_scaffold1	AUGUSTUS	CDS	17120233	17120831	.	+	2	ID=AsAtg3143.t1.cds;Parent=AsAtg3143.t1
Asue_scaffold1	AUGUSTUS	exon	17118563	17119931	.	+	.	ID=AsAtg3143.t1.exon1;Parent=AsAtg3143.t1
Asue_scaffold1	AUGUSTUS	exon	17120233	17120831	.	+	.	ID=AsAtg3143.t1.exon2;Parent=AsAtg3143.t1
###
# start gene g3144
# protein sequence = [MVFKSKLFFSSKKSRSSSPSSSNSPRSVGSDSPIRSDKKKPKSNSKEETRSPNTKKHVSAKGKEASLEVHSSSPGKSN
# SSSSGSEAKKPITETPATSDVKEESPASVSPIMASSLGLNRIKTRSGPLPQESFFSFENDYAIPVLPCYKLXXXXXXXXXXXXXXVDIGPLRSSNPAL
# LASGTGQFKVSPTISGPEGSAEVCTPENSYNLDDPKESDSPRYQALLRMTSAPRKRFPGDIKSFSHELNSKGVRPFPLWKPRRLNNLEDILNLIRTKF
# DKAKEEVNSDLFAFGGDLLDIYDKNKESHPELLVTIEDLLVLAKTCAKTTSKEFWLQCEGIVQDLDDRRQELPPGVLKQLHTRMLFILTRCTRLLQFH
# KESWGQEEDAVQLRQSGVLHSADKRDPTGEVRDGKGSSTANALKVPSTKKAYSQEQRGLNWIEGFFVRPAPLSSPYNETSKDFESPANIDKMSSWKRL
# PSPASKGVQEAAVSKEQNDRKVEPPQVVKKLVAISDDMAVAKLPEVSSAKASQEHMSKNRHNISWGYWGHQSCISEESSIICRICEEEIPTTHVEDHS
# RICALADKYDQKGVGVDERLMAVAVTLEKITDNVIQKDSLAAVESPEGMKISNASLTEELDVLSPKLSDWSRRGSEDMLDCFPETDNSVFMDDMRCLP
# SMSCRTRFGPKSDQGMATSSAGSMTPRSPIPTPRPDPIELLLEGKGTFHDQDDFPQMSELADIARCAANAIPVDDQSIQLLLSCLEDLRVVIDRRKFD
# ALIVETFGTRIEKLIQEKYLQLCELMDDEKGTIIDEDAPLEDDVVRSLRTSPVHLRDRISIDDFEVMKSISRGAFGHVILARKNTTGDLFAIKVLRKA
# DMIRKNAVESILAERDILINARNPFVVRFFYSFTCSENLYLVMEYLNGGDFYSMLRKIGCLDEANARVYIAEVVLAXXXXXXXXXXXXXXXXXXXXIA
# HDGHVKLTDFGLSKVGLINNTDDLSGPVSSATSLLVEEKPKLPTLDHKRSAVGTPDYLAPEILLGTGHGATADWWSVGIILYEFLVGIPPFNADHPQQ
# IFDNILNRNIQWPPVPEDMSHEARDLIDRLLTEDPHQRLGARGAAEVKQHSFFKDIDWNTLAQQKAAFVPDSENAFDTSYFQSRYSWNYSGERCFPTN
# ENEDSSEGDSLCGSSGRLSNHHDEGVDIPCGPAEFETSVSENYPFDNFSFKNLSQLAYINYNLMSKGHKDETQPSLQRR]
# Evidence for and against this transcript:
# % of transcript supported by hints (any source): 87.2
# CDS exons: 17/17
#      P:  17 
# CDS introns: 16/16
#      E:  12 
#      P:  16 
# 5'UTR exons and introns: 0/3
# 3'UTR exons and introns: 1/3
#      E:   1 
# hint groups fully obeyed: 31
#      E:  13 
#      P:  18 
# incompatible hint groups: 17
#      P:  17 (AT1G48490.1,TRINITY_GG_31_c1212_g1_i1)
# end gene g3144
Asue_scaffold1	AUGUSTUS	gene	17122092	17130536	.	-	.	ID=AsAtg3144
Asue_scaffold1	AUGUSTUS	mRNA	17122092	17130536	.	-	.	ID=AsAtg3144.t1;Parent=AsAtg3144
Asue_scaffold1	AUGUSTUS	CDS	17122434	17122520	.	-	0	ID=AsAtg3144.t1.cds;Parent=AsAtg3144.t1
Asue_scaffold1	AUGUSTUS	CDS	17122935	17123012	.	-	0	ID=AsAtg3144.t1.cds;Parent=AsAtg3144.t1
Asue_scaffold1	AUGUSTUS	CDS	17123116	17123289	.	-	0	ID=AsAtg3144.t1.cds;Parent=AsAtg3144.t1
Asue_scaffold1	AUGUSTUS	CDS	17123391	17123447	.	-	0	ID=AsAtg3144.t1.cds;Parent=AsAtg3144.t1
Asue_scaffold1	AUGUSTUS	CDS	17123533	17123584	.	-	1	ID=AsAtg3144.t1.cds;Parent=AsAtg3144.t1
Asue_scaffold1	AUGUSTUS	CDS	17123759	17123847	.	-	0	ID=AsAtg3144.t1.cds;Parent=AsAtg3144.t1
Asue_scaffold1	AUGUSTUS	CDS	17124092	17124177	.	-	2	ID=AsAtg3144.t1.cds;Parent=AsAtg3144.t1
Asue_scaffold1	AUGUSTUS	CDS	17124506	17124692	.	-	0	ID=AsAtg3144.t1.cds;Parent=AsAtg3144.t1
Asue_scaffold1	AUGUSTUS	CDS	17124920	17125012	.	-	0	ID=AsAtg3144.t1.cds;Parent=AsAtg3144.t1
Asue_scaffold1	AUGUSTUS	CDS	17125103	17125243	.	-	0	ID=AsAtg3144.t1.cds;Parent=AsAtg3144.t1
Asue_scaffold1	AUGUSTUS	CDS	17125320	17125412	.	-	0	ID=AsAtg3144.t1.cds;Parent=AsAtg3144.t1
Asue_scaffold1	AUGUSTUS	CDS	17125541	17125772	.	-	1	ID=AsAtg3144.t1.cds;Parent=AsAtg3144.t1
Asue_scaffold1	AUGUSTUS	CDS	17125922	17126094	.	-	0	ID=AsAtg3144.t1.cds;Parent=AsAtg3144.t1
Asue_scaffold1	AUGUSTUS	CDS	17126188	17127561	.	-	0	ID=AsAtg3144.t1.cds;Parent=AsAtg3144.t1
Asue_scaffold1	AUGUSTUS	CDS	17127643	17127825	.	-	0	ID=AsAtg3144.t1.cds;Parent=AsAtg3144.t1
Asue_scaffold1	AUGUSTUS	CDS	17127921	17127985	.	-	2	ID=AsAtg3144.t1.cds;Parent=AsAtg3144.t1
Asue_scaffold1	AUGUSTUS	CDS	17128144	17128687	.	-	0	ID=AsAtg3144.t1.cds;Parent=AsAtg3144.t1
Asue_scaffold1	AUGUSTUS	exon	17122434	17122520	.	-	.	ID=AsAtg3144.t1.exon1;Parent=AsAtg3144.t1
Asue_scaffold1	AUGUSTUS	exon	17122935	17123012	.	-	.	ID=AsAtg3144.t1.exon2;Parent=AsAtg3144.t1
Asue_scaffold1	AUGUSTUS	exon	17123116	17123289	.	-	.	ID=AsAtg3144.t1.exon3;Parent=AsAtg3144.t1
Asue_scaffold1	AUGUSTUS	exon	17123391	17123447	.	-	.	ID=AsAtg3144.t1.exon4;Parent=AsAtg3144.t1
Asue_scaffold1	AUGUSTUS	exon	17123533	17123584	.	-	.	ID=AsAtg3144.t1.exon5;Parent=AsAtg3144.t1
Asue_scaffold1	AUGUSTUS	exon	17123759	17123847	.	-	.	ID=AsAtg3144.t1.exon6;Parent=AsAtg3144.t1
Asue_scaffold1	AUGUSTUS	exon	17124092	17124177	.	-	.	ID=AsAtg3144.t1.exon7;Parent=AsAtg3144.t1
Asue_scaffold1	AUGUSTUS	exon	17124506	17124692	.	-	.	ID=AsAtg3144.t1.exon8;Parent=AsAtg3144.t1
Asue_scaffold1	AUGUSTUS	exon	17124920	17125012	.	-	.	ID=AsAtg3144.t1.exon9;Parent=AsAtg3144.t1
Asue_scaffold1	AUGUSTUS	exon	17125103	17125243	.	-	.	ID=AsAtg3144.t1.exon10;Parent=AsAtg3144.t1
Asue_scaffold1	AUGUSTUS	exon	17125320	17125412	.	-	.	ID=AsAtg3144.t1.exon11;Parent=AsAtg3144.t1
Asue_scaffold1	AUGUSTUS	exon	17125541	17125772	.	-	.	ID=AsAtg3144.t1.exon12;Parent=AsAtg3144.t1
Asue_scaffold1	AUGUSTUS	exon	17125922	17126094	.	-	.	ID=AsAtg3144.t1.exon13;Parent=AsAtg3144.t1
Asue_scaffold1	AUGUSTUS	exon	17126188	17127561	.	-	.	ID=AsAtg3144.t1.exon14;Parent=AsAtg3144.t1
Asue_scaffold1	AUGUSTUS	exon	17127643	17127825	.	-	.	ID=AsAtg3144.t1.exon15;Parent=AsAtg3144.t1
Asue_scaffold1	AUGUSTUS	exon	17127921	17127985	.	-	.	ID=AsAtg3144.t1.exon16;Parent=AsAtg3144.t1
Asue_scaffold1	AUGUSTUS	exon	17128144	17128687	.	-	.	ID=AsAtg3144.t1.exon17;Parent=AsAtg3144.t1
###
# start gene g3145
# protein sequence = [MERDFLGLGSKLSPITVKEETNEDSAPSRGMMDWSFSSKVGSGPQFLSFGTSQQETRVNTVNDHLLSSAAMDQNQRTY
# FSSLQEDRVFPGSSQQDQTTITVSMSEPNYINSFINHQHLGGSPIMAPPVSVFPAPTTIRSSSKPLPPQLTIFYAGSVLVYQDIAPEKAQAIMLLAGN
# GPHAKPVSQPKPQKLVHHSLPTTDPPTMPPSFLPSISYIVSETRSSGSNGVTGLGPTKTKASLASTRNNQTGDFSMAPTVGLPQTRKASLARFLEKRK
# ERVINVSPYYVDNKSSIDCRTLMSECVSCPPAHHLH]
# Evidence for and against this transcript:
# % of transcript supported by hints (any source): 86.7
# CDS exons: 7/7
#      P:   7 
# CDS introns: 6/6
#      P:   6 
# 5'UTR exons and introns: 0/1
# 3'UTR exons and introns: 0/1
# hint groups fully obeyed: 7
#      P:   7 (AT1G48500.2)
# incompatible hint groups: 6
#      P:   6 (AT1G48500.1)
# end gene g3145
Asue_scaffold1	AUGUSTUS	gene	17131461	17134682	.	+	.	ID=AsAtg3145
Asue_scaffold1	AUGUSTUS	mRNA	17131461	17134682	.	+	.	ID=AsAtg3145.t1;Parent=AsAtg3145
Asue_scaffold1	AUGUSTUS	CDS	17131739	17131814	.	+	0	ID=AsAtg3145.t1.cds;Parent=AsAtg3145.t1
Asue_scaffold1	AUGUSTUS	CDS	17133062	17133234	.	+	2	ID=AsAtg3145.t1.cds;Parent=AsAtg3145.t1
Asue_scaffold1	AUGUSTUS	CDS	17133356	17133519	.	+	0	ID=AsAtg3145.t1.cds;Parent=AsAtg3145.t1
Asue_scaffold1	AUGUSTUS	CDS	17133614	17133698	.	+	1	ID=AsAtg3145.t1.cds;Parent=AsAtg3145.t1
Asue_scaffold1	AUGUSTUS	CDS	17133901	17134168	.	+	0	ID=AsAtg3145.t1.cds;Parent=AsAtg3145.t1
Asue_scaffold1	AUGUSTUS	CDS	17134270	17134330	.	+	2	ID=AsAtg3145.t1.cds;Parent=AsAtg3145.t1
Asue_scaffold1	AUGUSTUS	CDS	17134410	17134515	.	+	1	ID=AsAtg3145.t1.cds;Parent=AsAtg3145.t1
Asue_scaffold1	AUGUSTUS	exon	17131739	17131814	.	+	.	ID=AsAtg3145.t1.exon1;Parent=AsAtg3145.t1
Asue_scaffold1	AUGUSTUS	exon	17133062	17133234	.	+	.	ID=AsAtg3145.t1.exon2;Parent=AsAtg3145.t1
Asue_scaffold1	AUGUSTUS	exon	17133356	17133519	.	+	.	ID=AsAtg3145.t1.exon3;Parent=AsAtg3145.t1
Asue_scaffold1	AUGUSTUS	exon	17133614	17133698	.	+	.	ID=AsAtg3145.t1.exon4;Parent=AsAtg3145.t1
Asue_scaffold1	AUGUSTUS	exon	17133901	17134168	.	+	.	ID=AsAtg3145.t1.exon5;Parent=AsAtg3145.t1
Asue_scaffold1	AUGUSTUS	exon	17134270	17134330	.	+	.	ID=AsAtg3145.t1.exon6;Parent=AsAtg3145.t1
Asue_scaffold1	AUGUSTUS	exon	17134410	17134515	.	+	.	ID=AsAtg3145.t1.exon7;Parent=AsAtg3145.t1
###
# start gene g3146
# protein sequence = [MTKLVSKIFKRLISQSQYMSSSTTSNLPAASQTSNLESQLLSSAPPPAKKKRGSALLWYLVGFTTYGLGETYKFLQTQ
# VEHLDSRKQCLEMKPMKLNTTKDLDGLGFRRVVCKGIFDEQRSIYVGPKPRSMSKSSEIGFYVITPLLPIPNEPNSMKSPILVNRGWVPSDWKENSLE
# SLGTGGLVAAAKESRKANKLLSSQQSLLSKFWYKLNNPMIVEDQVSRAMHVEVVGVVRKSETPGIYTLVNYPSSLAWFYLDVPKLALAMGFGEDTMYI
# ESTYTDMDESRTYPVPRDVENLTRSKDIPLDYHLYTVLWHWSSLTCFIKASSILMRRLTKSDPIGVEPILIPISILVFICTKIYSLRNLFCKIDTIGV
# GCVTKLDTGKVK]
# Evidence for and against this transcript:
# % of transcript supported by hints (any source): 84.6
# CDS exons: 6/6
#      P:   6 
# CDS introns: 5/5
#      P:   5 
# 5'UTR exons and introns: 0/1
# 3'UTR exons and introns: 0/1
# hint groups fully obeyed: 5
#      P:   5 
# incompatible hint groups: 6
#      P:   6 (AT1G48510.2,AT1G48510.1)
# end gene g3146
Asue_scaffold1	AUGUSTUS	gene	17134911	17136772	.	+	.	ID=AsAtg3146
Asue_scaffold1	AUGUSTUS	mRNA	17134911	17136772	.	+	.	ID=AsAtg3146.t1;Parent=AsAtg3146
Asue_scaffold1	AUGUSTUS	CDS	17134971	17135115	.	+	0	ID=AsAtg3146.t1.cds;Parent=AsAtg3146.t1
Asue_scaffold1	AUGUSTUS	CDS	17135201	17135292	.	+	2	ID=AsAtg3146.t1.cds;Parent=AsAtg3146.t1
Asue_scaffold1	AUGUSTUS	CDS	17135385	17135608	.	+	0	ID=AsAtg3146.t1.cds;Parent=AsAtg3146.t1
Asue_scaffold1	AUGUSTUS	CDS	17135851	17136043	.	+	1	ID=AsAtg3146.t1.cds;Parent=AsAtg3146.t1
Asue_scaffold1	AUGUSTUS	CDS	17136137	17136420	.	+	0	ID=AsAtg3146.t1.cds;Parent=AsAtg3146.t1
Asue_scaffold1	AUGUSTUS	CDS	17136517	17136733	.	+	1	ID=AsAtg3146.t1.cds;Parent=AsAtg3146.t1
Asue_scaffold1	AUGUSTUS	exon	17134971	17135115	.	+	.	ID=AsAtg3146.t1.exon1;Parent=AsAtg3146.t1
Asue_scaffold1	AUGUSTUS	exon	17135201	17135292	.	+	.	ID=AsAtg3146.t1.exon2;Parent=AsAtg3146.t1
Asue_scaffold1	AUGUSTUS	exon	17135385	17135608	.	+	.	ID=AsAtg3146.t1.exon3;Parent=AsAtg3146.t1
Asue_scaffold1	AUGUSTUS	exon	17135851	17136043	.	+	.	ID=AsAtg3146.t1.exon4;Parent=AsAtg3146.t1
Asue_scaffold1	AUGUSTUS	exon	17136137	17136420	.	+	.	ID=AsAtg3146.t1.exon5;Parent=AsAtg3146.t1
Asue_scaffold1	AUGUSTUS	exon	17136517	17136733	.	+	.	ID=AsAtg3146.t1.exon6;Parent=AsAtg3146.t1
###
# start gene g3147
# protein sequence = [MSTTLLRTIQLNQFSLLGTSLLRRRRSNNFSVRSCGSQTTTTHEAKQSSPTRVAPKNHKSNQLDEILRDYEAVIGIET
# HVQLSTLTKAFCSCSNNYGSYPNTSICPVCMGLPGALPVLNSKVVEFGVRLGLALNCDLSLKSKFDRKQYFYPDLPKGYQISQFDIPIASGGYVDVDI
# PLEFGGGHRRFGITRVHMEEDAGKLLHSDTGDYSQVDLNRAGVPLLEIVSEPDMRSGIEAAEYACEMQRIARYLGVSNGNMQEGSLRCDVNISIRPIG
# QAEFGTKVEIKNLNAFSAISRAIDFEISRQALLYNQGKADQIVTETRLWEEGAQKTVTMRKKEGLADYRYFPEPDLPEVILTQEYVDSIRASLPELPE
# AKRRRYEAMGLGMQDVLFLANDVSVAEYFDAVIGKGAEVKLAANWIMSDIAAYLKNEKLSINDIKLTPQELAELIAAIKDGTISGKIGKEILFELLAK
# GGTVKGMIKAKDLVQITDPAEIEKMVIQVVSENPKQLEQYRSGKTKLQGYFAGQVMKMSKGKANPGLLNKILLEKLNAKD]
# Evidence for and against this transcript:
# % of transcript supported by hints (any source): 88.2
# CDS exons: 8/8
#      P:   8 
# CDS introns: 7/7
#      E:   7 
#      P:   7 
# 5'UTR exons and introns: 0/1
# 3'UTR exons and introns: 0/1
# hint groups fully obeyed: 14
#      E:   7 
#      P:   7 
# incompatible hint groups: 11
#      P:  11 (TRINITY_GG_31_c205_g1_i1)
# end gene g3147
Asue_scaffold1	AUGUSTUS	gene	17141181	17144099	.	+	.	ID=AsAtg3147
Asue_scaffold1	AUGUSTUS	mRNA	17141181	17144099	.	+	.	ID=AsAtg3147.t1;Parent=AsAtg3147
Asue_scaffold1	AUGUSTUS	CDS	17141308	17141940	.	+	0	ID=AsAtg3147.t1.cds;Parent=AsAtg3147.t1
Asue_scaffold1	AUGUSTUS	CDS	17142062	17142271	.	+	0	ID=AsAtg3147.t1.cds;Parent=AsAtg3147.t1
Asue_scaffold1	AUGUSTUS	CDS	17142361	17142501	.	+	0	ID=AsAtg3147.t1.cds;Parent=AsAtg3147.t1
Asue_scaffold1	AUGUSTUS	CDS	17142572	17142775	.	+	0	ID=AsAtg3147.t1.cds;Parent=AsAtg3147.t1
Asue_scaffold1	AUGUSTUS	CDS	17142960	17143157	.	+	0	ID=AsAtg3147.t1.cds;Parent=AsAtg3147.t1
Asue_scaffold1	AUGUSTUS	CDS	17143228	17143296	.	+	0	ID=AsAtg3147.t1.cds;Parent=AsAtg3147.t1
Asue_scaffold1	AUGUSTUS	CDS	17143389	17143505	.	+	0	ID=AsAtg3147.t1.cds;Parent=AsAtg3147.t1
Asue_scaffold1	AUGUSTUS	CDS	17143584	17143664	.	+	0	ID=AsAtg3147.t1.cds;Parent=AsAtg3147.t1
Asue_scaffold1	AUGUSTUS	exon	17141308	17141940	.	+	.	ID=AsAtg3147.t1.exon1;Parent=AsAtg3147.t1
Asue_scaffold1	AUGUSTUS	exon	17142062	17142271	.	+	.	ID=AsAtg3147.t1.exon2;Parent=AsAtg3147.t1
Asue_scaffold1	AUGUSTUS	exon	17142361	17142501	.	+	.	ID=AsAtg3147.t1.exon3;Parent=AsAtg3147.t1
Asue_scaffold1	AUGUSTUS	exon	17142572	17142775	.	+	.	ID=AsAtg3147.t1.exon4;Parent=AsAtg3147.t1
Asue_scaffold1	AUGUSTUS	exon	17142960	17143157	.	+	.	ID=AsAtg3147.t1.exon5;Parent=AsAtg3147.t1
Asue_scaffold1	AUGUSTUS	exon	17143228	17143296	.	+	.	ID=AsAtg3147.t1.exon6;Parent=AsAtg3147.t1
Asue_scaffold1	AUGUSTUS	exon	17143389	17143505	.	+	.	ID=AsAtg3147.t1.exon7;Parent=AsAtg3147.t1
Asue_scaffold1	AUGUSTUS	exon	17143584	17143664	.	+	.	ID=AsAtg3147.t1.exon8;Parent=AsAtg3147.t1
###
# start gene g3148
# protein sequence = [MNLTRTPQTESMATTHAVMGVIRSVMPAFRNKNDKIAFVVHASLAVSGFILTSTGRPAFAHDALSSSTTQCLVGIEGW
# NEFDEEYAFVYKCPVKRYLVKCLAMNDKLLVDAIAADGKEFGHLQIEVGNYIDESGEEGDYDAQFKNFDELVTDLKSEILCKLNTVSTTTKSSSETK]
# Evidence for and against this transcript:
# % of transcript supported by hints (any source): 71.4
# CDS exons: 3/3
#      P:   3 
# CDS introns: 2/2
#      P:   2 
# 5'UTR exons and introns: 0/1
# 3'UTR exons and introns: 0/1
# hint groups fully obeyed: 0
# incompatible hint groups: 1
#      P:   1 (AT1G48530.1)
# end gene g3148
Asue_scaffold1	AUGUSTUS	gene	17144481	17145456	.	-	.	ID=AsAtg3148
Asue_scaffold1	AUGUSTUS	mRNA	17144481	17145456	.	-	.	ID=AsAtg3148.t1;Parent=AsAtg3148
Asue_scaffold1	AUGUSTUS	CDS	17144638	17144791	.	-	1	ID=AsAtg3148.t1.cds;Parent=AsAtg3148.t1
Asue_scaffold1	AUGUSTUS	CDS	17144879	17145041	.	-	2	ID=AsAtg3148.t1.cds;Parent=AsAtg3148.t1
Asue_scaffold1	AUGUSTUS	CDS	17145136	17145346	.	-	0	ID=AsAtg3148.t1.cds;Parent=AsAtg3148.t1
Asue_scaffold1	AUGUSTUS	exon	17144638	17144791	.	-	.	ID=AsAtg3148.t1.exon1;Parent=AsAtg3148.t1
Asue_scaffold1	AUGUSTUS	exon	17144879	17145041	.	-	.	ID=AsAtg3148.t1.exon2;Parent=AsAtg3148.t1
Asue_scaffold1	AUGUSTUS	exon	17145136	17145346	.	-	.	ID=AsAtg3148.t1.exon3;Parent=AsAtg3148.t1
###
# start gene g3149
# protein sequence = [MAIVTGDRYVEKLQKFLEDEAESLLEETMILKLNPAGLHYLHLRLDSLRELERMLSNAPVDYLRAYVSDLGDYRALEQ
# LRRILRILTSLKVVSTLPSPARDPTPLSLFPFGSLKVLELRRCDLSTSPAKGLIELRHTLEKIICHNSTDALRHVFASRIAEITNSPEWNKLAVISCA
# CNRLVLMDESLQLLPAAESLDLSRNKFVKVDNLRRCTKLKHLDLGFNHLRTVSYLSQVSCHLVKLVLRNNALTTLRGIENLKSLQGLDVSYNIISNFS
# ELEFLWSLSQLKELWLEGNPVCCARWYRAHVFSYVALPDELKLDGKQIGTREFWKRQIIVAHRQSEPASYGFYSPAREEDNEEGSCNRKKKKICRLAS
# IHSEAESTYVNSDHESATCDHENKENVKFNQEADIFGLISKVEHLKKERSVLWLREFKEWMDRSTEDFADVCKDSQGINLEKKYYTKIREISRHHGGG
# TPRYTSGSLRASRAKSYRKNLECNGSCVDHKAGMDYMKYVEGNETQKITDDISSISLQSTDRNQKHQECVHDEMESLSVEPNDLLPTTLAKEKLAENG
# NMSTLDITQHMTGSTYPGSPPHYQKDVLYRRHNLVEEILQLSADSYSVASSDSTSSCSEDDNFDSESEYSNHKEGRLTDLLNVNRLGKEILECTPKGT
# RFLGSQPENGSTIKTLRTDESMKETTTNFPSGLHNGKHGVNQTDRLVEKRKPIKRFVSFQKEESCITNGEISLRSDADISDSGEDVCISDNFWENTLS
# RVXXXXXXXXXKFLGTDRTLGVEEYFSAKLSVSSSQETCRTYMNCDLILQKGSTYKQREAVLLLSSQDKLYVLLVGVTTDYEGSTLSVLCSHEIKDLQ
# DVSVGLGLQFVRLRFLEDVEYIFVTKCIKKTTELLNITQVFDSQATEYKCSLQSLENIQVDLFEKEICGGLKLSIFQYNVLHFQSTTRGEVSWLLRSL
# FVAGRRLFICSEDFTQLSSRTAYSSSAPYFLLGSCCSISEISEMIIETQGIVVSLKIKEKRTVDLVTWKLKWCSIENAIKFAALLKALHPNSPQWPLA
# VRYRR]
# Evidence for and against this transcript:
# % of transcript supported by hints (any source): 91.3
# CDS exons: 11/11
#      P:  11 
# CDS introns: 10/10
#      E:  10 
#      P:  10 
# 5'UTR exons and introns: 0/1
# 3'UTR exons and introns: 0/1
# hint groups fully obeyed: 22
#      E:  10 
#      P:  12 
# incompatible hint groups: 13
#      P:  13 
# end gene g3149
Asue_scaffold1	AUGUSTUS	gene	17146351	17151818	.	+	.	ID=AsAtg3149
Asue_scaffold1	AUGUSTUS	mRNA	17146351	17151818	.	+	.	ID=AsAtg3149.t1;Parent=AsAtg3149
Asue_scaffold1	AUGUSTUS	CDS	17146665	17147105	.	+	0	ID=AsAtg3149.t1.cds;Parent=AsAtg3149.t1
Asue_scaffold1	AUGUSTUS	CDS	17147206	17147463	.	+	0	ID=AsAtg3149.t1.cds;Parent=AsAtg3149.t1
Asue_scaffold1	AUGUSTUS	CDS	17147698	17147940	.	+	0	ID=AsAtg3149.t1.cds;Parent=AsAtg3149.t1
Asue_scaffold1	AUGUSTUS	CDS	17148055	17148204	.	+	0	ID=AsAtg3149.t1.cds;Parent=AsAtg3149.t1
Asue_scaffold1	AUGUSTUS	CDS	17148443	17149815	.	+	0	ID=AsAtg3149.t1.cds;Parent=AsAtg3149.t1
Asue_scaffold1	AUGUSTUS	CDS	17150167	17150240	.	+	1	ID=AsAtg3149.t1.cds;Parent=AsAtg3149.t1
Asue_scaffold1	AUGUSTUS	CDS	17150324	17150405	.	+	2	ID=AsAtg3149.t1.cds;Parent=AsAtg3149.t1
Asue_scaffold1	AUGUSTUS	CDS	17150490	17150615	.	+	1	ID=AsAtg3149.t1.cds;Parent=AsAtg3149.t1
Asue_scaffold1	AUGUSTUS	CDS	17150695	17150801	.	+	1	ID=AsAtg3149.t1.cds;Parent=AsAtg3149.t1
Asue_scaffold1	AUGUSTUS	CDS	17151119	17151276	.	+	2	ID=AsAtg3149.t1.cds;Parent=AsAtg3149.t1
Asue_scaffold1	AUGUSTUS	CDS	17151374	17151553	.	+	0	ID=AsAtg3149.t1.cds;Parent=AsAtg3149.t1
Asue_scaffold1	AUGUSTUS	exon	17146665	17147105	.	+	.	ID=AsAtg3149.t1.exon1;Parent=AsAtg3149.t1
Asue_scaffold1	AUGUSTUS	exon	17147206	17147463	.	+	.	ID=AsAtg3149.t1.exon2;Parent=AsAtg3149.t1
Asue_scaffold1	AUGUSTUS	exon	17147698	17147940	.	+	.	ID=AsAtg3149.t1.exon3;Parent=AsAtg3149.t1
Asue_scaffold1	AUGUSTUS	exon	17148055	17148204	.	+	.	ID=AsAtg3149.t1.exon4;Parent=AsAtg3149.t1
Asue_scaffold1	AUGUSTUS	exon	17148443	17149815	.	+	.	ID=AsAtg3149.t1.exon5;Parent=AsAtg3149.t1
Asue_scaffold1	AUGUSTUS	exon	17150167	17150240	.	+	.	ID=AsAtg3149.t1.exon6;Parent=AsAtg3149.t1
Asue_scaffold1	AUGUSTUS	exon	17150324	17150405	.	+	.	ID=AsAtg3149.t1.exon7;Parent=AsAtg3149.t1
Asue_scaffold1	AUGUSTUS	exon	17150490	17150615	.	+	.	ID=AsAtg3149.t1.exon8;Parent=AsAtg3149.t1
Asue_scaffold1	AUGUSTUS	exon	17150695	17150801	.	+	.	ID=AsAtg3149.t1.exon9;Parent=AsAtg3149.t1
Asue_scaffold1	AUGUSTUS	exon	17151119	17151276	.	+	.	ID=AsAtg3149.t1.exon10;Parent=AsAtg3149.t1
Asue_scaffold1	AUGUSTUS	exon	17151374	17151553	.	+	.	ID=AsAtg3149.t1.exon11;Parent=AsAtg3149.t1
###
# start gene g3150
# protein sequence = [MATATTVNVKLSRSNRIYRSSEPVEGKIVIKSATSISHQAIRLSVNGSVNLQVRGGSAGVIESFYGVIKPIQIVKKTI
# EVKSSGKIPPGTTEIPFSLNLREPGEGIVEKFYETFHGTNINIQYLLTADIPRGYLHKPLSATMEFIIESGRVDLPERPIPPEIVIFYITQDTQRHPL
# LPDIKTGGFRVTGKLATQCSLQDPLSGELTVEASSVPITSIDIHLLRVESIIVGERIVTETSLIQSTQIADGDVCRNMTLPIYVLLPRLLMCPSVFAG
# PFSVEFKVCITISFKSKLAKAQPKSDPTAPRLWMALERLPLELVRTKRDQFSC]
# Evidence for and against this transcript:
# % of transcript supported by hints (any source): 91.3
# CDS exons: 11/11
#      P:  11 
# CDS introns: 10/10
#      E:  10 
#      P:  10 
# 5'UTR exons and introns: 0/1
# 3'UTR exons and introns: 0/1
# hint groups fully obeyed: 21
#      E:  10 
#      P:  11 
# incompatible hint groups: 10
#      P:  10 (AT1G48550.1)
# end gene g3150
Asue_scaffold1	AUGUSTUS	gene	17151828	17153846	.	-	.	ID=AsAtg3150
Asue_scaffold1	AUGUSTUS	mRNA	17151828	17153846	.	-	.	ID=AsAtg3150.t1;Parent=AsAtg3150
Asue_scaffold1	AUGUSTUS	CDS	17151940	17152002	.	-	0	ID=AsAtg3150.t1.cds;Parent=AsAtg3150.t1
Asue_scaffold1	AUGUSTUS	CDS	17152082	17152181	.	-	1	ID=AsAtg3150.t1.cds;Parent=AsAtg3150.t1
Asue_scaffold1	AUGUSTUS	CDS	17152308	17152396	.	-	0	ID=AsAtg3150.t1.cds;Parent=AsAtg3150.t1
Asue_scaffold1	AUGUSTUS	CDS	17152475	17152659	.	-	2	ID=AsAtg3150.t1.cds;Parent=AsAtg3150.t1
Asue_scaffold1	AUGUSTUS	CDS	17152743	17152838	.	-	2	ID=AsAtg3150.t1.cds;Parent=AsAtg3150.t1
Asue_scaffold1	AUGUSTUS	CDS	17152919	17153003	.	-	0	ID=AsAtg3150.t1.cds;Parent=AsAtg3150.t1
Asue_scaffold1	AUGUSTUS	CDS	17153092	17153181	.	-	0	ID=AsAtg3150.t1.cds;Parent=AsAtg3150.t1
Asue_scaffold1	AUGUSTUS	CDS	17153267	17153321	.	-	1	ID=AsAtg3150.t1.cds;Parent=AsAtg3150.t1
Asue_scaffold1	AUGUSTUS	CDS	17153413	17153477	.	-	0	ID=AsAtg3150.t1.cds;Parent=AsAtg3150.t1
Asue_scaffold1	AUGUSTUS	CDS	17153558	17153650	.	-	0	ID=AsAtg3150.t1.cds;Parent=AsAtg3150.t1
Asue_scaffold1	AUGUSTUS	CDS	17153731	17153793	.	-	0	ID=AsAtg3150.t1.cds;Parent=AsAtg3150.t1
Asue_scaffold1	AUGUSTUS	exon	17151940	17152002	.	-	.	ID=AsAtg3150.t1.exon1;Parent=AsAtg3150.t1
Asue_scaffold1	AUGUSTUS	exon	17152082	17152181	.	-	.	ID=AsAtg3150.t1.exon2;Parent=AsAtg3150.t1
Asue_scaffold1	AUGUSTUS	exon	17152308	17152396	.	-	.	ID=AsAtg3150.t1.exon3;Parent=AsAtg3150.t1
Asue_scaffold1	AUGUSTUS	exon	17152475	17152659	.	-	.	ID=AsAtg3150.t1.exon4;Parent=AsAtg3150.t1
Asue_scaffold1	AUGUSTUS	exon	17152743	17152838	.	-	.	ID=AsAtg3150.t1.exon5;Parent=AsAtg3150.t1
Asue_scaffold1	AUGUSTUS	exon	17152919	17153003	.	-	.	ID=AsAtg3150.t1.exon6;Parent=AsAtg3150.t1
Asue_scaffold1	AUGUSTUS	exon	17153092	17153181	.	-	.	ID=AsAtg3150.t1.exon7;Parent=AsAtg3150.t1
Asue_scaffold1	AUGUSTUS	exon	17153267	17153321	.	-	.	ID=AsAtg3150.t1.exon8;Parent=AsAtg3150.t1
Asue_scaffold1	AUGUSTUS	exon	17153413	17153477	.	-	.	ID=AsAtg3150.t1.exon9;Parent=AsAtg3150.t1
Asue_scaffold1	AUGUSTUS	exon	17153558	17153650	.	-	.	ID=AsAtg3150.t1.exon10;Parent=AsAtg3150.t1
Asue_scaffold1	AUGUSTUS	exon	17153731	17153793	.	-	.	ID=AsAtg3150.t1.exon11;Parent=AsAtg3150.t1
###
# start gene g3151
# protein sequence = [MWKKGELVWVSVSFSNTWIPGRIIDPSESLGVLVSFFGLMDPRYVPKPFLRSFDRDFKTLISDSRWIRRFVNRALRAY
# FWNISFGLWCSCQPRIDSPYLGRENSLPRFHATSDSALGFVRDMAISIRMPLWRLAETNSSSAQILSFRRYIVDFKRSESVYEETRARTSKFECESIC
# SVYNRTRRSAELNDRSEESGWCLEYSKKMDLCSMFPETADADIDNSRDLSLRDPLPKDLPCCSSEQHVDKVVQICTWNTRSPRTSSNSSTMKACETMV
# RRAVHEDDGHLSKSKECCQVEQNICLLNSEPSIEDMIEEDTTSVAASRVDVSEALPDVMIETHDDIIGLVDGPVTSTNELSPLLDSSNDKAYLAKPVS
# FVVPGACHTLACSVRKKYASPRNKLDSSIISAKTLNEQSLGRNSLNGTRENCSEYTLESHIVEVGQVSLPSTGTSNKEFSSDDAGAPAEQLQDLEAGT
# TVENQTRSVDNVRSIGVKRKASRDKASARYSKRKKKAGQQSISTDKSLNLHLMKDMRLANPKCLRMKFLCRHGDLPSKAELLKRFSVFGKIDASRTDV
# NPGESSAKVVFMQSIDAVTAYQFARSKKFRLGKSKVTYRLDPFEEDNEVKKVPLPQKPQKSVPSPKSCLKEHGLVDKEEGRRNMKVKFQMETNS]
# Evidence for and against this transcript:
# % of transcript supported by hints (any source): 71.4
# CDS exons: 3/3
#      P:   3 
# CDS introns: 2/2
#      P:   2 
# 5'UTR exons and introns: 0/1
# 3'UTR exons and introns: 0/1
# hint groups fully obeyed: 2
#      P:   2 (AT1G48560.2)
# incompatible hint groups: 5
#      P:   5 (TRINITY_GG_31_c856_g1_i1)
# protein sequence = [MWKKGELVWVSVSFSNTWIPGRIIDPSESLGVLVSFFGLMDPRYVPKPFLRSFDRDFKTLISDSRWIRRFVNRALRAY
# FWNISFGLWCSCQPRIDSPYLGRENSLPRFHATSDSALGFVRDMAISIRMPLWRLAETNSSSAQILSFRRYIVDFKRSESVYEETRASAELNDRSEES
# GWCLEYSKKMDLCSMFPETADADIDNSRDLSLRDPLPKDLPCCSSEQHVDKVVQICTWNTRSPRTSSNSSTMKACETMVRRAVHEDDGHLSKSKECCQ
# VEQNICLLNSEPSIEDMIEEDTTSVAASRVDVSEALPDVMIETHDDIIGLVDGPVTSTNELSPLLDSSNDKAYLAKPVSFVVPGACHTLACSVRKKYA
# SPRNKLDSSIISAKTLNEQSLGRNSLNGTRENCSEYTLESHIVEVGQVSLPSTGTSNKEFSSDDAGAPAEQLQDLEAGTTVENQTRSVDNVRSIGVKR
# KASRDKASARYSKRKKKAGQQSISTDKSLNLHLMKDMRLANPKCLRMKFLCRHGDLPSKAELLKRFSVFGKIDASRTDVNPGESSAKVVFMQSIDAVT
# AYQFARSKKFRLGKSKVTYRLDPFEEDNEVKKVPLPQKPQKSVPSPKSCLKEHGLVDKEEGRRNMKVKFQMETNS]
# Evidence for and against this transcript:
# % of transcript supported by hints (any source): 60
# CDS exons: 2/2
#      P:   2 
# CDS introns: 1/1
#      P:   1 
# 5'UTR exons and introns: 0/1
# 3'UTR exons and introns: 0/1
# hint groups fully obeyed: 2
#      P:   2 
# incompatible hint groups: 5
#      P:   5 (TRINITY_GG_31_c856_g1_i1,AT1G48560.2)
# end gene g3151
Asue_scaffold1	AUGUSTUS	gene	17154021	17156459	.	+	.	ID=AsAtg3151
Asue_scaffold1	AUGUSTUS	mRNA	17154021	17156459	.	+	.	ID=AsAtg3151.t1;Parent=AsAtg3151
Asue_scaffold1	AUGUSTUS	CDS	17154089	17154584	.	+	0	ID=AsAtg3151.t1.cds;Parent=AsAtg3151.t1
Asue_scaffold1	AUGUSTUS	CDS	17154707	17154763	.	+	2	ID=AsAtg3151.t1.cds;Parent=AsAtg3151.t1
Asue_scaffold1	AUGUSTUS	CDS	17154825	17156260	.	+	2	ID=AsAtg3151.t1.cds;Parent=AsAtg3151.t1
Asue_scaffold1	AUGUSTUS	exon	17154089	17154584	.	+	.	ID=AsAtg3151.t1.exon1;Parent=AsAtg3151.t1
Asue_scaffold1	AUGUSTUS	exon	17154707	17154763	.	+	.	ID=AsAtg3151.t1.exon2;Parent=AsAtg3151.t1
Asue_scaffold1	AUGUSTUS	exon	17154825	17156260	.	+	.	ID=AsAtg3151.t1.exon3;Parent=AsAtg3151.t1
Asue_scaffold1	AUGUSTUS	mRNA	17154021	17156459	.	+	.	ID=AsAtg3151.t2;Parent=AsAtg3151
Asue_scaffold1	AUGUSTUS	CDS	17154089	17154584	.	+	0	ID=AsAtg3151.t2.cds;Parent=AsAtg3151.t2
Asue_scaffold1	AUGUSTUS	CDS	17154825	17156260	.	+	2	ID=AsAtg3151.t2.cds;Parent=AsAtg3151.t2
Asue_scaffold1	AUGUSTUS	exon	17154089	17154584	.	+	.	ID=AsAtg3151.t2.exon1;Parent=AsAtg3151.t2
Asue_scaffold1	AUGUSTUS	exon	17154825	17156260	.	+	.	ID=AsAtg3151.t2.exon2;Parent=AsAtg3151.t2
###
# start gene g3152
# protein sequence = [MSSSRIFLVGNSIFRPHKPSFPLSFNRFPSVSLRFRCFSSDAAAAVATTVDSDSPSLTPHPWPEWITFVDRLKTKGYF
# TKDTEDDTVYQEMILVKDACLSFARDRYDVLRSLSSGDVQALVERGCPNLFRKTVNSSKRIRAHVKLNEGDVCGSCDLRSSCDRAYVILKDTEADART
# VDVMRLLLFNALDSIVISRGEVPPGKELVHESARRLLLELVEFSEKPLIPALPKPSSKESSLPSKERAFKSRNDEPSQRVAFKSRNDDPSQRVAFKSR
# NDEPSQRVAFKSRNDESSQRDRPLYSADWACPKCDFVNFARNERCRECNEVADRRPVAAVVKEGDWLCPECSFLNFTRNQSCLKCKAKGPKKTSMVNI
# VEMKKGDWNCTGCGYMNFASNKQCRECREQRHKTLAEPGDWECPSCDFVNFRRNDACKKCECKRPSQANNDQEDHTWKRPALV]
# Evidence for and against this transcript:
# % of transcript supported by hints (any source): 86.7
# CDS exons: 7/7
#      P:   7 
# CDS introns: 6/6
#      E:   4 
#      P:   6 
# 5'UTR exons and introns: 0/1
# 3'UTR exons and introns: 0/1
# hint groups fully obeyed: 10
#      E:   4 
#      P:   6 
# incompatible hint groups: 3
#      P:   3 (AT1G48570.1)
# end gene g3152
Asue_scaffold1	AUGUSTUS	gene	17156512	17158926	.	-	.	ID=AsAtg3152
Asue_scaffold1	AUGUSTUS	mRNA	17156512	17158926	.	-	.	ID=AsAtg3152.t1;Parent=AsAtg3152
Asue_scaffold1	AUGUSTUS	CDS	17156607	17156724	.	-	1	ID=AsAtg3152.t1.cds;Parent=AsAtg3152.t1
Asue_scaffold1	AUGUSTUS	CDS	17156823	17156921	.	-	1	ID=AsAtg3152.t1.cds;Parent=AsAtg3152.t1
Asue_scaffold1	AUGUSTUS	CDS	17157147	17157266	.	-	1	ID=AsAtg3152.t1.cds;Parent=AsAtg3152.t1
Asue_scaffold1	AUGUSTUS	CDS	17157366	17157476	.	-	1	ID=AsAtg3152.t1.cds;Parent=AsAtg3152.t1
Asue_scaffold1	AUGUSTUS	CDS	17157735	17158207	.	-	0	ID=AsAtg3152.t1.cds;Parent=AsAtg3152.t1
Asue_scaffold1	AUGUSTUS	CDS	17158298	17158415	.	-	1	ID=AsAtg3152.t1.cds;Parent=AsAtg3152.t1
Asue_scaffold1	AUGUSTUS	CDS	17158487	17158815	.	-	0	ID=AsAtg3152.t1.cds;Parent=AsAtg3152.t1
Asue_scaffold1	AUGUSTUS	exon	17156607	17156724	.	-	.	ID=AsAtg3152.t1.exon1;Parent=AsAtg3152.t1
Asue_scaffold1	AUGUSTUS	exon	17156823	17156921	.	-	.	ID=AsAtg3152.t1.exon2;Parent=AsAtg3152.t1
Asue_scaffold1	AUGUSTUS	exon	17157147	17157266	.	-	.	ID=AsAtg3152.t1.exon3;Parent=AsAtg3152.t1
Asue_scaffold1	AUGUSTUS	exon	17157366	17157476	.	-	.	ID=AsAtg3152.t1.exon4;Parent=AsAtg3152.t1
Asue_scaffold1	AUGUSTUS	exon	17157735	17158207	.	-	.	ID=AsAtg3152.t1.exon5;Parent=AsAtg3152.t1
Asue_scaffold1	AUGUSTUS	exon	17158298	17158415	.	-	.	ID=AsAtg3152.t1.exon6;Parent=AsAtg3152.t1
Asue_scaffold1	AUGUSTUS	exon	17158487	17158815	.	-	.	ID=AsAtg3152.t1.exon7;Parent=AsAtg3152.t1
###
# start gene g3153
# protein sequence = [MNSQAEVDQWEALDLGDSELPSFLRPCKRKSPTRSLQPHAQQQNPKAGFNSNTNHRPTLRRCSSPDKFLEESYSRSLI
# PGPAGVVQVAIRRKMNKDPKSFNEHGEPIPTQEFLRKAAEEPDWEDKDFSEDPWVSTVDYIRSEGLLSNGGNAIGTPVSEIKRRCDSWGKVDQVVAIV
# KTCTPNGLGDVMVTLKDPTGTIDASVHRKVISESEFGRDIRVGAVVILKQVAVCAPSRSSTYLNITLKNISKVITKDTPVLPNQNDSEMSAKNHVSVN
# GLPKQNDSEMSGKNLVPVNENEEYLRLQPNVFSVEQSTTQGIMNNLRQNAKGSSEALHDIEMVDINPAEGSKSSPKKGVTKNQCEVRMEQTLLGKHDS
# ISQTEQQLYEDVATETDIADCIRPAKQIRRSSQSQIDEQESVMGNPDEVTTRTTIHKSQSMASTISLPQWTDEQLEELFAFD]
# Evidence for and against this transcript:
# % of transcript supported by hints (any source): 86.7
# CDS exons: 7/7
#      P:   7 
# CDS introns: 6/6
#      P:   6 
# 5'UTR exons and introns: 0/1
# 3'UTR exons and introns: 0/1
# hint groups fully obeyed: 7
#      P:   7 
# incompatible hint groups: 6
#      P:   6 (AT1G48580.1,TRINITY_GG_31_c171_g1_i2)
# end gene g3153
Asue_scaffold1	AUGUSTUS	gene	17159478	17162026	.	-	.	ID=AsAtg3153
Asue_scaffold1	AUGUSTUS	mRNA	17159478	17162026	.	-	.	ID=AsAtg3153.t1;Parent=AsAtg3153
Asue_scaffold1	AUGUSTUS	CDS	17159557	17160041	.	-	2	ID=AsAtg3153.t1.cds;Parent=AsAtg3153.t1
Asue_scaffold1	AUGUSTUS	CDS	17160117	17160252	.	-	0	ID=AsAtg3153.t1.cds;Parent=AsAtg3153.t1
Asue_scaffold1	AUGUSTUS	CDS	17160356	17160421	.	-	0	ID=AsAtg3153.t1.cds;Parent=AsAtg3153.t1
Asue_scaffold1	AUGUSTUS	CDS	17160532	17160633	.	-	0	ID=AsAtg3153.t1.cds;Parent=AsAtg3153.t1
Asue_scaffold1	AUGUSTUS	CDS	17160742	17160804	.	-	0	ID=AsAtg3153.t1.cds;Parent=AsAtg3153.t1
Asue_scaffold1	AUGUSTUS	CDS	17161173	17161258	.	-	2	ID=AsAtg3153.t1.cds;Parent=AsAtg3153.t1
Asue_scaffold1	AUGUSTUS	CDS	17161338	17161764	.	-	0	ID=AsAtg3153.t1.cds;Parent=AsAtg3153.t1
Asue_scaffold1	AUGUSTUS	exon	17159557	17160041	.	-	.	ID=AsAtg3153.t1.exon1;Parent=AsAtg3153.t1
Asue_scaffold1	AUGUSTUS	exon	17160117	17160252	.	-	.	ID=AsAtg3153.t1.exon2;Parent=AsAtg3153.t1
Asue_scaffold1	AUGUSTUS	exon	17160356	17160421	.	-	.	ID=AsAtg3153.t1.exon3;Parent=AsAtg3153.t1
Asue_scaffold1	AUGUSTUS	exon	17160532	17160633	.	-	.	ID=AsAtg3153.t1.exon4;Parent=AsAtg3153.t1
Asue_scaffold1	AUGUSTUS	exon	17160742	17160804	.	-	.	ID=AsAtg3153.t1.exon5;Parent=AsAtg3153.t1
Asue_scaffold1	AUGUSTUS	exon	17161173	17161258	.	-	.	ID=AsAtg3153.t1.exon6;Parent=AsAtg3153.t1
Asue_scaffold1	AUGUSTUS	exon	17161338	17161764	.	-	.	ID=AsAtg3153.t1.exon7;Parent=AsAtg3153.t1
###
# start gene g3154
# protein sequence = [MIVSFLYFSSLFPTSLRKINLVAGEKHKDRRMKPSLMDSLLGLLRIRIKRGVNLAVRDLNSSDPYVVVKMAKQKLKTR
# VIYKNVNPEWNEDLTLSVSDPNLTVLLTVYDYDTFTKDDKMGDAEFGIKPFVNALKMHLHDLPSGTIVTTVQPSRDNCLAEESRVIWSDGKLVQDIVL
# RLRHVECGEVEAQLQWIDLPGKEEDPPIVDQGASLDPDSPLKAIEISHHISLSKSRCLFIVSKVYESVSFLFWLYTIGTEEERDIQKSYWMEHSSDLT
# VEAMMLDSKASDLDKEERPEVLSLIPPYEGKSVLELGAGIGRFTGELAQKAGEVIALDFIESAIQKNESVNGHYKNIKFMCADVTSPDLKIKDGSIDL
# IFSNWLLMYLSDKEVELMAERMIGWVKPGGYIFFRESCFHQSGDSKRKSNPTHYREPRFYTKVFQECQTRDASGNSFELSMVGCKCIGAYVKNKKNQN
# QICWIWQKVSVENDKDFQRFLDNVQYKSSGILRYERVFGEGYVSTGGFETTKEFVAKMDLKPGQKVLDVGCGIGGGDFYMAENFDVHVVGIDLSVNMI
# SFALERAIGLKCSVEFEVADCTTKTYPDNSFDVIYSRDTILHIQDKPALFRTFFKWLKPGGKVLITDYCRSAETPSPEFAEYIKQRGYDLHDVQAYGQ
# MLKDAGFDDVIAEDRTDQFVQVLRRELEKVEKEKEEFISDFSEEDYNDIVGGWSAKLERTASGEQKWGLFIADKK]
# Evidence for and against this transcript:
# % of transcript supported by hints (any source): 78.8
# CDS exons: 14/15
#      P:  14 
# CDS introns: 12/14
#      E:  10 
#      P:  12 
# 5'UTR exons and introns: 0/3
# 3'UTR exons and introns: 0/1
# hint groups fully obeyed: 21
#      E:  10 
#      P:  11 
# incompatible hint groups: 19
#      P:  19 (AT1G48590.2,AT1G48590.3,AT1G48598.1,TRINITY_GG_31_c897_g1_i1,AT1G48600.2)
# protein sequence = [MIVSFLYFSSLFPTSLRKINLVAGEKHKDRRMKPSLMDSLLGLLRIRIKRGVNLAVRDLNSSDPYVVVKMAKQTVYDY
# DTFTKDDKMGDAEFGIKPFVNALKMHLHDLPSGTIVTTVQPSRDNCLAEESRVIWSDGKLVQDIVLRLRHVECGEVEAQLQWIDLPGKEEDPPIVDQG
# ASLDPDSPLKAIEISHHISLSKSRCLFIVSKVYESVSFLFWLYTIGTEEERDIQKSYWMEHSSDLTVEAMMLDSKASDLDKEERPEVLSLIPPYEGKS
# VLELGAGIGRFTGELAQKAGEVIALDFIESAIQKNESVNGHYKNIKFMCADVTSPDLKIKDGSIDLIFSNWLLMYLSDKEVELMAERMIGWVKPGGYI
# FFRESCFHQSGDSKRKSNPTHYREPRFYTKVFQECQTRDASGNSFELSMVGCKCIGAYVKNKKNQNQICWIWQKVSVENDKDFQRFLDNVQYKSSGIL
# RYERVFGEGYVSTGGFETTKEFVAKMDLKPGQKVLDVGCGIGGGDFYMAENFDVHVVGIDLSVNMISFALERAIGLKCSVEFEVADCTTKTYPDNSFD
# VIYSRDTILHIQDKPALFRTFFKWLKPGGKVLITDYCRSAETPSPEFAEYIKQRGYDLHDVQAYGQMLKDAGFDDVIAEDRTDQFVQVLRRELEKVEK
# EKEEFISDFSEEDYNDIVGGWSAKLERTASGEQKWGLFIADKK]
# Evidence for and against this transcript:
# % of transcript supported by hints (any source): 77.4
# CDS exons: 13/14
#      P:  13 
# CDS introns: 11/13
#      E:  10 
#      P:  11 
# 5'UTR exons and introns: 0/3
# 3'UTR exons and introns: 0/1
# hint groups fully obeyed: 22
#      E:  10 
#      P:  12 (AT1G48590.3)
# incompatible hint groups: 18
#      P:  18 (AT1G48590.2,AT1G48598.1,TRINITY_GG_31_c897_g1_i1,AT1G48600.2)
# end gene g3154
Asue_scaffold1	AUGUSTUS	gene	17163281	17170407	.	+	.	ID=AsAtg3154
Asue_scaffold1	AUGUSTUS	mRNA	17163281	17170407	.	+	.	ID=AsAtg3154.t1;Parent=AsAtg3154
Asue_scaffold1	AUGUSTUS	CDS	17164019	17164237	.	+	0	ID=AsAtg3154.t1.cds;Parent=AsAtg3154.t1
Asue_scaffold1	AUGUSTUS	CDS	17164929	17165024	.	+	0	ID=AsAtg3154.t1.cds;Parent=AsAtg3154.t1
Asue_scaffold1	AUGUSTUS	CDS	17165137	17165416	.	+	0	ID=AsAtg3154.t1.cds;Parent=AsAtg3154.t1
Asue_scaffold1	AUGUSTUS	CDS	17167104	17167194	.	+	2	ID=AsAtg3154.t1.cds;Parent=AsAtg3154.t1
Asue_scaffold1	AUGUSTUS	CDS	17167495	17167690	.	+	1	ID=AsAtg3154.t1.cds;Parent=AsAtg3154.t1
Asue_scaffold1	AUGUSTUS	CDS	17167775	17167912	.	+	0	ID=AsAtg3154.t1.cds;Parent=AsAtg3154.t1
Asue_scaffold1	AUGUSTUS	CDS	17168007	17168144	.	+	0	ID=AsAtg3154.t1.cds;Parent=AsAtg3154.t1
Asue_scaffold1	AUGUSTUS	CDS	17168231	17168374	.	+	0	ID=AsAtg3154.t1.cds;Parent=AsAtg3154.t1
Asue_scaffold1	AUGUSTUS	CDS	17168782	17168892	.	+	0	ID=AsAtg3154.t1.cds;Parent=AsAtg3154.t1
Asue_scaffold1	AUGUSTUS	CDS	17168987	17169128	.	+	0	ID=AsAtg3154.t1.cds;Parent=AsAtg3154.t1
Asue_scaffold1	AUGUSTUS	CDS	17169219	17169499	.	+	2	ID=AsAtg3154.t1.cds;Parent=AsAtg3154.t1
Asue_scaffold1	AUGUSTUS	CDS	17169595	17169756	.	+	0	ID=AsAtg3154.t1.cds;Parent=AsAtg3154.t1
Asue_scaffold1	AUGUSTUS	CDS	17169852	17169905	.	+	0	ID=AsAtg3154.t1.cds;Parent=AsAtg3154.t1
Asue_scaffold1	AUGUSTUS	CDS	17169973	17170047	.	+	0	ID=AsAtg3154.t1.cds;Parent=AsAtg3154.t1
Asue_scaffold1	AUGUSTUS	CDS	17170135	17170233	.	+	0	ID=AsAtg3154.t1.cds;Parent=AsAtg3154.t1
Asue_scaffold1	AUGUSTUS	exon	17164019	17164237	.	+	.	ID=AsAtg3154.t1.exon1;Parent=AsAtg3154.t1
Asue_scaffold1	AUGUSTUS	exon	17164929	17165024	.	+	.	ID=AsAtg3154.t1.exon2;Parent=AsAtg3154.t1
Asue_scaffold1	AUGUSTUS	exon	17165137	17165416	.	+	.	ID=AsAtg3154.t1.exon3;Parent=AsAtg3154.t1
Asue_scaffold1	AUGUSTUS	exon	17167104	17167194	.	+	.	ID=AsAtg3154.t1.exon4;Parent=AsAtg3154.t1
Asue_scaffold1	AUGUSTUS	exon	17167495	17167690	.	+	.	ID=AsAtg3154.t1.exon5;Parent=AsAtg3154.t1
Asue_scaffold1	AUGUSTUS	exon	17167775	17167912	.	+	.	ID=AsAtg3154.t1.exon6;Parent=AsAtg3154.t1
Asue_scaffold1	AUGUSTUS	exon	17168007	17168144	.	+	.	ID=AsAtg3154.t1.exon7;Parent=AsAtg3154.t1
Asue_scaffold1	AUGUSTUS	exon	17168231	17168374	.	+	.	ID=AsAtg3154.t1.exon8;Parent=AsAtg3154.t1
Asue_scaffold1	AUGUSTUS	exon	17168782	17168892	.	+	.	ID=AsAtg3154.t1.exon9;Parent=AsAtg3154.t1
Asue_scaffold1	AUGUSTUS	exon	17168987	17169128	.	+	.	ID=AsAtg3154.t1.exon10;Parent=AsAtg3154.t1
Asue_scaffold1	AUGUSTUS	exon	17169219	17169499	.	+	.	ID=AsAtg3154.t1.exon11;Parent=AsAtg3154.t1
Asue_scaffold1	AUGUSTUS	exon	17169595	17169756	.	+	.	ID=AsAtg3154.t1.exon12;Parent=AsAtg3154.t1
Asue_scaffold1	AUGUSTUS	exon	17169852	17169905	.	+	.	ID=AsAtg3154.t1.exon13;Parent=AsAtg3154.t1
Asue_scaffold1	AUGUSTUS	exon	17169973	17170047	.	+	.	ID=AsAtg3154.t1.exon14;Parent=AsAtg3154.t1
Asue_scaffold1	AUGUSTUS	exon	17170135	17170233	.	+	.	ID=AsAtg3154.t1.exon15;Parent=AsAtg3154.t1
Asue_scaffold1	AUGUSTUS	mRNA	17163281	17170407	.	+	.	ID=AsAtg3154.t2;Parent=AsAtg3154
Asue_scaffold1	AUGUSTUS	CDS	17164019	17164237	.	+	0	ID=AsAtg3154.t2.cds;Parent=AsAtg3154.t2
Asue_scaffold1	AUGUSTUS	CDS	17165137	17165416	.	+	0	ID=AsAtg3154.t2.cds;Parent=AsAtg3154.t2
Asue_scaffold1	AUGUSTUS	CDS	17167104	17167194	.	+	2	ID=AsAtg3154.t2.cds;Parent=AsAtg3154.t2
Asue_scaffold1	AUGUSTUS	CDS	17167495	17167690	.	+	1	ID=AsAtg3154.t2.cds;Parent=AsAtg3154.t2
Asue_scaffold1	AUGUSTUS	CDS	17167775	17167912	.	+	0	ID=AsAtg3154.t2.cds;Parent=AsAtg3154.t2
Asue_scaffold1	AUGUSTUS	CDS	17168007	17168144	.	+	0	ID=AsAtg3154.t2.cds;Parent=AsAtg3154.t2
Asue_scaffold1	AUGUSTUS	CDS	17168231	17168374	.	+	0	ID=AsAtg3154.t2.cds;Parent=AsAtg3154.t2
Asue_scaffold1	AUGUSTUS	CDS	17168782	17168892	.	+	0	ID=AsAtg3154.t2.cds;Parent=AsAtg3154.t2
Asue_scaffold1	AUGUSTUS	CDS	17168987	17169128	.	+	0	ID=AsAtg3154.t2.cds;Parent=AsAtg3154.t2
Asue_scaffold1	AUGUSTUS	CDS	17169219	17169499	.	+	2	ID=AsAtg3154.t2.cds;Parent=AsAtg3154.t2
Asue_scaffold1	AUGUSTUS	CDS	17169595	17169756	.	+	0	ID=AsAtg3154.t2.cds;Parent=AsAtg3154.t2
Asue_scaffold1	AUGUSTUS	CDS	17169852	17169905	.	+	0	ID=AsAtg3154.t2.cds;Parent=AsAtg3154.t2
Asue_scaffold1	AUGUSTUS	CDS	17169973	17170047	.	+	0	ID=AsAtg3154.t2.cds;Parent=AsAtg3154.t2
Asue_scaffold1	AUGUSTUS	CDS	17170135	17170233	.	+	0	ID=AsAtg3154.t2.cds;Parent=AsAtg3154.t2
Asue_scaffold1	AUGUSTUS	exon	17164019	17164237	.	+	.	ID=AsAtg3154.t2.exon1;Parent=AsAtg3154.t2
Asue_scaffold1	AUGUSTUS	exon	17165137	17165416	.	+	.	ID=AsAtg3154.t2.exon2;Parent=AsAtg3154.t2
Asue_scaffold1	AUGUSTUS	exon	17167104	17167194	.	+	.	ID=AsAtg3154.t2.exon3;Parent=AsAtg3154.t2
Asue_scaffold1	AUGUSTUS	exon	17167495	17167690	.	+	.	ID=AsAtg3154.t2.exon4;Parent=AsAtg3154.t2
Asue_scaffold1	AUGUSTUS	exon	17167775	17167912	.	+	.	ID=AsAtg3154.t2.exon5;Parent=AsAtg3154.t2
Asue_scaffold1	AUGUSTUS	exon	17168007	17168144	.	+	.	ID=AsAtg3154.t2.exon6;Parent=AsAtg3154.t2
Asue_scaffold1	AUGUSTUS	exon	17168231	17168374	.	+	.	ID=AsAtg3154.t2.exon7;Parent=AsAtg3154.t2
Asue_scaffold1	AUGUSTUS	exon	17168782	17168892	.	+	.	ID=AsAtg3154.t2.exon8;Parent=AsAtg3154.t2
Asue_scaffold1	AUGUSTUS	exon	17168987	17169128	.	+	.	ID=AsAtg3154.t2.exon9;Parent=AsAtg3154.t2
Asue_scaffold1	AUGUSTUS	exon	17169219	17169499	.	+	.	ID=AsAtg3154.t2.exon10;Parent=AsAtg3154.t2
Asue_scaffold1	AUGUSTUS	exon	17169595	17169756	.	+	.	ID=AsAtg3154.t2.exon11;Parent=AsAtg3154.t2
Asue_scaffold1	AUGUSTUS	exon	17169852	17169905	.	+	.	ID=AsAtg3154.t2.exon12;Parent=AsAtg3154.t2
Asue_scaffold1	AUGUSTUS	exon	17169973	17170047	.	+	.	ID=AsAtg3154.t2.exon13;Parent=AsAtg3154.t2
Asue_scaffold1	AUGUSTUS	exon	17170135	17170233	.	+	.	ID=AsAtg3154.t2.exon14;Parent=AsAtg3154.t2
###
# start gene g3155
# protein sequence = [MNMEVDTVTRKPRILLAASGSVASIKFSNLCHCFSEWAEVKAVASKSSLNFVDKPSLPQNVTLYTDEDEWSSWNKIGD
# PVLHIELRRWADVMIIAPLSANTLAKIAGGLCDNLLTCIVRAWDYSKPLFVAPAMNTLMWNNPFTERHLVLLDELGITLIPPIKKKLACGDYGNGAMA
# EPSLIYSTVRLFWESQARKQRDGTS]
# Evidence for and against this transcript:
# % of transcript supported by hints (any source): 42.9
# CDS exons: 2/2
#      P:   2 
# CDS introns: 1/1
#      P:   1 
# 5'UTR exons and introns: 0/3
# 3'UTR exons and introns: 0/1
# hint groups fully obeyed: 0
# incompatible hint groups: 1
#      P:   1 (AT1G48605.1)
# end gene g3155
Asue_scaffold1	AUGUSTUS	gene	17170474	17171456	.	-	.	ID=AsAtg3155
Asue_scaffold1	AUGUSTUS	mRNA	17170474	17171456	.	-	.	ID=AsAtg3155.t1;Parent=AsAtg3155
Asue_scaffold1	AUGUSTUS	CDS	17170551	17170844	.	-	0	ID=AsAtg3155.t1.cds;Parent=AsAtg3155.t1
Asue_scaffold1	AUGUSTUS	CDS	17170925	17171236	.	-	0	ID=AsAtg3155.t1.cds;Parent=AsAtg3155.t1
Asue_scaffold1	AUGUSTUS	exon	17170551	17170844	.	-	.	ID=AsAtg3155.t1.exon1;Parent=AsAtg3155.t1
Asue_scaffold1	AUGUSTUS	exon	17170925	17171236	.	-	.	ID=AsAtg3155.t1.exon2;Parent=AsAtg3155.t1
###
# start gene g3156
# protein sequence = [MAKTALTPPASGSEVPRSGTPGDASGNKPQTDATGVSATDTASQKRGRGRPPKAKSDSSQIGSAKASTKPSGRPKRNV
# AQAVPSTSVAAAVKKRGRAKRSTVTAAVVTTATGEGSRKRGRPKKDDVAAATVPAETVVAPAKRRGRKPTVEVAAQPVRRTRKSTSVAPVAANVGDLK
# KRTALLQKKVKEAAAKLKQAVTAIDEVQKLADGM]
# Evidence for and against this transcript:
# % of transcript supported by hints (any source): 66.7
# CDS exons: 3/3
#      P:   3 
# CDS introns: 2/2
#      E:   2 
#      P:   2 
# 5'UTR exons and introns: 1/3
#      E:   1 
# 3'UTR exons and introns: 0/1
# hint groups fully obeyed: 5
#      E:   3 
#      P:   2 
# incompatible hint groups: 5
#      P:   5 
# end gene g3156
Asue_scaffold1	AUGUSTUS	gene	17171739	17174386	.	-	.	ID=AsAtg3156
Asue_scaffold1	AUGUSTUS	mRNA	17171739	17174386	.	-	.	ID=AsAtg3156.t1;Parent=AsAtg3156
Asue_scaffold1	AUGUSTUS	CDS	17172183	17172269	.	-	0	ID=AsAtg3156.t1.cds;Parent=AsAtg3156.t1
Asue_scaffold1	AUGUSTUS	CDS	17172523	17172585	.	-	0	ID=AsAtg3156.t1.cds;Parent=AsAtg3156.t1
Asue_scaffold1	AUGUSTUS	CDS	17173466	17173948	.	-	0	ID=AsAtg3156.t1.cds;Parent=AsAtg3156.t1
Asue_scaffold1	AUGUSTUS	exon	17172183	17172269	.	-	.	ID=AsAtg3156.t1.exon1;Parent=AsAtg3156.t1
Asue_scaffold1	AUGUSTUS	exon	17172523	17172585	.	-	.	ID=AsAtg3156.t1.exon2;Parent=AsAtg3156.t1
Asue_scaffold1	AUGUSTUS	exon	17173466	17173948	.	-	.	ID=AsAtg3156.t1.exon3;Parent=AsAtg3156.t1
###
# start gene g3157
# protein sequence = [MDPSLSATNXXXXXXXXXXXXFPPFTNTNPFASPNHPFFTGPTAVAPPNNIHLYQAAPPQQPQTSPVPPHPSISHPPY
# SDMICTAIAALNEPDGSSKQAISRYIERIYTGIPTAHGALLTHHLKTLKTSGILVMVKKSYKLXXXXXXXXXXSVAPSLEPPRSDFIVNENQPLPDPV
# LASSTPQTIKRGRGRPPKAKPDVVQPQPLTNGKPTWEQSELPVSRPEEIQIQPPQLPLQPQQPVKRPPGRPRKDGTSPTVKPAASVSGGVETVKRRGR
# PPSGRAAGRERKPIVVSAPASVFPYVANGGVRRRGRPKRVDAGGASSVAXXXXXXTNVESGGEEVAVKKRGRGRPPKIGGVIRKPMKPMRSFARTGKP
# VGRPRKNAVSVGASGRQDGDYGELKKKFELFQARAKDIVIVLKSEIGGSGNQAVVQAIQDLEGIAETTNEPKHMEEVQLPDEEHLXXXXXXXXXXXXX
# XXXXXXXLF]
# Evidence for and against this transcript:
# % of transcript supported by hints (any source): 77.8
# CDS exons: 4/4
#      P:   4 
# CDS introns: 3/3
#      E:   3 
#      P:   3 
# 5'UTR exons and introns: 0/1
# 3'UTR exons and introns: 0/1
# hint groups fully obeyed: 6
#      E:   3 
#      P:   3 
# incompatible hint groups: 6
#      P:   6 (AT1G48620.1,TRINITY_GG_31_c1790_g1_i1)
# end gene g3157
Asue_scaffold1	AUGUSTUS	gene	17174847	17177756	.	-	.	ID=AsAtg3157
Asue_scaffold1	AUGUSTUS	mRNA	17174847	17177756	.	-	.	ID=AsAtg3157.t1;Parent=AsAtg3157
Asue_scaffold1	AUGUSTUS	CDS	17175296	17175526	.	-	0	ID=AsAtg3157.t1.cds;Parent=AsAtg3157.t1
Asue_scaffold1	AUGUSTUS	CDS	17175620	17175694	.	-	0	ID=AsAtg3157.t1.cds;Parent=AsAtg3157.t1
Asue_scaffold1	AUGUSTUS	CDS	17176231	17177124	.	-	0	ID=AsAtg3157.t1.cds;Parent=AsAtg3157.t1
Asue_scaffold1	AUGUSTUS	CDS	17177210	17177449	.	-	0	ID=AsAtg3157.t1.cds;Parent=AsAtg3157.t1
Asue_scaffold1	AUGUSTUS	exon	17175296	17175526	.	-	.	ID=AsAtg3157.t1.exon1;Parent=AsAtg3157.t1
Asue_scaffold1	AUGUSTUS	exon	17175620	17175694	.	-	.	ID=AsAtg3157.t1.exon2;Parent=AsAtg3157.t1
Asue_scaffold1	AUGUSTUS	exon	17176231	17177124	.	-	.	ID=AsAtg3157.t1.exon3;Parent=AsAtg3157.t1
Asue_scaffold1	AUGUSTUS	exon	17177210	17177449	.	-	.	ID=AsAtg3157.t1.exon4;Parent=AsAtg3157.t1
###
# start gene g3158
# protein sequence = [MAEGLVLKGTMCAHTDMVTAIATPVDNSDVIVTSSRDKSIILWKLTKEDKSYGVAQRRMTGHSHFVQDVVLSSDGQFA
# LSGSWDGELRLWDLATGESTRRFVGHTKDVLSVAFSTDNRQIVSASRDRTIKLWNTLGECKYTISEADGHKEWVSCVRFSPNTLVPTIVSASWDKTVK
# VWNLQNCKLRNTLAGHSGYLNTVAVSPDGSLCASGGKDGVILLWDLAEGKKLYSLEAGSIIHSLCFSPNRYWLCAATENSIRIWDLESKSVVEDLKVD
# LKAEAEKTDGSTGIGNKTKVIYCTSLNWSADGNTLFSGYTDGVIRVWGIGRY]
# Evidence for and against this transcript:
# % of transcript supported by hints (any source): 60
# CDS exons: 2/2
#      P:   2 
# CDS introns: 1/1
#      E:   1 
#      P:   1 
# 5'UTR exons and introns: 0/1
# 3'UTR exons and introns: 0/1
# hint groups fully obeyed: 2
#      E:   1 
#      P:   1 
# incompatible hint groups: 4
#      P:   4 (AT1G48630.1,TRINITY_GG_31_c2021_g1_i1)
# end gene g3158
Asue_scaffold1	AUGUSTUS	gene	17182897	17184451	.	-	.	ID=AsAtg3158
Asue_scaffold1	AUGUSTUS	mRNA	17182897	17184451	.	-	.	ID=AsAtg3158.t1;Parent=AsAtg3158
Asue_scaffold1	AUGUSTUS	CDS	17183103	17183204	.	-	0	ID=AsAtg3158.t1.cds;Parent=AsAtg3158.t1
Asue_scaffold1	AUGUSTUS	CDS	17183516	17184394	.	-	0	ID=AsAtg3158.t1.cds;Parent=AsAtg3158.t1
Asue_scaffold1	AUGUSTUS	exon	17183103	17183204	.	-	.	ID=AsAtg3158.t1.exon1;Parent=AsAtg3158.t1
Asue_scaffold1	AUGUSTUS	exon	17183516	17184394	.	-	.	ID=AsAtg3158.t1.exon2;Parent=AsAtg3158.t1
###
# start gene g3159
# protein sequence = [MDFVRGFWRKHRRKVLVTAGCLGSGYLLYKLYNSHTRRLADLERELAHERENDEIIKTQMKAHFESIQMIVDSTTLPH
# AMQFLSIRISEEIDVSHVMDRLNQGKGMLSPPEKLQLWDELKILSFTRMVLSLWSVTMLSLYIRVQVNILGRHLYVDTARALGSSHLLEEVDLIDRDD
# EQKFLSSADFLVTNAMPSLISDMQGSAEEVLKGKQLKDVITTRVLQETVMQIVDVFMSTGSPHHWVDYLMMPQDTKLSRTTSDSSDEAESKFHQLMVE
# TREVLISTEFTNIVEISLKCFTDALVEEMETQTEAGGLATGKPLAKVLPQIEKTMNVITAEPSKNRFLQIIRDLPEVKLFFTLLYANMPQ]
# Evidence for and against this transcript:
# % of transcript supported by hints (any source): 86.7
# CDS exons: 7/7
#      P:   7 
# CDS introns: 6/6
#      E:   6 
#      P:   6 
# 5'UTR exons and introns: 0/1
# 3'UTR exons and introns: 0/1
# hint groups fully obeyed: 13
#      E:   6 
#      P:   7 
# incompatible hint groups: 9
#      P:   9 (TRINITY_GG_31_c579_g1_i2)
# end gene g3159
Asue_scaffold1	AUGUSTUS	gene	17184996	17187313	.	+	.	ID=AsAtg3159
Asue_scaffold1	AUGUSTUS	mRNA	17184996	17187313	.	+	.	ID=AsAtg3159.t1;Parent=AsAtg3159
Asue_scaffold1	AUGUSTUS	CDS	17185077	17185090	.	+	0	ID=AsAtg3159.t1.cds;Parent=AsAtg3159.t1
Asue_scaffold1	AUGUSTUS	CDS	17185271	17185432	.	+	1	ID=AsAtg3159.t1.cds;Parent=AsAtg3159.t1
Asue_scaffold1	AUGUSTUS	CDS	17185523	17185713	.	+	1	ID=AsAtg3159.t1.cds;Parent=AsAtg3159.t1
Asue_scaffold1	AUGUSTUS	CDS	17185787	17185917	.	+	2	ID=AsAtg3159.t1.cds;Parent=AsAtg3159.t1
Asue_scaffold1	AUGUSTUS	CDS	17186302	17186429	.	+	0	ID=AsAtg3159.t1.cds;Parent=AsAtg3159.t1
Asue_scaffold1	AUGUSTUS	CDS	17186517	17186732	.	+	1	ID=AsAtg3159.t1.cds;Parent=AsAtg3159.t1
Asue_scaffold1	AUGUSTUS	CDS	17186840	17187092	.	+	1	ID=AsAtg3159.t1.cds;Parent=AsAtg3159.t1
Asue_scaffold1	AUGUSTUS	exon	17185077	17185090	.	+	.	ID=AsAtg3159.t1.exon1;Parent=AsAtg3159.t1
Asue_scaffold1	AUGUSTUS	exon	17185271	17185432	.	+	.	ID=AsAtg3159.t1.exon2;Parent=AsAtg3159.t1
Asue_scaffold1	AUGUSTUS	exon	17185523	17185713	.	+	.	ID=AsAtg3159.t1.exon3;Parent=AsAtg3159.t1
Asue_scaffold1	AUGUSTUS	exon	17185787	17185917	.	+	.	ID=AsAtg3159.t1.exon4;Parent=AsAtg3159.t1
Asue_scaffold1	AUGUSTUS	exon	17186302	17186429	.	+	.	ID=AsAtg3159.t1.exon5;Parent=AsAtg3159.t1
Asue_scaffold1	AUGUSTUS	exon	17186517	17186732	.	+	.	ID=AsAtg3159.t1.exon6;Parent=AsAtg3159.t1
Asue_scaffold1	AUGUSTUS	exon	17186840	17187092	.	+	.	ID=AsAtg3159.t1.exon7;Parent=AsAtg3159.t1
###
# start gene g3160
# protein sequence = [MYIQMTDGVPPPPEQSSLDHRIDELERQKEIDDWLPITSSRNAKWWYSTFHNVTAMVGAGVLGLPFFMAQLGWGPGIA
# VLILSWIITLYTLWQMVEMHEMVPGKRFDRYHELGQFAFGERLGLYIIVPQQIIVEVGVCIVYMVTGGQSLKKFHEIACQDCSPIRLSFFIMIFASSH
# FVLSHLPNFNSISGVSLVAAVMSLSYSTIAWTATAAKGVQEDVQYGYKSGTTASTVLSFFTGLGGIAFAYAGHNVVLEIQATIPSTPSNPSKGPMWRG
# VVVAYVVVALCYFPVALVGYGVFGNAVLDNVLMSLETPVWAIATANLFVVMHVIGSYQIFAMPVFDMVETFLVKKLNFKPSTVLRFIVRNVYVALTMF
# IGIMIPFFGGLLAFFGGFAFAPTSYFLPCIMWLLIYKPKRFSLSWWTNWVCIVLGVVLMILSSIGGLRQIIIQSKDYSFFS]
# Evidence for and against this transcript:
# % of transcript supported by hints (any source): 89.5
# CDS exons: 9/9
#      P:   9 
# CDS introns: 8/8
#      P:   8 
# 5'UTR exons and introns: 0/1
# 3'UTR exons and introns: 0/1
# hint groups fully obeyed: 0
# incompatible hint groups: 1
#      P:   1 (AT1G48640.1)
# end gene g3160
Asue_scaffold1	AUGUSTUS	gene	17187446	17190160	.	+	.	ID=AsAtg3160
Asue_scaffold1	AUGUSTUS	mRNA	17187446	17190160	.	+	.	ID=AsAtg3160.t1;Parent=AsAtg3160
Asue_scaffold1	AUGUSTUS	CDS	17187484	17187546	.	+	0	ID=AsAtg3160.t1.cds;Parent=AsAtg3160.t1
Asue_scaffold1	AUGUSTUS	CDS	17187647	17187801	.	+	0	ID=AsAtg3160.t1.cds;Parent=AsAtg3160.t1
Asue_scaffold1	AUGUSTUS	CDS	17188050	17188233	.	+	1	ID=AsAtg3160.t1.cds;Parent=AsAtg3160.t1
Asue_scaffold1	AUGUSTUS	CDS	17188339	17188538	.	+	0	ID=AsAtg3160.t1.cds;Parent=AsAtg3160.t1
Asue_scaffold1	AUGUSTUS	CDS	17188709	17189102	.	+	1	ID=AsAtg3160.t1.cds;Parent=AsAtg3160.t1
Asue_scaffold1	AUGUSTUS	CDS	17189296	17189401	.	+	0	ID=AsAtg3160.t1.cds;Parent=AsAtg3160.t1
Asue_scaffold1	AUGUSTUS	CDS	17189584	17189675	.	+	2	ID=AsAtg3160.t1.cds;Parent=AsAtg3160.t1
Asue_scaffold1	AUGUSTUS	CDS	17189791	17189859	.	+	0	ID=AsAtg3160.t1.cds;Parent=AsAtg3160.t1
Asue_scaffold1	AUGUSTUS	CDS	17190014	17190112	.	+	0	ID=AsAtg3160.t1.cds;Parent=AsAtg3160.t1
Asue_scaffold1	AUGUSTUS	exon	17187484	17187546	.	+	.	ID=AsAtg3160.t1.exon1;Parent=AsAtg3160.t1
Asue_scaffold1	AUGUSTUS	exon	17187647	17187801	.	+	.	ID=AsAtg3160.t1.exon2;Parent=AsAtg3160.t1
Asue_scaffold1	AUGUSTUS	exon	17188050	17188233	.	+	.	ID=AsAtg3160.t1.exon3;Parent=AsAtg3160.t1
Asue_scaffold1	AUGUSTUS	exon	17188339	17188538	.	+	.	ID=AsAtg3160.t1.exon4;Parent=AsAtg3160.t1
Asue_scaffold1	AUGUSTUS	exon	17188709	17189102	.	+	.	ID=AsAtg3160.t1.exon5;Parent=AsAtg3160.t1
Asue_scaffold1	AUGUSTUS	exon	17189296	17189401	.	+	.	ID=AsAtg3160.t1.exon6;Parent=AsAtg3160.t1
Asue_scaffold1	AUGUSTUS	exon	17189584	17189675	.	+	.	ID=AsAtg3160.t1.exon7;Parent=AsAtg3160.t1
Asue_scaffold1	AUGUSTUS	exon	17189791	17189859	.	+	.	ID=AsAtg3160.t1.exon8;Parent=AsAtg3160.t1
Asue_scaffold1	AUGUSTUS	exon	17190014	17190112	.	+	.	ID=AsAtg3160.t1.exon9;Parent=AsAtg3160.t1
###
# start gene g3161
# protein sequence = [MKNSQRLLPRRGRHLKGLWHLRSLTKTSPFHHNIVSVLLHRRTETKERTGLWSESSTLLASSDVLISKKMQLYSAIFR
# GHIRPNAVVGAASMFIQHNSIQLHRSPKLLLRPSSVVRSLHCRRSGGLVTHSQRSRVLCVKAARGDASSSTLGIEWRAANLPYFQRQNSGYGRIAYND
# YESSDESDRDVGSSQSQQMAGSTLDNIDQWRFKLTMLLRNKEDQEVVSRERKDRRDFDHISALATRMGLHSRQYSKIVVISKAPLPNYRPDLDDKRPQ
# REVVLPFGLQSEVDAHLHSFLDQKKTLIPEMPRQNSSESLANGYGNYETPETVMQNSLARERILRPRSLQLKSKQQQWVVGFSEAVALLMIYAVNHFP
# SSYLVKYISVFFGXXXXXXXXXXXXXXXXXXXXXXXXXXXXXXXXXXXAILPFTSCTYIN]
# Evidence for and against this transcript:
# % of transcript supported by hints (any source): 77.8
# CDS exons: 4/4
#      P:   4 
# CDS introns: 3/3
#      E:   1 
#      P:   3 
# 5'UTR exons and introns: 0/1
# 3'UTR exons and introns: 0/1
# hint groups fully obeyed: 1
#      E:   1 
# incompatible hint groups: 1
#      P:   1 (TRINITY_GG_31_c1217_g1_i2)
# end gene g3161
Asue_scaffold1	AUGUSTUS	gene	17194511	17196581	.	-	.	ID=AsAtg3161
Asue_scaffold1	AUGUSTUS	mRNA	17194511	17196581	.	-	.	ID=AsAtg3161.t1;Parent=AsAtg3161
Asue_scaffold1	AUGUSTUS	CDS	17194846	17195316	.	-	0	ID=AsAtg3161.t1.cds;Parent=AsAtg3161.t1
Asue_scaffold1	AUGUSTUS	CDS	17195497	17195584	.	-	1	ID=AsAtg3161.t1.cds;Parent=AsAtg3161.t1
Asue_scaffold1	AUGUSTUS	CDS	17195676	17195830	.	-	0	ID=AsAtg3161.t1.cds;Parent=AsAtg3161.t1
Asue_scaffold1	AUGUSTUS	CDS	17195914	17196498	.	-	0	ID=AsAtg3161.t1.cds;Parent=AsAtg3161.t1
Asue_scaffold1	AUGUSTUS	exon	17194846	17195316	.	-	.	ID=AsAtg3161.t1.exon1;Parent=AsAtg3161.t1
Asue_scaffold1	AUGUSTUS	exon	17195497	17195584	.	-	.	ID=AsAtg3161.t1.exon2;Parent=AsAtg3161.t1
Asue_scaffold1	AUGUSTUS	exon	17195676	17195830	.	-	.	ID=AsAtg3161.t1.exon3;Parent=AsAtg3161.t1
Asue_scaffold1	AUGUSTUS	exon	17195914	17196498	.	-	.	ID=AsAtg3161.t1.exon4;Parent=AsAtg3161.t1
###
# start gene g3162
# protein sequence = [MSLSVELKDLEVLTTNANQIQDDVLKEILTLNANTEYLKRFLDGSSDKELFKKNVPVVSYNDVKPYIERVANGEPSDV
# ISGGTITRFVQSTGTSGGIHKIFPVNDKYIENLGYLLAVSSLITSKHFSDKIDEKGKKMAFLYNRLESKTPSGLALSSSFTSYFMSDYFKNRPSKCNS
# EYTSPDQVILCPDNNQSVYCHLLCGLSQREKVVGVSATFAHALIKAINALQIYWKELSSNIRSGHVSEWITDLDCKNAVSAILGGPDPELADVIEQEC
# SHKSWEGIITRLWPKAKFIECIVTGQMAQYIPTLDFYSNKLPIVSMVYGSSESIFGVNVDPLSKPQDVSYTFLPNISYFEFLPIDHEEDMNTIVDLVD
# VKLGCYYETVVTSYFGLHRYLIGDILQVTGFYNNTPQFRFVRRKNIVLSVNSEATTEQDILKGLASATLVLESSNSMLTGFTCYADISSFPGHYVFYW
# ELKAKDVDDVVELDENVLEECCYALEESFDALYKRLRSKEGSIGALEIKVVQQGTFDSLMEYFISKGGSVAQYKTPMCINSSETLAVLEDKVIARFYS
# QKSPPLNL]
# Evidence for and against this transcript:
# % of transcript supported by hints (any source): 42.9
# CDS exons: 2/3
#      P:   2 
# CDS introns: 1/2
#      P:   1 
# 5'UTR exons and introns: 0/1
# 3'UTR exons and introns: 0/1
# hint groups fully obeyed: 0
# incompatible hint groups: 1
#      P:   1 (AT1G48660.1)
# end gene g3162
Asue_scaffold1	AUGUSTUS	gene	17196756	17199201	.	-	.	ID=AsAtg3162
Asue_scaffold1	AUGUSTUS	mRNA	17196756	17199201	.	-	.	ID=AsAtg3162.t1;Parent=AsAtg3162
Asue_scaffold1	AUGUSTUS	CDS	17197065	17198424	.	-	1	ID=AsAtg3162.t1.cds;Parent=AsAtg3162.t1
Asue_scaffold1	AUGUSTUS	CDS	17198698	17198799	.	-	1	ID=AsAtg3162.t1.cds;Parent=AsAtg3162.t1
Asue_scaffold1	AUGUSTUS	CDS	17198875	17199143	.	-	0	ID=AsAtg3162.t1.cds;Parent=AsAtg3162.t1
Asue_scaffold1	AUGUSTUS	exon	17197065	17198424	.	-	.	ID=AsAtg3162.t1.exon1;Parent=AsAtg3162.t1
Asue_scaffold1	AUGUSTUS	exon	17198698	17198799	.	-	.	ID=AsAtg3162.t1.exon2;Parent=AsAtg3162.t1
Asue_scaffold1	AUGUSTUS	exon	17198875	17199143	.	-	.	ID=AsAtg3162.t1.exon3;Parent=AsAtg3162.t1
###
# start gene g3163
# protein sequence = [MNPSLNLMDLEELTSNAKQIQEDVLEEILTLNANTEYLHRFLHGSSDKVLFKKNVPVVTYDDVKPYIERVANGEPSDV
# ISGGPITMFLRSTGTSGGKQKVFPVNDKYIEKLGYVIALRSLAMSKHFDSGGEQGKAMEFHCTKPPSETPSGLPVFAVFSSFFMSDYFKNRPSKCNSE
# YTSPDQIILCPDHNQSLYCHPLCGLVQRDEVVRVGAAFAFVLVRAIDFLEKHWKELCSNIRSGHVSEWITDLEGRNAVSTILRGPDSILADVIEQECS
# HKSWEGIITRLWPKAKYIDCIITGQMSQYIPMLEFYSNKLPIVSTTYGSSESTFGMNMDPLCKPQDTSYTCAPNISYFEFLPVDHKGDMASIVDLVDV
# KLGCYYEPVVTNYFGLHRYLIGDILQVTGFYNNTPQFRFVHRKNVVLSVRSETTTEEDILKALNHVGLVLESSDLMLMGFTCYADISTFPGHYVFYWE
# LKAKDVQDVFELEEKVMVKCCSLLEESFDEVYRKNRSKDECIGPLEIRVVQQGTFDSLMEYFISQGGSIAQYKTPICINSSEALAVLENKVLARFFSE
# KSPPLDS]
# Evidence for and against this transcript:
# % of transcript supported by hints (any source): 57.1
# CDS exons: 2/3
#      P:   2 
# CDS introns: 2/2
#      P:   2 
# 5'UTR exons and introns: 0/1
# 3'UTR exons and introns: 0/1
# hint groups fully obeyed: 0
# incompatible hint groups: 1
#      P:   1 (AT1G48670.1)
# end gene g3163
Asue_scaffold1	AUGUSTUS	gene	17199881	17202401	.	-	.	ID=AsAtg3163
Asue_scaffold1	AUGUSTUS	mRNA	17199881	17202401	.	-	.	ID=AsAtg3163.t1;Parent=AsAtg3163
Asue_scaffold1	AUGUSTUS	CDS	17200118	17201474	.	-	1	ID=AsAtg3163.t1.cds;Parent=AsAtg3163.t1
Asue_scaffold1	AUGUSTUS	CDS	17201747	17201848	.	-	1	ID=AsAtg3163.t1.cds;Parent=AsAtg3163.t1
Asue_scaffold1	AUGUSTUS	CDS	17202097	17202365	.	-	0	ID=AsAtg3163.t1.cds;Parent=AsAtg3163.t1
Asue_scaffold1	AUGUSTUS	exon	17200118	17201474	.	-	.	ID=AsAtg3163.t1.exon1;Parent=AsAtg3163.t1
Asue_scaffold1	AUGUSTUS	exon	17201747	17201848	.	-	.	ID=AsAtg3163.t1.exon2;Parent=AsAtg3163.t1
Asue_scaffold1	AUGUSTUS	exon	17202097	17202365	.	-	.	ID=AsAtg3163.t1.exon3;Parent=AsAtg3163.t1
###
# start gene g3164
# protein sequence = [MKRLPLSSSKELFKKNVPVVSYDDVRPYIERVANGEPSNIFTGETITNFLLSSGTSGEKQKIFPVNNKCFENMTFIHA
# LCSSTISKYIDGIGEGKVMAFLNTRPFITTPSGLPVAPLSTSFAMSDYFKNRPSKCYSSPDEVILCVDNRQNMYCHLLCGLAQREEVVSIAAAFASSL
# VEAIRFLETHWKELCNNIRSGNISEWITDRGCRDSVSVILGGPNPELADLIEHRCSHKSWEGMITKLWPNVKYIQTIITGQMSQYIPILEFYSNKLPL
# ISPRYASSETIFGVNLNPLCKPNNVSYTFLPNMSYFEFLLVDEENNDEIVDLVNVKLGCFYEPLITNHFGLCRYRMGDIRQVTGFYNNAPQFRFVRRK
# YMVLSINVETTTEEDILRALNQAGLVLESSDLMLMGFTCYADISTVPGHYVFYWELKAKNYDGIVKLDNKVMVECCCVIEESFDVLYRKIRNRYGSIG
# ALEIRVLQQGTFNTLMEYFISKGASTSQYKTPLCINAPQVLAILEEKVLARFFSDKFPPL]
# Evidence for and against this transcript:
# % of transcript supported by hints (any source): 0
# CDS exons: 0/5
# CDS introns: 0/4
# 5'UTR exons and introns: 0/1
# 3'UTR exons and introns: 0/1
# hint groups fully obeyed: 0
# incompatible hint groups: 0
# end gene g3164
Asue_scaffold1	AUGUSTUS	gene	17205247	17207431	.	-	.	ID=AsAtg3164
Asue_scaffold1	AUGUSTUS	mRNA	17205247	17207431	.	-	.	ID=AsAtg3164.t1;Parent=AsAtg3164
Asue_scaffold1	AUGUSTUS	CDS	17205318	17205880	.	-	2	ID=AsAtg3164.t1.cds;Parent=AsAtg3164.t1
Asue_scaffold1	AUGUSTUS	CDS	17205963	17206735	.	-	1	ID=AsAtg3164.t1.cds;Parent=AsAtg3164.t1
Asue_scaffold1	AUGUSTUS	CDS	17206830	17206931	.	-	1	ID=AsAtg3164.t1.cds;Parent=AsAtg3164.t1
Asue_scaffold1	AUGUSTUS	CDS	17207047	17207181	.	-	1	ID=AsAtg3164.t1.cds;Parent=AsAtg3164.t1
Asue_scaffold1	AUGUSTUS	CDS	17207341	17207360	.	-	0	ID=AsAtg3164.t1.cds;Parent=AsAtg3164.t1
Asue_scaffold1	AUGUSTUS	exon	17205318	17205880	.	-	.	ID=AsAtg3164.t1.exon1;Parent=AsAtg3164.t1
Asue_scaffold1	AUGUSTUS	exon	17205963	17206735	.	-	.	ID=AsAtg3164.t1.exon2;Parent=AsAtg3164.t1
Asue_scaffold1	AUGUSTUS	exon	17206830	17206931	.	-	.	ID=AsAtg3164.t1.exon3;Parent=AsAtg3164.t1
Asue_scaffold1	AUGUSTUS	exon	17207047	17207181	.	-	.	ID=AsAtg3164.t1.exon4;Parent=AsAtg3164.t1
Asue_scaffold1	AUGUSTUS	exon	17207341	17207360	.	-	.	ID=AsAtg3164.t1.exon5;Parent=AsAtg3164.t1
###
# start gene g3165
# protein sequence = [MMVDGDETGGAGDSQQSDLLQVNPAASTTEMANPRLNPFPNNEHISDNYGDLELEFSSSILRSLEKYLPPAMLTAQRE
# EKAKFMSDTLRKYISREECSQAKRRKTYRQEIISNYQPRFKGLYKLDPKLFLLPSFRKAISENTEESFRRIISEPFPGVFVFKMFQPDFSEKLLVEVE
# NFRKWANETNFTIRRPDNTSKYGVVLDDFGLDIMLKQLMEDFIFPICKVFFPEVCGAMFDSHYGFFIENGEDRDADVGFHVEDSDITLNVCLSKQGEG
# GEILFAGARCNKHMDVDPKPEEYFDYCHIPGQAILHRGCHVHGVRAATSGRRANMILWCQNSLFREMQTYEPEFSDWCGQCVHEEKENKSQILAVKRK
# EMFRIESEAEPPRKK]
# Evidence for and against this transcript:
# % of transcript supported by hints (any source): 78.9
# CDS exons: 8/9
#      P:   8 
# CDS introns: 7/8
#      E:   2 
#      P:   7 
# 5'UTR exons and introns: 0/1
# 3'UTR exons and introns: 0/1
# hint groups fully obeyed: 10
#      E:   2 
#      P:   8 
# incompatible hint groups: 6
#      P:   6 (AT1G48700.1)
# end gene g3165
Asue_scaffold1	AUGUSTUS	gene	17208659	17210831	.	-	.	ID=AsAtg3165
Asue_scaffold1	AUGUSTUS	mRNA	17208659	17210831	.	-	.	ID=AsAtg3165.t1;Parent=AsAtg3165
Asue_scaffold1	AUGUSTUS	CDS	17208725	17208772	.	-	0	ID=AsAtg3165.t1.cds;Parent=AsAtg3165.t1
Asue_scaffold1	AUGUSTUS	CDS	17208857	17208968	.	-	1	ID=AsAtg3165.t1.cds;Parent=AsAtg3165.t1
Asue_scaffold1	AUGUSTUS	CDS	17209044	17209162	.	-	0	ID=AsAtg3165.t1.cds;Parent=AsAtg3165.t1
Asue_scaffold1	AUGUSTUS	CDS	17209255	17209379	.	-	2	ID=AsAtg3165.t1.cds;Parent=AsAtg3165.t1
Asue_scaffold1	AUGUSTUS	CDS	17209507	17209593	.	-	2	ID=AsAtg3165.t1.cds;Parent=AsAtg3165.t1
Asue_scaffold1	AUGUSTUS	CDS	17209697	17209847	.	-	0	ID=AsAtg3165.t1.cds;Parent=AsAtg3165.t1
Asue_scaffold1	AUGUSTUS	CDS	17209934	17210110	.	-	0	ID=AsAtg3165.t1.cds;Parent=AsAtg3165.t1
Asue_scaffold1	AUGUSTUS	CDS	17210177	17210224	.	-	0	ID=AsAtg3165.t1.cds;Parent=AsAtg3165.t1
Asue_scaffold1	AUGUSTUS	CDS	17210485	17210781	.	-	0	ID=AsAtg3165.t1.cds;Parent=AsAtg3165.t1
Asue_scaffold1	AUGUSTUS	exon	17208725	17208772	.	-	.	ID=AsAtg3165.t1.exon1;Parent=AsAtg3165.t1
Asue_scaffold1	AUGUSTUS	exon	17208857	17208968	.	-	.	ID=AsAtg3165.t1.exon2;Parent=AsAtg3165.t1
Asue_scaffold1	AUGUSTUS	exon	17209044	17209162	.	-	.	ID=AsAtg3165.t1.exon3;Parent=AsAtg3165.t1
Asue_scaffold1	AUGUSTUS	exon	17209255	17209379	.	-	.	ID=AsAtg3165.t1.exon4;Parent=AsAtg3165.t1
Asue_scaffold1	AUGUSTUS	exon	17209507	17209593	.	-	.	ID=AsAtg3165.t1.exon5;Parent=AsAtg3165.t1
Asue_scaffold1	AUGUSTUS	exon	17209697	17209847	.	-	.	ID=AsAtg3165.t1.exon6;Parent=AsAtg3165.t1
Asue_scaffold1	AUGUSTUS	exon	17209934	17210110	.	-	.	ID=AsAtg3165.t1.exon7;Parent=AsAtg3165.t1
Asue_scaffold1	AUGUSTUS	exon	17210177	17210224	.	-	.	ID=AsAtg3165.t1.exon8;Parent=AsAtg3165.t1
Asue_scaffold1	AUGUSTUS	exon	17210485	17210781	.	-	.	ID=AsAtg3165.t1.exon9;Parent=AsAtg3165.t1
###
# start gene g3166
# protein sequence = [MAASAYDKAVELYSVIYIKGLKPPRDLWQKLTNEGVVINSMGKPEEKQVADEEIITQIKAWAETCRKGTMLLTTSDGD
# YGELMTSLEKSAYTTELGPAGSMVSPTLKIVVWAETKEEACVDWLATRHGIITGDLLHLLNGVSIPERIRRSTQRSRERRSFCLFMIITLFLKALRND
# PQCNLGFLKLDATNLILNRHLSRQGWRKFTPPKAEDDDSHNKNEQDADQDQVTQGNALTKSHCGS]
# Evidence for and against this transcript:
# % of transcript supported by hints (any source): 36.4
# CDS exons: 2/5
#      P:   2 
# CDS introns: 2/4
#      P:   2 
# 5'UTR exons and introns: 0/1
# 3'UTR exons and introns: 0/1
# hint groups fully obeyed: 0
# incompatible hint groups: 1
#      P:   1 (AT1G48730.1)
# end gene g3166
Asue_scaffold1	AUGUSTUS	gene	17212515	17214671	.	-	.	ID=AsAtg3166
Asue_scaffold1	AUGUSTUS	mRNA	17212515	17214671	.	-	.	ID=AsAtg3166.t1;Parent=AsAtg3166
Asue_scaffold1	AUGUSTUS	CDS	17212690	17212831	.	-	1	ID=AsAtg3166.t1.cds;Parent=AsAtg3166.t1
Asue_scaffold1	AUGUSTUS	CDS	17213762	17213872	.	-	1	ID=AsAtg3166.t1.cds;Parent=AsAtg3166.t1
Asue_scaffold1	AUGUSTUS	CDS	17213969	17214173	.	-	2	ID=AsAtg3166.t1.cds;Parent=AsAtg3166.t1
Asue_scaffold1	AUGUSTUS	CDS	17214297	17214487	.	-	1	ID=AsAtg3166.t1.cds;Parent=AsAtg3166.t1
Asue_scaffold1	AUGUSTUS	CDS	17214552	17214628	.	-	0	ID=AsAtg3166.t1.cds;Parent=AsAtg3166.t1
Asue_scaffold1	AUGUSTUS	exon	17212690	17212831	.	-	.	ID=AsAtg3166.t1.exon1;Parent=AsAtg3166.t1
Asue_scaffold1	AUGUSTUS	exon	17213762	17213872	.	-	.	ID=AsAtg3166.t1.exon2;Parent=AsAtg3166.t1
Asue_scaffold1	AUGUSTUS	exon	17213969	17214173	.	-	.	ID=AsAtg3166.t1.exon3;Parent=AsAtg3166.t1
Asue_scaffold1	AUGUSTUS	exon	17214297	17214487	.	-	.	ID=AsAtg3166.t1.exon4;Parent=AsAtg3166.t1
Asue_scaffold1	AUGUSTUS	exon	17214552	17214628	.	-	.	ID=AsAtg3166.t1.exon5;Parent=AsAtg3166.t1
###
# start gene g3167
# protein sequence = [MAVDGDETVAGGDSQPPVTTAAATTEEKAIARLSPFPNMEHISDNYGDLELEYSSAMLSSLEKYLPPAMLTATREEKA
# KFMSDILRKYISRDECSKAKWCKNYWQKIKSNYQPLSRELYNFDPELFLLPSFRKAISENTKESFRRIISEPFPGVLVFQMFQPDFFQKLIVEVENIG
# KWVHETNFPIRRPYHMSKYGVAFVDFGLDIMLQQLMEEFLFPICKVFFPEECGAMFDSHHGYYIENGEDRDPPLGYHLDDSEITLNVCVRKQFEGGEI
# SFIGTRCLRHKRTDVKPEEVFHYCHSPGQAILHRGRHRHGPRANTPSCSRANMILCCRNSLFREMEKYEKDFPEWCNECAHEKKEKESQSLAAKRKGM
# IRIATGGKA]
# Evidence for and against this transcript:
# % of transcript supported by hints (any source): 81
# CDS exons: 9/9
#      P:   9 
# CDS introns: 8/8
#      E:   5 
#      P:   8 
# 5'UTR exons and introns: 0/3
# 3'UTR exons and introns: 0/1
# hint groups fully obeyed: 15
#      E:   5 
#      P:  10 
# incompatible hint groups: 10
#      P:  10 (TRINITY_GG_31_c1067_g1_i2)
# end gene g3167
Asue_scaffold1	AUGUSTUS	gene	17215735	17219431	.	-	.	ID=AsAtg3167
Asue_scaffold1	AUGUSTUS	mRNA	17215735	17219431	.	-	.	ID=AsAtg3167.t1;Parent=AsAtg3167
Asue_scaffold1	AUGUSTUS	CDS	17215933	17215968	.	-	0	ID=AsAtg3167.t1.cds;Parent=AsAtg3167.t1
Asue_scaffold1	AUGUSTUS	CDS	17216059	17216170	.	-	1	ID=AsAtg3167.t1.cds;Parent=AsAtg3167.t1
Asue_scaffold1	AUGUSTUS	CDS	17216247	17216368	.	-	0	ID=AsAtg3167.t1.cds;Parent=AsAtg3167.t1
Asue_scaffold1	AUGUSTUS	CDS	17216471	17216595	.	-	2	ID=AsAtg3167.t1.cds;Parent=AsAtg3167.t1
Asue_scaffold1	AUGUSTUS	CDS	17217014	17217100	.	-	2	ID=AsAtg3167.t1.cds;Parent=AsAtg3167.t1
Asue_scaffold1	AUGUSTUS	CDS	17217182	17217332	.	-	0	ID=AsAtg3167.t1.cds;Parent=AsAtg3167.t1
Asue_scaffold1	AUGUSTUS	CDS	17217404	17217580	.	-	0	ID=AsAtg3167.t1.cds;Parent=AsAtg3167.t1
Asue_scaffold1	AUGUSTUS	CDS	17217667	17217714	.	-	0	ID=AsAtg3167.t1.cds;Parent=AsAtg3167.t1
Asue_scaffold1	AUGUSTUS	CDS	17218016	17218303	.	-	0	ID=AsAtg3167.t1.cds;Parent=AsAtg3167.t1
Asue_scaffold1	AUGUSTUS	exon	17215933	17215968	.	-	.	ID=AsAtg3167.t1.exon1;Parent=AsAtg3167.t1
Asue_scaffold1	AUGUSTUS	exon	17216059	17216170	.	-	.	ID=AsAtg3167.t1.exon2;Parent=AsAtg3167.t1
Asue_scaffold1	AUGUSTUS	exon	17216247	17216368	.	-	.	ID=AsAtg3167.t1.exon3;Parent=AsAtg3167.t1
Asue_scaffold1	AUGUSTUS	exon	17216471	17216595	.	-	.	ID=AsAtg3167.t1.exon4;Parent=AsAtg3167.t1
Asue_scaffold1	AUGUSTUS	exon	17217014	17217100	.	-	.	ID=AsAtg3167.t1.exon5;Parent=AsAtg3167.t1
Asue_scaffold1	AUGUSTUS	exon	17217182	17217332	.	-	.	ID=AsAtg3167.t1.exon6;Parent=AsAtg3167.t1
Asue_scaffold1	AUGUSTUS	exon	17217404	17217580	.	-	.	ID=AsAtg3167.t1.exon7;Parent=AsAtg3167.t1
Asue_scaffold1	AUGUSTUS	exon	17217667	17217714	.	-	.	ID=AsAtg3167.t1.exon8;Parent=AsAtg3167.t1
Asue_scaffold1	AUGUSTUS	exon	17218016	17218303	.	-	.	ID=AsAtg3167.t1.exon9;Parent=AsAtg3167.t1
###
# start gene g3168
# protein sequence = [MSDNKNLLLRRMXXXXXXXRARKQISVLSSKRSQTTNANAAVTAPSEVAFNVCCLCVYCPLCVLWCCIKQPCTIGWRA
# ILNAKRRLSGCSGCGRSFSRRVLAADYSSFSDIDSDDVNCKAHNCSTRNR]
# Evidence for and against this transcript:
# % of transcript supported by hints (any source): 33.3
# CDS exons: 1/1
#      P:   1 
# CDS introns: 0/0
# 5'UTR exons and introns: 0/1
# 3'UTR exons and introns: 0/1
# hint groups fully obeyed: 0
# incompatible hint groups: 3
#      P:   3 (TRINITY_GG_31_c3261_g1_i1,AT1G48745.1)
# end gene g3168
Asue_scaffold1	AUGUSTUS	gene	17223106	17223838	.	+	.	ID=AsAtg3168
Asue_scaffold1	AUGUSTUS	mRNA	17223106	17223838	.	+	.	ID=AsAtg3168.t1;Parent=AsAtg3168
Asue_scaffold1	AUGUSTUS	CDS	17223177	17223563	.	+	0	ID=AsAtg3168.t1.cds;Parent=AsAtg3168.t1
Asue_scaffold1	AUGUSTUS	exon	17223177	17223563	.	+	.	ID=AsAtg3168.t1.exon1;Parent=AsAtg3168.t1
###
# start gene g3169
# protein sequence = [MVKVMWVSVLALAAAILLLTVPVAEGVTCSPMQLASCAAAMTSSSPPSEACCTKLREQQPCLCGYMRNPTLRQYVSSP
# NARKVSNSCKIPSPSC]
# Evidence for and against this transcript:
# % of transcript supported by hints (any source): 33.3
# CDS exons: 1/1
#      P:   1 
# CDS introns: 0/0
# 5'UTR exons and introns: 0/1
# 3'UTR exons and introns: 0/1
# hint groups fully obeyed: 0
# incompatible hint groups: 1
#      P:   1 (AT1G48750.1)
# end gene g3169
Asue_scaffold1	AUGUSTUS	gene	17228306	17228824	.	+	.	ID=AsAtg3169
Asue_scaffold1	AUGUSTUS	mRNA	17228306	17228824	.	+	.	ID=AsAtg3169.t1;Parent=AsAtg3169
Asue_scaffold1	AUGUSTUS	CDS	17228362	17228646	.	+	0	ID=AsAtg3169.t1.cds;Parent=AsAtg3169.t1
Asue_scaffold1	AUGUSTUS	exon	17228362	17228646	.	+	.	ID=AsAtg3169.t1.exon1;Parent=AsAtg3169.t1
###
# start gene g3170
# protein sequence = [MSSSSTSIMDNLFQRSLEDLIKGFRLQLLGESNFISRAVEEIRREIKATDLSTKSTALHKLSYLAALHGVDMSWAAFH
# AVEVVSSSRFQHKRIGYQAITQSFNDQTSVMLLITNQVRKDLNSANEYEVSLALECLSRIGTHDLARDLTPEVFTLLGSSKSFVKKKAIGVVLRVFEK
# YHDAVKVCFKRLVENLETSDPQILSAVVGVFCELATKDPQSCLPLAPEFYKVLVDSRNNWVLIKVLKIFAKLALIEPRLGKKVAEPICEHMRRTVAKS
# LVFECVRTVVSSLSDNEAAVKLAVAKIREFLVEDDPNLKYLGLNALSIVAPKHLWAVLENKEVVVKAMSDEDPNVKLEALHLLMAMVNEDNVSEISRI
# LMNYALKSDPLFCNEIIFSVLSACSRNAYEIIVDFDWYLSLLGEMARIPHCQRGEDIEHQLIDIGMRVRDARPQLVRVSWALLIDPALLGNLFLHPIL
# SAAAWVSGEYVEFSKNPYETVEALLQPRTDLLPPSIKAIYIHSAFKVLVFCLGSYFSSQEPTSSSLAQESSSGSLLVNVFTHESILSLVNVIELGLGP
# LSGTHDVEVQERAKNVLGYISVIKQEIAEQLNLQDNETEASRVTAFMEDVFSEEFGPISATAQEKVCVRDGLELKENLGDLEEICGEHLKPVESDSVS
# YTDKISFSVSKLRIRDQQEATSSSSPPHEASSLLAEHRKRHGMYYLTSQKEDQDSNGTSSDYPLANELANEISQDSFNPKRKPNQSKPRPVVVKLDDG
# DESRITPQAKTNIQTANDDESLSRAIQSALLVKNKGKEKDRYEGNPNSGQQEKEESSRIENHQNSXXXXXXXXXXXGEGSSKHKSRRQNEVASASEQV
# IIPDFLL]
# Evidence for and against this transcript:
# % of transcript supported by hints (any source): 33.3
# CDS exons: 1/1
#      P:   1 
# CDS introns: 0/0
# 5'UTR exons and introns: 0/1
# 3'UTR exons and introns: 0/1
# hint groups fully obeyed: 0
# incompatible hint groups: 4
#      P:   4 (TRINITY_GG_31_c583_g1_i1,AT1G48760.1,TRINITY_GG_31_c2969_g1_i1)
# end gene g3170
Asue_scaffold1	AUGUSTUS	gene	17228827	17231801	.	-	.	ID=AsAtg3170
Asue_scaffold1	AUGUSTUS	mRNA	17228827	17231801	.	-	.	ID=AsAtg3170.t1;Parent=AsAtg3170
Asue_scaffold1	AUGUSTUS	CDS	17228987	17231596	.	-	0	ID=AsAtg3170.t1.cds;Parent=AsAtg3170.t1
Asue_scaffold1	AUGUSTUS	exon	17228987	17231596	.	-	.	ID=AsAtg3170.t1.exon1;Parent=AsAtg3170.t1
###
# start gene g3171
# protein sequence = [MEPPFERSKRLHNFSLPQLRWGQQRFLRCVNLPSPPPSSSSPDHAATNRSVSIAGVSLTXXXXXXXXXXXXVAAAKPW
# NLRMRRAACSEPGEEIEIGVNKRRSIIDNEDGGGDKKNEKSKFSIALSRDEIEQDFSFVFGKKPPKRPKKRPRLVQKKLNTIFPGLWLNEEEVTIDSY
# NGA]
# Evidence for and against this transcript:
# % of transcript supported by hints (any source): 60
# CDS exons: 2/2
#      P:   2 
# CDS introns: 1/1
#      E:   1 
#      P:   1 
# 5'UTR exons and introns: 0/1
# 3'UTR exons and introns: 0/1
# hint groups fully obeyed: 2
#      E:   1 
#      P:   1 
# incompatible hint groups: 4
#      P:   4 (TRINITY_GG_31_c289_g1_i1,AT1G48770.1)
# end gene g3171
Asue_scaffold1	AUGUSTUS	gene	17232486	17233982	.	+	.	ID=AsAtg3171
Asue_scaffold1	AUGUSTUS	mRNA	17232486	17233982	.	+	.	ID=AsAtg3171.t1;Parent=AsAtg3171
Asue_scaffold1	AUGUSTUS	CDS	17232622	17233095	.	+	0	ID=AsAtg3171.t1.cds;Parent=AsAtg3171.t1
Asue_scaffold1	AUGUSTUS	CDS	17233188	17233253	.	+	0	ID=AsAtg3171.t1.cds;Parent=AsAtg3171.t1
Asue_scaffold1	AUGUSTUS	exon	17232622	17233095	.	+	.	ID=AsAtg3171.t1.exon1;Parent=AsAtg3171.t1
Asue_scaffold1	AUGUSTUS	exon	17233188	17233253	.	+	.	ID=AsAtg3171.t1.exon2;Parent=AsAtg3171.t1
###
# start gene g3172
# protein sequence = [MICTEALQRISFSSDLGQSDKAPPPVIEPSGLIRRDETLLDSSNSDFEFHISNSFDPGDSSPADEIFADGMILPFHVT
# AASTVPKRLYKYELPPITSSLSPSPLSPQPLPTKHSEKETNGRASGANSDSEAEKSSKSFWSFKRSSSLNCDIKKSLICSFPRLTRSNSTGSVTNSKR
# AMLRDVNNHRPSSRSSCCNAYQFRPQKHTGKKGEGGGSFSVIPVLNGPSTFGLGSILRHXXXXXXXXXXXXXXXXXXXRDVQSFDQLFFLF]
# Evidence for and against this transcript:
# % of transcript supported by hints (any source): 33.3
# CDS exons: 1/1
#      P:   1 
# CDS introns: 0/0
# 5'UTR exons and introns: 0/1
# 3'UTR exons and introns: 0/1
# hint groups fully obeyed: 0
# incompatible hint groups: 1
#      P:   1 (AT1G48780.1)
# end gene g3172
Asue_scaffold1	AUGUSTUS	gene	17234236	17235330	.	+	.	ID=AsAtg3172
Asue_scaffold1	AUGUSTUS	mRNA	17234236	17235330	.	+	.	ID=AsAtg3172.t1;Parent=AsAtg3172
Asue_scaffold1	AUGUSTUS	CDS	17234325	17235128	.	+	0	ID=AsAtg3172.t1.cds;Parent=AsAtg3172.t1
Asue_scaffold1	AUGUSTUS	exon	17234325	17235128	.	+	.	ID=AsAtg3172.t1.exon1;Parent=AsAtg3172.t1
###
# start gene g3173
# protein sequence = [MGSSFETIDIATSARRIGVDNRISLKFYFRIADNILKQANIFRAEKNVIDLYVMLLRFSSLALETIPSHRDYRTSLKS
# NKEYLRMRLLDVLTELEKLKPVVQQRIDELYPKLKPRYNVQAHPANGSLGWSSAVKPSFNSYDHAKVRNPPGHNSGYMGSRGQQFLNAAPLEERFRKM
# SVNFRPNEETLSKHSILGPGGLSAQWQPPKYDTKVQYPSNIDFSPVVIPSFQQLVDSKPMITNGSNDEPEKPIVEPSVASNEKIQKNYTEELSSMISF
# EEPESVNENNLIRQPSPPPVLAEVQDLVPALCPEVREPECMIENSLPDESLRSESPLELHIATSMMDTFMRLAKSNTKKNLETCGILAGSLKNRKFYI
# TALIIPKQESTSDSCQATNEEEIFEVQDKQSLFPLGWIHTHPTQSCFMSSIDVHTHYSYQIMLPEAVAIVMAPQDSSRNHGIFRLTTPGGMTVIRNCD
# RRGFHAHSSPEDGGPIYNTCKEVYMNPNLKFDVIDLR]
# Evidence for and against this transcript:
# % of transcript supported by hints (any source): 93.1
# CDS exons: 14/14
#      P:  14 
# CDS introns: 13/13
#      E:  13 
#      P:  13 
# 5'UTR exons and introns: 0/1
# 3'UTR exons and introns: 0/1
# hint groups fully obeyed: 26
#      E:  13 
#      P:  13 
# incompatible hint groups: 16
#      P:  16 (AT1G48790.1,TRINITY_GG_31_c2558_g1_i1)
# end gene g3173
Asue_scaffold1	AUGUSTUS	gene	17236121	17239991	.	-	.	ID=AsAtg3173
Asue_scaffold1	AUGUSTUS	mRNA	17236121	17239991	.	-	.	ID=AsAtg3173.t1;Parent=AsAtg3173
Asue_scaffold1	AUGUSTUS	CDS	17236262	17236436	.	-	1	ID=AsAtg3173.t1.cds;Parent=AsAtg3173.t1
Asue_scaffold1	AUGUSTUS	CDS	17236525	17236577	.	-	0	ID=AsAtg3173.t1.cds;Parent=AsAtg3173.t1
Asue_scaffold1	AUGUSTUS	CDS	17236667	17236729	.	-	0	ID=AsAtg3173.t1.cds;Parent=AsAtg3173.t1
Asue_scaffold1	AUGUSTUS	CDS	17236862	17236936	.	-	0	ID=AsAtg3173.t1.cds;Parent=AsAtg3173.t1
Asue_scaffold1	AUGUSTUS	CDS	17237015	17237077	.	-	0	ID=AsAtg3173.t1.cds;Parent=AsAtg3173.t1
Asue_scaffold1	AUGUSTUS	CDS	17237176	17237265	.	-	0	ID=AsAtg3173.t1.cds;Parent=AsAtg3173.t1
Asue_scaffold1	AUGUSTUS	CDS	17237592	17237919	.	-	1	ID=AsAtg3173.t1.cds;Parent=AsAtg3173.t1
Asue_scaffold1	AUGUSTUS	CDS	17238074	17238120	.	-	0	ID=AsAtg3173.t1.cds;Parent=AsAtg3173.t1
Asue_scaffold1	AUGUSTUS	CDS	17238205	17238307	.	-	1	ID=AsAtg3173.t1.cds;Parent=AsAtg3173.t1
Asue_scaffold1	AUGUSTUS	CDS	17238437	17238531	.	-	0	ID=AsAtg3173.t1.cds;Parent=AsAtg3173.t1
Asue_scaffold1	AUGUSTUS	CDS	17238711	17238887	.	-	0	ID=AsAtg3173.t1.cds;Parent=AsAtg3173.t1
Asue_scaffold1	AUGUSTUS	CDS	17238970	17239045	.	-	1	ID=AsAtg3173.t1.cds;Parent=AsAtg3173.t1
Asue_scaffold1	AUGUSTUS	CDS	17239141	17239205	.	-	0	ID=AsAtg3173.t1.cds;Parent=AsAtg3173.t1
Asue_scaffold1	AUGUSTUS	CDS	17239651	17239764	.	-	0	ID=AsAtg3173.t1.cds;Parent=AsAtg3173.t1
Asue_scaffold1	AUGUSTUS	exon	17236262	17236436	.	-	.	ID=AsAtg3173.t1.exon1;Parent=AsAtg3173.t1
Asue_scaffold1	AUGUSTUS	exon	17236525	17236577	.	-	.	ID=AsAtg3173.t1.exon2;Parent=AsAtg3173.t1
Asue_scaffold1	AUGUSTUS	exon	17236667	17236729	.	-	.	ID=AsAtg3173.t1.exon3;Parent=AsAtg3173.t1
Asue_scaffold1	AUGUSTUS	exon	17236862	17236936	.	-	.	ID=AsAtg3173.t1.exon4;Parent=AsAtg3173.t1
Asue_scaffold1	AUGUSTUS	exon	17237015	17237077	.	-	.	ID=AsAtg3173.t1.exon5;Parent=AsAtg3173.t1
Asue_scaffold1	AUGUSTUS	exon	17237176	17237265	.	-	.	ID=AsAtg3173.t1.exon6;Parent=AsAtg3173.t1
Asue_scaffold1	AUGUSTUS	exon	17237592	17237919	.	-	.	ID=AsAtg3173.t1.exon7;Parent=AsAtg3173.t1
Asue_scaffold1	AUGUSTUS	exon	17238074	17238120	.	-	.	ID=AsAtg3173.t1.exon8;Parent=AsAtg3173.t1
Asue_scaffold1	AUGUSTUS	exon	17238205	17238307	.	-	.	ID=AsAtg3173.t1.exon9;Parent=AsAtg3173.t1
Asue_scaffold1	AUGUSTUS	exon	17238437	17238531	.	-	.	ID=AsAtg3173.t1.exon10;Parent=AsAtg3173.t1
Asue_scaffold1	AUGUSTUS	exon	17238711	17238887	.	-	.	ID=AsAtg3173.t1.exon11;Parent=AsAtg3173.t1
Asue_scaffold1	AUGUSTUS	exon	17238970	17239045	.	-	.	ID=AsAtg3173.t1.exon12;Parent=AsAtg3173.t1
Asue_scaffold1	AUGUSTUS	exon	17239141	17239205	.	-	.	ID=AsAtg3173.t1.exon13;Parent=AsAtg3173.t1
Asue_scaffold1	AUGUSTUS	exon	17239651	17239764	.	-	.	ID=AsAtg3173.t1.exon14;Parent=AsAtg3173.t1
###
# start gene g3174
# protein sequence = [MFSAQHKIHKEKGVELSELDEQVAQAFFDLENTNQELKSELKDLYVNSAVQVDISGGRKAIVVNVPYRLRKAYRKIHV
# RLVRELEKKFSGKDVILIATRRIVRPPKKGSAAKRPRNRTLTSVHEAILDDVVLPAEIVGKRTRYRLDGTKILKVFLDPKERNNTEYKVEAFSAVYKK
# LTGKDVVFEFPITEA]
# Evidence for and against this transcript:
# % of transcript supported by hints (any source): 76.9
# CDS exons: 5/5
#      P:   5 
# CDS introns: 4/4
#      E:   4 
#      P:   4 
# 5'UTR exons and introns: 1/3
#      E:   1 
# 3'UTR exons and introns: 0/1
# hint groups fully obeyed: 9
#      E:   5 
#      P:   4 
# incompatible hint groups: 7
#      P:   7 (TRINITY_GG_31_c2325_g1_i1,AT1G48830.1)
# end gene g3174
Asue_scaffold1	AUGUSTUS	gene	17250987	17252661	.	-	.	ID=AsAtg3174
Asue_scaffold1	AUGUSTUS	mRNA	17250987	17252661	.	-	.	ID=AsAtg3174.t1;Parent=AsAtg3174
Asue_scaffold1	AUGUSTUS	CDS	17251222	17251341	.	-	0	ID=AsAtg3174.t1.cds;Parent=AsAtg3174.t1
Asue_scaffold1	AUGUSTUS	CDS	17251425	17251607	.	-	0	ID=AsAtg3174.t1.cds;Parent=AsAtg3174.t1
Asue_scaffold1	AUGUSTUS	CDS	17251842	17251965	.	-	1	ID=AsAtg3174.t1.cds;Parent=AsAtg3174.t1
Asue_scaffold1	AUGUSTUS	CDS	17252079	17252152	.	-	0	ID=AsAtg3174.t1.cds;Parent=AsAtg3174.t1
Asue_scaffold1	AUGUSTUS	CDS	17252229	17252303	.	-	0	ID=AsAtg3174.t1.cds;Parent=AsAtg3174.t1
Asue_scaffold1	AUGUSTUS	exon	17251222	17251341	.	-	.	ID=AsAtg3174.t1.exon1;Parent=AsAtg3174.t1
Asue_scaffold1	AUGUSTUS	exon	17251425	17251607	.	-	.	ID=AsAtg3174.t1.exon2;Parent=AsAtg3174.t1
Asue_scaffold1	AUGUSTUS	exon	17251842	17251965	.	-	.	ID=AsAtg3174.t1.exon3;Parent=AsAtg3174.t1
Asue_scaffold1	AUGUSTUS	exon	17252079	17252152	.	-	.	ID=AsAtg3174.t1.exon4;Parent=AsAtg3174.t1
Asue_scaffold1	AUGUSTUS	exon	17252229	17252303	.	-	.	ID=AsAtg3174.t1.exon5;Parent=AsAtg3174.t1
###
# start gene g3175
# protein sequence = [MSSRTMDVLEGLVKDSSLKWLLGKQSSFDEEIEEIENSPSAGANWIPELSPVANVVIRRCSKILGVAVSELQDSFKQE
# ASESVKQPSMFPRNFLEYCCFRALALSVGVTGHLSDKSFRRLTFDMMVAWEVPSAASQTLLSVDEDPTVGLEAFSRIAPAVPIIADVIICENLFGILT
# SVSNSVRLQFYVYDKYLYGLERAIKKMKSQSESSLLSGVRSKGEKILELDGTVTTQPVLEHIGISTWPGRLILTDHSLYFEAIKVVSFDTPKRYSLSD
# DLKQVIKPELTGPWGTRLFDKAVSYKSISLPEPVVMEFPELKGHTRRDYWLAIILEVLYVHRYIKKFKINSVAKDEAISKAVLGILRVQAIQEVGLTK
# PVRYENLLPFNLCDQLPGGDRILETLAEMSSSRVLDRTAKAKEGTLHSISASDMVSQLGLVFGATSPKSRSSLVVGEVMVGDVNPLEKAVKQSRKNYE
# KVVLAQETVNGVKVDGIDTNVAVMKELLLPATEIGNWLLSLVYWEDPLKSFVFCLLSTFIIYRGWIGYVFAIATLFIAGFMVLTRYFSNREKVMIELK
# VMAPPPMNTMEQLLAVQNAISQLEQLIQDANIVLLKFRALLLSLFPQASEKFAVAIVIAATMMALVPWNNLILVVFLELFTRYSPPRRASTERLMRRL
# KEWWFSIPAAPVLLEQSKDDNKKTK]
# Evidence for and against this transcript:
# % of transcript supported by hints (any source): 82.6
# CDS exons: 10/10
#      P:  10 
# CDS introns: 9/9
#      E:   3 
#      P:   9 
# 5'UTR exons and introns: 0/3
# 3'UTR exons and introns: 0/1
# hint groups fully obeyed: 13
#      E:   3 
#      P:  10 
# incompatible hint groups: 9
#      P:   9 (AT1G48840.1,TRINITY_GG_31_c1012_g1_i1)
# end gene g3175
Asue_scaffold1	AUGUSTUS	gene	17252956	17256418	.	+	.	ID=AsAtg3175
Asue_scaffold1	AUGUSTUS	mRNA	17252956	17256418	.	+	.	ID=AsAtg3175.t1;Parent=AsAtg3175
Asue_scaffold1	AUGUSTUS	CDS	17253299	17253483	.	+	0	ID=AsAtg3175.t1.cds;Parent=AsAtg3175.t1
Asue_scaffold1	AUGUSTUS	CDS	17253649	17253883	.	+	1	ID=AsAtg3175.t1.cds;Parent=AsAtg3175.t1
Asue_scaffold1	AUGUSTUS	CDS	17253964	17254136	.	+	0	ID=AsAtg3175.t1.cds;Parent=AsAtg3175.t1
Asue_scaffold1	AUGUSTUS	CDS	17254212	17254351	.	+	1	ID=AsAtg3175.t1.cds;Parent=AsAtg3175.t1
Asue_scaffold1	AUGUSTUS	CDS	17254432	17254609	.	+	2	ID=AsAtg3175.t1.cds;Parent=AsAtg3175.t1
Asue_scaffold1	AUGUSTUS	CDS	17254698	17255032	.	+	1	ID=AsAtg3175.t1.cds;Parent=AsAtg3175.t1
Asue_scaffold1	AUGUSTUS	CDS	17255112	17255350	.	+	2	ID=AsAtg3175.t1.cds;Parent=AsAtg3175.t1
Asue_scaffold1	AUGUSTUS	CDS	17255419	17255531	.	+	0	ID=AsAtg3175.t1.cds;Parent=AsAtg3175.t1
Asue_scaffold1	AUGUSTUS	CDS	17255611	17255857	.	+	1	ID=AsAtg3175.t1.cds;Parent=AsAtg3175.t1
Asue_scaffold1	AUGUSTUS	CDS	17255951	17256181	.	+	0	ID=AsAtg3175.t1.cds;Parent=AsAtg3175.t1
Asue_scaffold1	AUGUSTUS	exon	17253299	17253483	.	+	.	ID=AsAtg3175.t1.exon1;Parent=AsAtg3175.t1
Asue_scaffold1	AUGUSTUS	exon	17253649	17253883	.	+	.	ID=AsAtg3175.t1.exon2;Parent=AsAtg3175.t1
Asue_scaffold1	AUGUSTUS	exon	17253964	17254136	.	+	.	ID=AsAtg3175.t1.exon3;Parent=AsAtg3175.t1
Asue_scaffold1	AUGUSTUS	exon	17254212	17254351	.	+	.	ID=AsAtg3175.t1.exon4;Parent=AsAtg3175.t1
Asue_scaffold1	AUGUSTUS	exon	17254432	17254609	.	+	.	ID=AsAtg3175.t1.exon5;Parent=AsAtg3175.t1
Asue_scaffold1	AUGUSTUS	exon	17254698	17255032	.	+	.	ID=AsAtg3175.t1.exon6;Parent=AsAtg3175.t1
Asue_scaffold1	AUGUSTUS	exon	17255112	17255350	.	+	.	ID=AsAtg3175.t1.exon7;Parent=AsAtg3175.t1
Asue_scaffold1	AUGUSTUS	exon	17255419	17255531	.	+	.	ID=AsAtg3175.t1.exon8;Parent=AsAtg3175.t1
Asue_scaffold1	AUGUSTUS	exon	17255611	17255857	.	+	.	ID=AsAtg3175.t1.exon9;Parent=AsAtg3175.t1
Asue_scaffold1	AUGUSTUS	exon	17255951	17256181	.	+	.	ID=AsAtg3175.t1.exon10;Parent=AsAtg3175.t1
###
# start gene g3176
# protein sequence = [MASSSLTSKSILGSTKLGSSSLPSELRRLSSPAVQISLRTQTRKNFQIQATGSSYGTHFRVSTFGESHGGGVGCIIDG
# CPPRIPLTESDLQFDLDRRRPGQSRITTPRKETDTCRISSGVSEGMTTGTPIHVFVPNTDQRGLDYSEMSVAYRPSHADATYDMKYGVRSVQGGGRSS
# ARETIGRVAPGALAKKILKQFAGTEILAYVSQVHHVVLPEELVDHENLTLEQIENNIVRCPNPEYAEKMIAAIDAVRTKGNSVGGVVTCIVRNAPRGL
# GTPVFDKLEAELAKACMSLPATKGFEFGSGFAGTFLTGLEHNDEFYTDENGRIRTRTNRSGGIQGGISNGEIINMRVAFKPTSTIGRKQNTVTRDKVE
# TEMIARGRHDPCVVPRAVPMVEAMVALVLVDQLMAQYAQCHLFPINPELQEPLQIEQPQNATAL]
# Evidence for and against this transcript:
# % of transcript supported by hints (any source): 92.6
# CDS exons: 13/13
#      P:  13 
# CDS introns: 12/12
#      E:  12 
#      P:  12 
# 5'UTR exons and introns: 0/1
# 3'UTR exons and introns: 0/1
# hint groups fully obeyed: 25
#      E:  12 
#      P:  13 
# incompatible hint groups: 11
#      P:  11 (AT1G48850.1)
# end gene g3176
Asue_scaffold1	AUGUSTUS	gene	17256436	17259361	.	-	.	ID=AsAtg3176
Asue_scaffold1	AUGUSTUS	mRNA	17256436	17259361	.	-	.	ID=AsAtg3176.t1;Parent=AsAtg3176
Asue_scaffold1	AUGUSTUS	CDS	17256524	17256669	.	-	2	ID=AsAtg3176.t1.cds;Parent=AsAtg3176.t1
Asue_scaffold1	AUGUSTUS	CDS	17256749	17256833	.	-	0	ID=AsAtg3176.t1.cds;Parent=AsAtg3176.t1
Asue_scaffold1	AUGUSTUS	CDS	17256921	17256986	.	-	0	ID=AsAtg3176.t1.cds;Parent=AsAtg3176.t1
Asue_scaffold1	AUGUSTUS	CDS	17257070	17257164	.	-	2	ID=AsAtg3176.t1.cds;Parent=AsAtg3176.t1
Asue_scaffold1	AUGUSTUS	CDS	17257254	17257356	.	-	0	ID=AsAtg3176.t1.cds;Parent=AsAtg3176.t1
Asue_scaffold1	AUGUSTUS	CDS	17257452	17257583	.	-	0	ID=AsAtg3176.t1.cds;Parent=AsAtg3176.t1
Asue_scaffold1	AUGUSTUS	CDS	17257792	17257872	.	-	0	ID=AsAtg3176.t1.cds;Parent=AsAtg3176.t1
Asue_scaffold1	AUGUSTUS	CDS	17258118	17258210	.	-	0	ID=AsAtg3176.t1.cds;Parent=AsAtg3176.t1
Asue_scaffold1	AUGUSTUS	CDS	17258317	17258400	.	-	0	ID=AsAtg3176.t1.cds;Parent=AsAtg3176.t1
Asue_scaffold1	AUGUSTUS	CDS	17258544	17258602	.	-	2	ID=AsAtg3176.t1.cds;Parent=AsAtg3176.t1
Asue_scaffold1	AUGUSTUS	CDS	17258689	17258765	.	-	1	ID=AsAtg3176.t1.cds;Parent=AsAtg3176.t1
Asue_scaffold1	AUGUSTUS	CDS	17258839	17258989	.	-	2	ID=AsAtg3176.t1.cds;Parent=AsAtg3176.t1
Asue_scaffold1	AUGUSTUS	CDS	17259188	17259326	.	-	0	ID=AsAtg3176.t1.cds;Parent=AsAtg3176.t1
Asue_scaffold1	AUGUSTUS	exon	17256524	17256669	.	-	.	ID=AsAtg3176.t1.exon1;Parent=AsAtg3176.t1
Asue_scaffold1	AUGUSTUS	exon	17256749	17256833	.	-	.	ID=AsAtg3176.t1.exon2;Parent=AsAtg3176.t1
Asue_scaffold1	AUGUSTUS	exon	17256921	17256986	.	-	.	ID=AsAtg3176.t1.exon3;Parent=AsAtg3176.t1
Asue_scaffold1	AUGUSTUS	exon	17257070	17257164	.	-	.	ID=AsAtg3176.t1.exon4;Parent=AsAtg3176.t1
Asue_scaffold1	AUGUSTUS	exon	17257254	17257356	.	-	.	ID=AsAtg3176.t1.exon5;Parent=AsAtg3176.t1
Asue_scaffold1	AUGUSTUS	exon	17257452	17257583	.	-	.	ID=AsAtg3176.t1.exon6;Parent=AsAtg3176.t1
Asue_scaffold1	AUGUSTUS	exon	17257792	17257872	.	-	.	ID=AsAtg3176.t1.exon7;Parent=AsAtg3176.t1
Asue_scaffold1	AUGUSTUS	exon	17258118	17258210	.	-	.	ID=AsAtg3176.t1.exon8;Parent=AsAtg3176.t1
Asue_scaffold1	AUGUSTUS	exon	17258317	17258400	.	-	.	ID=AsAtg3176.t1.exon9;Parent=AsAtg3176.t1
Asue_scaffold1	AUGUSTUS	exon	17258544	17258602	.	-	.	ID=AsAtg3176.t1.exon10;Parent=AsAtg3176.t1
Asue_scaffold1	AUGUSTUS	exon	17258689	17258765	.	-	.	ID=AsAtg3176.t1.exon11;Parent=AsAtg3176.t1
Asue_scaffold1	AUGUSTUS	exon	17258839	17258989	.	-	.	ID=AsAtg3176.t1.exon12;Parent=AsAtg3176.t1
Asue_scaffold1	AUGUSTUS	exon	17259188	17259326	.	-	.	ID=AsAtg3176.t1.exon13;Parent=AsAtg3176.t1
###
# start gene g3177
# protein sequence = [MASSLTSKSILGCTKPASSSFLPSELRRLSSPAVQISLHSQTRKNFRQSWGLKKSDLMLNGSEIRPVKVRASVSTAEK
# ASEIVLQPIREISGLIKLPGSKSLSNRILLLAALSEGTTVVDNLLNSDDINYMLDALKILGLNVETHSENNRAVVEGCGGVFPASIDSKSDIELYLGN
# AGTAMRPLTAAVTAAGGNASYVLDGVPRMRERPIGDLVVGLKQLGADVECTLGTNCPPVRVNANGGLPGGKVKLSGSISSQYLTALLMAAPLALGDVE
# IEIVDKLISVPYVEMTLKLMERFGVSAEHSESWDRFFVKGGQKYKSPGNAYVEGDASSASYFLAGAAITGETVTVEGCGTTSLQGDVKFAEVLEKMGC
# KVSWTENSVTVTGPSRDAFGMRHLRAIDVNMNKMPDVAMTLAVVALFADGPTTIRDVASWRVKETERMIAICTELRKLGATVEEGSDYCVITPPKKVK
# PAEIDTYDDHRMAMAFSLAACADVPITINDPGCTRKTFPDYFQVLERITKH]
# Evidence for and against this transcript:
# % of transcript supported by hints (any source): 89.5
# CDS exons: 9/9
#      P:   9 
# CDS introns: 8/8
#      E:   8 
#      P:   8 
# 5'UTR exons and introns: 0/1
# 3'UTR exons and introns: 0/1
# hint groups fully obeyed: 19
#      E:   8 
#      P:  11 (AT2G45300.1)
# incompatible hint groups: 9
#      P:   9 (AT1G48860.1,TRINITY_GG_31_c1012_g2_i1)
# protein sequence = [MMSVGRSEVVVDDLFFDSSDVLSIGXXXXXXXXXXXXXXFQVWSGEPISVEERRVRFLKKMGLFEERCLERMVSDYSD
# EVTSSSSDSSLCDSGLQCCVREENYGSTTSISDEELEGVXXXXXXSEEISSNASTSPSRSSSKKSAKKWLFNCFSAGVKDKDFKYKSSEETMSKVKVK
# TNKKSHVELSAAYMVQKINGHKGKIWTLKFSPDGKYLATGGEDGVVKIWRITLSDSLLASFLRQQEPINQQAALVLFPQKAFHIEETPFQELYGHTGD
# VLDLAWSDSNLLLSASKDKTVRLWRTGCDQCLHVFHHNNYVTCVEFNPVNKNNFASGSIDGKARIWGLSEERVVAWTDVRDSISAISYQPNGNGFVVG
# CITGNCRFYQILDNDVIMDEQILIRGRNRITAVEFCPGSSEKILVSSEDSKVRIFDKTQMIHKFKAPSNFGRQSSASFVSSTGKHILSVRRGVGVYLW
# NNDALPSRKGAKSSRSFEYFHSPGVSAVAAWTQPETKVSKVAGDDEESRRVMRKIQSSGRLSRSCRVTATWPEEKLLMNVGSYDSNLPVGEFDLAEAW
# RLVIVTVSLDGMIRTFHNYGLPLFCLGILIMASSLTSKSILGCTKPASSSFLPSELRRLSSPAVQISLHSQTRKNFRQSWGLKKSDLMLNGSEIRPVK
# VRASVSTAEKASEIVLQPIREISGLIKLPGSKSLSNRILLLAALSEGTTVVDNLLNSDDINYMLDALKILGLNVETHSENNRAVVEGCGGVFPASIDS
# KSDIELYLGNAGTAMRPLTAAVTAAGGNASYVLDGVPRMRERPIGDLVVGLKQLGADVECTLGTNCPPVRVNANGGLPGGKVKLSGSISSQYLTALLM
# AAPLALGDVEIEIVDKLISVPYVEMTLKLMERFGVSAEHSESWDRFFVKGGQKYKSPGNAYVEGDASSASYFLAGAAITGETVTVEGCGTTSLQGDVK
# FAEVLEKMGCKVSWTENSVTVTGPSRDAFGMRHLRAIDVNMNKMPDVAMTLAVVALFADGPTTIRDVASWRVKETERMIAICTELRKLGATVEEGSDY
# CVITPPKKVKPAEIDTYDDHRMAMAFSLAACADVPITINDPGCTRKTFPDYFQVLERITKH]
# Evidence for and against this transcript:
# % of transcript supported by hints (any source): 83.9
# CDS exons: 14/14
#      P:  14 
# CDS introns: 12/13
#      E:   8 
#      P:  12 
# 5'UTR exons and introns: 0/3
# 3'UTR exons and introns: 0/1
# hint groups fully obeyed: 24
#      E:   8 
#      P:  16 (AT2G45300.1)
# incompatible hint groups: 13
#      P:  13 (AT1G48860.1,TRINITY_GG_31_c1012_g2_i1,AT1G48870.1,TRINITY_GG_31_c2410_g1_i1)
# end gene g3177
Asue_scaffold1	AUGUSTUS	gene	17259981	17267871	.	-	.	ID=AsAtg3177
Asue_scaffold1	AUGUSTUS	mRNA	17259981	17262751	.	-	.	ID=AsAtg3177.t1;Parent=AsAtg3177
Asue_scaffold1	AUGUSTUS	CDS	17260261	17260479	.	-	0	ID=AsAtg3177.t1.cds;Parent=AsAtg3177.t1
Asue_scaffold1	AUGUSTUS	CDS	17260555	17260616	.	-	2	ID=AsAtg3177.t1.cds;Parent=AsAtg3177.t1
Asue_scaffold1	AUGUSTUS	CDS	17260693	17260903	.	-	0	ID=AsAtg3177.t1.cds;Parent=AsAtg3177.t1
Asue_scaffold1	AUGUSTUS	CDS	17261052	17261169	.	-	1	ID=AsAtg3177.t1.cds;Parent=AsAtg3177.t1
Asue_scaffold1	AUGUSTUS	CDS	17261252	17261466	.	-	0	ID=AsAtg3177.t1.cds;Parent=AsAtg3177.t1
Asue_scaffold1	AUGUSTUS	CDS	17261694	17261847	.	-	1	ID=AsAtg3177.t1.cds;Parent=AsAtg3177.t1
Asue_scaffold1	AUGUSTUS	CDS	17261932	17262176	.	-	0	ID=AsAtg3177.t1.cds;Parent=AsAtg3177.t1
Asue_scaffold1	AUGUSTUS	CDS	17262273	17262475	.	-	2	ID=AsAtg3177.t1.cds;Parent=AsAtg3177.t1
Asue_scaffold1	AUGUSTUS	CDS	17262562	17262700	.	-	0	ID=AsAtg3177.t1.cds;Parent=AsAtg3177.t1
Asue_scaffold1	AUGUSTUS	exon	17260261	17260479	.	-	.	ID=AsAtg3177.t1.exon1;Parent=AsAtg3177.t1
Asue_scaffold1	AUGUSTUS	exon	17260555	17260616	.	-	.	ID=AsAtg3177.t1.exon2;Parent=AsAtg3177.t1
Asue_scaffold1	AUGUSTUS	exon	17260693	17260903	.	-	.	ID=AsAtg3177.t1.exon3;Parent=AsAtg3177.t1
Asue_scaffold1	AUGUSTUS	exon	17261052	17261169	.	-	.	ID=AsAtg3177.t1.exon4;Parent=AsAtg3177.t1
Asue_scaffold1	AUGUSTUS	exon	17261252	17261466	.	-	.	ID=AsAtg3177.t1.exon5;Parent=AsAtg3177.t1
Asue_scaffold1	AUGUSTUS	exon	17261694	17261847	.	-	.	ID=AsAtg3177.t1.exon6;Parent=AsAtg3177.t1
Asue_scaffold1	AUGUSTUS	exon	17261932	17262176	.	-	.	ID=AsAtg3177.t1.exon7;Parent=AsAtg3177.t1
Asue_scaffold1	AUGUSTUS	exon	17262273	17262475	.	-	.	ID=AsAtg3177.t1.exon8;Parent=AsAtg3177.t1
Asue_scaffold1	AUGUSTUS	exon	17262562	17262700	.	-	.	ID=AsAtg3177.t1.exon9;Parent=AsAtg3177.t1
Asue_scaffold1	AUGUSTUS	mRNA	17259981	17267871	.	-	.	ID=AsAtg3177.t2;Parent=AsAtg3177
Asue_scaffold1	AUGUSTUS	CDS	17260261	17260479	.	-	0	ID=AsAtg3177.t2.cds;Parent=AsAtg3177.t2
Asue_scaffold1	AUGUSTUS	CDS	17260555	17260616	.	-	2	ID=AsAtg3177.t2.cds;Parent=AsAtg3177.t2
Asue_scaffold1	AUGUSTUS	CDS	17260693	17260903	.	-	0	ID=AsAtg3177.t2.cds;Parent=AsAtg3177.t2
Asue_scaffold1	AUGUSTUS	CDS	17261052	17261169	.	-	1	ID=AsAtg3177.t2.cds;Parent=AsAtg3177.t2
Asue_scaffold1	AUGUSTUS	CDS	17261252	17261466	.	-	0	ID=AsAtg3177.t2.cds;Parent=AsAtg3177.t2
Asue_scaffold1	AUGUSTUS	CDS	17261694	17261847	.	-	1	ID=AsAtg3177.t2.cds;Parent=AsAtg3177.t2
Asue_scaffold1	AUGUSTUS	CDS	17261932	17262176	.	-	0	ID=AsAtg3177.t2.cds;Parent=AsAtg3177.t2
Asue_scaffold1	AUGUSTUS	CDS	17262273	17262475	.	-	2	ID=AsAtg3177.t2.cds;Parent=AsAtg3177.t2
Asue_scaffold1	AUGUSTUS	CDS	17262562	17262723	.	-	2	ID=AsAtg3177.t2.cds;Parent=AsAtg3177.t2
Asue_scaffold1	AUGUSTUS	CDS	17263705	17264163	.	-	2	ID=AsAtg3177.t2.cds;Parent=AsAtg3177.t2
Asue_scaffold1	AUGUSTUS	CDS	17264242	17264452	.	-	0	ID=AsAtg3177.t2.cds;Parent=AsAtg3177.t2
Asue_scaffold1	AUGUSTUS	CDS	17264536	17264693	.	-	2	ID=AsAtg3177.t2.cds;Parent=AsAtg3177.t2
Asue_scaffold1	AUGUSTUS	CDS	17264787	17264877	.	-	0	ID=AsAtg3177.t2.cds;Parent=AsAtg3177.t2
Asue_scaffold1	AUGUSTUS	CDS	17264972	17265823	.	-	0	ID=AsAtg3177.t2.cds;Parent=AsAtg3177.t2
Asue_scaffold1	AUGUSTUS	exon	17260261	17260479	.	-	.	ID=AsAtg3177.t2.exon1;Parent=AsAtg3177.t2
Asue_scaffold1	AUGUSTUS	exon	17260555	17260616	.	-	.	ID=AsAtg3177.t2.exon2;Parent=AsAtg3177.t2
Asue_scaffold1	AUGUSTUS	exon	17260693	17260903	.	-	.	ID=AsAtg3177.t2.exon3;Parent=AsAtg3177.t2
Asue_scaffold1	AUGUSTUS	exon	17261052	17261169	.	-	.	ID=AsAtg3177.t2.exon4;Parent=AsAtg3177.t2
Asue_scaffold1	AUGUSTUS	exon	17261252	17261466	.	-	.	ID=AsAtg3177.t2.exon5;Parent=AsAtg3177.t2
Asue_scaffold1	AUGUSTUS	exon	17261694	17261847	.	-	.	ID=AsAtg3177.t2.exon6;Parent=AsAtg3177.t2
Asue_scaffold1	AUGUSTUS	exon	17261932	17262176	.	-	.	ID=AsAtg3177.t2.exon7;Parent=AsAtg3177.t2
Asue_scaffold1	AUGUSTUS	exon	17262273	17262475	.	-	.	ID=AsAtg3177.t2.exon8;Parent=AsAtg3177.t2
Asue_scaffold1	AUGUSTUS	exon	17262562	17262723	.	-	.	ID=AsAtg3177.t2.exon9;Parent=AsAtg3177.t2
Asue_scaffold1	AUGUSTUS	exon	17263705	17264163	.	-	.	ID=AsAtg3177.t2.exon10;Parent=AsAtg3177.t2
Asue_scaffold1	AUGUSTUS	exon	17264242	17264452	.	-	.	ID=AsAtg3177.t2.exon11;Parent=AsAtg3177.t2
Asue_scaffold1	AUGUSTUS	exon	17264536	17264693	.	-	.	ID=AsAtg3177.t2.exon12;Parent=AsAtg3177.t2
Asue_scaffold1	AUGUSTUS	exon	17264787	17264877	.	-	.	ID=AsAtg3177.t2.exon13;Parent=AsAtg3177.t2
Asue_scaffold1	AUGUSTUS	exon	17264972	17265823	.	-	.	ID=AsAtg3177.t2.exon14;Parent=AsAtg3177.t2
###
# start gene g3178
# protein sequence = [MSNFTKSSSFNRRALSSLAIESPRNSSSSVFTSPIGSAFASPRSQNFGGSPRPSTNRLKEISYLFQVLIIAGTIVSFL
# VIIAGGYLYVVPSLGQTFLGYNGALEFNSSVVGDRECDIFDGNWVVDDNYPLYNASECPFVEKGFNCLGNGRGHDEYLKWRWKPKHCTVPRFEVRDVL
# ERLRGKRIVFVGDSMSRTQWESLICMLMTGLEDKRSVYEVNGNNITKRIRFLGVRFSSYNFTVEFYRSVFLVQPGRLRWHAPKRVKSTLKLDVLDVIN
# HEWSSADFLIFNTGQWWVPGKLFETGCYFQVGNSLRLGMSIPAAYRVALETWASWIESTVDPNKTRVLFRTFEPSHWSDHRSCNVTKFPAPDTEGRDK
# SIFSEMIKEVVKNMTIPVSILDVTSMSAFRSDGHVGLWSDNPLVPDCSHWCLPGVPDIWNEILLFFLFRQQVQ]
# Evidence for and against this transcript:
# % of transcript supported by hints (any source): 77.8
# CDS exons: 4/4
#      P:   4 
# CDS introns: 3/3
#      E:   1 
#      P:   3 
# 5'UTR exons and introns: 0/1
# 3'UTR exons and introns: 0/1
# hint groups fully obeyed: 5
#      E:   1 
#      P:   4 
# incompatible hint groups: 5
#      P:   5 (AT1G48880.1,TRINITY_GG_31_c2033_g1_i1)
# end gene g3178
Asue_scaffold1	AUGUSTUS	gene	17272106	17274158	.	+	.	ID=AsAtg3178
Asue_scaffold1	AUGUSTUS	mRNA	17272106	17274158	.	+	.	ID=AsAtg3178.t1;Parent=AsAtg3178
Asue_scaffold1	AUGUSTUS	CDS	17272440	17273335	.	+	0	ID=AsAtg3178.t1.cds;Parent=AsAtg3178.t1
Asue_scaffold1	AUGUSTUS	CDS	17273432	17273590	.	+	1	ID=AsAtg3178.t1.cds;Parent=AsAtg3178.t1
Asue_scaffold1	AUGUSTUS	CDS	17273684	17273957	.	+	1	ID=AsAtg3178.t1.cds;Parent=AsAtg3178.t1
Asue_scaffold1	AUGUSTUS	CDS	17274035	17274043	.	+	0	ID=AsAtg3178.t1.cds;Parent=AsAtg3178.t1
Asue_scaffold1	AUGUSTUS	exon	17272440	17273335	.	+	.	ID=AsAtg3178.t1.exon1;Parent=AsAtg3178.t1
Asue_scaffold1	AUGUSTUS	exon	17273432	17273590	.	+	.	ID=AsAtg3178.t1.exon2;Parent=AsAtg3178.t1
Asue_scaffold1	AUGUSTUS	exon	17273684	17273957	.	+	.	ID=AsAtg3178.t1.exon3;Parent=AsAtg3178.t1
Asue_scaffold1	AUGUSTUS	exon	17274035	17274043	.	+	.	ID=AsAtg3178.t1.exon4;Parent=AsAtg3178.t1
###
# start gene g3179
# protein sequence = [MVLAELGGRITRAIQQMSNVTIIDEKALNECLNEITRALLQSDVSFPLVKEMQSNIKKIVNLEDLAAGHNKRRIIEQA
# IFSELCKMLDPGKPAFAPKKAKASVVMFVGLQGAGKTTTCTKYAYYHQKKGYKPALVCADTFRAGAFDQLKQNATKAKIPFYGSYTESDPVKIAVEGV
# DTFKKENSDLIIVDTSGRHKQEASLFEEMRQVAEATKPDLVIFVMDSSIGQAAFDQAQAFKQSVAVGAVIITKMDGHAKGGGALSAVAATKSPVIFIG
# TGEHMDEFEVFDVKPFVSRLLGMGDWSGFVDKLQEVVPKDQQPELLEKLSQGNFTLRIMYDQFQNILNMGPLKEVFSMLPGISAEMMPKGHEKESQAK
# IKRYMTMMDSMTNDELDSSNPKVFNESRMMRIARGSGRQVREVMEMLEEYKRLAKIWSKMKGLKIPKNGDMSALSRNMNAQHMSKVLPPQMLKQIGGM
# GGLQSLMKQMGSGKDMMGMFGGGDK]
# Evidence for and against this transcript:
# % of transcript supported by hints (any source): 89.5
# CDS exons: 9/9
#      P:   9 
# CDS introns: 8/8
#      E:   8 
#      P:   8 
# 5'UTR exons and introns: 0/1
# 3'UTR exons and introns: 0/1
# hint groups fully obeyed: 19
#      E:   8 
#      P:  11 
# incompatible hint groups: 10
#      P:  10 (AT1G48900.2,TRINITY_GG_31_c1872_g1_i1)
# end gene g3179
Asue_scaffold1	AUGUSTUS	gene	17276210	17279201	.	-	.	ID=AsAtg3179
Asue_scaffold1	AUGUSTUS	mRNA	17276210	17279201	.	-	.	ID=AsAtg3179.t1;Parent=AsAtg3179
Asue_scaffold1	AUGUSTUS	CDS	17276347	17276675	.	-	2	ID=AsAtg3179.t1.cds;Parent=AsAtg3179.t1
Asue_scaffold1	AUGUSTUS	CDS	17276769	17276883	.	-	0	ID=AsAtg3179.t1.cds;Parent=AsAtg3179.t1
Asue_scaffold1	AUGUSTUS	CDS	17276973	17277130	.	-	2	ID=AsAtg3179.t1.cds;Parent=AsAtg3179.t1
Asue_scaffold1	AUGUSTUS	CDS	17277224	17277324	.	-	1	ID=AsAtg3179.t1.cds;Parent=AsAtg3179.t1
Asue_scaffold1	AUGUSTUS	CDS	17277438	17277586	.	-	0	ID=AsAtg3179.t1.cds;Parent=AsAtg3179.t1
Asue_scaffold1	AUGUSTUS	CDS	17277667	17277817	.	-	1	ID=AsAtg3179.t1.cds;Parent=AsAtg3179.t1
Asue_scaffold1	AUGUSTUS	CDS	17278465	17278618	.	-	2	ID=AsAtg3179.t1.cds;Parent=AsAtg3179.t1
Asue_scaffold1	AUGUSTUS	CDS	17278713	17278812	.	-	0	ID=AsAtg3179.t1.cds;Parent=AsAtg3179.t1
Asue_scaffold1	AUGUSTUS	CDS	17278889	17279119	.	-	0	ID=AsAtg3179.t1.cds;Parent=AsAtg3179.t1
Asue_scaffold1	AUGUSTUS	exon	17276347	17276675	.	-	.	ID=AsAtg3179.t1.exon1;Parent=AsAtg3179.t1
Asue_scaffold1	AUGUSTUS	exon	17276769	17276883	.	-	.	ID=AsAtg3179.t1.exon2;Parent=AsAtg3179.t1
Asue_scaffold1	AUGUSTUS	exon	17276973	17277130	.	-	.	ID=AsAtg3179.t1.exon3;Parent=AsAtg3179.t1
Asue_scaffold1	AUGUSTUS	exon	17277224	17277324	.	-	.	ID=AsAtg3179.t1.exon4;Parent=AsAtg3179.t1
Asue_scaffold1	AUGUSTUS	exon	17277438	17277586	.	-	.	ID=AsAtg3179.t1.exon5;Parent=AsAtg3179.t1
Asue_scaffold1	AUGUSTUS	exon	17277667	17277817	.	-	.	ID=AsAtg3179.t1.exon6;Parent=AsAtg3179.t1
Asue_scaffold1	AUGUSTUS	exon	17278465	17278618	.	-	.	ID=AsAtg3179.t1.exon7;Parent=AsAtg3179.t1
Asue_scaffold1	AUGUSTUS	exon	17278713	17278812	.	-	.	ID=AsAtg3179.t1.exon8;Parent=AsAtg3179.t1
Asue_scaffold1	AUGUSTUS	exon	17278889	17279119	.	-	.	ID=AsAtg3179.t1.exon9;Parent=AsAtg3179.t1
###
# start gene g3180
# protein sequence = [MTLLKYVPVAMVDTLVTTMAKILYGDLSKYGLFRPKQGPFATKLFTGKAPVIDVGTVEKIRDGEIQVINGGIGSINGK
# TLTFENGHKQDFDAIVFATGYKSSVCNWLEDYEYVMKKDGFPKAPMPKHWKGEKNLYCAGFSRKGIAGGAEDAMSVADDIRSILATLKNN]
# Evidence for and against this transcript:
# % of transcript supported by hints (any source): 0
# CDS exons: 0/3
# CDS introns: 0/2
# 5'UTR exons and introns: 0/1
# 3'UTR exons and introns: 0/1
# hint groups fully obeyed: 0
# incompatible hint groups: 0
# end gene g3180
Asue_scaffold1	AUGUSTUS	gene	17284006	17285282	.	+	.	ID=AsAtg3180
Asue_scaffold1	AUGUSTUS	mRNA	17284006	17285282	.	+	.	ID=AsAtg3180.t1;Parent=AsAtg3180
Asue_scaffold1	AUGUSTUS	CDS	17284150	17284347	.	+	0	ID=AsAtg3180.t1.cds;Parent=AsAtg3180.t1
Asue_scaffold1	AUGUSTUS	CDS	17284761	17284886	.	+	0	ID=AsAtg3180.t1.cds;Parent=AsAtg3180.t1
Asue_scaffold1	AUGUSTUS	CDS	17285042	17285224	.	+	0	ID=AsAtg3180.t1.cds;Parent=AsAtg3180.t1
Asue_scaffold1	AUGUSTUS	exon	17284150	17284347	.	+	.	ID=AsAtg3180.t1.exon1;Parent=AsAtg3180.t1
Asue_scaffold1	AUGUSTUS	exon	17284761	17284886	.	+	.	ID=AsAtg3180.t1.exon2;Parent=AsAtg3180.t1
Asue_scaffold1	AUGUSTUS	exon	17285042	17285224	.	+	.	ID=AsAtg3180.t1.exon3;Parent=AsAtg3180.t1
###
# start gene g3181
# protein sequence = [MGKSKSATKVVAEIKATKPLKKGKREPEDDIDTKVSLKKQKKDVIAAVQKEKAVKKVPKKVESSDDSDSESEEEEKAK
# KVPAKKAASSSDESSDDSSSDDEPATKKAEVAVTKKPAAAAKNGSVKAKKESSSEDDSSSEDEPAKKPAAKIAKPAAKDSSSSDDDSDEDSEDEKPAT
# KKAAPAAAKAASSSDSSDEDSDEESEDEKPAQKKADTKASKKESSDESSESEEDESEDEEETPKKKSSDVEMVDAEKSSAKQALEFHGRPLLGREIRL
# DIAQERGERGERPAFTPQSGNFRSGGDGGDEKXXXXXXXXXXXXXXXXXXXXXXXXXXXXXXXXXXXXIDRDTGNSKGIAYLEFSEGKEKALELNGSD
# MGGGFYLVVDEPRPRGDSXXXXXXXXXXXXXXXXXXXXXXXXXXXXXXXXXXXXXXXXXXXXXXXXXXXXXXXXRPSFTPQGKKTTFGDE]
# Evidence for and against this transcript:
# % of transcript supported by hints (any source): 37
# CDS exons: 0/13
# CDS introns: 10/12
#      E:  10 
# 5'UTR exons and introns: 0/1
# 3'UTR exons and introns: 0/1
# hint groups fully obeyed: 10
#      E:  10 
# incompatible hint groups: 1
#      E:   1 
# end gene g3181
Asue_scaffold1	AUGUSTUS	gene	17289496	17292990	.	+	.	ID=AsAtg3181
Asue_scaffold1	AUGUSTUS	mRNA	17289496	17292990	.	+	.	ID=AsAtg3181.t1;Parent=AsAtg3181
Asue_scaffold1	AUGUSTUS	CDS	17289584	17289610	.	+	0	ID=AsAtg3181.t1.cds;Parent=AsAtg3181.t1
Asue_scaffold1	AUGUSTUS	CDS	17289734	17289773	.	+	0	ID=AsAtg3181.t1.cds;Parent=AsAtg3181.t1
Asue_scaffold1	AUGUSTUS	CDS	17290056	17290216	.	+	2	ID=AsAtg3181.t1.cds;Parent=AsAtg3181.t1
Asue_scaffold1	AUGUSTUS	CDS	17290304	17290396	.	+	0	ID=AsAtg3181.t1.cds;Parent=AsAtg3181.t1
Asue_scaffold1	AUGUSTUS	CDS	17290565	17290663	.	+	0	ID=AsAtg3181.t1.cds;Parent=AsAtg3181.t1
Asue_scaffold1	AUGUSTUS	CDS	17290759	17290854	.	+	0	ID=AsAtg3181.t1.cds;Parent=AsAtg3181.t1
Asue_scaffold1	AUGUSTUS	CDS	17290979	17291059	.	+	0	ID=AsAtg3181.t1.cds;Parent=AsAtg3181.t1
Asue_scaffold1	AUGUSTUS	CDS	17291169	17291297	.	+	0	ID=AsAtg3181.t1.cds;Parent=AsAtg3181.t1
Asue_scaffold1	AUGUSTUS	CDS	17291414	17291461	.	+	0	ID=AsAtg3181.t1.cds;Parent=AsAtg3181.t1
Asue_scaffold1	AUGUSTUS	CDS	17291922	17292028	.	+	0	ID=AsAtg3181.t1.cds;Parent=AsAtg3181.t1
Asue_scaffold1	AUGUSTUS	CDS	17292117	17292290	.	+	1	ID=AsAtg3181.t1.cds;Parent=AsAtg3181.t1
Asue_scaffold1	AUGUSTUS	CDS	17292388	17292692	.	+	1	ID=AsAtg3181.t1.cds;Parent=AsAtg3181.t1
Asue_scaffold1	AUGUSTUS	CDS	17292795	17292823	.	+	2	ID=AsAtg3181.t1.cds;Parent=AsAtg3181.t1
Asue_scaffold1	AUGUSTUS	exon	17289584	17289610	.	+	.	ID=AsAtg3181.t1.exon1;Parent=AsAtg3181.t1
Asue_scaffold1	AUGUSTUS	exon	17289734	17289773	.	+	.	ID=AsAtg3181.t1.exon2;Parent=AsAtg3181.t1
Asue_scaffold1	AUGUSTUS	exon	17290056	17290216	.	+	.	ID=AsAtg3181.t1.exon3;Parent=AsAtg3181.t1
Asue_scaffold1	AUGUSTUS	exon	17290304	17290396	.	+	.	ID=AsAtg3181.t1.exon4;Parent=AsAtg3181.t1
Asue_scaffold1	AUGUSTUS	exon	17290565	17290663	.	+	.	ID=AsAtg3181.t1.exon5;Parent=AsAtg3181.t1
Asue_scaffold1	AUGUSTUS	exon	17290759	17290854	.	+	.	ID=AsAtg3181.t1.exon6;Parent=AsAtg3181.t1
Asue_scaffold1	AUGUSTUS	exon	17290979	17291059	.	+	.	ID=AsAtg3181.t1.exon7;Parent=AsAtg3181.t1
Asue_scaffold1	AUGUSTUS	exon	17291169	17291297	.	+	.	ID=AsAtg3181.t1.exon8;Parent=AsAtg3181.t1
Asue_scaffold1	AUGUSTUS	exon	17291414	17291461	.	+	.	ID=AsAtg3181.t1.exon9;Parent=AsAtg3181.t1
Asue_scaffold1	AUGUSTUS	exon	17291922	17292028	.	+	.	ID=AsAtg3181.t1.exon10;Parent=AsAtg3181.t1
Asue_scaffold1	AUGUSTUS	exon	17292117	17292290	.	+	.	ID=AsAtg3181.t1.exon11;Parent=AsAtg3181.t1
Asue_scaffold1	AUGUSTUS	exon	17292388	17292692	.	+	.	ID=AsAtg3181.t1.exon12;Parent=AsAtg3181.t1
Asue_scaffold1	AUGUSTUS	exon	17292795	17292823	.	+	.	ID=AsAtg3181.t1.exon13;Parent=AsAtg3181.t1
###
# start gene g3182
# protein sequence = [MRKFGGSLFGVSLLLSVLLAAATAAAEYYNYGSALDKTFLFFEAQRSGKLPAAQRVKWRGPSGLKDGLAQGVSLEGGY
# YDAGDHVKFGLPMAFAVTMLSWAAVDNRKELSSSNQMQQTLWSIRWGTDYFIKAHPQPNVLWGQVGDGESDHYCWERPEDMTTSRTAYKLDPYHPGSD
# LAGETAAALAAASLAFKPFXXXXXXXXXXHAKELFSFADKYRGLYTNSIPNAKAFYMSSGYSDELLWAAAWLHRATGDQYYLKYAMDNSGYMGGTGWG
# VKEFSWDNKYAGVQILLSKILLEGKGGIYTSTLKQYQTKADYFACACLKKNGGYNIQTTPGGLMYVREWNNLQYASAAAYLLAVYSDYLSAANAKLNC
# PDGLVQPQGLLDFARSQADYILGKNRQGMSYVVGYGPKYPIRVHHRGSSIPSIFAQRSSVSCVQGFDSWYRRSQGDPNVIYGALVGGPDENDNYSDDR
# SNYEQSEPTLSGTAPLVGLFAKLYGGSLGSYGGGSYKPYETTKPAASSYKATPTTYSPKQSGAQIEFLHSITSNWIAGNTRYYRHKVIIKNNSQKPIS
# DLKLKIEDLSGPIWGLNPTGQKYTYQLPQWQKTLRAGQAYDFVYVQGGPQAKVSVLSYN]
# Evidence for and against this transcript:
# % of transcript supported by hints (any source): 88.2
# CDS exons: 8/8
#      P:   8 
# CDS introns: 7/7
#      P:   7 
# 5'UTR exons and introns: 0/1
# 3'UTR exons and introns: 0/1
# hint groups fully obeyed: 0
# incompatible hint groups: 1
#      P:   1 (AT1G48930.1)
# end gene g3182
Asue_scaffold1	AUGUSTUS	gene	17292999	17296061	.	-	.	ID=AsAtg3182
Asue_scaffold1	AUGUSTUS	mRNA	17292999	17296061	.	-	.	ID=AsAtg3182.t1;Parent=AsAtg3182
Asue_scaffold1	AUGUSTUS	CDS	17293183	17293520	.	-	2	ID=AsAtg3182.t1.cds;Parent=AsAtg3182.t1
Asue_scaffold1	AUGUSTUS	CDS	17293601	17293651	.	-	2	ID=AsAtg3182.t1.cds;Parent=AsAtg3182.t1
Asue_scaffold1	AUGUSTUS	CDS	17293735	17294062	.	-	0	ID=AsAtg3182.t1.cds;Parent=AsAtg3182.t1
Asue_scaffold1	AUGUSTUS	CDS	17294141	17294428	.	-	0	ID=AsAtg3182.t1.cds;Parent=AsAtg3182.t1
Asue_scaffold1	AUGUSTUS	CDS	17294515	17294679	.	-	0	ID=AsAtg3182.t1.cds;Parent=AsAtg3182.t1
Asue_scaffold1	AUGUSTUS	CDS	17294772	17294858	.	-	0	ID=AsAtg3182.t1.cds;Parent=AsAtg3182.t1
Asue_scaffold1	AUGUSTUS	CDS	17294958	17295371	.	-	0	ID=AsAtg3182.t1.cds;Parent=AsAtg3182.t1
Asue_scaffold1	AUGUSTUS	CDS	17295776	17295988	.	-	0	ID=AsAtg3182.t1.cds;Parent=AsAtg3182.t1
Asue_scaffold1	AUGUSTUS	exon	17293183	17293520	.	-	.	ID=AsAtg3182.t1.exon1;Parent=AsAtg3182.t1
Asue_scaffold1	AUGUSTUS	exon	17293601	17293651	.	-	.	ID=AsAtg3182.t1.exon2;Parent=AsAtg3182.t1
Asue_scaffold1	AUGUSTUS	exon	17293735	17294062	.	-	.	ID=AsAtg3182.t1.exon3;Parent=AsAtg3182.t1
Asue_scaffold1	AUGUSTUS	exon	17294141	17294428	.	-	.	ID=AsAtg3182.t1.exon4;Parent=AsAtg3182.t1
Asue_scaffold1	AUGUSTUS	exon	17294515	17294679	.	-	.	ID=AsAtg3182.t1.exon5;Parent=AsAtg3182.t1
Asue_scaffold1	AUGUSTUS	exon	17294772	17294858	.	-	.	ID=AsAtg3182.t1.exon6;Parent=AsAtg3182.t1
Asue_scaffold1	AUGUSTUS	exon	17294958	17295371	.	-	.	ID=AsAtg3182.t1.exon7;Parent=AsAtg3182.t1
Asue_scaffold1	AUGUSTUS	exon	17295776	17295988	.	-	.	ID=AsAtg3182.t1.exon8;Parent=AsAtg3182.t1
###
# start gene g3183
# protein sequence = [MGGQKIVLLSIFVCFYVFSLVSCTEFEAGGENGWIIPQSSNQSDIFNQWASKNRFKVGDTIRFKYKKDSVLVVTEDEY
# KKCQTTKPELYSNHDDTVFKLDRPGLFYFISGVSGHCEQGQKMIIKVMEVESTPQSPPPSSSLPASAHKKNHAVRKTSRFLGAGLVTISILVITVFSL
# V]
# Evidence for and against this transcript:
# % of transcript supported by hints (any source): 60
# CDS exons: 2/2
#      P:   2 
# CDS introns: 1/1
#      P:   1 
# 5'UTR exons and introns: 0/1
# 3'UTR exons and introns: 0/1
# hint groups fully obeyed: 0
# incompatible hint groups: 1
#      P:   1 (AT1G48940.1)
# end gene g3183
Asue_scaffold1	AUGUSTUS	gene	17297043	17297871	.	-	.	ID=AsAtg3183
Asue_scaffold1	AUGUSTUS	mRNA	17297043	17297871	.	-	.	ID=AsAtg3183.t1;Parent=AsAtg3183
Asue_scaffold1	AUGUSTUS	CDS	17297208	17297557	.	-	2	ID=AsAtg3183.t1.cds;Parent=AsAtg3183.t1
Asue_scaffold1	AUGUSTUS	CDS	17297639	17297822	.	-	0	ID=AsAtg3183.t1.cds;Parent=AsAtg3183.t1
Asue_scaffold1	AUGUSTUS	exon	17297208	17297557	.	-	.	ID=AsAtg3183.t1.exon1;Parent=AsAtg3183.t1
Asue_scaffold1	AUGUSTUS	exon	17297639	17297822	.	-	.	ID=AsAtg3183.t1.exon2;Parent=AsAtg3183.t1
###
# start gene g3184
# protein sequence = [MAQDSEKRFHQIMDKLFTPSKSQLPSSSTSSSVEQQSRGKKRQNPSSALALVEPKIVLATIDRSSALKVPAGTSPSGL
# CRPWDRGDLMRRLATFKSMTWFAKPQVISAANCARRGWVNDDADSIACESCGAHLYFSAPSSWSKQQVEKAASVFSLKLDSGHKLLCPWIENSCEETL
# SEFPLMAPQDLVDRHEERSEALLQLLALPVISPSAIEYMRSSDLEEFLKRPIAPACSDTAAESSQTESLTNHVGASPAQLFYQAQKLISLCGWEPRAL
# PYIVDCKDKLSETARGTETIDLLPETATRELLSISESTPIPNGISGNNENPTLPDTLNSDPSSVVLDCKLCGACVGLWVFSTVPRPLELCRVTGDTEI
# NIEKHPKGGTLQHQPSSLKFTIAGGPPATKQNFKATISLPIIGRNLRSRFASYSRDHDHGDVSSIQDQQSKTAENNGDVTQNSNQVMNDIGEKADGGR
# NSTDVESDIALQNKDKQMMVVRSNLPENNKPRDSTAEKSATSNKQMEFDPIKQHRHFCPWIWSTGRRGPGWRQTLSALQRHKGSCQTPPSSSSLFKVD
# DPLTSVRNLFKSPSPKKRKLNGGSSN]
# Evidence for and against this transcript:
# % of transcript supported by hints (any source): 86.7
# CDS exons: 7/7
#      P:   7 
# CDS introns: 6/6
#      E:   3 
#      P:   6 
# 5'UTR exons and introns: 0/1
# 3'UTR exons and introns: 0/1
# hint groups fully obeyed: 11
#      E:   3 
#      P:   8 
# incompatible hint groups: 7
#      P:   7 (TRINITY_GG_31_c151_g1_i2,AT1G48950.1)
# end gene g3184
Asue_scaffold1	AUGUSTUS	gene	17298346	17301670	.	+	.	ID=AsAtg3184
Asue_scaffold1	AUGUSTUS	mRNA	17298346	17301670	.	+	.	ID=AsAtg3184.t1;Parent=AsAtg3184
Asue_scaffold1	AUGUSTUS	CDS	17298462	17298550	.	+	0	ID=AsAtg3184.t1.cds;Parent=AsAtg3184.t1
Asue_scaffold1	AUGUSTUS	CDS	17298806	17299028	.	+	1	ID=AsAtg3184.t1.cds;Parent=AsAtg3184.t1
Asue_scaffold1	AUGUSTUS	CDS	17299158	17299281	.	+	0	ID=AsAtg3184.t1.cds;Parent=AsAtg3184.t1
Asue_scaffold1	AUGUSTUS	CDS	17299397	17299737	.	+	2	ID=AsAtg3184.t1.cds;Parent=AsAtg3184.t1
Asue_scaffold1	AUGUSTUS	CDS	17300011	17300752	.	+	0	ID=AsAtg3184.t1.cds;Parent=AsAtg3184.t1
Asue_scaffold1	AUGUSTUS	CDS	17300846	17301024	.	+	2	ID=AsAtg3184.t1.cds;Parent=AsAtg3184.t1
Asue_scaffold1	AUGUSTUS	CDS	17301427	17301513	.	+	0	ID=AsAtg3184.t1.cds;Parent=AsAtg3184.t1
Asue_scaffold1	AUGUSTUS	exon	17298462	17298550	.	+	.	ID=AsAtg3184.t1.exon1;Parent=AsAtg3184.t1
Asue_scaffold1	AUGUSTUS	exon	17298806	17299028	.	+	.	ID=AsAtg3184.t1.exon2;Parent=AsAtg3184.t1
Asue_scaffold1	AUGUSTUS	exon	17299158	17299281	.	+	.	ID=AsAtg3184.t1.exon3;Parent=AsAtg3184.t1
Asue_scaffold1	AUGUSTUS	exon	17299397	17299737	.	+	.	ID=AsAtg3184.t1.exon4;Parent=AsAtg3184.t1
Asue_scaffold1	AUGUSTUS	exon	17300011	17300752	.	+	.	ID=AsAtg3184.t1.exon5;Parent=AsAtg3184.t1
Asue_scaffold1	AUGUSTUS	exon	17300846	17301024	.	+	.	ID=AsAtg3184.t1.exon6;Parent=AsAtg3184.t1
Asue_scaffold1	AUGUSTUS	exon	17301427	17301513	.	+	.	ID=AsAtg3184.t1.exon7;Parent=AsAtg3184.t1
###
# start gene g3185
# protein sequence = [MSPKIVKLAHERLSPKIINLSNERISQRSSSSPTSAYLRDPQALTQAPISKIFKLSHERLSPKLSSSHTSAYLQDRQA
# LPRAPIAKDLLALPRAPISKIVELFRLLRAHTSKDLKALPRTPISKIVRLSC]
# Evidence for and against this transcript:
# % of transcript supported by hints (any source): 0
# CDS exons: 0/1
# CDS introns: 0/0
# 5'UTR exons and introns: 0/1
# 3'UTR exons and introns: 0/1
# hint groups fully obeyed: 0
# incompatible hint groups: 0
# end gene g3185
Asue_scaffold1	AUGUSTUS	gene	17302927	17303561	.	-	.	ID=AsAtg3185
Asue_scaffold1	AUGUSTUS	mRNA	17302927	17303561	.	-	.	ID=AsAtg3185.t1;Parent=AsAtg3185
Asue_scaffold1	AUGUSTUS	CDS	17303106	17303498	.	-	0	ID=AsAtg3185.t1.cds;Parent=AsAtg3185.t1
Asue_scaffold1	AUGUSTUS	exon	17303106	17303498	.	-	.	ID=AsAtg3185.t1.exon1;Parent=AsAtg3185.t1
###
# start gene g3186
# protein sequence = [MSSVGERSXXXXXXXCARLELSVSVVAEIRVQETNTRLVTLSHVDLPKRINDVGEHTEDGGEIDTGRSWLVIEEVWFV
# ELGLENARRVGEIRLRGELEEPEAEPGKDDVQSSEVERFVLPPVIANLMRSSMDWILAAMRKSLAKVWPCDIPYCRCSNEFGTSEIYVFCALSTRLLL
# WSVRPFDRFYAITSQELTIARTDIVVFYSACSSVDVRPVVTLQRIFTGVLVNGANDDRSRPIASVHRFFHERSCWGGIVSSSLSSTIALMRSAVLMSC
# KSSRSRKDRMTSSRLVLRGVVSPSSAGAATGVAAGAAIGAADGTATGAAAGTATGAAARTATGVAAGGGVVG]
# Evidence for and against this transcript:
# % of transcript supported by hints (any source): 0
# CDS exons: 0/5
# CDS introns: 0/4
# 5'UTR exons and introns: 0/1
# 3'UTR exons and introns: 0/1
# hint groups fully obeyed: 0
# incompatible hint groups: 1
#      P:   1 (AT5G35069.1)
# protein sequence = [MERTTIEAGLLRRFTGFSMKGVAGAGLFPTIALMRSAVLMSCKSSRSRKDRMTSSRLVLRGVVSPSSAGAATGVAAGA
# AIGAADGTATGAAAGTATGAAARTATGVAAGGGVVG]
# Evidence for and against this transcript:
# % of transcript supported by hints (any source): 0
# CDS exons: 0/2
# CDS introns: 0/1
# 5'UTR exons and introns: 0/1
# 3'UTR exons and introns: 0/1
# hint groups fully obeyed: 0
# incompatible hint groups: 0
# end gene g3186
Asue_scaffold1	AUGUSTUS	gene	17306146	17309010	.	+	.	ID=AsAtg3186
Asue_scaffold1	AUGUSTUS	mRNA	17306146	17309010	.	+	.	ID=AsAtg3186.t1;Parent=AsAtg3186
Asue_scaffold1	AUGUSTUS	CDS	17306188	17306347	.	+	0	ID=AsAtg3186.t1.cds;Parent=AsAtg3186.t1
Asue_scaffold1	AUGUSTUS	CDS	17306420	17306689	.	+	2	ID=AsAtg3186.t1.cds;Parent=AsAtg3186.t1
Asue_scaffold1	AUGUSTUS	CDS	17306894	17307037	.	+	2	ID=AsAtg3186.t1.cds;Parent=AsAtg3186.t1
Asue_scaffold1	AUGUSTUS	CDS	17308326	17308532	.	+	2	ID=AsAtg3186.t1.cds;Parent=AsAtg3186.t1
Asue_scaffold1	AUGUSTUS	CDS	17308599	17308858	.	+	2	ID=AsAtg3186.t1.cds;Parent=AsAtg3186.t1
Asue_scaffold1	AUGUSTUS	exon	17306188	17306347	.	+	.	ID=AsAtg3186.t1.exon1;Parent=AsAtg3186.t1
Asue_scaffold1	AUGUSTUS	exon	17306420	17306689	.	+	.	ID=AsAtg3186.t1.exon2;Parent=AsAtg3186.t1
Asue_scaffold1	AUGUSTUS	exon	17306894	17307037	.	+	.	ID=AsAtg3186.t1.exon3;Parent=AsAtg3186.t1
Asue_scaffold1	AUGUSTUS	exon	17308326	17308532	.	+	.	ID=AsAtg3186.t1.exon4;Parent=AsAtg3186.t1
Asue_scaffold1	AUGUSTUS	exon	17308599	17308858	.	+	.	ID=AsAtg3186.t1.exon5;Parent=AsAtg3186.t1
Asue_scaffold1	AUGUSTUS	mRNA	17308366	17309010	.	+	.	ID=AsAtg3186.t2;Parent=AsAtg3186
Asue_scaffold1	AUGUSTUS	CDS	17308434	17308518	.	+	0	ID=AsAtg3186.t2.cds;Parent=AsAtg3186.t2
Asue_scaffold1	AUGUSTUS	CDS	17308599	17308858	.	+	2	ID=AsAtg3186.t2.cds;Parent=AsAtg3186.t2
Asue_scaffold1	AUGUSTUS	exon	17308434	17308518	.	+	.	ID=AsAtg3186.t2.exon1;Parent=AsAtg3186.t2
Asue_scaffold1	AUGUSTUS	exon	17308599	17308858	.	+	.	ID=AsAtg3186.t2.exon2;Parent=AsAtg3186.t2
###
# start gene g3187
# protein sequence = [MEDVRRIVVVVEDKQAARTALQWALHNLLRQGDVIVLLHVYSPPPRKKKSTAARLLRRHGYNLALSFREICDSFFNTN
# TEIIVREGDDDGRMIAQVVKEIGASMLLVGLHQNSFLYRWAISGIDVARNFNCKVMAIKQPSPELSPPVKVKGHKTSKATATATSDCLTNFDFSQIEI
# SGLQVPEIPTPTKVPYRLCPSPHAILWRTRPRRRSKDQYGVGS]
# Evidence for and against this transcript:
# % of transcript supported by hints (any source): 77.8
# CDS exons: 4/4
#      P:   4 
# CDS introns: 3/3
#      E:   1 
#      P:   3 
# 5'UTR exons and introns: 0/1
# 3'UTR exons and introns: 0/1
# hint groups fully obeyed: 1
#      E:   1 
# incompatible hint groups: 1
#      P:   1 (AT1G48960.1)
# end gene g3187
Asue_scaffold1	AUGUSTUS	gene	17310756	17311869	.	+	.	ID=AsAtg3187
Asue_scaffold1	AUGUSTUS	mRNA	17310756	17311869	.	+	.	ID=AsAtg3187.t1;Parent=AsAtg3187
Asue_scaffold1	AUGUSTUS	CDS	17310805	17311032	.	+	0	ID=AsAtg3187.t1.cds;Parent=AsAtg3187.t1
Asue_scaffold1	AUGUSTUS	CDS	17311121	17311242	.	+	0	ID=AsAtg3187.t1.cds;Parent=AsAtg3187.t1
Asue_scaffold1	AUGUSTUS	CDS	17311346	17311534	.	+	1	ID=AsAtg3187.t1.cds;Parent=AsAtg3187.t1
Asue_scaffold1	AUGUSTUS	CDS	17311682	17311802	.	+	1	ID=AsAtg3187.t1.cds;Parent=AsAtg3187.t1
Asue_scaffold1	AUGUSTUS	exon	17310805	17311032	.	+	.	ID=AsAtg3187.t1.exon1;Parent=AsAtg3187.t1
Asue_scaffold1	AUGUSTUS	exon	17311121	17311242	.	+	.	ID=AsAtg3187.t1.exon2;Parent=AsAtg3187.t1
Asue_scaffold1	AUGUSTUS	exon	17311346	17311534	.	+	.	ID=AsAtg3187.t1.exon3;Parent=AsAtg3187.t1
Asue_scaffold1	AUGUSTUS	exon	17311682	17311802	.	+	.	ID=AsAtg3187.t1.exon4;Parent=AsAtg3187.t1
###
# start gene g3188
# protein sequence = [MDTRRGALAVPKVRRVGFFTSIEPPPESSLQRPNRSQSGPVDATTSSSPLSDSPSGNLISPVLIPPSRHHSDNLTSRX
# XXXXXXXXXXXXXXXAFRRYLTPERTLLHVGSYNPPDSLLGTSSPSSNGGLSEDSASLFGFQRSDSTKLSASLPNGGFDLTLAVRAPQESETKIATTS
# ASQGKKKIAEVSGKSESATTKPQKEKEPLKDKTTKAERRAIQEAQRAAKAAAKGEGSRRADESGRANPGKAAIKPQPKKERLPVTSSVSEKTAVAVEK
# EKRMDVPQTQMQYDDKSRVDKAKRRAVVEQTESKNKVELFLHLPQYERSNQLPNLSSNFFTLDSIHHAVYKVGLQHLAGDISGDNARCIAMLQAFQEA
# IEDYSTPPMKDLTMDLTAKINGYVSFLIECRPLSMSMGNAIRFLKNQIRKLPVNLSESEAKSSLCSDIGRFIDEKTIIADKAIVQHAVTKIRDGEVLL
# TYGFSCVVEMILLYAHEIGKKFRVVIVDSRPNLEGQKLLRRLVTRGLDCTYTHINAISYIMREATRVFLGASSIYSNGTLYARVGTSCIAMVANAFSV
# PVIVCCEAYKFHERVLLDSICSNELGDPDAVANIPSFRTNAKHSKTMDNNKNLQFLNLMYDSTPSEYISMIVSDYGMIPPTSIPVIVREYRRENLLL]
# Evidence for and against this transcript:
# % of transcript supported by hints (any source): 86.7
# CDS exons: 7/7
#      P:   7 
# CDS introns: 6/6
#      E:   4 
#      P:   6 
# 5'UTR exons and introns: 0/1
# 3'UTR exons and introns: 0/1
# hint groups fully obeyed: 13
#      E:   4 
#      P:   9 
# incompatible hint groups: 7
#      P:   7 (TRINITY_GG_31_c3827_g1_i1,AT1G48970.1,TRINITY_GG_31_c669_g1_i1)
# end gene g3188
Asue_scaffold1	AUGUSTUS	gene	17312068	17315921	.	-	.	ID=AsAtg3188
Asue_scaffold1	AUGUSTUS	mRNA	17312068	17315921	.	-	.	ID=AsAtg3188.t1;Parent=AsAtg3188
Asue_scaffold1	AUGUSTUS	CDS	17312120	17312182	.	-	0	ID=AsAtg3188.t1.cds;Parent=AsAtg3188.t1
Asue_scaffold1	AUGUSTUS	CDS	17312283	17312337	.	-	1	ID=AsAtg3188.t1.cds;Parent=AsAtg3188.t1
Asue_scaffold1	AUGUSTUS	CDS	17312426	17312525	.	-	2	ID=AsAtg3188.t1.cds;Parent=AsAtg3188.t1
Asue_scaffold1	AUGUSTUS	CDS	17312609	17313353	.	-	0	ID=AsAtg3188.t1.cds;Parent=AsAtg3188.t1
Asue_scaffold1	AUGUSTUS	CDS	17313494	17313840	.	-	2	ID=AsAtg3188.t1.cds;Parent=AsAtg3188.t1
Asue_scaffold1	AUGUSTUS	CDS	17313935	17314057	.	-	2	ID=AsAtg3188.t1.cds;Parent=AsAtg3188.t1
Asue_scaffold1	AUGUSTUS	CDS	17315232	17315796	.	-	0	ID=AsAtg3188.t1.cds;Parent=AsAtg3188.t1
Asue_scaffold1	AUGUSTUS	exon	17312120	17312182	.	-	.	ID=AsAtg3188.t1.exon1;Parent=AsAtg3188.t1
Asue_scaffold1	AUGUSTUS	exon	17312283	17312337	.	-	.	ID=AsAtg3188.t1.exon2;Parent=AsAtg3188.t1
Asue_scaffold1	AUGUSTUS	exon	17312426	17312525	.	-	.	ID=AsAtg3188.t1.exon3;Parent=AsAtg3188.t1
Asue_scaffold1	AUGUSTUS	exon	17312609	17313353	.	-	.	ID=AsAtg3188.t1.exon4;Parent=AsAtg3188.t1
Asue_scaffold1	AUGUSTUS	exon	17313494	17313840	.	-	.	ID=AsAtg3188.t1.exon5;Parent=AsAtg3188.t1
Asue_scaffold1	AUGUSTUS	exon	17313935	17314057	.	-	.	ID=AsAtg3188.t1.exon6;Parent=AsAtg3188.t1
Asue_scaffold1	AUGUSTUS	exon	17315232	17315796	.	-	.	ID=AsAtg3188.t1.exon7;Parent=AsAtg3188.t1
###
# start gene g3189
# protein sequence = [MDNYSFIRQSELEIASKVNLLSKRIRSQEQEVAVDFSHMTLEDELSEEEDHKDSSREAFGSSLENHKLSRKQRTHIRA
# INVKRKRDFVCLEKVNGELVNILEGLELHTEVFNAAEQKRIVDKVCELQEKVQKGELKRAFTAQGKGRSTIQFGCCFNYRTSKTGNLAGILKHETVDP
# LPHLFKVIIRRLVKWHVLPPTCVPDCCVVNIYDEGDCIPPHIDHHDFLRPFCTVSFLSECNILFGSNLKVEETGEYSGGSYSLPLPVGSVLVLNGNGA
# DVAKHCVPEVPTKRISITFRKMDESKWPVWYTPEPYLQGIQPLTYELKSCGSSDHVF]
# Evidence for and against this transcript:
# % of transcript supported by hints (any source): 84.6
# CDS exons: 6/6
#      P:   6 
# CDS introns: 5/5
#      P:   5 
# 5'UTR exons and introns: 0/1
# 3'UTR exons and introns: 0/1
# hint groups fully obeyed: 7
#      P:   7 
# incompatible hint groups: 9
#      P:   9 (AT1G48980.2,AT1G48980.4,AT1G48980.3)
# end gene g3189
Asue_scaffold1	AUGUSTUS	gene	17316916	17319032	.	+	.	ID=AsAtg3189
Asue_scaffold1	AUGUSTUS	mRNA	17316916	17319032	.	+	.	ID=AsAtg3189.t1;Parent=AsAtg3189
Asue_scaffold1	AUGUSTUS	CDS	17316961	17317051	.	+	0	ID=AsAtg3189.t1.cds;Parent=AsAtg3189.t1
Asue_scaffold1	AUGUSTUS	CDS	17317472	17317786	.	+	2	ID=AsAtg3189.t1.cds;Parent=AsAtg3189.t1
Asue_scaffold1	AUGUSTUS	CDS	17317868	17317938	.	+	2	ID=AsAtg3189.t1.cds;Parent=AsAtg3189.t1
Asue_scaffold1	AUGUSTUS	CDS	17318025	17318338	.	+	0	ID=AsAtg3189.t1.cds;Parent=AsAtg3189.t1
Asue_scaffold1	AUGUSTUS	CDS	17318476	17318547	.	+	1	ID=AsAtg3189.t1.cds;Parent=AsAtg3189.t1
Asue_scaffold1	AUGUSTUS	CDS	17318620	17318752	.	+	1	ID=AsAtg3189.t1.cds;Parent=AsAtg3189.t1
Asue_scaffold1	AUGUSTUS	exon	17316961	17317051	.	+	.	ID=AsAtg3189.t1.exon1;Parent=AsAtg3189.t1
Asue_scaffold1	AUGUSTUS	exon	17317472	17317786	.	+	.	ID=AsAtg3189.t1.exon2;Parent=AsAtg3189.t1
Asue_scaffold1	AUGUSTUS	exon	17317868	17317938	.	+	.	ID=AsAtg3189.t1.exon3;Parent=AsAtg3189.t1
Asue_scaffold1	AUGUSTUS	exon	17318025	17318338	.	+	.	ID=AsAtg3189.t1.exon4;Parent=AsAtg3189.t1
Asue_scaffold1	AUGUSTUS	exon	17318476	17318547	.	+	.	ID=AsAtg3189.t1.exon5;Parent=AsAtg3189.t1
Asue_scaffold1	AUGUSTUS	exon	17318620	17318752	.	+	.	ID=AsAtg3189.t1.exon6;Parent=AsAtg3189.t1
###
# start gene g3190
# protein sequence = [MADRTNPSSHTQQRPIYNSTTVPRSNTTTNHPLSSLLRQLLQSQSPNHSGQLFGFLAFFISGGILLLLTGITVTAFVL
# GFIAFLPLIIISSPIWIPLFLIVTGFLSLAGLILATGAVVSWLYRYFKGMHPLGSDQVDYARSRIHDTAAHVKDYAGGYFHGTLKDAAPGA]
# Evidence for and against this transcript:
# % of transcript supported by hints (any source): 33.3
# CDS exons: 1/1
#      P:   1 
# CDS introns: 0/0
# 5'UTR exons and introns: 0/1
# 3'UTR exons and introns: 0/1
# hint groups fully obeyed: 0
# incompatible hint groups: 1
#      P:   1 (AT1G48990.1)
# end gene g3190
Asue_scaffold1	AUGUSTUS	gene	17319676	17320398	.	+	.	ID=AsAtg3190
Asue_scaffold1	AUGUSTUS	mRNA	17319676	17320398	.	+	.	ID=AsAtg3190.t1;Parent=AsAtg3190
Asue_scaffold1	AUGUSTUS	CDS	17319711	17320220	.	+	0	ID=AsAtg3190.t1.cds;Parent=AsAtg3190.t1
Asue_scaffold1	AUGUSTUS	exon	17319711	17320220	.	+	.	ID=AsAtg3190.t1.exon1;Parent=AsAtg3190.t1
###
# start gene g3191
# protein sequence = [MDRSTPEHNSSPSHKRLSVSFLVSMMVLCARHANRLSKKLKLKSKKRTCSGGEGGGERFRWNMISSSMSSPRPKELFT
# ALSNKAMTMVRRKNPPEEKATAMEEEHGLWQREILMGGKCEPLDFSGVIYYDSNGRLLNEVPPRSPRGTPLPSYPTRS]
# Evidence for and against this transcript:
# % of transcript supported by hints (any source): 33.3
# CDS exons: 1/1
#      P:   1 
# CDS introns: 0/0
# 5'UTR exons and introns: 0/1
# 3'UTR exons and introns: 0/1
# hint groups fully obeyed: 0
# incompatible hint groups: 3
#      P:   3 (AT1G49000.1,TRINITY_GG_31_c2654_g1_i1)
# end gene g3191
Asue_scaffold1	AUGUSTUS	gene	17321607	17322381	.	-	.	ID=AsAtg3191
Asue_scaffold1	AUGUSTUS	mRNA	17321607	17322381	.	-	.	ID=AsAtg3191.t1;Parent=AsAtg3191
Asue_scaffold1	AUGUSTUS	CDS	17321792	17322262	.	-	0	ID=AsAtg3191.t1.cds;Parent=AsAtg3191.t1
Asue_scaffold1	AUGUSTUS	exon	17321792	17322262	.	-	.	ID=AsAtg3191.t1.exon1;Parent=AsAtg3191.t1
###
# start gene g3192
# protein sequence = [MTKQPKPCSFLFHISLLSALFVFLLISFAFTTSYKLKSGINSLGHKRILASNFDFTPFLKNKDRTQRQRQSPSLTVKE
# NGFWYNDEERVVPSGPNPLHH]
# Evidence for and against this transcript:
# % of transcript supported by hints (any source): 33.3
# CDS exons: 1/1
#      P:   1 
# CDS introns: 0/0
# 5'UTR exons and introns: 0/1
# 3'UTR exons and introns: 0/1
# hint groups fully obeyed: 0
# incompatible hint groups: 1
#      P:   1 (AT1G49005.1)
# end gene g3192
Asue_scaffold1	AUGUSTUS	gene	17326881	17327451	.	-	.	ID=AsAtg3192
Asue_scaffold1	AUGUSTUS	mRNA	17326881	17327451	.	-	.	ID=AsAtg3192.t1;Parent=AsAtg3192
Asue_scaffold1	AUGUSTUS	CDS	17326995	17327294	.	-	0	ID=AsAtg3192.t1.cds;Parent=AsAtg3192.t1
Asue_scaffold1	AUGUSTUS	exon	17326995	17327294	.	-	.	ID=AsAtg3192.t1.exon1;Parent=AsAtg3192.t1
###
# start gene g3193
# protein sequence = [MESVVATWSREEEKAFENAIALHCVEEEITDDQWNKMASMVPSKALEEVKKHYQILLEDVKAIENGQVPLPRYHHRKG
# LIVDEAAAAATSPANRDSHSSGSSEKKPNPGTSGISSSNGGRSGGSRAEQERRKGIPWTEEEHRXXXXXXXXXXXSIDII]
# Evidence for and against this transcript:
# % of transcript supported by hints (any source): 33.3
# CDS exons: 1/1
#      P:   1 
# CDS introns: 0/0
# 5'UTR exons and introns: 0/1
# 3'UTR exons and introns: 0/1
# hint groups fully obeyed: 0
# incompatible hint groups: 3
#      P:   3 (TRINITY_GG_31_c314_g1_i1,AT1G49010.1)
# end gene g3193
Asue_scaffold1	AUGUSTUS	gene	17330146	17330852	.	+	.	ID=AsAtg3193
Asue_scaffold1	AUGUSTUS	mRNA	17330146	17330852	.	+	.	ID=AsAtg3193.t1;Parent=AsAtg3193
Asue_scaffold1	AUGUSTUS	CDS	17330343	17330819	.	+	0	ID=AsAtg3193.t1.cds;Parent=AsAtg3193.t1
Asue_scaffold1	AUGUSTUS	exon	17330343	17330819	.	+	.	ID=AsAtg3193.t1.exon1;Parent=AsAtg3193.t1
###
# start gene g3194
# protein sequence = [MINGTKWRQWLFLLGLDKFGKGDWRSISRNFVISRTPTQVASHAQKYFIRLNSMNRDRRRSSIHDITTVNNQAPAVTG
# GGQQPQVVKHRPAXXXXXXXXXXXXXXPPTMAGLGMYGGAPVGQPIIAPPDHMGSAVGTPVMLPPPMGXXXXXXXXXXGVAPYAVPAYPVPPLPQQHP
# APSTMH]
# Evidence for and against this transcript:
# % of transcript supported by hints (any source): 20
# CDS exons: 1/2
#      P:   1 
# CDS introns: 0/1
# 5'UTR exons and introns: 0/1
# 3'UTR exons and introns: 0/1
# hint groups fully obeyed: 0
# incompatible hint groups: 5
#      P:   5 (TRINITY_GG_31_c314_g1_i1,AT1G49010.1)
# protein sequence = [MSKQSRMVKLFLLGLDKFGKGDWRSISRNFVISRTPTQVASHAQKYFIRLNSMNRDRRRSSIHDITTVNNQAPAVTGG
# GQQPQVVKHRPAXXXXXXXXXXXXXXPPTMAGLGMYGGAPVGQPIIAPPDHMGSAVGTPVMLPPPMGXXXXXXXXXXGVAPYAVPAYPVPPLPQQHPA
# PSTMH]
# Evidence for and against this transcript:
# % of transcript supported by hints (any source): 20
# CDS exons: 1/2
#      P:   1 
# CDS introns: 0/1
# 5'UTR exons and introns: 0/1
# 3'UTR exons and introns: 0/1
# hint groups fully obeyed: 0
# incompatible hint groups: 5
#      P:   5 (TRINITY_GG_31_c314_g1_i1,AT1G49010.1)
# end gene g3194
Asue_scaffold1	AUGUSTUS	gene	17330371	17331574	.	+	.	ID=AsAtg3194
Asue_scaffold1	AUGUSTUS	mRNA	17330371	17331574	.	+	.	ID=AsAtg3194.t1;Parent=AsAtg3194
Asue_scaffold1	AUGUSTUS	CDS	17330434	17330462	.	+	0	ID=AsAtg3194.t1.cds;Parent=AsAtg3194.t1
Asue_scaffold1	AUGUSTUS	CDS	17330888	17331407	.	+	1	ID=AsAtg3194.t1.cds;Parent=AsAtg3194.t1
Asue_scaffold1	AUGUSTUS	exon	17330434	17330462	.	+	.	ID=AsAtg3194.t1.exon1;Parent=AsAtg3194.t1
Asue_scaffold1	AUGUSTUS	exon	17330888	17331407	.	+	.	ID=AsAtg3194.t1.exon2;Parent=AsAtg3194.t1
Asue_scaffold1	AUGUSTUS	mRNA	17330467	17331574	.	+	.	ID=AsAtg3194.t2;Parent=AsAtg3194
Asue_scaffold1	AUGUSTUS	CDS	17330518	17330543	.	+	0	ID=AsAtg3194.t2.cds;Parent=AsAtg3194.t2
Asue_scaffold1	AUGUSTUS	CDS	17330888	17331407	.	+	1	ID=AsAtg3194.t2.cds;Parent=AsAtg3194.t2
Asue_scaffold1	AUGUSTUS	exon	17330518	17330543	.	+	.	ID=AsAtg3194.t2.exon1;Parent=AsAtg3194.t2
Asue_scaffold1	AUGUSTUS	exon	17330888	17331407	.	+	.	ID=AsAtg3194.t2.exon2;Parent=AsAtg3194.t2
###
# start gene g3195
# protein sequence = [MGRPDQMSPRMNNNFNPVFHAQSEQPVDEKRVVQAEQIYPNNGGVVNQPNQVPMRPGPPTYINQSATFNQPYGVSMAG
# PVHTQPSNWTSGLFDCMNDGENALITCCFPFVTFGQIAEVIDEGATSCGTAGMLYGLICCLFAIPCVYTCTFRTKLRSKYGLPDAPAPDWITHCFCEY
# CALCQEYRELKNRGLDPSIGWIGNVQKQRMGQQQEMMAPPMGQRMMG]
# Evidence for and against this transcript:
# % of transcript supported by hints (any source): 77.8
# CDS exons: 4/4
#      P:   4 
# CDS introns: 3/3
#      P:   3 
# 5'UTR exons and introns: 0/1
# 3'UTR exons and introns: 0/1
# hint groups fully obeyed: 0
# incompatible hint groups: 1
#      P:   1 (AT1G49030.1)
# end gene g3195
Asue_scaffold1	AUGUSTUS	gene	17333436	17334740	.	+	.	ID=AsAtg3195
Asue_scaffold1	AUGUSTUS	mRNA	17333436	17334740	.	+	.	ID=AsAtg3195.t1;Parent=AsAtg3195
Asue_scaffold1	AUGUSTUS	CDS	17333519	17333819	.	+	0	ID=AsAtg3195.t1.cds;Parent=AsAtg3195.t1
Asue_scaffold1	AUGUSTUS	CDS	17333912	17333983	.	+	2	ID=AsAtg3195.t1.cds;Parent=AsAtg3195.t1
Asue_scaffold1	AUGUSTUS	CDS	17334174	17334386	.	+	2	ID=AsAtg3195.t1.cds;Parent=AsAtg3195.t1
Asue_scaffold1	AUGUSTUS	CDS	17334486	17334571	.	+	2	ID=AsAtg3195.t1.cds;Parent=AsAtg3195.t1
Asue_scaffold1	AUGUSTUS	exon	17333519	17333819	.	+	.	ID=AsAtg3195.t1.exon1;Parent=AsAtg3195.t1
Asue_scaffold1	AUGUSTUS	exon	17333912	17333983	.	+	.	ID=AsAtg3195.t1.exon2;Parent=AsAtg3195.t1
Asue_scaffold1	AUGUSTUS	exon	17334174	17334386	.	+	.	ID=AsAtg3195.t1.exon3;Parent=AsAtg3195.t1
Asue_scaffold1	AUGUSTUS	exon	17334486	17334571	.	+	.	ID=AsAtg3195.t1.exon4;Parent=AsAtg3195.t1
###
# start gene g3196
# protein sequence = [MGRIFEYFVVCGLGPEMRTVDGDLGFHGMQTFYLPALLDQFPPTDQSPYPAPPPQLPTCVLPAGVEFHSSGFVSSDPA
# SFPRSYPIVLTEGDGSKIFVSCIAFRDRVCEDIIEAYRLPPNTYADKCICLVSHAPNFRVLRNSLEEIFVLCFSSEGSCKPLWDIIAYMVSNVPLPTP
# GKDRVLFAVENCLLSVEAPPEDSLPQADISLQPLVQCLDVDNLIKLFTSVLVERRILIRSNKYSLLTLVSESICHLIYPFRWLQVYIPLLFFSGVDYI
# DAPTPYMMGLHSDVDTSNLAMDGVVVVDLDINQITTSEEIPQIPEPEFSTLRNDILKLLHPNVVAIDQLKGFGNSVEQCPKSLSKPWGEDHDLQLRVI
# FLKCFASILGGYRNFIENKVFSTDAFLKRRSRSTNQPPEPMLVQFLGSFAFLDYLERRLSSDEKSTNLLEKLQDAVGRGQDAMSILPKSSMEPEIITI
# AEPEVEESATRYTYDRFPASVRSEEQEEKRKQILAAASGALESNGRHPPSSPPGKNTKEDNFSSMERAAERERMVLDIQVKLQGLWLRLLKLGSDEDP
# LSSFEYGTILALIESDAEGIGGSGFIECIREHLYSGWHGQLSEEQFIAVKELLKMAVGRAASRSDLSTVRDALEVSAEMFKKDANNVSDYVQRHLISI
# PIWEELRFWEGYFEYLMEQPANESVNYATLVTARLIIVASHMAGLGLPDTEAWNMIETIAEKQKLGYKLLIKLRGFLSHVQQLRVGYWGASSFKQQAI
# SAGLPSPRPKDVSVSDETQQPSEASGRSWVQSMFSRDTASRANSFSRVRKWVSDNASSDITAAAQKKIQTNVRVLKGHGGAVTALHSVTRREVCDLVG
# DREDAGFFISGSTDCLVKIWDPSLRGSELRATLKGHTGTVRAISSDRGKIVSGSDDLSVIVWDKQTTQLLEELKGHDSQVSCVKMLSGERVLTAAHDG
# TVKMWDVRTDMCVATVGRCSSAILSLEYDDSTGILAAAGRDTVANIWDIRSGKQMHKLKGHTKWIRSIRMVEDTLITGSDDWTARVWSVSRGSCDAVL
# ACHAGPVQSVEYSPFDKGIITGSADGLLRFWENDEGGIKCVKNITLHSSSILSINAGENWLGIGAADNSMSLFHRPSNAGTKVSGWQLYRVPQRTAAV
# VRCVASDLERKRICSGGRNGVLRLWDATINI]
# Evidence for and against this transcript:
# % of transcript supported by hints (any source): 96.8
# CDS exons: 31/31
#      P:  31 
# CDS introns: 30/30
#      E:  30 
#      P:  30 
# 5'UTR exons and introns: 0/1
# 3'UTR exons and introns: 0/1
# hint groups fully obeyed: 66
#      E:  30 
#      P:  36 
# incompatible hint groups: 28
#      P:  28 (TRINITY_GG_31_c1073_g1_i2)
# end gene g3196
Asue_scaffold1	AUGUSTUS	gene	17335971	17345661	.	-	.	ID=AsAtg3196
Asue_scaffold1	AUGUSTUS	mRNA	17335971	17345661	.	-	.	ID=AsAtg3196.t1;Parent=AsAtg3196
Asue_scaffold1	AUGUSTUS	CDS	17336152	17336247	.	-	0	ID=AsAtg3196.t1.cds;Parent=AsAtg3196.t1
Asue_scaffold1	AUGUSTUS	CDS	17336448	17336635	.	-	2	ID=AsAtg3196.t1.cds;Parent=AsAtg3196.t1
Asue_scaffold1	AUGUSTUS	CDS	17336731	17336772	.	-	2	ID=AsAtg3196.t1.cds;Parent=AsAtg3196.t1
Asue_scaffold1	AUGUSTUS	CDS	17336884	17337044	.	-	1	ID=AsAtg3196.t1.cds;Parent=AsAtg3196.t1
Asue_scaffold1	AUGUSTUS	CDS	17337303	17337374	.	-	1	ID=AsAtg3196.t1.cds;Parent=AsAtg3196.t1
Asue_scaffold1	AUGUSTUS	CDS	17337467	17337648	.	-	0	ID=AsAtg3196.t1.cds;Parent=AsAtg3196.t1
Asue_scaffold1	AUGUSTUS	CDS	17337949	17338072	.	-	1	ID=AsAtg3196.t1.cds;Parent=AsAtg3196.t1
Asue_scaffold1	AUGUSTUS	CDS	17338199	17338263	.	-	0	ID=AsAtg3196.t1.cds;Parent=AsAtg3196.t1
Asue_scaffold1	AUGUSTUS	CDS	17338838	17339004	.	-	2	ID=AsAtg3196.t1.cds;Parent=AsAtg3196.t1
Asue_scaffold1	AUGUSTUS	CDS	17339085	17339343	.	-	0	ID=AsAtg3196.t1.cds;Parent=AsAtg3196.t1
Asue_scaffold1	AUGUSTUS	CDS	17339512	17339595	.	-	0	ID=AsAtg3196.t1.cds;Parent=AsAtg3196.t1
Asue_scaffold1	AUGUSTUS	CDS	17339709	17339766	.	-	1	ID=AsAtg3196.t1.cds;Parent=AsAtg3196.t1
Asue_scaffold1	AUGUSTUS	CDS	17340257	17340304	.	-	1	ID=AsAtg3196.t1.cds;Parent=AsAtg3196.t1
Asue_scaffold1	AUGUSTUS	CDS	17340404	17340561	.	-	0	ID=AsAtg3196.t1.cds;Parent=AsAtg3196.t1
Asue_scaffold1	AUGUSTUS	CDS	17340810	17340860	.	-	0	ID=AsAtg3196.t1.cds;Parent=AsAtg3196.t1
Asue_scaffold1	AUGUSTUS	CDS	17340947	17341020	.	-	2	ID=AsAtg3196.t1.cds;Parent=AsAtg3196.t1
Asue_scaffold1	AUGUSTUS	CDS	17341236	17341311	.	-	0	ID=AsAtg3196.t1.cds;Parent=AsAtg3196.t1
Asue_scaffold1	AUGUSTUS	CDS	17341499	17341543	.	-	0	ID=AsAtg3196.t1.cds;Parent=AsAtg3196.t1
Asue_scaffold1	AUGUSTUS	CDS	17341645	17341699	.	-	1	ID=AsAtg3196.t1.cds;Parent=AsAtg3196.t1
Asue_scaffold1	AUGUSTUS	CDS	17341769	17341892	.	-	2	ID=AsAtg3196.t1.cds;Parent=AsAtg3196.t1
Asue_scaffold1	AUGUSTUS	CDS	17342208	17342403	.	-	0	ID=AsAtg3196.t1.cds;Parent=AsAtg3196.t1
Asue_scaffold1	AUGUSTUS	CDS	17342630	17342704	.	-	0	ID=AsAtg3196.t1.cds;Parent=AsAtg3196.t1
Asue_scaffold1	AUGUSTUS	CDS	17342788	17342842	.	-	1	ID=AsAtg3196.t1.cds;Parent=AsAtg3196.t1
Asue_scaffold1	AUGUSTUS	CDS	17342959	17343176	.	-	0	ID=AsAtg3196.t1.cds;Parent=AsAtg3196.t1
Asue_scaffold1	AUGUSTUS	CDS	17343258	17343371	.	-	0	ID=AsAtg3196.t1.cds;Parent=AsAtg3196.t1
Asue_scaffold1	AUGUSTUS	CDS	17343515	17343578	.	-	1	ID=AsAtg3196.t1.cds;Parent=AsAtg3196.t1
Asue_scaffold1	AUGUSTUS	CDS	17343697	17343797	.	-	0	ID=AsAtg3196.t1.cds;Parent=AsAtg3196.t1
Asue_scaffold1	AUGUSTUS	CDS	17343975	17344116	.	-	1	ID=AsAtg3196.t1.cds;Parent=AsAtg3196.t1
Asue_scaffold1	AUGUSTUS	CDS	17344350	17344551	.	-	2	ID=AsAtg3196.t1.cds;Parent=AsAtg3196.t1
Asue_scaffold1	AUGUSTUS	CDS	17344791	17344884	.	-	0	ID=AsAtg3196.t1.cds;Parent=AsAtg3196.t1
Asue_scaffold1	AUGUSTUS	CDS	17345390	17345563	.	-	0	ID=AsAtg3196.t1.cds;Parent=AsAtg3196.t1
Asue_scaffold1	AUGUSTUS	exon	17336152	17336247	.	-	.	ID=AsAtg3196.t1.exon1;Parent=AsAtg3196.t1
Asue_scaffold1	AUGUSTUS	exon	17336448	17336635	.	-	.	ID=AsAtg3196.t1.exon2;Parent=AsAtg3196.t1
Asue_scaffold1	AUGUSTUS	exon	17336731	17336772	.	-	.	ID=AsAtg3196.t1.exon3;Parent=AsAtg3196.t1
Asue_scaffold1	AUGUSTUS	exon	17336884	17337044	.	-	.	ID=AsAtg3196.t1.exon4;Parent=AsAtg3196.t1
Asue_scaffold1	AUGUSTUS	exon	17337303	17337374	.	-	.	ID=AsAtg3196.t1.exon5;Parent=AsAtg3196.t1
Asue_scaffold1	AUGUSTUS	exon	17337467	17337648	.	-	.	ID=AsAtg3196.t1.exon6;Parent=AsAtg3196.t1
Asue_scaffold1	AUGUSTUS	exon	17337949	17338072	.	-	.	ID=AsAtg3196.t1.exon7;Parent=AsAtg3196.t1
Asue_scaffold1	AUGUSTUS	exon	17338199	17338263	.	-	.	ID=AsAtg3196.t1.exon8;Parent=AsAtg3196.t1
Asue_scaffold1	AUGUSTUS	exon	17338838	17339004	.	-	.	ID=AsAtg3196.t1.exon9;Parent=AsAtg3196.t1
Asue_scaffold1	AUGUSTUS	exon	17339085	17339343	.	-	.	ID=AsAtg3196.t1.exon10;Parent=AsAtg3196.t1
Asue_scaffold1	AUGUSTUS	exon	17339512	17339595	.	-	.	ID=AsAtg3196.t1.exon11;Parent=AsAtg3196.t1
Asue_scaffold1	AUGUSTUS	exon	17339709	17339766	.	-	.	ID=AsAtg3196.t1.exon12;Parent=AsAtg3196.t1
Asue_scaffold1	AUGUSTUS	exon	17340257	17340304	.	-	.	ID=AsAtg3196.t1.exon13;Parent=AsAtg3196.t1
Asue_scaffold1	AUGUSTUS	exon	17340404	17340561	.	-	.	ID=AsAtg3196.t1.exon14;Parent=AsAtg3196.t1
Asue_scaffold1	AUGUSTUS	exon	17340810	17340860	.	-	.	ID=AsAtg3196.t1.exon15;Parent=AsAtg3196.t1
Asue_scaffold1	AUGUSTUS	exon	17340947	17341020	.	-	.	ID=AsAtg3196.t1.exon16;Parent=AsAtg3196.t1
Asue_scaffold1	AUGUSTUS	exon	17341236	17341311	.	-	.	ID=AsAtg3196.t1.exon17;Parent=AsAtg3196.t1
Asue_scaffold1	AUGUSTUS	exon	17341499	17341543	.	-	.	ID=AsAtg3196.t1.exon18;Parent=AsAtg3196.t1
Asue_scaffold1	AUGUSTUS	exon	17341645	17341699	.	-	.	ID=AsAtg3196.t1.exon19;Parent=AsAtg3196.t1
Asue_scaffold1	AUGUSTUS	exon	17341769	17341892	.	-	.	ID=AsAtg3196.t1.exon20;Parent=AsAtg3196.t1
Asue_scaffold1	AUGUSTUS	exon	17342208	17342403	.	-	.	ID=AsAtg3196.t1.exon21;Parent=AsAtg3196.t1
Asue_scaffold1	AUGUSTUS	exon	17342630	17342704	.	-	.	ID=AsAtg3196.t1.exon22;Parent=AsAtg3196.t1
Asue_scaffold1	AUGUSTUS	exon	17342788	17342842	.	-	.	ID=AsAtg3196.t1.exon23;Parent=AsAtg3196.t1
Asue_scaffold1	AUGUSTUS	exon	17342959	17343176	.	-	.	ID=AsAtg3196.t1.exon24;Parent=AsAtg3196.t1
Asue_scaffold1	AUGUSTUS	exon	17343258	17343371	.	-	.	ID=AsAtg3196.t1.exon25;Parent=AsAtg3196.t1
Asue_scaffold1	AUGUSTUS	exon	17343515	17343578	.	-	.	ID=AsAtg3196.t1.exon26;Parent=AsAtg3196.t1
Asue_scaffold1	AUGUSTUS	exon	17343697	17343797	.	-	.	ID=AsAtg3196.t1.exon27;Parent=AsAtg3196.t1
Asue_scaffold1	AUGUSTUS	exon	17343975	17344116	.	-	.	ID=AsAtg3196.t1.exon28;Parent=AsAtg3196.t1
Asue_scaffold1	AUGUSTUS	exon	17344350	17344551	.	-	.	ID=AsAtg3196.t1.exon29;Parent=AsAtg3196.t1
Asue_scaffold1	AUGUSTUS	exon	17344791	17344884	.	-	.	ID=AsAtg3196.t1.exon30;Parent=AsAtg3196.t1
Asue_scaffold1	AUGUSTUS	exon	17345390	17345563	.	-	.	ID=AsAtg3196.t1.exon31;Parent=AsAtg3196.t1
###
# start gene g3197
# protein sequence = [MEPDLHDQQQQQRVHSVVIITLPPSDDPSQGKTISAFTLTDHDYPLEIPPEDNPNPSFQPDPLHRNQQSPLLFSDLSM
# NSPRLVLGLLGISLLAVAFYASVFPNSVQMFRVSPDERNRDDDDNIRETTSFVFPVYYKLRAREFHERILEEDLGLENENFVESMDLELVNPVKVNDV
# LSTSAGSIDSSTTIFPVGGNMYPDGLYYTRILVGKPEDGQYYHLDIDTGSELTWIQCDAPCTSCAKGANQLYKPRKDNLVRSSEAFCVEVQRNQLTEH
# CENCHQCDYEIEYADHSYSMGVLTKDKFHLKLHNGSLAESDIVFGCGYDQQGLLLNTLLKTDGILGLSRAKISLPSQLASRGIISNVVGHCLASDLNG
# EGYIFMGSDLVPSHGMTWVPMLHDSRLDAYQMQVTKMSYGQGMLSLDGGNGRVGKVLFDTGSSYTYFPNQAYSQLVTSLQEVSGLELTRDDSDETLPI
# CWRAKTNFLFSSLSDVKKFFRPITLQIGSKWLIISRKLLIQPEDYLIISNKGNVCLGILDGSSVHDGSTIILGDISMRGHLIVYDNVKRRIGWMKSDC
# VRPREIDHNVPFFQG]
# Evidence for and against this transcript:
# % of transcript supported by hints (any source): 89.5
# CDS exons: 9/9
#      P:   9 
# CDS introns: 8/8
#      E:   5 
#      P:   8 
# 5'UTR exons and introns: 0/1
# 3'UTR exons and introns: 0/1
# hint groups fully obeyed: 14
#      E:   5 
#      P:   9 
# incompatible hint groups: 11
#      P:  11 (TRINITY_GG_31_c1278_g1_i1,AT1G49050.1,AT1G49050.2)
# end gene g3197
Asue_scaffold1	AUGUSTUS	gene	17348186	17350934	.	+	.	ID=AsAtg3197
Asue_scaffold1	AUGUSTUS	mRNA	17348186	17350934	.	+	.	ID=AsAtg3197.t1;Parent=AsAtg3197
Asue_scaffold1	AUGUSTUS	CDS	17348264	17348865	.	+	0	ID=AsAtg3197.t1.cds;Parent=AsAtg3197.t1
Asue_scaffold1	AUGUSTUS	CDS	17348965	17349088	.	+	1	ID=AsAtg3197.t1.cds;Parent=AsAtg3197.t1
Asue_scaffold1	AUGUSTUS	CDS	17349168	17349397	.	+	0	ID=AsAtg3197.t1.cds;Parent=AsAtg3197.t1
Asue_scaffold1	AUGUSTUS	CDS	17349493	17349732	.	+	1	ID=AsAtg3197.t1.cds;Parent=AsAtg3197.t1
Asue_scaffold1	AUGUSTUS	CDS	17349882	17350035	.	+	1	ID=AsAtg3197.t1.cds;Parent=AsAtg3197.t1
Asue_scaffold1	AUGUSTUS	CDS	17350125	17350216	.	+	0	ID=AsAtg3197.t1.cds;Parent=AsAtg3197.t1
Asue_scaffold1	AUGUSTUS	CDS	17350316	17350430	.	+	1	ID=AsAtg3197.t1.cds;Parent=AsAtg3197.t1
Asue_scaffold1	AUGUSTUS	CDS	17350511	17350583	.	+	0	ID=AsAtg3197.t1.cds;Parent=AsAtg3197.t1
Asue_scaffold1	AUGUSTUS	CDS	17350685	17350806	.	+	2	ID=AsAtg3197.t1.cds;Parent=AsAtg3197.t1
Asue_scaffold1	AUGUSTUS	exon	17348264	17348865	.	+	.	ID=AsAtg3197.t1.exon1;Parent=AsAtg3197.t1
Asue_scaffold1	AUGUSTUS	exon	17348965	17349088	.	+	.	ID=AsAtg3197.t1.exon2;Parent=AsAtg3197.t1
Asue_scaffold1	AUGUSTUS	exon	17349168	17349397	.	+	.	ID=AsAtg3197.t1.exon3;Parent=AsAtg3197.t1
Asue_scaffold1	AUGUSTUS	exon	17349493	17349732	.	+	.	ID=AsAtg3197.t1.exon4;Parent=AsAtg3197.t1
Asue_scaffold1	AUGUSTUS	exon	17349882	17350035	.	+	.	ID=AsAtg3197.t1.exon5;Parent=AsAtg3197.t1
Asue_scaffold1	AUGUSTUS	exon	17350125	17350216	.	+	.	ID=AsAtg3197.t1.exon6;Parent=AsAtg3197.t1
Asue_scaffold1	AUGUSTUS	exon	17350316	17350430	.	+	.	ID=AsAtg3197.t1.exon7;Parent=AsAtg3197.t1
Asue_scaffold1	AUGUSTUS	exon	17350511	17350583	.	+	.	ID=AsAtg3197.t1.exon8;Parent=AsAtg3197.t1
Asue_scaffold1	AUGUSTUS	exon	17350685	17350806	.	+	.	ID=AsAtg3197.t1.exon9;Parent=AsAtg3197.t1
###
# start gene g3198
# protein sequence = [MKTKAGIEAVVEVQRSEKLKRRATSKGRTAAESAMIRAFNAQFAEYSSELKIARAVMKKESDTGVRLRDKYWPVSAFG
# VAINVLHEEAVLDFCRKEGVKCGLYKYVEGLIERKTVSFALREADNLRAVLKEMERFEVPVSSMDGNCLVDNKRKDIGSVLGHGGETSSKKKRRLTRK
# K]
# Evidence for and against this transcript:
# % of transcript supported by hints (any source): 33.3
# CDS exons: 1/1
#      P:   1 
# CDS introns: 0/0
# 5'UTR exons and introns: 0/1
# 3'UTR exons and introns: 0/1
# hint groups fully obeyed: 0
# incompatible hint groups: 1
#      P:   1 (AT1G49110.1)
# end gene g3198
Asue_scaffold1	AUGUSTUS	gene	17360133	17360953	.	+	.	ID=AsAtg3198
Asue_scaffold1	AUGUSTUS	mRNA	17360133	17360953	.	+	.	ID=AsAtg3198.t1;Parent=AsAtg3198
Asue_scaffold1	AUGUSTUS	CDS	17360213	17360746	.	+	0	ID=AsAtg3198.t1.cds;Parent=AsAtg3198.t1
Asue_scaffold1	AUGUSTUS	exon	17360213	17360746	.	+	.	ID=AsAtg3198.t1.exon1;Parent=AsAtg3198.t1
###
# start gene g3199
# protein sequence = [MISFREENIDLNLIKTVSVICNDPDATDSSSDDEAISGNNPRRQIKPKPPKRYVSKICVPTLIKRYENVSNSTGNKAA
# GNRKTSSGFKGVRRRPWGKFAAEIRNPFEKKRKWLGTFPTEEEAAEAYQKSKREFDERLGLVKQEKDLVDLTKPCGVRKPEEKEVTEKSKCKKVNKRI
# VTEKPFGYGYNADHEEEGVISKMLEDPLMTSSIADIFGDSAVEANDIWVDYNSVEFISIVDDFKFDFVENDRVGKEKTFGFKIGDHTKVNQHAKIVST
# NGDLFVDDLLDFDPLIDDFKLEDFPMDDLGLLGDPEDDDFSWFNGTTDWIDKFL]
# Evidence for and against this transcript:
# % of transcript supported by hints (any source): 33.3
# CDS exons: 1/1
#      P:   1 
# CDS introns: 0/0
# 5'UTR exons and introns: 0/1
# 3'UTR exons and introns: 0/1
# hint groups fully obeyed: 0
# incompatible hint groups: 1
#      P:   1 (AT1G49120.1)
# end gene g3199
Asue_scaffold1	AUGUSTUS	gene	17361853	17363030	.	+	.	ID=AsAtg3199
Asue_scaffold1	AUGUSTUS	mRNA	17361853	17363030	.	+	.	ID=AsAtg3199.t1;Parent=AsAtg3199
Asue_scaffold1	AUGUSTUS	CDS	17361925	17362911	.	+	0	ID=AsAtg3199.t1.cds;Parent=AsAtg3199.t1
Asue_scaffold1	AUGUSTUS	exon	17361925	17362911	.	+	.	ID=AsAtg3199.t1.exon1;Parent=AsAtg3199.t1
###
# start gene g3200
# protein sequence = [MTSHQNIKISEKIMISKYQEDVKQPRACELCLNKHAVWYCASDDAFLCHVCDESVHSANHVATKHERVCLRTNEISND
# VRGGTTLTSVWHSGFRRKARTPRSRYEKKPQQKIDDERRREDPRVPEIGGEVMFFIPEANDDDMTSLVPEFEGFTEMGFFLSNHNGTEETTKQFNFEE
# EADTMEDLYYNGEEEDKTDGAEACPGQYLMSCKKDYDNVITVSAKTEEIEDCYENNARQRNMLLRLNYENVIAAWDKQESPRDVKNNTSSFQLVPPXX
# XXXXXXXXXXXXXXXXXXXXXXRLFEKKIRYEVRKVNADKRPRMKGRFVRRSLAIDS]
# Evidence for and against this transcript:
# % of transcript supported by hints (any source): 71.4
# CDS exons: 3/3
#      P:   3 
# CDS introns: 2/2
#      P:   2 
# 5'UTR exons and introns: 0/1
# 3'UTR exons and introns: 0/1
# hint groups fully obeyed: 1
#      P:   1 
# incompatible hint groups: 5
#      P:   5 (AT1G49130.1,AT1G49130.2,TRINITY_GG_31_c980_g1_i2)
# end gene g3200
Asue_scaffold1	AUGUSTUS	gene	17363056	17364538	.	-	.	ID=AsAtg3200
Asue_scaffold1	AUGUSTUS	mRNA	17363056	17364538	.	-	.	ID=AsAtg3200.t1;Parent=AsAtg3200
Asue_scaffold1	AUGUSTUS	CDS	17363237	17363416	.	-	0	ID=AsAtg3200.t1.cds;Parent=AsAtg3200.t1
Asue_scaffold1	AUGUSTUS	CDS	17363529	17364310	.	-	2	ID=AsAtg3200.t1.cds;Parent=AsAtg3200.t1
Asue_scaffold1	AUGUSTUS	CDS	17364415	17364448	.	-	0	ID=AsAtg3200.t1.cds;Parent=AsAtg3200.t1
Asue_scaffold1	AUGUSTUS	exon	17363237	17363416	.	-	.	ID=AsAtg3200.t1.exon1;Parent=AsAtg3200.t1
Asue_scaffold1	AUGUSTUS	exon	17363529	17364310	.	-	.	ID=AsAtg3200.t1.exon2;Parent=AsAtg3200.t1
Asue_scaffold1	AUGUSTUS	exon	17364415	17364448	.	-	.	ID=AsAtg3200.t1.exon3;Parent=AsAtg3200.t1
###
# start gene g3201
# protein sequence = [MGRKKGLPEFEESAPDGFDPENPYKDPVAMVEMREHIVREKWIHIEKAKILREKVKWCYRVEGVNHYQKCRHLVQQYL
# DATRGVGWGKDHRPISLHGPKPVAVEEAE]
# Evidence for and against this transcript:
# % of transcript supported by hints (any source): 57.1
# CDS exons: 2/2
#      P:   2 
# CDS introns: 1/1
#      E:   1 
#      P:   1 
# 5'UTR exons and introns: 0/1
# 3'UTR exons and introns: 1/3
#      E:   1 
# hint groups fully obeyed: 2
#      E:   2 
# incompatible hint groups: 1
#      P:   1 (AT3G18410.1)
# end gene g3201
Asue_scaffold1	AUGUSTUS	gene	17365290	17366818	.	-	.	ID=AsAtg3201
Asue_scaffold1	AUGUSTUS	mRNA	17365290	17366818	.	-	.	ID=AsAtg3201.t1;Parent=AsAtg3201
Asue_scaffold1	AUGUSTUS	CDS	17366208	17366242	.	-	2	ID=AsAtg3201.t1.cds;Parent=AsAtg3201.t1
Asue_scaffold1	AUGUSTUS	CDS	17366493	17366781	.	-	0	ID=AsAtg3201.t1.cds;Parent=AsAtg3201.t1
Asue_scaffold1	AUGUSTUS	exon	17366208	17366242	.	-	.	ID=AsAtg3201.t1.exon1;Parent=AsAtg3201.t1
Asue_scaffold1	AUGUSTUS	exon	17366493	17366781	.	-	.	ID=AsAtg3201.t1.exon2;Parent=AsAtg3201.t1
###
# start gene g3202
# protein sequence = [MDNKSATKAEASPSVIKDTTPTDNLEKDKKDMTTEMKISDAMEMLEGFGIRLHKMEEKMDLLISLFRSNNEVKIGSVK
# PEAESMSVDGSSSDEEPYSRFGTPVFGPGGGRGLFVGGRFSGGRCGGQGFCRRSC]
# Evidence for and against this transcript:
# % of transcript supported by hints (any source): 33.3
# CDS exons: 1/1
#      P:   1 
# CDS introns: 0/0
# 5'UTR exons and introns: 0/1
# 3'UTR exons and introns: 0/1
# hint groups fully obeyed: 0
# incompatible hint groups: 1
#      P:   1 (AT1G49150.1)
# end gene g3202
Asue_scaffold1	AUGUSTUS	gene	17367003	17367684	.	+	.	ID=AsAtg3202
Asue_scaffold1	AUGUSTUS	mRNA	17367003	17367684	.	+	.	ID=AsAtg3202.t1;Parent=AsAtg3202
Asue_scaffold1	AUGUSTUS	CDS	17367089	17367490	.	+	0	ID=AsAtg3202.t1.cds;Parent=AsAtg3202.t1
Asue_scaffold1	AUGUSTUS	exon	17367089	17367490	.	+	.	ID=AsAtg3202.t1.exon1;Parent=AsAtg3202.t1
###
# start gene g3203
# protein sequence = [MEGSEDASAIVEPPDPEVLEIDPTCRYIRYKEVIGKGASKTVFKGFDEVDGIEVAWNQVRIDDLLQSPDCLERLYSEV
# RLLKSLKHKNIIRFYNSWIDDKNKTVNIITELFTSGSLRQYRKKHRKVNMKAVKCWARQILTGLKYLHSQDPPIIHRDIKCDNIFINGNHGEVKIGDL
# GLATVMEQANAKSVIGTPEFMAPELYDENYNELADIYSFGMCMLEMVTFEYPYCECRNSAQIYKKVSSGIKPASLSKVKDPEVMKFIEKCLLPASERL
# SAEELLLDSFLNVNGLVMNNPLPLPDIVMPKEGSFGERCLMSEGPPNARNRTMSMNLDEDNNLPIVISSNNSGTKCIEVRRAKRGNFFVLKGEENDEN
# SVSLILRIVDENGRVRNIHFLFFQEGDTASNVSSEMVEQLELTDKNVKFIAELIDVLLVNLIPNWKTDVAVDHLIHPQQNQSSKDNHQNGASSQAGES
# ISHSLSSDYCPRSDDEANPTVAATTEDQEAEKPGSLEEEEEDERLKEELEKIEERFREEMKEITRKREEATMETKNRFFEKKMQQVE]
# Evidence for and against this transcript:
# % of transcript supported by hints (any source): 86.7
# CDS exons: 7/7
#      P:   7 
# CDS introns: 6/6
#      P:   6 
# 5'UTR exons and introns: 0/1
# 3'UTR exons and introns: 0/1
# hint groups fully obeyed: 6
#      P:   6 
# incompatible hint groups: 6
```
