## Supplementary Data 4 for "Gradual evolution of allopolyploidy in *Arabidopsis suecica*" (part 8 of 100)

```
#      P:   6 (AT1G49160.2,AT1G49160.1)
# end gene g3203
Asue_scaffold1	AUGUSTUS	gene	17367814	17370408	.	-	.	ID=AsAtg3203
Asue_scaffold1	AUGUSTUS	mRNA	17367814	17370408	.	-	.	ID=AsAtg3203.t1;Parent=AsAtg3203
Asue_scaffold1	AUGUSTUS	CDS	17367986	17368506	.	-	2	ID=AsAtg3203.t1.cds;Parent=AsAtg3203.t1
Asue_scaffold1	AUGUSTUS	CDS	17368646	17369066	.	-	0	ID=AsAtg3203.t1.cds;Parent=AsAtg3203.t1
Asue_scaffold1	AUGUSTUS	CDS	17369181	17369338	.	-	2	ID=AsAtg3203.t1.cds;Parent=AsAtg3203.t1
Asue_scaffold1	AUGUSTUS	CDS	17369434	17369654	.	-	1	ID=AsAtg3203.t1.cds;Parent=AsAtg3203.t1
Asue_scaffold1	AUGUSTUS	CDS	17369755	17369982	.	-	1	ID=AsAtg3203.t1.cds;Parent=AsAtg3203.t1
Asue_scaffold1	AUGUSTUS	CDS	17370124	17370161	.	-	0	ID=AsAtg3203.t1.cds;Parent=AsAtg3203.t1
Asue_scaffold1	AUGUSTUS	CDS	17370292	17370378	.	-	0	ID=AsAtg3203.t1.cds;Parent=AsAtg3203.t1
Asue_scaffold1	AUGUSTUS	exon	17367986	17368506	.	-	.	ID=AsAtg3203.t1.exon1;Parent=AsAtg3203.t1
Asue_scaffold1	AUGUSTUS	exon	17368646	17369066	.	-	.	ID=AsAtg3203.t1.exon2;Parent=AsAtg3203.t1
Asue_scaffold1	AUGUSTUS	exon	17369181	17369338	.	-	.	ID=AsAtg3203.t1.exon3;Parent=AsAtg3203.t1
Asue_scaffold1	AUGUSTUS	exon	17369434	17369654	.	-	.	ID=AsAtg3203.t1.exon4;Parent=AsAtg3203.t1
Asue_scaffold1	AUGUSTUS	exon	17369755	17369982	.	-	.	ID=AsAtg3203.t1.exon5;Parent=AsAtg3203.t1
Asue_scaffold1	AUGUSTUS	exon	17370124	17370161	.	-	.	ID=AsAtg3203.t1.exon6;Parent=AsAtg3203.t1
Asue_scaffold1	AUGUSTUS	exon	17370292	17370378	.	-	.	ID=AsAtg3203.t1.exon7;Parent=AsAtg3203.t1
###
# start gene g3204
# protein sequence = [MAPTKKGKKTKSAAESTTVTESSSFPTCLRLLTPSSVAITIHAKPGSKAASITDVSDEAVGVQIDAPARDGEANAALL
# EYMSSVLGVKRRQVSLGSGSKSRDKVVIVEDMTQQSVFQALSQASKPT]
# Evidence for and against this transcript:
# % of transcript supported by hints (any source): 71.4
# CDS exons: 3/3
#      P:   3 
# CDS introns: 2/2
#      E:   2 
#      P:   2 
# 5'UTR exons and introns: 0/1
# 3'UTR exons and introns: 0/1
# hint groups fully obeyed: 5
#      E:   2 
#      P:   3 
# incompatible hint groups: 4
#      P:   4 (AT1G49170.1,TRINITY_GG_31_c512_g1_i2)
# end gene g3204
Asue_scaffold1	AUGUSTUS	gene	17371866	17372998	.	-	.	ID=AsAtg3204
Asue_scaffold1	AUGUSTUS	mRNA	17371866	17372998	.	-	.	ID=AsAtg3204.t1;Parent=AsAtg3204
Asue_scaffold1	AUGUSTUS	CDS	17372070	17372201	.	-	0	ID=AsAtg3204.t1.cds;Parent=AsAtg3204.t1
Asue_scaffold1	AUGUSTUS	CDS	17372609	17372697	.	-	2	ID=AsAtg3204.t1.cds;Parent=AsAtg3204.t1
Asue_scaffold1	AUGUSTUS	CDS	17372784	17372943	.	-	0	ID=AsAtg3204.t1.cds;Parent=AsAtg3204.t1
Asue_scaffold1	AUGUSTUS	exon	17372070	17372201	.	-	.	ID=AsAtg3204.t1.exon1;Parent=AsAtg3204.t1
Asue_scaffold1	AUGUSTUS	exon	17372609	17372697	.	-	.	ID=AsAtg3204.t1.exon2;Parent=AsAtg3204.t1
Asue_scaffold1	AUGUSTUS	exon	17372784	17372943	.	-	.	ID=AsAtg3204.t1.exon3;Parent=AsAtg3204.t1
###
# start gene g3205
# protein sequence = [MMMLDDYIAKSKLSESLTSTVWLAKHKLTGEEAVMKCFDLSKLNRNLRDCLNNELEFLSSVDHPNIIRLLHVSQDDDF
# LVMVLEYCDGGTLSSYIQRYGRVEEDIAKRFMKQIGAGLEIIHDNHIIHRDLKPENILIDGSGDDLVLKIADFSLARKLHPGKYLETVCGSPFYMAPE
# VLQFQRYNEKADMWSVGAILFELLHGYPPFRGNNNVQVLRNIKSSTALPFSRLILQQMHPDCIDVCSRLLSINPVTRLSFDEFYKHKAATLGIEDFPF
# LGRIKNSRVWVKDTTFSSRQHGTRERKVATINGRLQFDLSQDAYLPQRLLENLMYIYNTIEMARVTGVPTSYLISRGESIKVLSQLLRKAKQKTWFFQ
# MLRSWNLNKELMKVLEARTGFYEPIATLDFASLYS]
# Evidence for and against this transcript:
# % of transcript supported by hints (any source): 75.9
# CDS exons: 12/13
#      P:  12 
# CDS introns: 10/12
#      E:   6 
#      P:   9 
# 5'UTR exons and introns: 0/3
# 3'UTR exons and introns: 0/1
# hint groups fully obeyed: 17
#      E:   6 
#      P:  11 
# incompatible hint groups: 12
#      E:   1 
#      P:  11 (AT1G49180.2,AT1G49180.1)
# end gene g3205
Asue_scaffold1	AUGUSTUS	gene	17373073	17377078	.	-	.	ID=AsAtg3205
Asue_scaffold1	AUGUSTUS	mRNA	17373073	17377078	.	-	.	ID=AsAtg3205.t1;Parent=AsAtg3205
Asue_scaffold1	AUGUSTUS	CDS	17373261	17373329	.	-	0	ID=AsAtg3205.t1.cds;Parent=AsAtg3205.t1
Asue_scaffold1	AUGUSTUS	CDS	17373460	17373549	.	-	0	ID=AsAtg3205.t1.cds;Parent=AsAtg3205.t1
Asue_scaffold1	AUGUSTUS	CDS	17373627	17373746	.	-	0	ID=AsAtg3205.t1.cds;Parent=AsAtg3205.t1
Asue_scaffold1	AUGUSTUS	CDS	17374098	17374164	.	-	1	ID=AsAtg3205.t1.cds;Parent=AsAtg3205.t1
Asue_scaffold1	AUGUSTUS	CDS	17374334	17374423	.	-	1	ID=AsAtg3205.t1.cds;Parent=AsAtg3205.t1
Asue_scaffold1	AUGUSTUS	CDS	17374615	17374651	.	-	2	ID=AsAtg3205.t1.cds;Parent=AsAtg3205.t1
Asue_scaffold1	AUGUSTUS	CDS	17374737	17374848	.	-	0	ID=AsAtg3205.t1.cds;Parent=AsAtg3205.t1
Asue_scaffold1	AUGUSTUS	CDS	17374934	17375014	.	-	0	ID=AsAtg3205.t1.cds;Parent=AsAtg3205.t1
Asue_scaffold1	AUGUSTUS	CDS	17375090	17375183	.	-	1	ID=AsAtg3205.t1.cds;Parent=AsAtg3205.t1
Asue_scaffold1	AUGUSTUS	CDS	17375255	17375319	.	-	0	ID=AsAtg3205.t1.cds;Parent=AsAtg3205.t1
Asue_scaffold1	AUGUSTUS	CDS	17375394	17375452	.	-	2	ID=AsAtg3205.t1.cds;Parent=AsAtg3205.t1
Asue_scaffold1	AUGUSTUS	CDS	17375534	17375651	.	-	0	ID=AsAtg3205.t1.cds;Parent=AsAtg3205.t1
Asue_scaffold1	AUGUSTUS	CDS	17375732	17375953	.	-	0	ID=AsAtg3205.t1.cds;Parent=AsAtg3205.t1
Asue_scaffold1	AUGUSTUS	exon	17373261	17373329	.	-	.	ID=AsAtg3205.t1.exon1;Parent=AsAtg3205.t1
Asue_scaffold1	AUGUSTUS	exon	17373460	17373549	.	-	.	ID=AsAtg3205.t1.exon2;Parent=AsAtg3205.t1
Asue_scaffold1	AUGUSTUS	exon	17373627	17373746	.	-	.	ID=AsAtg3205.t1.exon3;Parent=AsAtg3205.t1
Asue_scaffold1	AUGUSTUS	exon	17374098	17374164	.	-	.	ID=AsAtg3205.t1.exon4;Parent=AsAtg3205.t1
Asue_scaffold1	AUGUSTUS	exon	17374334	17374423	.	-	.	ID=AsAtg3205.t1.exon5;Parent=AsAtg3205.t1
Asue_scaffold1	AUGUSTUS	exon	17374615	17374651	.	-	.	ID=AsAtg3205.t1.exon6;Parent=AsAtg3205.t1
Asue_scaffold1	AUGUSTUS	exon	17374737	17374848	.	-	.	ID=AsAtg3205.t1.exon7;Parent=AsAtg3205.t1
Asue_scaffold1	AUGUSTUS	exon	17374934	17375014	.	-	.	ID=AsAtg3205.t1.exon8;Parent=AsAtg3205.t1
Asue_scaffold1	AUGUSTUS	exon	17375090	17375183	.	-	.	ID=AsAtg3205.t1.exon9;Parent=AsAtg3205.t1
Asue_scaffold1	AUGUSTUS	exon	17375255	17375319	.	-	.	ID=AsAtg3205.t1.exon10;Parent=AsAtg3205.t1
Asue_scaffold1	AUGUSTUS	exon	17375394	17375452	.	-	.	ID=AsAtg3205.t1.exon11;Parent=AsAtg3205.t1
Asue_scaffold1	AUGUSTUS	exon	17375534	17375651	.	-	.	ID=AsAtg3205.t1.exon12;Parent=AsAtg3205.t1
Asue_scaffold1	AUGUSTUS	exon	17375732	17375953	.	-	.	ID=AsAtg3205.t1.exon13;Parent=AsAtg3205.t1
###
# start gene g3206
# protein sequence = [MLVGKISGYEDNTRSLERETSEITSLLSQFPGNTNVLVVDTNFTTLLNMKQIMKQYAYQGEXXXXXXXNYEDLENAEK
# ALAFLTSCKHEINIVIWDFHMPGIDGLQALKSITSKLDLPVVIMSDDNQTESVMKATFYGACDYVVKPVKEEVMANIWQHIVRKRLIFKPDVAPPVQS
# DPARSDRLDQVKADFKIVEDEPIINETPLITWTEEIQPVQSDLVQANKFDQVNGYSPIMNQDNMFNKAPPKPRMTWTEVIQPVQSNLVQAKEFGQLND
# YSQIMNQDSMYNKAATKPQLTWTEEIQPVQSGLVQANEFSKVNGYSQIMNQDSMFNKAATKPQLTWTEEIQPIQSGLVQANEFSQVNGYFQIMNQDSM
# FNKSATKPQLTWTEEIQPVQSGLAQANEFSQVNGYSQIMNQDSYYNKPTTNPRLTWNEVLQPVQSNLVQSNEFSQFSDYSQIMNEDNMFNKAAKKPRM
# TWSEVFQPVQSHLVPTDGLDRDHFDSITINGGNGIQNMEKKQGKKPRKPRMTWTEELHQKFLEAIEIIGGIEKANPKVLVECLQEMRIEGITRSNVAS
# HLQKHRINLEENQIPQQTQGNGWATAYGTLAPSLQGSDNVNTTIPSYLMNGPATLNQIQQNQYQNGFLTMNNNQIITNPPPPLPYLDHHHQQQHQSSP
# QFNYLMNNEELLQASGLSATDLELTYPSLPYDPQEYLINGYNYN]
# Evidence for and against this transcript:
# % of transcript supported by hints (any source): 63.6
# CDS exons: 4/5
#      P:   4 
# CDS introns: 3/4
#      P:   3 
# 5'UTR exons and introns: 0/1
# 3'UTR exons and introns: 0/1
# hint groups fully obeyed: 3
#      P:   3 
# incompatible hint groups: 7
#      P:   7 (AT1G49190.1,AT1G49190.2)
# end gene g3206
Asue_scaffold1	AUGUSTUS	gene	17379793	17382568	.	+	.	ID=AsAtg3206
Asue_scaffold1	AUGUSTUS	mRNA	17379793	17382568	.	+	.	ID=AsAtg3206.t1;Parent=AsAtg3206
Asue_scaffold1	AUGUSTUS	CDS	17379864	17380086	.	+	0	ID=AsAtg3206.t1.cds;Parent=AsAtg3206.t1
Asue_scaffold1	AUGUSTUS	CDS	17380151	17380288	.	+	2	ID=AsAtg3206.t1.cds;Parent=AsAtg3206.t1
Asue_scaffold1	AUGUSTUS	CDS	17380390	17381655	.	+	2	ID=AsAtg3206.t1.cds;Parent=AsAtg3206.t1
Asue_scaffold1	AUGUSTUS	CDS	17381752	17381837	.	+	2	ID=AsAtg3206.t1.cds;Parent=AsAtg3206.t1
Asue_scaffold1	AUGUSTUS	CDS	17381965	17382384	.	+	0	ID=AsAtg3206.t1.cds;Parent=AsAtg3206.t1
Asue_scaffold1	AUGUSTUS	exon	17379864	17380086	.	+	.	ID=AsAtg3206.t1.exon1;Parent=AsAtg3206.t1
Asue_scaffold1	AUGUSTUS	exon	17380151	17380288	.	+	.	ID=AsAtg3206.t1.exon2;Parent=AsAtg3206.t1
Asue_scaffold1	AUGUSTUS	exon	17380390	17381655	.	+	.	ID=AsAtg3206.t1.exon3;Parent=AsAtg3206.t1
Asue_scaffold1	AUGUSTUS	exon	17381752	17381837	.	+	.	ID=AsAtg3206.t1.exon4;Parent=AsAtg3206.t1
Asue_scaffold1	AUGUSTUS	exon	17381965	17382384	.	+	.	ID=AsAtg3206.t1.exon5;Parent=AsAtg3206.t1
###
# start gene g3207
# protein sequence = [MAANELASSSVQAFQEQSLGGFVSRKLLLHNPFDHNTQRAFAVAPSPLITHENNLSGNVLMLLSVLICGIICCLGLHY
# IIRCAFRRTSSFMISEPIAGLSTPCGSSNKGINKKALRMFPVVSYSPEMNLPGLGEECVICLSDFVSGEQIRMLPKCHHGFHVRCIDKWLQQHLTCPK
# CRHCLVETCQKILGDFSQADQVAATPTASVIVRIAPLEPEGRVNILRESS]
# Evidence for and against this transcript:
# % of transcript supported by hints (any source): 33.3
# CDS exons: 1/1
#      P:   1 
# CDS introns: 0/0
# 5'UTR exons and introns: 0/1
# 3'UTR exons and introns: 0/1
# hint groups fully obeyed: 0
# incompatible hint groups: 1
#      P:   1 (AT1G49200.1)
# end gene g3207
Asue_scaffold1	AUGUSTUS	gene	17386963	17387948	.	+	.	ID=AsAtg3207
Asue_scaffold1	AUGUSTUS	mRNA	17386963	17387948	.	+	.	ID=AsAtg3207.t1;Parent=AsAtg3207
Asue_scaffold1	AUGUSTUS	CDS	17387080	17387760	.	+	0	ID=AsAtg3207.t1.cds;Parent=AsAtg3207.t1
Asue_scaffold1	AUGUSTUS	exon	17387080	17387760	.	+	.	ID=AsAtg3207.t1.exon1;Parent=AsAtg3207.t1
###
# start gene g3208
# protein sequence = [MSANELPASAQSLQEQFLGSFVTRKLLLHDPFDHNSLRVFAVAPSPLITHENNLKGNVLMLLSVLICGIICCLGLHYI
# IRCAFRRSSRFMISEPISSLSTPRSSSNKGIKKKALRMFPVVSYSREMNLPGIGEECVICLSDFVSGEQLRLLPKCNHGFHVRCIDKWLQHHLTCPKC
# RHCLVETCQKILGDFSQADSMASTPTESVIVRIDPLEPEGRVNTFRESS]
# Evidence for and against this transcript:
# % of transcript supported by hints (any source): 33.3
# CDS exons: 1/1
#      P:   1 
# CDS introns: 0/0
# 5'UTR exons and introns: 0/1
# 3'UTR exons and introns: 0/1
# hint groups fully obeyed: 0
# incompatible hint groups: 1
#      P:   1 (AT1G49210.1)
# end gene g3208
Asue_scaffold1	AUGUSTUS	gene	17390693	17391617	.	+	.	ID=AsAtg3208
Asue_scaffold1	AUGUSTUS	mRNA	17390693	17391617	.	+	.	ID=AsAtg3208.t1;Parent=AsAtg3208
Asue_scaffold1	AUGUSTUS	CDS	17390776	17391453	.	+	0	ID=AsAtg3208.t1.cds;Parent=AsAtg3208.t1
Asue_scaffold1	AUGUSTUS	exon	17390776	17391453	.	+	.	ID=AsAtg3208.t1.exon1;Parent=AsAtg3208.t1
###
# start gene g3209
# protein sequence = [MSANELPSSAQAFQEQFLGGFVSRKLLLHNPFDHNTQRAFAVAPSPLITHENNLSGNVMMLLSILICGIICCLGLHYI
# IRCALRRSTRFMISEPVPSLSSTRGSSNKGIKKKALRMFPVVSYSPEMNLPGLDEECVICLSDFVSGEQLRLLPKCNHGFHVRCIDKWLQQHLTCPKC
# RNCLVETCQKILGDFSQADSVTAEPTEIVIVTIVPLEPTEIVIVTIAPLEPTEIVIVMIAPLEPEGRVNTIREIS]
# Evidence for and against this transcript:
# % of transcript supported by hints (any source): 33.3
# CDS exons: 1/1
#      P:   1 
# CDS introns: 0/0
# 5'UTR exons and introns: 0/1
# 3'UTR exons and introns: 0/1
# hint groups fully obeyed: 0
# incompatible hint groups: 2
#      P:   2 (AT1G49220.1,TRINITY_GG_31_c2129_g1_i1)
# end gene g3209
Asue_scaffold1	AUGUSTUS	gene	17394593	17395667	.	+	.	ID=AsAtg3209
Asue_scaffold1	AUGUSTUS	mRNA	17394593	17395667	.	+	.	ID=AsAtg3209.t1;Parent=AsAtg3209
Asue_scaffold1	AUGUSTUS	CDS	17394727	17395482	.	+	0	ID=AsAtg3209.t1.cds;Parent=AsAtg3209.t1
Asue_scaffold1	AUGUSTUS	exon	17394727	17395482	.	+	.	ID=AsAtg3209.t1.exon1;Parent=AsAtg3209.t1
###
# start gene g3210
# protein sequence = [MCTTISISTIKPTEIFQEILGSSYSRKLLFHTHDQSPTPAPSPYVGDNNFDANVVMVLSVLLCALVCSLGLNSIIRCA
# LRCSNLVPSEAGGDNYPVRLTNTGVKRKALKSFQTVSYSTELNLPGLDTECAICLSEFVAEERVKLLPTCHHGFHVRCIDKWLSSHSSCPTCRHCLIQ
# TCEKIADCSQTSSLNSTQPPQDSIILQIAPLEPERWIRWFR]
# Evidence for and against this transcript:
# % of transcript supported by hints (any source): 33.3
# CDS exons: 1/1
#      P:   1 
# CDS introns: 0/0
# 5'UTR exons and introns: 0/1
# 3'UTR exons and introns: 0/1
# hint groups fully obeyed: 0
# incompatible hint groups: 4
#      P:   4 (TRINITY_GG_31_c3989_g1_i1,TRINITY_GG_31_c2385_g1_i1,AT1G49230.1)
# end gene g3210
Asue_scaffold1	AUGUSTUS	gene	17398043	17398970	.	+	.	ID=AsAtg3210
Asue_scaffold1	AUGUSTUS	mRNA	17398043	17398970	.	+	.	ID=AsAtg3210.t1;Parent=AsAtg3210
Asue_scaffold1	AUGUSTUS	CDS	17398105	17398758	.	+	0	ID=AsAtg3210.t1.cds;Parent=AsAtg3210.t1
Asue_scaffold1	AUGUSTUS	exon	17398105	17398758	.	+	.	ID=AsAtg3210.t1.exon1;Parent=AsAtg3210.t1
###
# start gene g3211
# protein sequence = [MADADDIQPIVCDNGTGMVKAGFAGDDAPRAVFPSVVGRPRHHGVMVGMNQKDAYVGDEAQSKRGILTLKYPIEHGVV
# SNWDDMEKIWHHTFYNELRIAPEEHPVLLTEAPLNPKANREKMTQIMFETFNSPAMYVAIQAVLSLYASGRTTGIVLDSGDGVSHTVPIYEGFSLPHA
# ILRLDLAGRDLTDYLMKILTERGYMFTTTAEREIVRDIKEKLSFVAVDYEQEMETSKTSSSIEKNYELPDGQVITIGAERFRCPEVLFQPSFVGMEAA
# GIHETTYNSIMKCDVDIRKDLYGNIVLSGGTTMFSGIADRMSKEITALAPSSMKIKVVAPPERKYSVWIGGSILASLSTFQQMWISKAEYDEAGPGIV
# HRKCF]
# Evidence for and against this transcript:
# % of transcript supported by hints (any source): 72.7
# CDS exons: 4/4
#      P:   4 
# CDS introns: 3/3
#      E:   3 
#      P:   3 
# 5'UTR exons and introns: 1/3
#      E:   1 
# 3'UTR exons and introns: 0/1
# hint groups fully obeyed: 8
#      E:   4 
#      P:   4 
# incompatible hint groups: 6
#      P:   6 (TRINITY_GG_97_c588_g1_i1)
# end gene g3211
Asue_scaffold1	AUGUSTUS	gene	17404683	17407004	.	+	.	ID=AsAtg3211
Asue_scaffold1	AUGUSTUS	mRNA	17404683	17407004	.	+	.	ID=AsAtg3211.t1;Parent=AsAtg3211
Asue_scaffold1	AUGUSTUS	CDS	17405316	17405375	.	+	0	ID=AsAtg3211.t1.cds;Parent=AsAtg3211.t1
Asue_scaffold1	AUGUSTUS	CDS	17405448	17405841	.	+	0	ID=AsAtg3211.t1.cds;Parent=AsAtg3211.t1
Asue_scaffold1	AUGUSTUS	CDS	17405938	17406551	.	+	2	ID=AsAtg3211.t1.cds;Parent=AsAtg3211.t1
Asue_scaffold1	AUGUSTUS	CDS	17406659	17406724	.	+	0	ID=AsAtg3211.t1.cds;Parent=AsAtg3211.t1
Asue_scaffold1	AUGUSTUS	exon	17405316	17405375	.	+	.	ID=AsAtg3211.t1.exon1;Parent=AsAtg3211.t1
Asue_scaffold1	AUGUSTUS	exon	17405448	17405841	.	+	.	ID=AsAtg3211.t1.exon2;Parent=AsAtg3211.t1
Asue_scaffold1	AUGUSTUS	exon	17405938	17406551	.	+	.	ID=AsAtg3211.t1.exon3;Parent=AsAtg3211.t1
Asue_scaffold1	AUGUSTUS	exon	17406659	17406724	.	+	.	ID=AsAtg3211.t1.exon4;Parent=AsAtg3211.t1
###
# start gene g3212
# protein sequence = [MATTTSSDREFELEKEIKRQEVSLDELSSLSSSRSIYQKNGNLFFLTSAEKAKISAQKQLDYAKSEINKIRLQK]
# Evidence for and against this transcript:
# % of transcript supported by hints (any source): 33.3
# CDS exons: 1/1
#      P:   1 
# CDS introns: 0/0
# 5'UTR exons and introns: 0/1
# 3'UTR exons and introns: 0/1
# hint groups fully obeyed: 0
# incompatible hint groups: 3
#      P:   3 (TRINITY_GG_31_c2112_g1_i1,AT1G49245.1)
# end gene g3212
Asue_scaffold1	AUGUSTUS	gene	17407493	17407961	.	+	.	ID=AsAtg3212
Asue_scaffold1	AUGUSTUS	mRNA	17407493	17407961	.	+	.	ID=AsAtg3212.t1;Parent=AsAtg3212
Asue_scaffold1	AUGUSTUS	CDS	17407638	17407862	.	+	0	ID=AsAtg3212.t1.cds;Parent=AsAtg3212.t1
Asue_scaffold1	AUGUSTUS	exon	17407638	17407862	.	+	.	ID=AsAtg3212.t1.exon1;Parent=AsAtg3212.t1
###
# start gene g3213
# protein sequence = [MFLSLAFDLIAAESGRIVITHILCNMLRTVIATTPDDLLPTVYLAANEIAPAHEGIKLGMGKGSYIIKAISEAFGRTE
# SHVEQQYTQLGDLGLVANGSRSSQTMIFMPKPLTVVKVADTLRLIAKESGKGSKDKKKDLMKALLVATTDCEPLYLTRLLQDNLRLGFSRQTVLAALG
# QAAVYNEEHSKLPPNIKNPLDEAATIVKEVFSMLPVYDIIVGALLTSGVWNLPKTCNLTLGVPVRPMLAKATTRVDLILEKFKDTVFTAEYKYDGERA
# QIYYMEDGTVEIFSRHAERNTGKYPDVALVLSRLKKPTVKSFILDCEVVTFNREKEKILPLQSTRAHKNVNVSDIKVGVCVFAFDILYLNGQLLIHEN
# LNIRREKLHDSFEEDLGYFQFATALTSNDIGELQEFLKASIDIGCEGLMIKSLYSNATYEPAKRSNNWLKLKKDYMDNIGDSVDLVPIATFHGRGKRT
# GFFGAYLLACYDVDKEEFQSICKIGTGFSDVELQDLSSSLCSKVIATPKQYYQVDNDLNPDVWLEPTEVWEVKAADLTVSPVYREAIGIVDPDKGISL
# RFPRLVRIRKDKNPEEATTSDQIAEMYQAQKHNQPSNQGKGDDD]
# Evidence for and against this transcript:
# % of transcript supported by hints (any source): 90.9
# CDS exons: 15/16
#      P:  15 
# CDS introns: 15/15
#      P:  15 
# 5'UTR exons and introns: 0/1
# 3'UTR exons and introns: 0/1
# hint groups fully obeyed: 0
# incompatible hint groups: 1
#      P:   1 (AT1G49250.1)
# end gene g3213
Asue_scaffold1	AUGUSTUS	gene	17409353	17413384	.	+	.	ID=AsAtg3213
Asue_scaffold1	AUGUSTUS	mRNA	17409353	17413384	.	+	.	ID=AsAtg3213.t1;Parent=AsAtg3213
Asue_scaffold1	AUGUSTUS	CDS	17409525	17409899	.	+	0	ID=AsAtg3213.t1.cds;Parent=AsAtg3213.t1
Asue_scaffold1	AUGUSTUS	CDS	17410148	17410249	.	+	0	ID=AsAtg3213.t1.cds;Parent=AsAtg3213.t1
Asue_scaffold1	AUGUSTUS	CDS	17410324	17410440	.	+	0	ID=AsAtg3213.t1.cds;Parent=AsAtg3213.t1
Asue_scaffold1	AUGUSTUS	CDS	17410535	17410765	.	+	0	ID=AsAtg3213.t1.cds;Parent=AsAtg3213.t1
Asue_scaffold1	AUGUSTUS	CDS	17410871	17410965	.	+	0	ID=AsAtg3213.t1.cds;Parent=AsAtg3213.t1
Asue_scaffold1	AUGUSTUS	CDS	17411057	17411144	.	+	1	ID=AsAtg3213.t1.cds;Parent=AsAtg3213.t1
Asue_scaffold1	AUGUSTUS	CDS	17411369	17411494	.	+	0	ID=AsAtg3213.t1.cds;Parent=AsAtg3213.t1
Asue_scaffold1	AUGUSTUS	CDS	17411592	17411704	.	+	0	ID=AsAtg3213.t1.cds;Parent=AsAtg3213.t1
Asue_scaffold1	AUGUSTUS	CDS	17411781	17411882	.	+	1	ID=AsAtg3213.t1.cds;Parent=AsAtg3213.t1
Asue_scaffold1	AUGUSTUS	CDS	17411970	17412031	.	+	1	ID=AsAtg3213.t1.cds;Parent=AsAtg3213.t1
Asue_scaffold1	AUGUSTUS	CDS	17412120	17412191	.	+	2	ID=AsAtg3213.t1.cds;Parent=AsAtg3213.t1
Asue_scaffold1	AUGUSTUS	CDS	17412281	17412354	.	+	2	ID=AsAtg3213.t1.cds;Parent=AsAtg3213.t1
Asue_scaffold1	AUGUSTUS	CDS	17412447	17412503	.	+	0	ID=AsAtg3213.t1.cds;Parent=AsAtg3213.t1
Asue_scaffold1	AUGUSTUS	CDS	17412603	17412680	.	+	0	ID=AsAtg3213.t1.cds;Parent=AsAtg3213.t1
Asue_scaffold1	AUGUSTUS	CDS	17412781	17412858	.	+	0	ID=AsAtg3213.t1.cds;Parent=AsAtg3213.t1
Asue_scaffold1	AUGUSTUS	CDS	17412956	17413024	.	+	0	ID=AsAtg3213.t1.cds;Parent=AsAtg3213.t1
Asue_scaffold1	AUGUSTUS	exon	17409525	17409899	.	+	.	ID=AsAtg3213.t1.exon1;Parent=AsAtg3213.t1
Asue_scaffold1	AUGUSTUS	exon	17410148	17410249	.	+	.	ID=AsAtg3213.t1.exon2;Parent=AsAtg3213.t1
Asue_scaffold1	AUGUSTUS	exon	17410324	17410440	.	+	.	ID=AsAtg3213.t1.exon3;Parent=AsAtg3213.t1
Asue_scaffold1	AUGUSTUS	exon	17410535	17410765	.	+	.	ID=AsAtg3213.t1.exon4;Parent=AsAtg3213.t1
Asue_scaffold1	AUGUSTUS	exon	17410871	17410965	.	+	.	ID=AsAtg3213.t1.exon5;Parent=AsAtg3213.t1
Asue_scaffold1	AUGUSTUS	exon	17411057	17411144	.	+	.	ID=AsAtg3213.t1.exon6;Parent=AsAtg3213.t1
Asue_scaffold1	AUGUSTUS	exon	17411369	17411494	.	+	.	ID=AsAtg3213.t1.exon7;Parent=AsAtg3213.t1
Asue_scaffold1	AUGUSTUS	exon	17411592	17411704	.	+	.	ID=AsAtg3213.t1.exon8;Parent=AsAtg3213.t1
Asue_scaffold1	AUGUSTUS	exon	17411781	17411882	.	+	.	ID=AsAtg3213.t1.exon9;Parent=AsAtg3213.t1
Asue_scaffold1	AUGUSTUS	exon	17411970	17412031	.	+	.	ID=AsAtg3213.t1.exon10;Parent=AsAtg3213.t1
Asue_scaffold1	AUGUSTUS	exon	17412120	17412191	.	+	.	ID=AsAtg3213.t1.exon11;Parent=AsAtg3213.t1
Asue_scaffold1	AUGUSTUS	exon	17412281	17412354	.	+	.	ID=AsAtg3213.t1.exon12;Parent=AsAtg3213.t1
Asue_scaffold1	AUGUSTUS	exon	17412447	17412503	.	+	.	ID=AsAtg3213.t1.exon13;Parent=AsAtg3213.t1
Asue_scaffold1	AUGUSTUS	exon	17412603	17412680	.	+	.	ID=AsAtg3213.t1.exon14;Parent=AsAtg3213.t1
Asue_scaffold1	AUGUSTUS	exon	17412781	17412858	.	+	.	ID=AsAtg3213.t1.exon15;Parent=AsAtg3213.t1
Asue_scaffold1	AUGUSTUS	exon	17412956	17413024	.	+	.	ID=AsAtg3213.t1.exon16;Parent=AsAtg3213.t1
###
# start gene g3214
# protein sequence = [MPQKQYSKMLRIWLVVNSETEVVEQAEVAKTVFLTSRNRPRYPPKEEIGFRKPRAVWWILLIALEVIFIVGAVVVTAC
# AASISSFRRKTLWSFPIWELALTCGITVASRLIACYLVRIIGVVIRWIFRSMQLTVYVLHGLQHAAWVWMTMVFIITPWFIILSNKATKEQKVVLLVL
# LQVITAVLIISTLWFTKAIITTCCSAWFHLTTYQERIEESLFSWYVIEALSGHPWSKIRHLFDPKRTSAWDMKKIIMDQKHIGLGVKIRDESEAETAA
# KTIFRK]
# Evidence for and against this transcript:
# % of transcript supported by hints (any source): 20
# CDS exons: 1/2
#      P:   1 
# CDS introns: 0/1
# 5'UTR exons and introns: 0/1
# 3'UTR exons and introns: 0/1
# hint groups fully obeyed: 0
# incompatible hint groups: 1
#      P:   1 (AT1G49260.1)
# end gene g3214
Asue_scaffold1	AUGUSTUS	gene	17413873	17415627	.	+	.	ID=AsAtg3214
Asue_scaffold1	AUGUSTUS	mRNA	17413873	17415627	.	+	.	ID=AsAtg3214.t1;Parent=AsAtg3214
Asue_scaffold1	AUGUSTUS	CDS	17414063	17414110	.	+	0	ID=AsAtg3214.t1.cds;Parent=AsAtg3214.t1
Asue_scaffold1	AUGUSTUS	CDS	17414757	17415551	.	+	0	ID=AsAtg3214.t1.cds;Parent=AsAtg3214.t1
Asue_scaffold1	AUGUSTUS	exon	17414063	17414110	.	+	.	ID=AsAtg3214.t1.exon1;Parent=AsAtg3214.t1
Asue_scaffold1	AUGUSTUS	exon	17414757	17415551	.	+	.	ID=AsAtg3214.t1.exon2;Parent=AsAtg3214.t1
###
# start gene g3215
# protein sequence = [MAEGQSPENSPPXXXXXXXXXXXXXNDQQTTSPPPSDNQETTSPPPPSSPDIAPPPQQQQESPPPPLPENSSDGSSSS
# XXXXXXXXXXXXXXXXXXXXXXXXQSDNNGNKGNNNENNKGNDGSSGDGGNKNMSHTPPPPSKTSDHSSHSQPRSLAPPTSNSGSNSSSNDGLNIGAV
# IGLVAAAGILFIVMILLCVCCFRKKKKKSKLDQMPYYGSNAYPAGKTGGDQYYNQNAATPQQQHYNQNDHIVNLPPPPGSMGTNWVSSPPPPPPGNWQ
# PMPSPPAPVSGGANVIQSGEMSSNFSSGPYAPSLPPPHPSVALGFNNSTFTYEELASATQGFSKDRLLGQGGFGYVHKGILPNGKEIAVKSLKAGSGQ
# GEREFQAEVEIISRVHHRHLVSLVGYCSNAGGQRLLVYEFLPNDTLEFHLHGKSGTVMDWPTRLKIALGSAKGLAYLHEDCHPKIIHRDIKASNILLD
# HNFEAKLITGRRPVDLSGDMEDSLVDWARPLCMRVAQDGEYGELVDPFLEHQYEPYEMARMVACAAAAVRHSGRRRPKMSQIVRTLEGDASLDDLDDG
# VKPKQSSSGGEGSSDYEMGTYGAEMRKFRKVTLESRDYGASSEYGATSEYGLDPSSSSSEEMHIGGSTSKTTTTNRGI]
# Evidence for and against this transcript:
# % of transcript supported by hints (any source): 73.3
# CDS exons: 6/7
#      P:   6 
# CDS introns: 5/6
#      E:   5 
#      P:   5 
# 5'UTR exons and introns: 0/1
# 3'UTR exons and introns: 0/1
# hint groups fully obeyed: 13
#      E:   5 
#      P:   8 
# incompatible hint groups: 6
#      P:   6 (AT1G49270.1,TRINITY_GG_31_c1202_g1_i1)
# end gene g3215
Asue_scaffold1	AUGUSTUS	gene	17415921	17419138	.	-	.	ID=AsAtg3215
Asue_scaffold1	AUGUSTUS	mRNA	17415921	17419138	.	-	.	ID=AsAtg3215.t1;Parent=AsAtg3215
Asue_scaffold1	AUGUSTUS	CDS	17416102	17416389	.	-	0	ID=AsAtg3215.t1.cds;Parent=AsAtg3215.t1
Asue_scaffold1	AUGUSTUS	CDS	17416556	17416717	.	-	0	ID=AsAtg3215.t1.cds;Parent=AsAtg3215.t1
Asue_scaffold1	AUGUSTUS	CDS	17416808	17416870	.	-	0	ID=AsAtg3215.t1.cds;Parent=AsAtg3215.t1
Asue_scaffold1	AUGUSTUS	CDS	17417131	17417201	.	-	2	ID=AsAtg3215.t1.cds;Parent=AsAtg3215.t1
Asue_scaffold1	AUGUSTUS	CDS	17417291	17417377	.	-	2	ID=AsAtg3215.t1.cds;Parent=AsAtg3215.t1
Asue_scaffold1	AUGUSTUS	CDS	17417474	17418076	.	-	2	ID=AsAtg3215.t1.cds;Parent=AsAtg3215.t1
Asue_scaffold1	AUGUSTUS	CDS	17418354	17419020	.	-	0	ID=AsAtg3215.t1.cds;Parent=AsAtg3215.t1
Asue_scaffold1	AUGUSTUS	exon	17416102	17416389	.	-	.	ID=AsAtg3215.t1.exon1;Parent=AsAtg3215.t1
Asue_scaffold1	AUGUSTUS	exon	17416556	17416717	.	-	.	ID=AsAtg3215.t1.exon2;Parent=AsAtg3215.t1
Asue_scaffold1	AUGUSTUS	exon	17416808	17416870	.	-	.	ID=AsAtg3215.t1.exon3;Parent=AsAtg3215.t1
Asue_scaffold1	AUGUSTUS	exon	17417131	17417201	.	-	.	ID=AsAtg3215.t1.exon4;Parent=AsAtg3215.t1
Asue_scaffold1	AUGUSTUS	exon	17417291	17417377	.	-	.	ID=AsAtg3215.t1.exon5;Parent=AsAtg3215.t1
Asue_scaffold1	AUGUSTUS	exon	17417474	17418076	.	-	.	ID=AsAtg3215.t1.exon6;Parent=AsAtg3215.t1
Asue_scaffold1	AUGUSTUS	exon	17418354	17419020	.	-	.	ID=AsAtg3215.t1.exon7;Parent=AsAtg3215.t1
###
# start gene g3216
# protein sequence = [MASPLYPSVLNNPSSSIVVTRDEFNAFHTIDRTLFSRLVFNLNRDVDQSFLAMCFLLFLEQSSYARDIIAYLVSLPNA
# FVDAVANEIGVCINLLYNVEFASTFFAADNDDNSMIPLLLRITGGKFTLRLINQQRKKFCAGVTKNWTDVCTRAFSDLCETAHRINREKQLALEREKF
# IEDMKKLRLSLQQENPNRLSVQQVKIXXXXXXXXXXXVEDETKKALREKETMEVKEKEGVLAADDRTVFLTFSKGYPISEAEVRVYFTRRFGEVIEAV
# EMQEVEANEQPLFAKMVMKLQCASMMDEIVSARFRNKFTIDGKHVWARKYVRKNPYPASSSTHF]
# Evidence for and against this transcript:
# % of transcript supported by hints (any source): 33.3
# CDS exons: 1/1
#      P:   1 
# CDS introns: 0/0
# 5'UTR exons and introns: 0/1
# 3'UTR exons and introns: 0/1
# hint groups fully obeyed: 0
# incompatible hint groups: 3
#      P:   3 (AT1G49290.1,TRINITY_GG_31_c1346_g1_i1)
# end gene g3216
Asue_scaffold1	AUGUSTUS	gene	17421324	17422458	.	-	.	ID=AsAtg3216
Asue_scaffold1	AUGUSTUS	mRNA	17421324	17422458	.	-	.	ID=AsAtg3216.t1;Parent=AsAtg3216
Asue_scaffold1	AUGUSTUS	CDS	17421407	17422423	.	-	0	ID=AsAtg3216.t1.cds;Parent=AsAtg3216.t1
Asue_scaffold1	AUGUSTUS	exon	17421407	17422423	.	-	.	ID=AsAtg3216.t1.exon1;Parent=AsAtg3216.t1
###
# start gene g3217
# protein sequence = [MPSRRRTLLKVIILGDSGVGKTSLMNQYVNKKFSNQYKATIGADFLTKEVQFEDRLFTLQIWDTAGQERFQSLGVAFY
# RGADCCVLVYDVNSAKSFEDLNNWREEFLIQASPSDPENFPFVVIGNKIDVDGGSSRVVSEKKARAWCASKGNIPYYETSAKVGTNVEDAFLCITTNA
# MKSGEEEEMYLPDTIDVGTSNPQRSTGCEC]
# Evidence for and against this transcript:
# % of transcript supported by hints (any source): 80
# CDS exons: 6/7
#      P:   6 
# CDS introns: 6/6
#      E:   6 
#      P:   6 
# 5'UTR exons and introns: 0/1
# 3'UTR exons and introns: 0/1
# hint groups fully obeyed: 11
#      E:   6 
#      P:   5 
# incompatible hint groups: 7
#      P:   7 (TRINITY_GG_31_c1737_g1_i1)
# end gene g3217
Asue_scaffold1	AUGUSTUS	gene	17423533	17425970	.	+	.	ID=AsAtg3217
Asue_scaffold1	AUGUSTUS	mRNA	17423533	17425970	.	+	.	ID=AsAtg3217.t1;Parent=AsAtg3217
Asue_scaffold1	AUGUSTUS	CDS	17423713	17423765	.	+	0	ID=AsAtg3217.t1.cds;Parent=AsAtg3217.t1
Asue_scaffold1	AUGUSTUS	CDS	17424408	17424434	.	+	1	ID=AsAtg3217.t1.cds;Parent=AsAtg3217.t1
Asue_scaffold1	AUGUSTUS	CDS	17424602	17424701	.	+	1	ID=AsAtg3217.t1.cds;Parent=AsAtg3217.t1
Asue_scaffold1	AUGUSTUS	CDS	17425107	17425253	.	+	0	ID=AsAtg3217.t1.cds;Parent=AsAtg3217.t1
Asue_scaffold1	AUGUSTUS	CDS	17425342	17425422	.	+	0	ID=AsAtg3217.t1.cds;Parent=AsAtg3217.t1
Asue_scaffold1	AUGUSTUS	CDS	17425510	17425655	.	+	0	ID=AsAtg3217.t1.cds;Parent=AsAtg3217.t1
Asue_scaffold1	AUGUSTUS	CDS	17425772	17425838	.	+	1	ID=AsAtg3217.t1.cds;Parent=AsAtg3217.t1
Asue_scaffold1	AUGUSTUS	exon	17423713	17423765	.	+	.	ID=AsAtg3217.t1.exon1;Parent=AsAtg3217.t1
Asue_scaffold1	AUGUSTUS	exon	17424408	17424434	.	+	.	ID=AsAtg3217.t1.exon2;Parent=AsAtg3217.t1
Asue_scaffold1	AUGUSTUS	exon	17424602	17424701	.	+	.	ID=AsAtg3217.t1.exon3;Parent=AsAtg3217.t1
Asue_scaffold1	AUGUSTUS	exon	17425107	17425253	.	+	.	ID=AsAtg3217.t1.exon4;Parent=AsAtg3217.t1
Asue_scaffold1	AUGUSTUS	exon	17425342	17425422	.	+	.	ID=AsAtg3217.t1.exon5;Parent=AsAtg3217.t1
Asue_scaffold1	AUGUSTUS	exon	17425510	17425655	.	+	.	ID=AsAtg3217.t1.exon6;Parent=AsAtg3217.t1
Asue_scaffold1	AUGUSTUS	exon	17425772	17425838	.	+	.	ID=AsAtg3217.t1.exon7;Parent=AsAtg3217.t1
###
# start gene g3218
# protein sequence = [MKQQQRYLVVFIVLLSFLLFVNLSEGRTGGVAEEYWKKMMKNEPLPEPIKELLNNPFRTAQERFIQNFDTKSVVIIYH
# NPNE]
# Evidence for and against this transcript:
# % of transcript supported by hints (any source): 0
# CDS exons: 0/2
# CDS introns: 0/1
# 5'UTR exons and introns: 0/1
# 3'UTR exons and introns: 0/1
# hint groups fully obeyed: 0
# incompatible hint groups: 0
# end gene g3218
Asue_scaffold1	AUGUSTUS	gene	17426569	17427238	.	-	.	ID=AsAtg3218
Asue_scaffold1	AUGUSTUS	mRNA	17426569	17427238	.	-	.	ID=AsAtg3218.t1;Parent=AsAtg3218
Asue_scaffold1	AUGUSTUS	CDS	17426865	17427056	.	-	0	ID=AsAtg3218.t1.cds;Parent=AsAtg3218.t1
Asue_scaffold1	AUGUSTUS	CDS	17427137	17427193	.	-	0	ID=AsAtg3218.t1.cds;Parent=AsAtg3218.t1
Asue_scaffold1	AUGUSTUS	exon	17426865	17427056	.	-	.	ID=AsAtg3218.t1.exon1;Parent=AsAtg3218.t1
Asue_scaffold1	AUGUSTUS	exon	17427137	17427193	.	-	.	ID=AsAtg3218.t1.exon2;Parent=AsAtg3218.t1
###
# start gene g3219
# protein sequence = [MASTFRLSISFLTLILFSLWVVEAHTSRKLISIKEKEGQDISHLLKDGEFDDPSLYMYFTLNDLKLGTKLLIYFYKND
# LQKLPPLLTRQQADLIPFTKSKLDFLLDHFSITKDSPQGKAIKETLGHCDAKAIEGEHKFCGTSLESLIDLVKKTMGYNVDLKVMTTKVMVPAQNSIS
# YALHNYTFVEAPKELVGIKMLGCHRMPYPYAVYYCHGHKGGSRVFEVNLVTDDGRQRVVGPAVCHMDTSTWDADHVAFKVLKMEPRSAPVCHFFPLDN
# IVWVTK]
# Evidence for and against this transcript:
# % of transcript supported by hints (any source): 20
# CDS exons: 1/2
#      P:   1 
# CDS introns: 0/1
# 5'UTR exons and introns: 0/1
# 3'UTR exons and introns: 0/1
# hint groups fully obeyed: 0
# incompatible hint groups: 2
#      P:   2 (AT1G49320.1,TRINITY_GG_31_c3309_g1_i1)
# end gene g3219
Asue_scaffold1	AUGUSTUS	gene	17435713	17437325	.	+	.	ID=AsAtg3219
Asue_scaffold1	AUGUSTUS	mRNA	17435713	17437325	.	+	.	ID=AsAtg3219.t1;Parent=AsAtg3219
Asue_scaffold1	AUGUSTUS	CDS	17435762	17435818	.	+	0	ID=AsAtg3219.t1.cds;Parent=AsAtg3219.t1
Asue_scaffold1	AUGUSTUS	CDS	17436353	17437138	.	+	0	ID=AsAtg3219.t1.cds;Parent=AsAtg3219.t1
Asue_scaffold1	AUGUSTUS	exon	17435762	17435818	.	+	.	ID=AsAtg3219.t1.exon1;Parent=AsAtg3219.t1
Asue_scaffold1	AUGUSTUS	exon	17436353	17437138	.	+	.	ID=AsAtg3219.t1.exon2;Parent=AsAtg3219.t1
###
# start gene g3220
# protein sequence = [MTNQSHDDDDDDEQLPRSLFRLVSLPQKTMTNQTXXXXXXXXXXQLPLSLTLGSTSYSSQIRPVKSPVPIAPPPEFPG
# PVTTWPTPADFLATRSMVPDPPPPSHQIPLWMSNYFQQTPNPPQLVTHFFPPSGLAPPPSNLTPPPVKRPVTGSVRIYRSRSTVSKKSDTISPPFPWA
# TNRRGEIQSLEYLESNQITTITGEVQCRHCEKVYQVSYNLRERFAEVVKFYLTEKRKMRDRAHKDWAYPEQRRCELCGREKAVKPVIAERKSQINWLF
# LLLGQTLGFCTLEQLKNFCKHSKNHRTGAKDRVLYLTYMGLCKMLQPKSDLFTCVAGKR]
# Evidence for and against this transcript:
# % of transcript supported by hints (any source): 33.3
# CDS exons: 1/1
#      P:   1 
# CDS introns: 0/0
# 5'UTR exons and introns: 0/1
# 3'UTR exons and introns: 0/1
# hint groups fully obeyed: 0
# incompatible hint groups: 1
#      P:   1 (AT1G49330.1)
# end gene g3220
Asue_scaffold1	AUGUSTUS	gene	17439223	17440601	.	+	.	ID=AsAtg3220
Asue_scaffold1	AUGUSTUS	mRNA	17439223	17440601	.	+	.	ID=AsAtg3220.t1;Parent=AsAtg3220
Asue_scaffold1	AUGUSTUS	CDS	17439364	17440365	.	+	0	ID=AsAtg3220.t1.cds;Parent=AsAtg3220.t1
Asue_scaffold1	AUGUSTUS	exon	17439364	17440365	.	+	.	ID=AsAtg3220.t1.exon1;Parent=AsAtg3220.t1
###
# start gene g3221
# protein sequence = [MEALTELCDIIAKNPKQFSEKLAWICGRCPQTEWLLAESPRVSRSHLNAVLAVARIISKNPESIDNRAKSVVNEFLSA
# IPASFRRSFWPHSFPSQLISSFYCDFLSYLSCAADLSPEFGTEVARFTGEVVIAAIAPSSGDSDGDPAISKAFLVALSQHFPSILQSDGDKLITMLLD
# QFVLNRAPASPKEQRQQNSANSETDTSSSQGSPISTNRYPSGKTEMASPGDEVASHGSNLSSKSSSSVVMNGGSIVWKSGVDQLSFGFSEGSGGANPV
# FRQQVASFEDESIESLEKQEIAFRLITHILDKVKIDSKLQDQVRFIAKRQLQSMSAFLKSRKRDWNEQGQVLKTRVNAKLSVYQAAAKMKIKSLVSLE
# TDGKTSKRLVLETLALLLDAADACLTSVWRKMKACEELFDSLLSGIAKIAVARGGQPLRVLLIRLKPLVLAVCALPDQGAMLESIFKTSCEIIESAWA
# KDRAPVDNFIMGLASSIRERNDYEEQVDREKQVPAVQLNVIRLLADLNVAVKKPEVADMILPLFIESLEEGDASTPSFLRLQLLDAVSRIATLGFDKS
# YRETVVLMTRSYLSKLSSVGSVESKTSAPEATTERVETLPAGFLTIASGLMDTKLRSDYRHRLLSLCSDVGLAAESKSGGSGVDFLGPLLPAVAEICS
# DFDPTMDVEPSLLKLFRNLWFYIALFGLAPPIVKTPTPPLKSTSNSVNSVGSMSATALQAVGGPYMWDNQWALAVQRIAQGTPPLVVSSVKWLEDELE
# LNALHNPGSRRGNGNEKVASTQRLALSTALGGRVDVAAMNTISGVKATYLLAVAFLEIIRFISNGGILNGESSVSASRSAFSCVFEYLKTPNLTPAVS
# QCLTAIVHRAFETAVSWLEDRISLTGKDARNRELTTYAHACFLIKSMSQRDEHVRDISVNLLTQLRDKFPQVLWHSSCLDSLLFSVHDNTPSTVVNDP
# AWTAAVRSLYQKVVREWIIISLSYAPCTSQGLLQDKLCKANTWQRAQTTTDVVSLLSEIKIGTGKNELWSGIRTANIPAVMAAAAAASGANLKVSEAF
# NLEVLGTGVVSATVKCNHAGEIAGMRRLYNSIGGFQSGSTPSGFGGGLQRLISGAFSQAPQPEDDSFNEMLIARFVRLLQQFVNTAEKGGEVEKSQFR
# ETCSQATALLLSNLGGESKTNVEGFSQLLRLLCWCPAYISTPDAMETGIFIWTWLVSAAPQLVSLVLAELVDAWIWTIDTKRGLFASDVRYSGPAAKL
# RPHLSPGEPEDPPESDPVDQIVAHRLWLGFLIDRFEVVRHNSAEQLLLLGRMLQRSTDLEWCFTRHPAAAGTFFSLMLLGLKFCSCQTQGNMQKFRSG
# LQLLEDRIYRTSLGWFAHQPEWYDVNIPNFCHSEALSVSVFVHFLSNELSESSQSDSKGKPRESGNLIDVTDQYHPVWGEMDNYTLGKEKRKQLLLML
# CQHEADRLDVWAQPISSKDSPYSRLKISSEKWTEYAKTAFSVDPRIALSVASRFPANASVKSEVTQLVQTNIVDLRTIPEALPYFVTPKNVEENSVLL
# QQLPHWAACSITQALEFLTPAYKGHPRVMAYVLRVLESYPPERVTFFMPQLVQSLRYDDGRLVEGYLLRATQRSDIFAHILIWHLQGEDVQETPKDGS
# IDKNAAFQEILPQVRQHIIDGFSPNALDMFTREFDFFDKVTSISGVLFPLPKEERRAGIRRELEKIEMQGDDLYLPTAPNKLVRGIRVDSGIPLQSAA
# KVPIMITFNVIDRDGDHSDVKPQACIFKVGDDCRQDVLALQVISLLRDIFQAAGLNLYLFPYGVLPTGAERGIIEVVPNTRSRSQMGETTDGGLYEIF
# QQDYGPVGSTTFETARENFLISSAGYAVASLLLQPKDRHNGNLLFDDVGRLVHIDFGFILETSPGGNMRFESAHFKLSHEMTQLLDPSGVMKSKTWHQ
# FVSLCVKGYLAARRQMDGIISTVQMMLESGLPCFSRGDPIGNLRKRFHPEMSEREAAHFMIHVCTDAYNKWTTAGYDLIQYLQQGIEK]
# Evidence for and against this transcript:
# % of transcript supported by hints (any source): 96.1
# CDS exons: 25/25
#      P:  25 
# CDS introns: 24/24
#      E:  15 
#      P:  24 
# 5'UTR exons and introns: 0/1
# 3'UTR exons and introns: 0/1
# hint groups fully obeyed: 40
#      E:  15 
#      P:  25 
# incompatible hint groups: 26
#      P:  26 (TRINITY_GG_31_c1153_g1_i5,AT1G49340.1)
# end gene g3221
Asue_scaffold1	AUGUSTUS	gene	17441583	17453644	.	+	.	ID=AsAtg3221
Asue_scaffold1	AUGUSTUS	mRNA	17441583	17453644	.	+	.	ID=AsAtg3221.t1;Parent=AsAtg3221
Asue_scaffold1	AUGUSTUS	CDS	17441682	17442680	.	+	0	ID=AsAtg3221.t1.cds;Parent=AsAtg3221.t1
Asue_scaffold1	AUGUSTUS	CDS	17442855	17443196	.	+	0	ID=AsAtg3221.t1.cds;Parent=AsAtg3221.t1
Asue_scaffold1	AUGUSTUS	CDS	17443369	17443515	.	+	0	ID=AsAtg3221.t1.cds;Parent=AsAtg3221.t1
Asue_scaffold1	AUGUSTUS	CDS	17443617	17443784	.	+	0	ID=AsAtg3221.t1.cds;Parent=AsAtg3221.t1
Asue_scaffold1	AUGUSTUS	CDS	17443948	17444106	.	+	0	ID=AsAtg3221.t1.cds;Parent=AsAtg3221.t1
Asue_scaffold1	AUGUSTUS	CDS	17444201	17444328	.	+	0	ID=AsAtg3221.t1.cds;Parent=AsAtg3221.t1
Asue_scaffold1	AUGUSTUS	CDS	17444660	17444969	.	+	1	ID=AsAtg3221.t1.cds;Parent=AsAtg3221.t1
Asue_scaffold1	AUGUSTUS	CDS	17445107	17445275	.	+	0	ID=AsAtg3221.t1.cds;Parent=AsAtg3221.t1
Asue_scaffold1	AUGUSTUS	CDS	17445369	17445586	.	+	2	ID=AsAtg3221.t1.cds;Parent=AsAtg3221.t1
Asue_scaffold1	AUGUSTUS	CDS	17445761	17445919	.	+	0	ID=AsAtg3221.t1.cds;Parent=AsAtg3221.t1
Asue_scaffold1	AUGUSTUS	CDS	17446584	17446766	.	+	0	ID=AsAtg3221.t1.cds;Parent=AsAtg3221.t1
Asue_scaffold1	AUGUSTUS	CDS	17447168	17447695	.	+	0	ID=AsAtg3221.t1.cds;Parent=AsAtg3221.t1
Asue_scaffold1	AUGUSTUS	CDS	17447805	17448164	.	+	0	ID=AsAtg3221.t1.cds;Parent=AsAtg3221.t1
Asue_scaffold1	AUGUSTUS	CDS	17448428	17448642	.	+	0	ID=AsAtg3221.t1.cds;Parent=AsAtg3221.t1
Asue_scaffold1	AUGUSTUS	CDS	17449057	17449237	.	+	1	ID=AsAtg3221.t1.cds;Parent=AsAtg3221.t1
Asue_scaffold1	AUGUSTUS	CDS	17449325	17449461	.	+	0	ID=AsAtg3221.t1.cds;Parent=AsAtg3221.t1
Asue_scaffold1	AUGUSTUS	CDS	17449560	17449713	.	+	1	ID=AsAtg3221.t1.cds;Parent=AsAtg3221.t1
Asue_scaffold1	AUGUSTUS	CDS	17450079	17450345	.	+	0	ID=AsAtg3221.t1.cds;Parent=AsAtg3221.t1
Asue_scaffold1	AUGUSTUS	CDS	17450873	17450950	.	+	0	ID=AsAtg3221.t1.cds;Parent=AsAtg3221.t1
Asue_scaffold1	AUGUSTUS	CDS	17451045	17451089	.	+	0	ID=AsAtg3221.t1.cds;Parent=AsAtg3221.t1
Asue_scaffold1	AUGUSTUS	CDS	17451556	17451728	.	+	0	ID=AsAtg3221.t1.cds;Parent=AsAtg3221.t1
Asue_scaffold1	AUGUSTUS	CDS	17451805	17452000	.	+	1	ID=AsAtg3221.t1.cds;Parent=AsAtg3221.t1
Asue_scaffold1	AUGUSTUS	CDS	17452230	17452370	.	+	0	ID=AsAtg3221.t1.cds;Parent=AsAtg3221.t1
Asue_scaffold1	AUGUSTUS	CDS	17452498	17452706	.	+	0	ID=AsAtg3221.t1.cds;Parent=AsAtg3221.t1
Asue_scaffold1	AUGUSTUS	CDS	17452863	17453283	.	+	1	ID=AsAtg3221.t1.cds;Parent=AsAtg3221.t1
Asue_scaffold1	AUGUSTUS	exon	17441682	17442680	.	+	.	ID=AsAtg3221.t1.exon1;Parent=AsAtg3221.t1
Asue_scaffold1	AUGUSTUS	exon	17442855	17443196	.	+	.	ID=AsAtg3221.t1.exon2;Parent=AsAtg3221.t1
Asue_scaffold1	AUGUSTUS	exon	17443369	17443515	.	+	.	ID=AsAtg3221.t1.exon3;Parent=AsAtg3221.t1
Asue_scaffold1	AUGUSTUS	exon	17443617	17443784	.	+	.	ID=AsAtg3221.t1.exon4;Parent=AsAtg3221.t1
Asue_scaffold1	AUGUSTUS	exon	17443948	17444106	.	+	.	ID=AsAtg3221.t1.exon5;Parent=AsAtg3221.t1
Asue_scaffold1	AUGUSTUS	exon	17444201	17444328	.	+	.	ID=AsAtg3221.t1.exon6;Parent=AsAtg3221.t1
Asue_scaffold1	AUGUSTUS	exon	17444660	17444969	.	+	.	ID=AsAtg3221.t1.exon7;Parent=AsAtg3221.t1
Asue_scaffold1	AUGUSTUS	exon	17445107	17445275	.	+	.	ID=AsAtg3221.t1.exon8;Parent=AsAtg3221.t1
Asue_scaffold1	AUGUSTUS	exon	17445369	17445586	.	+	.	ID=AsAtg3221.t1.exon9;Parent=AsAtg3221.t1
Asue_scaffold1	AUGUSTUS	exon	17445761	17445919	.	+	.	ID=AsAtg3221.t1.exon10;Parent=AsAtg3221.t1
Asue_scaffold1	AUGUSTUS	exon	17446584	17446766	.	+	.	ID=AsAtg3221.t1.exon11;Parent=AsAtg3221.t1
Asue_scaffold1	AUGUSTUS	exon	17447168	17447695	.	+	.	ID=AsAtg3221.t1.exon12;Parent=AsAtg3221.t1
Asue_scaffold1	AUGUSTUS	exon	17447805	17448164	.	+	.	ID=AsAtg3221.t1.exon13;Parent=AsAtg3221.t1
Asue_scaffold1	AUGUSTUS	exon	17448428	17448642	.	+	.	ID=AsAtg3221.t1.exon14;Parent=AsAtg3221.t1
Asue_scaffold1	AUGUSTUS	exon	17449057	17449237	.	+	.	ID=AsAtg3221.t1.exon15;Parent=AsAtg3221.t1
Asue_scaffold1	AUGUSTUS	exon	17449325	17449461	.	+	.	ID=AsAtg3221.t1.exon16;Parent=AsAtg3221.t1
Asue_scaffold1	AUGUSTUS	exon	17449560	17449713	.	+	.	ID=AsAtg3221.t1.exon17;Parent=AsAtg3221.t1
Asue_scaffold1	AUGUSTUS	exon	17450079	17450345	.	+	.	ID=AsAtg3221.t1.exon18;Parent=AsAtg3221.t1
Asue_scaffold1	AUGUSTUS	exon	17450873	17450950	.	+	.	ID=AsAtg3221.t1.exon19;Parent=AsAtg3221.t1
Asue_scaffold1	AUGUSTUS	exon	17451045	17451089	.	+	.	ID=AsAtg3221.t1.exon20;Parent=AsAtg3221.t1
Asue_scaffold1	AUGUSTUS	exon	17451556	17451728	.	+	.	ID=AsAtg3221.t1.exon21;Parent=AsAtg3221.t1
Asue_scaffold1	AUGUSTUS	exon	17451805	17452000	.	+	.	ID=AsAtg3221.t1.exon22;Parent=AsAtg3221.t1
Asue_scaffold1	AUGUSTUS	exon	17452230	17452370	.	+	.	ID=AsAtg3221.t1.exon23;Parent=AsAtg3221.t1
Asue_scaffold1	AUGUSTUS	exon	17452498	17452706	.	+	.	ID=AsAtg3221.t1.exon24;Parent=AsAtg3221.t1
Asue_scaffold1	AUGUSTUS	exon	17452863	17453283	.	+	.	ID=AsAtg3221.t1.exon25;Parent=AsAtg3221.t1
###
# start gene g3222
# protein sequence = [MEPVIIGALILDVHAKPSTTPISGTTVPGQVLFAPGGVARNVADCIFKLGITPFMIGTLGLDGPANVLLKEWKLSMKG
# ILRREDISTPIVSLVYDTNGEVAAGVAGVDAVENFLTPEWIQRFEYNISSAPLLMVDANLSSLALEASCKLAAESSVPVWFEPVSVTKSQRIASIAKY
# VTIVSPNQDELIAMANALCAKNLFHPFRSDENKLSIEDMFRALKPAILVLLKNGVKVVIVTLGSNGALLCSKGNPKKALNIDRKFLRSGEVFKRVQSV
# CSPNRFSELGSNRSPSLFAMHFPTIPAKVKKLTGAGDCLVGGTVASLSDGLDLIQSLAVGIASAKAAVESDDNVPPEFKLDLISGDAELVYNGAKMLM
# VHQSML]
# Evidence for and against this transcript:
# % of transcript supported by hints (any source): 88.2
# CDS exons: 8/8
#      P:   8 
# CDS introns: 7/7
#      E:   1 
#      P:   7 
# 5'UTR exons and introns: 0/1
# 3'UTR exons and introns: 0/1
# hint groups fully obeyed: 12
#      E:   1 
#      P:  11 
# incompatible hint groups: 6
#      P:   6 (TRINITY_GG_31_c1916_g1_i1,AT1G49350.1)
# end gene g3222
Asue_scaffold1	AUGUSTUS	gene	17454323	17456413	.	+	.	ID=AsAtg3222
Asue_scaffold1	AUGUSTUS	mRNA	17454323	17456413	.	+	.	ID=AsAtg3222.t1;Parent=AsAtg3222
Asue_scaffold1	AUGUSTUS	CDS	17454384	17454473	.	+	0	ID=AsAtg3222.t1.cds;Parent=AsAtg3222.t1
Asue_scaffold1	AUGUSTUS	CDS	17454704	17454806	.	+	0	ID=AsAtg3222.t1.cds;Parent=AsAtg3222.t1
Asue_scaffold1	AUGUSTUS	CDS	17454914	17454952	.	+	2	ID=AsAtg3222.t1.cds;Parent=AsAtg3222.t1
Asue_scaffold1	AUGUSTUS	CDS	17455076	17455173	.	+	2	ID=AsAtg3222.t1.cds;Parent=AsAtg3222.t1
Asue_scaffold1	AUGUSTUS	CDS	17455284	17455398	.	+	0	ID=AsAtg3222.t1.cds;Parent=AsAtg3222.t1
Asue_scaffold1	AUGUSTUS	CDS	17455477	17455559	.	+	2	ID=AsAtg3222.t1.cds;Parent=AsAtg3222.t1
Asue_scaffold1	AUGUSTUS	CDS	17455646	17456192	.	+	0	ID=AsAtg3222.t1.cds;Parent=AsAtg3222.t1
Asue_scaffold1	AUGUSTUS	CDS	17456287	17456348	.	+	2	ID=AsAtg3222.t1.cds;Parent=AsAtg3222.t1
Asue_scaffold1	AUGUSTUS	exon	17454384	17454473	.	+	.	ID=AsAtg3222.t1.exon1;Parent=AsAtg3222.t1
Asue_scaffold1	AUGUSTUS	exon	17454704	17454806	.	+	.	ID=AsAtg3222.t1.exon2;Parent=AsAtg3222.t1
Asue_scaffold1	AUGUSTUS	exon	17454914	17454952	.	+	.	ID=AsAtg3222.t1.exon3;Parent=AsAtg3222.t1
Asue_scaffold1	AUGUSTUS	exon	17455076	17455173	.	+	.	ID=AsAtg3222.t1.exon4;Parent=AsAtg3222.t1
Asue_scaffold1	AUGUSTUS	exon	17455284	17455398	.	+	.	ID=AsAtg3222.t1.exon5;Parent=AsAtg3222.t1
Asue_scaffold1	AUGUSTUS	exon	17455477	17455559	.	+	.	ID=AsAtg3222.t1.exon6;Parent=AsAtg3222.t1
Asue_scaffold1	AUGUSTUS	exon	17455646	17456192	.	+	.	ID=AsAtg3222.t1.exon7;Parent=AsAtg3222.t1
Asue_scaffold1	AUGUSTUS	exon	17456287	17456348	.	+	.	ID=AsAtg3222.t1.exon8;Parent=AsAtg3222.t1
###
# start gene g3223
# protein sequence = [MARWVLLRLGSSCSFHQQELTIRFGSRSERSDSKIEEHVEEVEDLKAEAELFRSGSKIEKHVEELEDLKAEAELFRLK
# AISGTEELKAVADVKRIMESVHTNFAFSCAPTKKSCLVFGINNIFSSLAIKISTWRPGATTWLHEDFPNLFPSYFRRLGNILYSDGLFYTASETALGV
# FDPTAHTWNVLPVQPIPMAPRSIRWMTEYEGHIFLVDASSLEPMVYRLNRLESVWEKKETLDGSSIFLSDGSCVMTYGLTGSMSNILYFWSRFINERR
# STKSPCPFSRNHPYKYSLYSRSSCEDPEGYYFEYLTWGQKVGVWIEPPHSISIYDYSILDPSEAVNTEYVFI]
# Evidence for and against this transcript:
# % of transcript supported by hints (any source): 9.09
# CDS exons: 0/5
# CDS introns: 1/4
#      E:   1 
# 5'UTR exons and introns: 0/1
# 3'UTR exons and introns: 0/1
# hint groups fully obeyed: 1
#      E:   1 
# incompatible hint groups: 1
#      P:   1 (TRINITY_GG_31_c2350_g1_i1)
# end gene g3223
Asue_scaffold1	AUGUSTUS	gene	17456451	17461058	.	-	.	ID=AsAtg3223
Asue_scaffold1	AUGUSTUS	mRNA	17456451	17461058	.	-	.	ID=AsAtg3223.t1;Parent=AsAtg3223
Asue_scaffold1	AUGUSTUS	CDS	17456652	17457411	.	-	1	ID=AsAtg3223.t1.cds;Parent=AsAtg3223.t1
Asue_scaffold1	AUGUSTUS	CDS	17457976	17458029	.	-	1	ID=AsAtg3223.t1.cds;Parent=AsAtg3223.t1
Asue_scaffold1	AUGUSTUS	CDS	17458126	17458194	.	-	1	ID=AsAtg3223.t1.cds;Parent=AsAtg3223.t1
Asue_scaffold1	AUGUSTUS	CDS	17458417	17458485	.	-	1	ID=AsAtg3223.t1.cds;Parent=AsAtg3223.t1
Asue_scaffold1	AUGUSTUS	CDS	17460912	17461000	.	-	0	ID=AsAtg3223.t1.cds;Parent=AsAtg3223.t1
Asue_scaffold1	AUGUSTUS	exon	17456652	17457411	.	-	.	ID=AsAtg3223.t1.exon1;Parent=AsAtg3223.t1
Asue_scaffold1	AUGUSTUS	exon	17457976	17458029	.	-	.	ID=AsAtg3223.t1.exon2;Parent=AsAtg3223.t1
Asue_scaffold1	AUGUSTUS	exon	17458126	17458194	.	-	.	ID=AsAtg3223.t1.exon3;Parent=AsAtg3223.t1
Asue_scaffold1	AUGUSTUS	exon	17458417	17458485	.	-	.	ID=AsAtg3223.t1.exon4;Parent=AsAtg3223.t1
Asue_scaffold1	AUGUSTUS	exon	17460912	17461000	.	-	.	ID=AsAtg3223.t1.exon5;Parent=AsAtg3223.t1
###
# start gene g3224
# protein sequence = [MIVTLNPKILHFSKIHPFSRPSSYLCRTRNVSLITNCKLQKPQDGNQRSSSNRNLTKTISLSDSAPPVTEETGDGIVK
# GGGNXXXXXXXXXXXLGFLKILPRKVLSVLSNLPLAITEMFTIAALMALGTVIEQGETPDFYFQKYPEDNPVLGFFTWRWISTLGLDHMYSAPIFLGM
# LVLLAASLMACTYTTQIPLVKVARRWSFMKSDEAIKKQEFADTLPRASIQDLGMILMGDGFEVFMKGPSLYAFKGLAGRFAPIGVHIAMLLIMVGGTL
# SATGSFRGSVTVPQGLNFVMGDVLAPIGFFSIPTDAFSTEVHVNRFTMDYYDSGEVSQFHSDLSLRDLNGKEVLRKTISVNDPLRYGGVTVYQTDWSF
# SALQVTKDGEGPFNLAMAPIKINGDKKLYGTFLPVGDTNAPNVKGISMLARDLQSIVVYDLDGKFAGIRRPSSKLPIEINGMKIVIEDAIGSTGLELK
# TDPGVPVVYAGFGALMLTTCISYLSHSQIWALQNGTALVVGGKTNRAKNQFPDDMNRLLDQVPELIKKNTSVVSEQS]
# Evidence for and against this transcript:
# % of transcript supported by hints (any source): 88.2
# CDS exons: 8/8
#      P:   8 
# CDS introns: 7/7
#      E:   7 
#      P:   7 
# 5'UTR exons and introns: 0/1
# 3'UTR exons and introns: 0/1
# hint groups fully obeyed: 15
#      E:   7 
#      P:   8 
# incompatible hint groups: 9
#      P:   9 (TRINITY_GG_31_c47_g1_i1,AT1G49380.1)
# end gene g3224
Asue_scaffold1	AUGUSTUS	gene	17467043	17469777	.	+	.	ID=AsAtg3224
Asue_scaffold1	AUGUSTUS	mRNA	17467043	17469777	.	+	.	ID=AsAtg3224.t1;Parent=AsAtg3224
Asue_scaffold1	AUGUSTUS	CDS	17467102	17467483	.	+	0	ID=AsAtg3224.t1.cds;Parent=AsAtg3224.t1
Asue_scaffold1	AUGUSTUS	CDS	17467564	17467783	.	+	2	ID=AsAtg3224.t1.cds;Parent=AsAtg3224.t1
Asue_scaffold1	AUGUSTUS	CDS	17467863	17467974	.	+	1	ID=AsAtg3224.t1.cds;Parent=AsAtg3224.t1
Asue_scaffold1	AUGUSTUS	CDS	17468073	17468345	.	+	0	ID=AsAtg3224.t1.cds;Parent=AsAtg3224.t1
Asue_scaffold1	AUGUSTUS	CDS	17468454	17468719	.	+	0	ID=AsAtg3224.t1.cds;Parent=AsAtg3224.t1
Asue_scaffold1	AUGUSTUS	CDS	17468871	17469027	.	+	1	ID=AsAtg3224.t1.cds;Parent=AsAtg3224.t1
Asue_scaffold1	AUGUSTUS	CDS	17469128	17469211	.	+	0	ID=AsAtg3224.t1.cds;Parent=AsAtg3224.t1
Asue_scaffold1	AUGUSTUS	CDS	17469363	17469512	.	+	0	ID=AsAtg3224.t1.cds;Parent=AsAtg3224.t1
Asue_scaffold1	AUGUSTUS	exon	17467102	17467483	.	+	.	ID=AsAtg3224.t1.exon1;Parent=AsAtg3224.t1
Asue_scaffold1	AUGUSTUS	exon	17467564	17467783	.	+	.	ID=AsAtg3224.t1.exon2;Parent=AsAtg3224.t1
Asue_scaffold1	AUGUSTUS	exon	17467863	17467974	.	+	.	ID=AsAtg3224.t1.exon3;Parent=AsAtg3224.t1
Asue_scaffold1	AUGUSTUS	exon	17468073	17468345	.	+	.	ID=AsAtg3224.t1.exon4;Parent=AsAtg3224.t1
Asue_scaffold1	AUGUSTUS	exon	17468454	17468719	.	+	.	ID=AsAtg3224.t1.exon5;Parent=AsAtg3224.t1
Asue_scaffold1	AUGUSTUS	exon	17468871	17469027	.	+	.	ID=AsAtg3224.t1.exon6;Parent=AsAtg3224.t1
Asue_scaffold1	AUGUSTUS	exon	17469128	17469211	.	+	.	ID=AsAtg3224.t1.exon7;Parent=AsAtg3224.t1
Asue_scaffold1	AUGUSTUS	exon	17469363	17469512	.	+	.	ID=AsAtg3224.t1.exon8;Parent=AsAtg3224.t1
###
# start gene g3225
# protein sequence = [MEKPKFKTVQEVVAAGQGLPERYLHAPTGEGESQPLNGAVPEMDIPAIDLSLLFSSSVDGQEEMKKLHSALSTWGVVQ
# VMNHGITEAFLDKIYKLTKQFFALPTEEKHKCARETGNIQGYGNDMILSDNQVLDWIDRLFLTTYPEDKRQLKFWPQVPVGFSETLDEYTMKQRVLIE
# KFFKAMARSLELEENCFLEMYGENAVMNSRFNFFPPCPRPDKVIGIKPHADGSAITLLLPDKDVEGLQFLKDGKWYKAPIVPDTILITLGDQMEIMSN
# GIYKSPVHRVVTNREKERISVATFCVPGLDKEIHPADGLVTEARPRLYKTVTKYVDLHYKYYQQGRRTIEAALI]
# Evidence for and against this transcript:
# % of transcript supported by hints (any source): 77.8
# CDS exons: 4/4
#      P:   4 
# CDS introns: 3/3
#      P:   3 
# 5'UTR exons and introns: 0/1
# 3'UTR exons and introns: 0/1
# hint groups fully obeyed: 0
# incompatible hint groups: 2
#      P:   2 (AT1G49390.1,TRINITY_GG_31_c4092_g1_i1)
# end gene g3225
Asue_scaffold1	AUGUSTUS	gene	17469863	17471320	.	+	.	ID=AsAtg3225
Asue_scaffold1	AUGUSTUS	mRNA	17469863	17471320	.	+	.	ID=AsAtg3225.t1;Parent=AsAtg3225
Asue_scaffold1	AUGUSTUS	CDS	17469907	17470140	.	+	0	ID=AsAtg3225.t1.cds;Parent=AsAtg3225.t1
Asue_scaffold1	AUGUSTUS	CDS	17470214	17470461	.	+	0	ID=AsAtg3225.t1.cds;Parent=AsAtg3225.t1
Asue_scaffold1	AUGUSTUS	CDS	17470533	17470860	.	+	1	ID=AsAtg3225.t1.cds;Parent=AsAtg3225.t1
Asue_scaffold1	AUGUSTUS	CDS	17470944	17471180	.	+	0	ID=AsAtg3225.t1.cds;Parent=AsAtg3225.t1
Asue_scaffold1	AUGUSTUS	exon	17469907	17470140	.	+	.	ID=AsAtg3225.t1.exon1;Parent=AsAtg3225.t1
Asue_scaffold1	AUGUSTUS	exon	17470214	17470461	.	+	.	ID=AsAtg3225.t1.exon2;Parent=AsAtg3225.t1
Asue_scaffold1	AUGUSTUS	exon	17470533	17470860	.	+	.	ID=AsAtg3225.t1.exon3;Parent=AsAtg3225.t1
Asue_scaffold1	AUGUSTUS	exon	17470944	17471180	.	+	.	ID=AsAtg3225.t1.exon4;Parent=AsAtg3225.t1
###
# start gene g3226
# protein sequence = [MKPVIGTVVSNKMQKSVVVAVDRLFHNKIYNRYVKRTSKFMAHDDKDACNIGDRVKLDPSRPLSKNKHWIVAEIIKKA
# RIYSPQXXXXXXXXXXXXXSASTTDSSAQSQIPPSSTS]
# Evidence for and against this transcript:
# % of transcript supported by hints (any source): 28.6
# CDS exons: 0/2
# CDS introns: 1/1
#      E:   1 
# 5'UTR exons and introns: 0/1
# 3'UTR exons and introns: 1/3
#      E:   1 
# hint groups fully obeyed: 2
#      E:   2 
# incompatible hint groups: 0
# end gene g3226
Asue_scaffold1	AUGUSTUS	gene	17473053	17474486	.	+	.	ID=AsAtg3226
Asue_scaffold1	AUGUSTUS	mRNA	17473053	17474486	.	+	.	ID=AsAtg3226.t1;Parent=AsAtg3226
Asue_scaffold1	AUGUSTUS	CDS	17473444	17473605	.	+	0	ID=AsAtg3226.t1.cds;Parent=AsAtg3226.t1
Asue_scaffold1	AUGUSTUS	CDS	17473743	17473931	.	+	0	ID=AsAtg3226.t1.cds;Parent=AsAtg3226.t1
Asue_scaffold1	AUGUSTUS	exon	17473444	17473605	.	+	.	ID=AsAtg3226.t1.exon1;Parent=AsAtg3226.t1
Asue_scaffold1	AUGUSTUS	exon	17473743	17473931	.	+	.	ID=AsAtg3226.t1.exon2;Parent=AsAtg3226.t1
###
# start gene g3227
# protein sequence = [MVEVPGSVGTTASLSLRLGQMVLAFGSLLFMTIGVRFYQFTAFCYLVTIMSLAIPWNLTLAMVDIYCVILQQPFQKPR
# ILLAISIGDWVVSVLALASASSAASVVDILRSNESSCPPTICNRYQFAATLAFLTWFLSLSSSLFNLWLLPSLI]
# Evidence for and against this transcript:
# % of transcript supported by hints (any source): 71.4
# CDS exons: 3/3
#      P:   3 
# CDS introns: 2/2
#      P:   2 
# 5'UTR exons and introns: 0/1
# 3'UTR exons and introns: 0/1
# hint groups fully obeyed: 2
#      P:   2 
# incompatible hint groups: 5
#      P:   5 (AT1G49405.1,TRINITY_GG_31_c80_g1_i2)
# end gene g3227
Asue_scaffold1	AUGUSTUS	gene	17474596	17475258	.	-	.	ID=AsAtg3227
Asue_scaffold1	AUGUSTUS	mRNA	17474596	17475258	.	-	.	ID=AsAtg3227.t1;Parent=AsAtg3227
Asue_scaffold1	AUGUSTUS	CDS	17474623	17474817	.	-	0	ID=AsAtg3227.t1.cds;Parent=AsAtg3227.t1
Asue_scaffold1	AUGUSTUS	CDS	17474900	17475032	.	-	1	ID=AsAtg3227.t1.cds;Parent=AsAtg3227.t1
Asue_scaffold1	AUGUSTUS	CDS	17475105	17475235	.	-	0	ID=AsAtg3227.t1.cds;Parent=AsAtg3227.t1
Asue_scaffold1	AUGUSTUS	exon	17474623	17474817	.	-	.	ID=AsAtg3227.t1.exon1;Parent=AsAtg3227.t1
Asue_scaffold1	AUGUSTUS	exon	17474900	17475032	.	-	.	ID=AsAtg3227.t1.exon2;Parent=AsAtg3227.t1
Asue_scaffold1	AUGUSTUS	exon	17475105	17475235	.	-	.	ID=AsAtg3227.t1.exon3;Parent=AsAtg3227.t1
###
# start gene g3228
# protein sequence = [MAEKGKEKVTWMKLKTEPLSNEKNFSKVKKALSSIPQVRDQKFEEETNTVTIKVVCCSPEKVMDKLCSKGRGAIKLIE
# TIEPAKPVAQKPKEPEKPKEAEKPKEPEKPKPAAAPAQGDPSSQRVTHGYNPPPMMGHPVPWSDGPNYGWSRPNGYDERPIYNSYGGWQPPPSQYGGR
# SHYEEEQPSCSIMVRVLESLKNHIHTSERKKKIAAMFPGMFMRKPDKAEALKQLRTHVALFGSWVVIIRAAPYVLSYFSDSKDELKIDF]
# Evidence for and against this transcript:
# % of transcript supported by hints (any source): 63.6
# CDS exons: 4/4
#      P:   4 
# CDS introns: 2/3
#      P:   2 
# 5'UTR exons and introns: 0/1
# 3'UTR exons and introns: 1/3
#      E:   1 
# hint groups fully obeyed: 1
#      E:   1 
# incompatible hint groups: 4
#      P:   4 (TRINITY_GG_31_c1704_g1_i1,AT1G49410.1,AT1G49420.1)
# end gene g3228
Asue_scaffold1	AUGUSTUS	gene	17475723	17479058	.	-	.	ID=AsAtg3228
Asue_scaffold1	AUGUSTUS	mRNA	17475723	17479058	.	-	.	ID=AsAtg3228.t1;Parent=AsAtg3228
Asue_scaffold1	AUGUSTUS	CDS	17477024	17477255	.	-	1	ID=AsAtg3228.t1.cds;Parent=AsAtg3228.t1
Asue_scaffold1	AUGUSTUS	CDS	17478149	17478605	.	-	2	ID=AsAtg3228.t1.cds;Parent=AsAtg3228.t1
Asue_scaffold1	AUGUSTUS	CDS	17478711	17478795	.	-	0	ID=AsAtg3228.t1.cds;Parent=AsAtg3228.t1
Asue_scaffold1	AUGUSTUS	CDS	17478913	17478936	.	-	0	ID=AsAtg3228.t1.cds;Parent=AsAtg3228.t1
Asue_scaffold1	AUGUSTUS	exon	17477024	17477255	.	-	.	ID=AsAtg3228.t1.exon1;Parent=AsAtg3228.t1
Asue_scaffold1	AUGUSTUS	exon	17478149	17478605	.	-	.	ID=AsAtg3228.t1.exon2;Parent=AsAtg3228.t1
Asue_scaffold1	AUGUSTUS	exon	17478711	17478795	.	-	.	ID=AsAtg3228.t1.exon3;Parent=AsAtg3228.t1
Asue_scaffold1	AUGUSTUS	exon	17478913	17478936	.	-	.	ID=AsAtg3228.t1.exon4;Parent=AsAtg3228.t1
###
# start gene g3229
# protein sequence = [MSLAADNVLLVEEGRPATAEHPSAGPVYRCKYAKDGLLDLPTDIDSPWQFFSEAVKKYPNEQMLGQRVTTDSKVGPYT
# WITYKEAHDAAIRIGSAIRSRGVDPGHCCGIYGANCPEWIIAMEACMSQGITYVPLYDSLGVNAVEFIINHAEVSLVFVQEKTVSSILSCQKGCSSNL
# KTIVSFGEVSSTQKEEAKNQCVSLFSWNEFSLMGNLDEANLPRKRKTDICTIMYTSGTTGEPKGVILNNAAISVQVLSIDKMLEVTDRSCDTSDVFFS
# YLPLAHCYDQVMEIYFLSRGSSVGYWRGDIRYLMDDVQALKPTVFCGVPRVYDKLYAGIMQKISASGLIRKKLFDFAYNYKLGNMRKGFSQEEASPRL
# DRLMFDKIKEALGGRAHMLLSGAAPLPRHVEEFLRIIPASNLSQGYGLTESCGGSFTTLAGVFSMVGTVGVPMPTVEARLVSVPEMGYDAFSADVPRG
# EICLRGNSMFSGYHKRQDLTDQVLIDGWFHTGDIGEWQEDGSMKIIDRKKNIFKLSQGEYVAVENLENTYSRCPLIAQIWVYGNSFESFLVGVVVPDR
# KAIEDWAKLNYQSPNDFESLCQNLKAQKYFLDELNSTAKQYQLKGFEMLKAIHLEPNPFDIERNLITPTFKLKRPQLLQHYKGIVDQLYSEAKRSMA]
# Evidence for and against this transcript:
# % of transcript supported by hints (any source): 87.2
# CDS exons: 16/19
#      P:  16 
# CDS introns: 18/18
#      E:  18 
#      P:  17 
# 5'UTR exons and introns: 0/1
# 3'UTR exons and introns: 0/1
# hint groups fully obeyed: 40
#      E:  18 
#      P:  22 
# incompatible hint groups: 11
#      P:  11 
# end gene g3229
Asue_scaffold1	AUGUSTUS	gene	17481433	17486065	.	+	.	ID=AsAtg3229
Asue_scaffold1	AUGUSTUS	mRNA	17481433	17486065	.	+	.	ID=AsAtg3229.t1;Parent=AsAtg3229
Asue_scaffold1	AUGUSTUS	CDS	17481481	17481635	.	+	0	ID=AsAtg3229.t1.cds;Parent=AsAtg3229.t1
Asue_scaffold1	AUGUSTUS	CDS	17481792	17481855	.	+	1	ID=AsAtg3229.t1.cds;Parent=AsAtg3229.t1
Asue_scaffold1	AUGUSTUS	CDS	17481975	17482064	.	+	0	ID=AsAtg3229.t1.cds;Parent=AsAtg3229.t1
Asue_scaffold1	AUGUSTUS	CDS	17482177	17482233	.	+	0	ID=AsAtg3229.t1.cds;Parent=AsAtg3229.t1
Asue_scaffold1	AUGUSTUS	CDS	17482379	17482427	.	+	0	ID=AsAtg3229.t1.cds;Parent=AsAtg3229.t1
Asue_scaffold1	AUGUSTUS	CDS	17482558	17482634	.	+	2	ID=AsAtg3229.t1.cds;Parent=AsAtg3229.t1
Asue_scaffold1	AUGUSTUS	CDS	17482754	17482793	.	+	0	ID=AsAtg3229.t1.cds;Parent=AsAtg3229.t1
Asue_scaffold1	AUGUSTUS	CDS	17482886	17482980	.	+	2	ID=AsAtg3229.t1.cds;Parent=AsAtg3229.t1
Asue_scaffold1	AUGUSTUS	CDS	17483114	17483281	.	+	0	ID=AsAtg3229.t1.cds;Parent=AsAtg3229.t1
Asue_scaffold1	AUGUSTUS	CDS	17483366	17483476	.	+	0	ID=AsAtg3229.t1.cds;Parent=AsAtg3229.t1
Asue_scaffold1	AUGUSTUS	CDS	17483565	17483652	.	+	0	ID=AsAtg3229.t1.cds;Parent=AsAtg3229.t1
Asue_scaffold1	AUGUSTUS	CDS	17483743	17483809	.	+	2	ID=AsAtg3229.t1.cds;Parent=AsAtg3229.t1
Asue_scaffold1	AUGUSTUS	CDS	17483893	17483968	.	+	1	ID=AsAtg3229.t1.cds;Parent=AsAtg3229.t1
Asue_scaffold1	AUGUSTUS	CDS	17484131	17484248	.	+	0	ID=AsAtg3229.t1.cds;Parent=AsAtg3229.t1
Asue_scaffold1	AUGUSTUS	CDS	17484329	17484577	.	+	2	ID=AsAtg3229.t1.cds;Parent=AsAtg3229.t1
Asue_scaffold1	AUGUSTUS	CDS	17484978	17485117	.	+	2	ID=AsAtg3229.t1.cds;Parent=AsAtg3229.t1
Asue_scaffold1	AUGUSTUS	CDS	17485214	17485399	.	+	0	ID=AsAtg3229.t1.cds;Parent=AsAtg3229.t1
Asue_scaffold1	AUGUSTUS	CDS	17485486	17485605	.	+	0	ID=AsAtg3229.t1.cds;Parent=AsAtg3229.t1
Asue_scaffold1	AUGUSTUS	CDS	17485895	17485942	.	+	0	ID=AsAtg3229.t1.cds;Parent=AsAtg3229.t1
Asue_scaffold1	AUGUSTUS	exon	17481481	17481635	.	+	.	ID=AsAtg3229.t1.exon1;Parent=AsAtg3229.t1
Asue_scaffold1	AUGUSTUS	exon	17481792	17481855	.	+	.	ID=AsAtg3229.t1.exon2;Parent=AsAtg3229.t1
Asue_scaffold1	AUGUSTUS	exon	17481975	17482064	.	+	.	ID=AsAtg3229.t1.exon3;Parent=AsAtg3229.t1
Asue_scaffold1	AUGUSTUS	exon	17482177	17482233	.	+	.	ID=AsAtg3229.t1.exon4;Parent=AsAtg3229.t1
Asue_scaffold1	AUGUSTUS	exon	17482379	17482427	.	+	.	ID=AsAtg3229.t1.exon5;Parent=AsAtg3229.t1
Asue_scaffold1	AUGUSTUS	exon	17482558	17482634	.	+	.	ID=AsAtg3229.t1.exon6;Parent=AsAtg3229.t1
Asue_scaffold1	AUGUSTUS	exon	17482754	17482793	.	+	.	ID=AsAtg3229.t1.exon7;Parent=AsAtg3229.t1
Asue_scaffold1	AUGUSTUS	exon	17482886	17482980	.	+	.	ID=AsAtg3229.t1.exon8;Parent=AsAtg3229.t1
Asue_scaffold1	AUGUSTUS	exon	17483114	17483281	.	+	.	ID=AsAtg3229.t1.exon9;Parent=AsAtg3229.t1
Asue_scaffold1	AUGUSTUS	exon	17483366	17483476	.	+	.	ID=AsAtg3229.t1.exon10;Parent=AsAtg3229.t1
Asue_scaffold1	AUGUSTUS	exon	17483565	17483652	.	+	.	ID=AsAtg3229.t1.exon11;Parent=AsAtg3229.t1
Asue_scaffold1	AUGUSTUS	exon	17483743	17483809	.	+	.	ID=AsAtg3229.t1.exon12;Parent=AsAtg3229.t1
Asue_scaffold1	AUGUSTUS	exon	17483893	17483968	.	+	.	ID=AsAtg3229.t1.exon13;Parent=AsAtg3229.t1
Asue_scaffold1	AUGUSTUS	exon	17484131	17484248	.	+	.	ID=AsAtg3229.t1.exon14;Parent=AsAtg3229.t1
Asue_scaffold1	AUGUSTUS	exon	17484329	17484577	.	+	.	ID=AsAtg3229.t1.exon15;Parent=AsAtg3229.t1
Asue_scaffold1	AUGUSTUS	exon	17484978	17485117	.	+	.	ID=AsAtg3229.t1.exon16;Parent=AsAtg3229.t1
Asue_scaffold1	AUGUSTUS	exon	17485214	17485399	.	+	.	ID=AsAtg3229.t1.exon17;Parent=AsAtg3229.t1
Asue_scaffold1	AUGUSTUS	exon	17485486	17485605	.	+	.	ID=AsAtg3229.t1.exon18;Parent=AsAtg3229.t1
Asue_scaffold1	AUGUSTUS	exon	17485895	17485942	.	+	.	ID=AsAtg3229.t1.exon19;Parent=AsAtg3229.t1
###
# start gene g3230
# protein sequence = [MAIEENRSHNDYLRRMTFAAFLKSGSLAAEEETYHSDGDHHNQSTFSSNSDSQRPSNASSASSDSSSPIYPLSPWNQT
# YYPSNDNTTSFSSVTQSPWNQTYSPYHKSPWIYQTRNSDFEDDPDNGLIGTVVRQEGHVYSLAASGDLLFTGSDSKNIRVWKDLKDFSGFKSTSGFVK
# AIVVTRDNRVFTGHQDGKIRVWRGSKKNPEKYSRVGSLPTLKEFLTKSVNPRNYVEVRRRKNVLKIRHFDAVSCLSLNEDLGLLYSGSWDKTLKVWRL
# SDSKCLESIEAHDDAVNTVVSGFDDLVFTGSADGTLKVWKREVQGKEMKHVLVQVLMKQENAVTALAVNLTDAVVYCGSSDGTVNFWERQKYLTHKGT
# IHGHRMAVLCLATAGSLLLSGGADKNICVWKRNGDGSHTCLSVLMDHEGPVKCLAAVEEAEEDHNDGDDGGEKGDQRWIVYSGSLDNSVKVWRVTDYA
# S]
# Evidence for and against this transcript:
# % of transcript supported by hints (any source): 33.3
# CDS exons: 1/1
#      P:   1 
# CDS introns: 0/0
# 5'UTR exons and introns: 0/1
# 3'UTR exons and introns: 0/1
# hint groups fully obeyed: 0
# incompatible hint groups: 3
#      P:   3 (TRINITY_GG_31_c1599_g1_i1,AT1G49450.1)
# end gene g3230
Asue_scaffold1	AUGUSTUS	gene	17496012	17498041	.	+	.	ID=AsAtg3230
Asue_scaffold1	AUGUSTUS	mRNA	17496012	17498041	.	+	.	ID=AsAtg3230.t1;Parent=AsAtg3230
Asue_scaffold1	AUGUSTUS	CDS	17496126	17497541	.	+	0	ID=AsAtg3230.t1.cds;Parent=AsAtg3230.t1
Asue_scaffold1	AUGUSTUS	exon	17496126	17497541	.	+	.	ID=AsAtg3230.t1.exon1;Parent=AsAtg3230.t1
###
# start gene g3231
# protein sequence = [MGTFLGHFVPGLSLALLGLWHLFNTIRSYCLKGPEAFSAKFWFPFPKLKHLELILILFFSFLSITLLTLDFPNFNFSS
# LKPDNLEHASMFLHLIIFACFALFCELTLCSDLFSGLIGVLSASVFAQELFLLHFHSTDHSGLEGHYHXXXXXXXXXXXXXALASASFPKSFSAALFL
# PISVMFQGCWFLNMGFMLWVPEYVPRGCVSNMSTSTDNNRRSVYHSGAVACESPGAEIRAKALANLQFSWMLSAILIITCALCLKYSGKVVLPKIRSS
# LEYERLCRQGSDRSATVTVEAPASSDQQ]
# Evidence for and against this transcript:
# % of transcript supported by hints (any source): 33.3
# CDS exons: 1/1
#      P:   1 
# CDS introns: 0/0
# 5'UTR exons and introns: 0/1
# 3'UTR exons and introns: 0/1
# hint groups fully obeyed: 0
# incompatible hint groups: 3
#      P:   3 (TRINITY_GG_31_c1337_g1_i1,AT1G49470.1)
# end gene g3231
Asue_scaffold1	AUGUSTUS	gene	17500942	17502081	.	+	.	ID=AsAtg3231
Asue_scaffold1	AUGUSTUS	mRNA	17500942	17502081	.	+	.	ID=AsAtg3231.t1;Parent=AsAtg3231
Asue_scaffold1	AUGUSTUS	CDS	17501001	17501909	.	+	0	ID=AsAtg3231.t1.cds;Parent=AsAtg3231.t1
Asue_scaffold1	AUGUSTUS	exon	17501001	17501909	.	+	.	ID=AsAtg3231.t1.exon1;Parent=AsAtg3231.t1
###
# start gene g3232
# protein sequence = [MRNMHTNRRSPGPITSAATQRRLKPEPEPTVKKFIKIILLSRIIEKMMKVPARFVRFGPKLTDNVTLQTPVGFKRSIR
# IKRIGDEVWFEKGWSEFAEAHSLSDGHFLFFHYEGDSCFRVVIFDVSASEIEYPLDDNDDNREEVMDDDEQGFTGFESSDDDGEVVDMDELLKKKKKK
# PRVNIKSENVIILD]
# Evidence for and against this transcript:
# % of transcript supported by hints (any source): 71.4
# CDS exons: 3/3
#      P:   3 
# CDS introns: 2/2
#      P:   2 
# 5'UTR exons and introns: 0/1
# 3'UTR exons and introns: 0/1
# hint groups fully obeyed: 0
# incompatible hint groups: 1
#      P:   1 (AT1G49475.1)
# end gene g3232
Asue_scaffold1	AUGUSTUS	gene	17503322	17504566	.	+	.	ID=AsAtg3232
Asue_scaffold1	AUGUSTUS	mRNA	17503322	17504566	.	+	.	ID=AsAtg3232.t1;Parent=AsAtg3232
Asue_scaffold1	AUGUSTUS	CDS	17503432	17503575	.	+	0	ID=AsAtg3232.t1.cds;Parent=AsAtg3232.t1
Asue_scaffold1	AUGUSTUS	CDS	17503676	17504099	.	+	0	ID=AsAtg3232.t1.cds;Parent=AsAtg3232.t1
Asue_scaffold1	AUGUSTUS	CDS	17504193	17504197	.	+	2	ID=AsAtg3232.t1.cds;Parent=AsAtg3232.t1
Asue_scaffold1	AUGUSTUS	exon	17503432	17503575	.	+	.	ID=AsAtg3232.t1.exon1;Parent=AsAtg3232.t1
Asue_scaffold1	AUGUSTUS	exon	17503676	17504099	.	+	.	ID=AsAtg3232.t1.exon2;Parent=AsAtg3232.t1
Asue_scaffold1	AUGUSTUS	exon	17504193	17504197	.	+	.	ID=AsAtg3232.t1.exon3;Parent=AsAtg3232.t1
###
# start gene g3233
# protein sequence = [MQMDSAQNQFNKRARLFEDPELKDAKVIYPSNPESTEPVNKGYGGSTAIQSFFKESKAEETPKVLXXXXXXXXXPNPE
# EVNSSTPGGDDSENRSKFYESASARKRTVTAEERERAVNAAKTFEPTNPYFRVVLRPSYLYRGCIMYLPSGFAEKYLSGISGFIKLQLGEKQWPVRCL
# YKAGRAKFSQGWYEFTLENNIGEGDVCVFELLRTRDFVLEVTAFRVNEYV]
# Evidence for and against this transcript:
# % of transcript supported by hints (any source): 66.7
# CDS exons: 3/3
#      P:   3 
# CDS introns: 2/2
#      E:   2 
#      P:   2 
# 5'UTR exons and introns: 1/3
#      E:   1 
# 3'UTR exons and introns: 0/1
# hint groups fully obeyed: 6
#      E:   3 
#      P:   3 
# incompatible hint groups: 4
#      P:   4 (AT1G49480.1,TRINITY_GG_31_c597_g1_i1)
# end gene g3233
Asue_scaffold1	AUGUSTUS	gene	17504715	17506807	.	-	.	ID=AsAtg3233
Asue_scaffold1	AUGUSTUS	mRNA	17504715	17506807	.	-	.	ID=AsAtg3233.t1;Parent=AsAtg3233
Asue_scaffold1	AUGUSTUS	CDS	17505045	17505293	.	-	0	ID=AsAtg3233.t1.cds;Parent=AsAtg3233.t1
Asue_scaffold1	AUGUSTUS	CDS	17505393	17505592	.	-	2	ID=AsAtg3233.t1.cds;Parent=AsAtg3233.t1
Asue_scaffold1	AUGUSTUS	CDS	17505678	17505909	.	-	0	ID=AsAtg3233.t1.cds;Parent=AsAtg3233.t1
Asue_scaffold1	AUGUSTUS	exon	17505045	17505293	.	-	.	ID=AsAtg3233.t1.exon1;Parent=AsAtg3233.t1
Asue_scaffold1	AUGUSTUS	exon	17505393	17505592	.	-	.	ID=AsAtg3233.t1.exon2;Parent=AsAtg3233.t1
Asue_scaffold1	AUGUSTUS	exon	17505678	17505909	.	-	.	ID=AsAtg3233.t1.exon3;Parent=AsAtg3233.t1
###
# start gene g3234
# protein sequence = [MVTLKMEICIELLKLTVDFVAAVAESIEVAFRHRPPPVIQYSSVMYGRRSNYTAVPIPLPFFPQDSSIKQPWVFPKVF
# HKMIKTKMERPFGCFFILLLISYTVVATFDDEPSFPENADLTKDLEQKCFSINKVDPNLKFENDRLKRAYIALQAWKKAIYSDPFKTTANWVGSDVCS
# YNGFYCAPALDDDSLTVVAGVDLNHADIAGHLPPELGLMTDLALFHINSNRFCGIIPKSLSKLALMYEFDVSNNRFVGQFPEVSLSWPSLKFLDLRYN
# EFEGSLPSEIFDKDLDAIFLNNNRFESVIPGTIGKSKASVVTFANNKFSGCIPKSIGNMKNLNEIVFTGNNLTGCFPNEIGLLNNVTVFDASKNGFVG
# SLPSTLSGLASVEQLDLSHNKLTGFVVDKFCKLPNLDSFKFSYNFFNGEAESCVPGRNNGKQFDDTNNCLQNRPSQKPAKQCLPVVSRPVDCSKDKCS
# GGSNGGSSPSPNPPRTSEPKPSKPEPVMPKPSDSSKPETPKTPEQPSPKPQPPKHESPKPEEPENKHELPKQKESPKPQPSKPEDSPKPEQPKPEESP
# KPEQPQIPEPTKPVSPPNEAQGPTPDDPYDASPVKNRRSPPPPKVEDTRXXXXXXXXXXXXXXXXXXXXXXXXXXXXXXXXXXXXXXXXXXXXXXXXX
# XXXXXXXXXXXXXXXXXXXXXXXXXXXXXXXXXXXXXXXXXXXXXXXXXXXXXXXNTNQPPMGAPTPTQAPTPSSETTQVPTPSSESDQSQILSPVQA
# PTPVQSSTPSSEPTQVPTPSSSESYQAPNLSPVQAPTPVQAPTTSSETSQVPTPSSESNQSPSQAPTPILEPVHAPTPNSKPVQSPTPSSEPVSSPEQ
# SEEVEAPEPTPVNPSSVPSSSPSTDTSIPPPENNDDDDDGDFVLPPHIGFQYASPPPPMFQGY]
# Evidence for and against this transcript:
# % of transcript supported by hints (any source): 40
# CDS exons: 2/2
#      P:   2 
# CDS introns: 0/1
# 5'UTR exons and introns: 0/1
# 3'UTR exons and introns: 0/1
# hint groups fully obeyed: 0
# incompatible hint groups: 5
#      P:   5 (TRINITY_GG_31_c1730_g1_i1,AT1G49490.1,TRINITY_GG_31_c1926_g1_i1,TRINITY_GG_31_c2906_g1_i1,...)
# protein sequence = [MVTLKMEICIELLKLTVDFVAAVAESIEVAFRHRPPPVIQYSSVMYGRRSNYTAVPIPLVGFL]
# Evidence for and against this transcript:
# % of transcript supported by hints (any source): 33.3
# CDS exons: 1/1
#      P:   1 
# CDS introns: 0/0
# 5'UTR exons and introns: 0/1
# 3'UTR exons and introns: 0/1
# hint groups fully obeyed: 0
# incompatible hint groups: 2
#      P:   2 (TRINITY_GG_31_c2906_g1_i1,AT1G49500.1)
# protein sequence = [MERPFGCFFILLLISYTVVATFDDEPSFPENADLTKDLEQKCFSINKVDPNLKFENDRLKRAYIALQAWKKAIYSDPF
# KTTANWVGSDVCSYNGFYCAPALDDDSLTVVAGVDLNHADIAGHLPPELGLMTDLALFHINSNRFCGIIPKSLSKLALMYEFDVSNNRFVGQFPEVSL
# SWPSLKFLDLRYNEFEGSLPSEIFDKDLDAIFLNNNRFESVIPGTIGKSKASVVTFANNKFSGCIPKSIGNMKNLNEIVFTGNNLTGCFPNEIGLLNN
# VTVFDASKNGFVGSLPSTLSGLASVEQLDLSHNKLTGFVVDKFCKLPNLDSFKFSYNFFNGEAESCVPGRNNGKQFDDTNNCLQNRPSQKPAKQCLPV
# VSRPVDCSKDKCSGGSNGGSSPSPNPPRTSEPKPSKPEPVMPKPSDSSKPETPKTPEQPSPKPQPPKHESPKPEEPENKHELPKQKESPKPQPSKPED
# SPKPEQPKPEESPKPEQPQIPEPTKPVSPPNEAQGPTPDDPYDASPVKNRRSPPPPKVEDTRXXXXXXXXXXXXXXXXXXXXXXXXXXXXXXXXXXXX
# XXXXXXXXXXXXXXXXXXXXXXXXXXXXXXXXXXXXXXXXXXXXXXXXXXXXXXXXXXXXXXXXXXXXNTNQPPMGAPTPTQAPTPSSETTQVPTPSS
# ESDQSQILSPVQAPTPVQSSTPSSEPTQVPTPSSSESYQAPNLSPVQAPTPVQAPTTSSETSQVPTPSSESNQSPSQAPTPILEPVHAPTPNSKPVQS
# PTPSSEPVSSPEQSEEVEAPEPTPVNPSSVPSSSPSTDTSIPPPENNDDDDDGDFVLPPHIGFQYASPPPPMFQGY]
# Evidence for and against this transcript:
# % of transcript supported by hints (any source): 33.3
# CDS exons: 1/1
#      P:   1 
# CDS introns: 0/0
# 5'UTR exons and introns: 0/1
# 3'UTR exons and introns: 0/1
# hint groups fully obeyed: 0
# incompatible hint groups: 3
#      P:   3 (TRINITY_GG_31_c1730_g1_i1,AT1G49490.1,TRINITY_GG_31_c1926_g1_i1)
# end gene g3234
Asue_scaffold1	AUGUSTUS	gene	17507888	17512677	.	-	.	ID=AsAtg3234
Asue_scaffold1	AUGUSTUS	mRNA	17507888	17512677	.	-	.	ID=AsAtg3234.t1;Parent=AsAtg3234
Asue_scaffold1	AUGUSTUS	CDS	17508011	17510611	.	-	0	ID=AsAtg3234.t1.cds;Parent=AsAtg3234.t1
Asue_scaffold1	AUGUSTUS	CDS	17512432	17512608	.	-	0	ID=AsAtg3234.t1.cds;Parent=AsAtg3234.t1
Asue_scaffold1	AUGUSTUS	exon	17508011	17510611	.	-	.	ID=AsAtg3234.t1.exon1;Parent=AsAtg3234.t1
Asue_scaffold1	AUGUSTUS	exon	17512432	17512608	.	-	.	ID=AsAtg3234.t1.exon2;Parent=AsAtg3234.t1
Asue_scaffold1	AUGUSTUS	mRNA	17507888	17510577	.	-	.	ID=AsAtg3234.t3;Parent=AsAtg3234
Asue_scaffold1	AUGUSTUS	CDS	17508011	17510533	.	-	0	ID=AsAtg3234.t3.cds;Parent=AsAtg3234.t3
Asue_scaffold1	AUGUSTUS	exon	17508011	17510533	.	-	.	ID=AsAtg3234.t3.exon1;Parent=AsAtg3234.t3
Asue_scaffold1	AUGUSTUS	mRNA	17512275	17512677	.	-	.	ID=AsAtg3234.t2;Parent=AsAtg3234
Asue_scaffold1	AUGUSTUS	CDS	17512417	17512608	.	-	0	ID=AsAtg3234.t2.cds;Parent=AsAtg3234.t2
Asue_scaffold1	AUGUSTUS	exon	17512417	17512608	.	-	.	ID=AsAtg3234.t2.exon1;Parent=AsAtg3234.t2
###
# start gene g3235
# protein sequence = [MAMSHLFLSSSPQSSLALRLHSTTQFTLSYSKNNKDCSFQSANEAKVSKRSLLCRAIHMESGHSGEQPKKLNFDNLLR
# RTKHVWDNSPQPVKEFPWNRAFGNFIQLVLDLAISVVKFLFVPILAVSSISEMSYCAHERKLALVPFPLVIGMVVAGVLQETALKISPRLKEAEVPWH
# LIAMMMFFTLIKLPGPYYPYWGRLLVPHFANGVLLRALWSMFFWYKKTRNTSGNPLQNHSLETE]
# Evidence for and against this transcript:
# % of transcript supported by hints (any source): 66.7
# CDS exons: 3/3
#      P:   3 
# CDS introns: 2/2
#      E:   1 
#      P:   2 
# 5'UTR exons and introns: 0/1
# 3'UTR exons and introns: 1/3
#      E:   1 
# hint groups fully obeyed: 4
#      E:   2 
#      P:   2 
# incompatible hint groups: 5
#      P:   5 
# end gene g3235
Asue_scaffold1	AUGUSTUS	gene	17517362	17519032	.	+	.	ID=AsAtg3235
Asue_scaffold1	AUGUSTUS	mRNA	17517362	17519032	.	+	.	ID=AsAtg3235.t1;Parent=AsAtg3235
Asue_scaffold1	AUGUSTUS	CDS	17517449	17517523	.	+	0	ID=AsAtg3235.t1.cds;Parent=AsAtg3235.t1
Asue_scaffold1	AUGUSTUS	CDS	17517840	17518271	.	+	0	ID=AsAtg3235.t1.cds;Parent=AsAtg3235.t1
Asue_scaffold1	AUGUSTUS	CDS	17518355	17518570	.	+	0	ID=AsAtg3235.t1.cds;Parent=AsAtg3235.t1
Asue_scaffold1	AUGUSTUS	exon	17517449	17517523	.	+	.	ID=AsAtg3235.t1.exon1;Parent=AsAtg3235.t1
Asue_scaffold1	AUGUSTUS	exon	17517840	17518271	.	+	.	ID=AsAtg3235.t1.exon2;Parent=AsAtg3235.t1
Asue_scaffold1	AUGUSTUS	exon	17518355	17518570	.	+	.	ID=AsAtg3235.t1.exon3;Parent=AsAtg3235.t1
###
# start gene g3236
# protein sequence = [MVSDSDLVTQLREILRSSDLETTTPASVRRQLEVYFGVELTDKKAFVREQIDAFLESDALLESKPEQEEEDCNGDQND
# EEGSENDDDKTELPVKAKKRGGGFNKICQLSPQLEKFLGTSQLARTEVVKKMWAYIREHDLQDPTNRRNILCDESLHSLFRVKTINMFQMNKALAKHI
# WALNDGDGCFKNVKEEDVDETSGXXXXXXXXXXXXXXXXXXXXXXXXXRSVRKRKRKKRKPAKSEEKPKKKGGGFTKVCSLSPELQAFTGTPQLARTE
# VVKMLWKYIKENNLQDPSDKRTIICDESLRSLFPVESINMFQMNKQLAKHIWPLVQEDEAGTTNDPEKGKQKMKMETDEDNDESNEEKATSSRIKTEE]
# Evidence for and against this transcript:
# % of transcript supported by hints (any source): 82.4
# CDS exons: 7/8
#      P:   7 
# CDS introns: 7/7
#      E:   4 
#      P:   7 
# 5'UTR exons and introns: 0/1
# 3'UTR exons and introns: 0/1
# hint groups fully obeyed: 4
#      E:   4 
# incompatible hint groups: 1
#      P:   1 (TRINITY_GG_31_c696_g1_i2)
# end gene g3236
Asue_scaffold1	AUGUSTUS	gene	17520062	17522236	.	+	.	ID=AsAtg3236
Asue_scaffold1	AUGUSTUS	mRNA	17520062	17522236	.	+	.	ID=AsAtg3236.t1;Parent=AsAtg3236
Asue_scaffold1	AUGUSTUS	CDS	17520157	17520428	.	+	0	ID=AsAtg3236.t1.cds;Parent=AsAtg3236.t1
Asue_scaffold1	AUGUSTUS	CDS	17520728	17520830	.	+	1	ID=AsAtg3236.t1.cds;Parent=AsAtg3236.t1
Asue_scaffold1	AUGUSTUS	CDS	17520920	17521094	.	+	0	ID=AsAtg3236.t1.cds;Parent=AsAtg3236.t1
Asue_scaffold1	AUGUSTUS	CDS	17521187	17521343	.	+	2	ID=AsAtg3236.t1.cds;Parent=AsAtg3236.t1
Asue_scaffold1	AUGUSTUS	CDS	17521432	17521546	.	+	1	ID=AsAtg3236.t1.cds;Parent=AsAtg3236.t1
Asue_scaffold1	AUGUSTUS	CDS	17521635	17521812	.	+	0	ID=AsAtg3236.t1.cds;Parent=AsAtg3236.t1
Asue_scaffold1	AUGUSTUS	CDS	17521912	17521971	.	+	2	ID=AsAtg3236.t1.cds;Parent=AsAtg3236.t1
Asue_scaffold1	AUGUSTUS	CDS	17522054	17522112	.	+	2	ID=AsAtg3236.t1.cds;Parent=AsAtg3236.t1
Asue_scaffold1	AUGUSTUS	exon	17520157	17520428	.	+	.	ID=AsAtg3236.t1.exon1;Parent=AsAtg3236.t1
Asue_scaffold1	AUGUSTUS	exon	17520728	17520830	.	+	.	ID=AsAtg3236.t1.exon2;Parent=AsAtg3236.t1
Asue_scaffold1	AUGUSTUS	exon	17520920	17521094	.	+	.	ID=AsAtg3236.t1.exon3;Parent=AsAtg3236.t1
Asue_scaffold1	AUGUSTUS	exon	17521187	17521343	.	+	.	ID=AsAtg3236.t1.exon4;Parent=AsAtg3236.t1
Asue_scaffold1	AUGUSTUS	exon	17521432	17521546	.	+	.	ID=AsAtg3236.t1.exon5;Parent=AsAtg3236.t1
Asue_scaffold1	AUGUSTUS	exon	17521635	17521812	.	+	.	ID=AsAtg3236.t1.exon6;Parent=AsAtg3236.t1
Asue_scaffold1	AUGUSTUS	exon	17521912	17521971	.	+	.	ID=AsAtg3236.t1.exon7;Parent=AsAtg3236.t1
Asue_scaffold1	AUGUSTUS	exon	17522054	17522112	.	+	.	ID=AsAtg3236.t1.exon8;Parent=AsAtg3236.t1
###
# start gene g3237
# protein sequence = [MSENTKVEAKRVFIGAGCNRVVNNVSWGASGLVSFGAQNAVAVFCPKTAQILTTLPGHKASVNCTHWLPTSKFAFKAK
# KLDRQYLLSGDSDGIIILWELSTLNNDQQWRHVLQLPLSHKKGVTCITAYMVSETDAMFASASSDGVVNVWDVSFPSQPSEECKVVCLDSICVDTKAI
# VTLSLAELPQNPGRFALALGGLDNKIKLYSGERTGKFTSVCELKGHTDWIRSLDFSLPLHTTEEIPNSIMLVSSSQDKVIRIWKLVLVGDVGSWRREI
# TLASYIEGPVFVSGTFTYQISVESVLIGHEDWVYSVEWQPPVIDFIDGRLVNHQPLSILSASMDKTMMIWRPEKKTGVWMNVVCVGELSHCALGFYGG
# HWSPNSLSILAHGYGGAFHLWRNVSSSKESENWQMQKVPSGHFAAVTDVTWARTGEYLLSVSQDQTTRVFSAWKNDEGNEAEDEHWHELARPQVHGHD
# INCVAMVQGKGNHRFVSGAEEKVVRVFEAPLSFLKTLNHTCAGGEGSFPEDLQADVQVLGANMSALGLSQKPIYLHSSSEPLERNGGGEGLDTFETVP
# EAAPAELKEPPIEDQLAFHTLWPESHKLYGHGNELFSLCSDHKGNLVASSCKAQSASMAEIWLWEVGTWKAVGRLQSHSLTVTHLEFSYDDTLLLSVS
# RDRHFSVFSIQRTDNGEVSHKLMAKVEAHKRIIWACSWNPFGHQFATSSRDKTVKIWSVENDARIKQILVLPPFGSSVTAVAWTGLDRNEKSGCVAVG
# MESGLIELWNVKIIETEEGTTATAALALRLEPFMCHVSAVNRLAWRPTEKCESNQSLRWLTSCGDDNCVRVFNFKF]
# Evidence for and against this transcript:
# % of transcript supported by hints (any source): 90.5
# CDS exons: 10/10
#      P:  10 
# CDS introns: 9/9
#      E:   3 
#      P:   9 
# 5'UTR exons and introns: 0/1
# 3'UTR exons and introns: 0/1
# hint groups fully obeyed: 16
#      E:   3 
#      P:  13 
# incompatible hint groups: 11
#      P:  11 (TRINITY_GG_31_c1597_g1_i1,AT1G49540.1,AT1G49540.2,TRINITY_GG_31_c1971_g1_i1)
# end gene g3237
Asue_scaffold1	AUGUSTUS	gene	17524044	17527927	.	-	.	ID=AsAtg3237
Asue_scaffold1	AUGUSTUS	mRNA	17524044	17527927	.	-	.	ID=AsAtg3237.t1;Parent=AsAtg3237
Asue_scaffold1	AUGUSTUS	CDS	17524188	17524672	.	-	2	ID=AsAtg3237.t1.cds;Parent=AsAtg3237.t1
Asue_scaffold1	AUGUSTUS	CDS	17524784	17524961	.	-	0	ID=AsAtg3237.t1.cds;Parent=AsAtg3237.t1
Asue_scaffold1	AUGUSTUS	CDS	17525090	17525310	.	-	2	ID=AsAtg3237.t1.cds;Parent=AsAtg3237.t1
Asue_scaffold1	AUGUSTUS	CDS	17525391	17525718	.	-	0	ID=AsAtg3237.t1.cds;Parent=AsAtg3237.t1
Asue_scaffold1	AUGUSTUS	CDS	17525816	17526490	.	-	0	ID=AsAtg3237.t1.cds;Parent=AsAtg3237.t1
Asue_scaffold1	AUGUSTUS	CDS	17526573	17526733	.	-	2	ID=AsAtg3237.t1.cds;Parent=AsAtg3237.t1
Asue_scaffold1	AUGUSTUS	CDS	17526837	17526996	.	-	0	ID=AsAtg3237.t1.cds;Parent=AsAtg3237.t1
Asue_scaffold1	AUGUSTUS	CDS	17527086	17527171	.	-	2	ID=AsAtg3237.t1.cds;Parent=AsAtg3237.t1
Asue_scaffold1	AUGUSTUS	CDS	17527471	17527558	.	-	0	ID=AsAtg3237.t1.cds;Parent=AsAtg3237.t1
Asue_scaffold1	AUGUSTUS	CDS	17527663	17527803	.	-	0	ID=AsAtg3237.t1.cds;Parent=AsAtg3237.t1
Asue_scaffold1	AUGUSTUS	exon	17524188	17524672	.	-	.	ID=AsAtg3237.t1.exon1;Parent=AsAtg3237.t1
Asue_scaffold1	AUGUSTUS	exon	17524784	17524961	.	-	.	ID=AsAtg3237.t1.exon2;Parent=AsAtg3237.t1
Asue_scaffold1	AUGUSTUS	exon	17525090	17525310	.	-	.	ID=AsAtg3237.t1.exon3;Parent=AsAtg3237.t1
Asue_scaffold1	AUGUSTUS	exon	17525391	17525718	.	-	.	ID=AsAtg3237.t1.exon4;Parent=AsAtg3237.t1
Asue_scaffold1	AUGUSTUS	exon	17525816	17526490	.	-	.	ID=AsAtg3237.t1.exon5;Parent=AsAtg3237.t1
Asue_scaffold1	AUGUSTUS	exon	17526573	17526733	.	-	.	ID=AsAtg3237.t1.exon6;Parent=AsAtg3237.t1
Asue_scaffold1	AUGUSTUS	exon	17526837	17526996	.	-	.	ID=AsAtg3237.t1.exon7;Parent=AsAtg3237.t1
Asue_scaffold1	AUGUSTUS	exon	17527086	17527171	.	-	.	ID=AsAtg3237.t1.exon8;Parent=AsAtg3237.t1
Asue_scaffold1	AUGUSTUS	exon	17527471	17527558	.	-	.	ID=AsAtg3237.t1.exon9;Parent=AsAtg3237.t1
Asue_scaffold1	AUGUSTUS	exon	17527663	17527803	.	-	.	ID=AsAtg3237.t1.exon10;Parent=AsAtg3237.t1
###
# start gene g3238
# protein sequence = [MGSLGDELSLGSIFGRGVSMNVVAVEKVDEHVKKLEEEKRKLESCQLELPLSLQILNDAILYLKDKRCSEMETQPLLK
# DFISVNKPIQGERGIELLKREELMREKKFQQWKANDDHTSKIKSKLEIKRNEEKSPMLLIPKVETGLGLGLSSISIRRKGIVASCGFTSNTMXXXXXX
# XXXXXXXFLKQQALRKQRRCWNPELHRRFVDALQQLGGPGVATPKQIREHMQEEGLTNDEVKSHLQKYRLHIRKPNSNAEKQSAVVLGFNLWNSSAQD
# EEETCEGGESLKRSNAQSDSPQGPLQLPSTTTTTGGDSSMEDVEDAKSESFQLERLRSP]
# Evidence for and against this transcript:
# % of transcript supported by hints (any source): 81.8
# CDS exons: 5/5
#      P:   5 
# CDS introns: 4/4
#      E:   4 
#      P:   4 
# 5'UTR exons and introns: 0/1
# 3'UTR exons and introns: 0/1
# hint groups fully obeyed: 10
#      E:   4 
#      P:   6 
# incompatible hint groups: 4
#      P:   4 (TRINITY_GG_31_c442_g1_i1,AT1G49560.1)
# end gene g3238
Asue_scaffold1	AUGUSTUS	gene	17532992	17534777	.	+	.	ID=AsAtg3238
Asue_scaffold1	AUGUSTUS	mRNA	17532992	17534777	.	+	.	ID=AsAtg3238.t1;Parent=AsAtg3238
Asue_scaffold1	AUGUSTUS	CDS	17533136	17533310	.	+	0	ID=AsAtg3238.t1.cds;Parent=AsAtg3238.t1
Asue_scaffold1	AUGUSTUS	CDS	17533397	17533602	.	+	2	ID=AsAtg3238.t1.cds;Parent=AsAtg3238.t1
Asue_scaffold1	AUGUSTUS	CDS	17533716	17533983	.	+	0	ID=AsAtg3238.t1.cds;Parent=AsAtg3238.t1
Asue_scaffold1	AUGUSTUS	CDS	17534077	17534153	.	+	2	ID=AsAtg3238.t1.cds;Parent=AsAtg3238.t1
Asue_scaffold1	AUGUSTUS	CDS	17534237	17534512	.	+	0	ID=AsAtg3238.t1.cds;Parent=AsAtg3238.t1
Asue_scaffold1	AUGUSTUS	exon	17533136	17533310	.	+	.	ID=AsAtg3238.t1.exon1;Parent=AsAtg3238.t1
Asue_scaffold1	AUGUSTUS	exon	17533397	17533602	.	+	.	ID=AsAtg3238.t1.exon2;Parent=AsAtg3238.t1
Asue_scaffold1	AUGUSTUS	exon	17533716	17533983	.	+	.	ID=AsAtg3238.t1.exon3;Parent=AsAtg3238.t1
Asue_scaffold1	AUGUSTUS	exon	17534077	17534153	.	+	.	ID=AsAtg3238.t1.exon4;Parent=AsAtg3238.t1
Asue_scaffold1	AUGUSTUS	exon	17534237	17534512	.	+	.	ID=AsAtg3238.t1.exon5;Parent=AsAtg3238.t1
###
# start gene g3239
# protein sequence = [MDHKMSMYLFVSYLAIFTLFFKGFVSSFPSGYNNGYNNGHGHGLTSNLNYRFYDRSCPRLQTIVKSGVWRAFKDDSRI
# AASLLRLHFHDCFVNGCDGSILLNDSEDFKGEKNAQPNRNSVRGFEVIEDIKSDIESSCPLTVSCADIVALAAREAVVLTGGPFWPVPLGRRDSLTAS
# EQAANTNLPSPFEALENITAKFVTLGLDLKDVVVLSGAHTIGFAQCFVIKHRLFNFKGSGQPDPNLAASSALLSKLKDTCPNVDSSDSKLAALDAASS
# VKFDNAYYVNLMNNIGLLDSDQTLMTDPTAAALVKSYSENPYLFSRDFAVSMVKMGNIGVMTGSDGVIRGKCGFPG]
# Evidence for and against this transcript:
# % of transcript supported by hints (any source): 77.8
# CDS exons: 4/4
#      P:   4 
# CDS introns: 3/3
#      P:   3 
# 5'UTR exons and introns: 0/1
# 3'UTR exons and introns: 0/1
# hint groups fully obeyed: 0
# incompatible hint groups: 1
#      P:   1 (AT1G49570.1)
# end gene g3239
Asue_scaffold1	AUGUSTUS	gene	17537452	17539428	.	+	.	ID=AsAtg3239
Asue_scaffold1	AUGUSTUS	mRNA	17537452	17539428	.	+	.	ID=AsAtg3239.t1;Parent=AsAtg3239
Asue_scaffold1	AUGUSTUS	CDS	17537497	17537775	.	+	0	ID=AsAtg3239.t1.cds;Parent=AsAtg3239.t1
Asue_scaffold1	AUGUSTUS	CDS	17538049	17538240	.	+	0	ID=AsAtg3239.t1.cds;Parent=AsAtg3239.t1
Asue_scaffold1	AUGUSTUS	CDS	17538354	17538519	.	+	0	ID=AsAtg3239.t1.cds;Parent=AsAtg3239.t1
Asue_scaffold1	AUGUSTUS	CDS	17538717	17539132	.	+	2	ID=AsAtg3239.t1.cds;Parent=AsAtg3239.t1
Asue_scaffold1	AUGUSTUS	exon	17537497	17537775	.	+	.	ID=AsAtg3239.t1.exon1;Parent=AsAtg3239.t1
Asue_scaffold1	AUGUSTUS	exon	17538049	17538240	.	+	.	ID=AsAtg3239.t1.exon2;Parent=AsAtg3239.t1
Asue_scaffold1	AUGUSTUS	exon	17538354	17538519	.	+	.	ID=AsAtg3239.t1.exon3;Parent=AsAtg3239.t1
Asue_scaffold1	AUGUSTUS	exon	17538717	17539132	.	+	.	ID=AsAtg3239.t1.exon4;Parent=AsAtg3239.t1
###
# start gene g3240
# protein sequence = [MGGCTSKPSTSSGRPNPFAPGNDYPQIDDFAPDHPGKSPIPTPSAAKASPFFPFYTPSPARHRRNKSRDVGGGGESKS
# LTSTPLRQLRRAFHPPSPAKHIRAALRRRKGKKEAALSGATQLTTEVPQREEEEEVGLDKRFGFSKEFHSRVELGEEIGRGHFGYTCSAKFKKGELKG
# QVVAVKIIPKSKMTTAIAIEDVRREVKILQALSGHKNLVQFYDAFEDNANVYIAMELCEGGELLDRILARGGKYSENDAKPVIIQILNVVAFCHFQGV
# VHRDLKPEDPRRRMSASQALMHPWIRAYNTDMNIPFDILIFRQMKAYLRSSSLRKAALRALSKTLIKDEILYLKTQFSLLAPNKDGLITMDTIRMALA
# SNATEAMKESRIPEFLALLNGLQYRGMDFEEFCAAAINVHQHESLDCWEQSIRHAYELFDKNGNRAIVIEELASELGVGPSIPVHSVLHDWIRHTDGK
# LSFFGFVKLLHGVSVRASGKTTRWSKTVQQMKTMTEYWVSQGNKWCEFCKIWIQNNPTSIRNHDLGKRHRECVDKKLTDMRERSAAKDKELKKNEKLL
# QQIEAKATRSYQKDIATAQQVAKANGAPEDGTSDWMLDSASGYYYNQTNGLHYDSQSGFYYSDSIGHWVTQDEAYAAVKTSSGTKVPLVKKPVSSSGA
# GPSVGKPPGRLVTASLNPKRAVKGAASSVDLGNNKRKRQDEKPKKVSAEEKAALKAREAARKRVEDREKPLLGLYNRPF]
# Evidence for and against this transcript:
# % of transcript supported by hints (any source): 75.8
# CDS exons: 13/16
#      P:  13 
# CDS introns: 12/15
#      E:  11 
#      P:  12 
# 5'UTR exons and introns: 0/1
# 3'UTR exons and introns: 0/1
# hint groups fully obeyed: 25
#      E:  11 
#      P:  14 
# incompatible hint groups: 15
#      P:  15 (TRINITY_GG_31_c138_g1_i1,TRINITY_GG_31_c2251_g1_i1,TRINITY_GG_31_c814_g1_i3)
# protein sequence = [MGGCTSKPSTSSGRPNPFAPGNDYPQIDDFAPDHPGKSPIPTPSAAKASPFFPFYTPSPARHRRNKSRDVGGGGESKS
# LTSTPLRQLRRAFHPPSPAKHIRAALRRRKGKKEAALSGATQLTTEVPQREEEEEVGLDKRFGFSKEFHSRVELGEEIGRGHFGYTCSAKFKKGELKG
# QVVAVKIIPKSKMTTAIAIEDVRREVKILQALSGHKNLVQFYDAFEDNANVYIAMELCEGGELLDRILARGGKYSENDAKPVIIQILNVVAFCHFQGV
# VHRDLKPEDPRRRMSASQALMHPWIRAYNTDMNIPFDILIFRQMKAYLRSSSLRKAALRALSKTLIKDEILYLKTQFSLLAPNKDGLITMDTIRMALA
# SNATEAMKESRIPEFLALLNGLQYRGMDFEEFCAAAINVHQHESLDCWEQSIRHAYELFDKNGNRAIVIEELASELGVGPSIPVHSVLHDWIRHTDGK
# LSFFGFVKLLHGVSVRASGKTTRWSKTVQQMKTMTEYWVSQGNKWCEFCKIWIQNNPTSIRNHDLGKRHRECVDKKLTDMRERSAAKDKELKKNEKLL
# QQIEAKATRSYQKDIATAQQVAKANGAPEDGTSGKESSRKSETVASFESLSDWMLDSASGYYYNQTNGLHYDSQSGFYYSDSIGHWVTQDEAYAAVKT
# SSGTKVPLVKKPVSSSGAGPSVGKPPGRLVTASLNPKRAVKGAASSVDLGNNKRKRQDEKPKKVSAEEKAALKAREAARKRVEDREKPLLGLYNRPF]
# Evidence for and against this transcript:
# % of transcript supported by hints (any source): 71.4
# CDS exons: 13/17
#      P:  13 
# CDS introns: 12/16
#      E:  10 
#      P:  12 
# 5'UTR exons and introns: 0/1
# 3'UTR exons and introns: 0/1
# hint groups fully obeyed: 24
#      E:  10 
#      P:  14 
# incompatible hint groups: 16
#      E:   1 
#      P:  15 (TRINITY_GG_31_c138_g1_i1,TRINITY_GG_31_c2251_g1_i1,TRINITY_GG_31_c814_g1_i3)
# end gene g3240
Asue_scaffold1	AUGUSTUS	gene	17541902	17547144	.	+	.	ID=AsAtg3240
Asue_scaffold1	AUGUSTUS	mRNA	17541902	17547144	.	+	.	ID=AsAtg3240.t1;Parent=AsAtg3240
Asue_scaffold1	AUGUSTUS	CDS	17542031	17542594	.	+	0	ID=AsAtg3240.t1.cds;Parent=AsAtg3240.t1
Asue_scaffold1	AUGUSTUS	CDS	17542696	17542826	.	+	0	ID=AsAtg3240.t1.cds;Parent=AsAtg3240.t1
Asue_scaffold1	AUGUSTUS	CDS	17542958	17542999	.	+	1	ID=AsAtg3240.t1.cds;Parent=AsAtg3240.t1
Asue_scaffold1	AUGUSTUS	CDS	17543091	17543199	.	+	1	ID=AsAtg3240.t1.cds;Parent=AsAtg3240.t1
Asue_scaffold1	AUGUSTUS	CDS	17543720	17543756	.	+	0	ID=AsAtg3240.t1.cds;Parent=AsAtg3240.t1
Asue_scaffold1	AUGUSTUS	CDS	17543855	17543970	.	+	2	ID=AsAtg3240.t1.cds;Parent=AsAtg3240.t1
Asue_scaffold1	AUGUSTUS	CDS	17544052	17544159	.	+	0	ID=AsAtg3240.t1.cds;Parent=AsAtg3240.t1
Asue_scaffold1	AUGUSTUS	CDS	17544264	17544326	.	+	0	ID=AsAtg3240.t1.cds;Parent=AsAtg3240.t1
Asue_scaffold1	AUGUSTUS	CDS	17544410	17544577	.	+	0	ID=AsAtg3240.t1.cds;Parent=AsAtg3240.t1
Asue_scaffold1	AUGUSTUS	CDS	17544661	17544800	.	+	0	ID=AsAtg3240.t1.cds;Parent=AsAtg3240.t1
Asue_scaffold1	AUGUSTUS	CDS	17544899	17544927	.	+	1	ID=AsAtg3240.t1.cds;Parent=AsAtg3240.t1
Asue_scaffold1	AUGUSTUS	CDS	17545415	17545425	.	+	2	ID=AsAtg3240.t1.cds;Parent=AsAtg3240.t1
Asue_scaffold1	AUGUSTUS	CDS	17545533	17545733	.	+	0	ID=AsAtg3240.t1.cds;Parent=AsAtg3240.t1
Asue_scaffold1	AUGUSTUS	CDS	17545824	17545908	.	+	0	ID=AsAtg3240.t1.cds;Parent=AsAtg3240.t1
Asue_scaffold1	AUGUSTUS	CDS	17546299	17546394	.	+	2	ID=AsAtg3240.t1.cds;Parent=AsAtg3240.t1
Asue_scaffold1	AUGUSTUS	CDS	17546491	17546828	.	+	2	ID=AsAtg3240.t1.cds;Parent=AsAtg3240.t1
Asue_scaffold1	AUGUSTUS	exon	17542031	17542594	.	+	.	ID=AsAtg3240.t1.exon1;Parent=AsAtg3240.t1
Asue_scaffold1	AUGUSTUS	exon	17542696	17542826	.	+	.	ID=AsAtg3240.t1.exon2;Parent=AsAtg3240.t1
Asue_scaffold1	AUGUSTUS	exon	17542958	17542999	.	+	.	ID=AsAtg3240.t1.exon3;Parent=AsAtg3240.t1
Asue_scaffold1	AUGUSTUS	exon	17543091	17543199	.	+	.	ID=AsAtg3240.t1.exon4;Parent=AsAtg3240.t1
Asue_scaffold1	AUGUSTUS	exon	17543720	17543756	.	+	.	ID=AsAtg3240.t1.exon5;Parent=AsAtg3240.t1
Asue_scaffold1	AUGUSTUS	exon	17543855	17543970	.	+	.	ID=AsAtg3240.t1.exon6;Parent=AsAtg3240.t1
Asue_scaffold1	AUGUSTUS	exon	17544052	17544159	.	+	.	ID=AsAtg3240.t1.exon7;Parent=AsAtg3240.t1
Asue_scaffold1	AUGUSTUS	exon	17544264	17544326	.	+	.	ID=AsAtg3240.t1.exon8;Parent=AsAtg3240.t1
Asue_scaffold1	AUGUSTUS	exon	17544410	17544577	.	+	.	ID=AsAtg3240.t1.exon9;Parent=AsAtg3240.t1
Asue_scaffold1	AUGUSTUS	exon	17544661	17544800	.	+	.	ID=AsAtg3240.t1.exon10;Parent=AsAtg3240.t1
Asue_scaffold1	AUGUSTUS	exon	17544899	17544927	.	+	.	ID=AsAtg3240.t1.exon11;Parent=AsAtg3240.t1
Asue_scaffold1	AUGUSTUS	exon	17545415	17545425	.	+	.	ID=AsAtg3240.t1.exon12;Parent=AsAtg3240.t1
Asue_scaffold1	AUGUSTUS	exon	17545533	17545733	.	+	.	ID=AsAtg3240.t1.exon13;Parent=AsAtg3240.t1
Asue_scaffold1	AUGUSTUS	exon	17545824	17545908	.	+	.	ID=AsAtg3240.t1.exon14;Parent=AsAtg3240.t1
Asue_scaffold1	AUGUSTUS	exon	17546299	17546394	.	+	.	ID=AsAtg3240.t1.exon15;Parent=AsAtg3240.t1
Asue_scaffold1	AUGUSTUS	exon	17546491	17546828	.	+	.	ID=AsAtg3240.t1.exon16;Parent=AsAtg3240.t1
Asue_scaffold1	AUGUSTUS	mRNA	17541902	17547144	.	+	.	ID=AsAtg3240.t2;Parent=AsAtg3240
Asue_scaffold1	AUGUSTUS	CDS	17542031	17542594	.	+	0	ID=AsAtg3240.t2.cds;Parent=AsAtg3240.t2
Asue_scaffold1	AUGUSTUS	CDS	17542696	17542826	.	+	0	ID=AsAtg3240.t2.cds;Parent=AsAtg3240.t2
Asue_scaffold1	AUGUSTUS	CDS	17542958	17542999	.	+	1	ID=AsAtg3240.t2.cds;Parent=AsAtg3240.t2
Asue_scaffold1	AUGUSTUS	CDS	17543091	17543199	.	+	1	ID=AsAtg3240.t2.cds;Parent=AsAtg3240.t2
Asue_scaffold1	AUGUSTUS	CDS	17543720	17543756	.	+	0	ID=AsAtg3240.t2.cds;Parent=AsAtg3240.t2
Asue_scaffold1	AUGUSTUS	CDS	17543855	17543970	.	+	2	ID=AsAtg3240.t2.cds;Parent=AsAtg3240.t2
Asue_scaffold1	AUGUSTUS	CDS	17544052	17544159	.	+	0	ID=AsAtg3240.t2.cds;Parent=AsAtg3240.t2
Asue_scaffold1	AUGUSTUS	CDS	17544264	17544326	.	+	0	ID=AsAtg3240.t2.cds;Parent=AsAtg3240.t2
Asue_scaffold1	AUGUSTUS	CDS	17544410	17544577	.	+	0	ID=AsAtg3240.t2.cds;Parent=AsAtg3240.t2
Asue_scaffold1	AUGUSTUS	CDS	17544661	17544800	.	+	0	ID=AsAtg3240.t2.cds;Parent=AsAtg3240.t2
Asue_scaffold1	AUGUSTUS	CDS	17544899	17544927	.	+	1	ID=AsAtg3240.t2.cds;Parent=AsAtg3240.t2
Asue_scaffold1	AUGUSTUS	CDS	17545415	17545425	.	+	2	ID=AsAtg3240.t2.cds;Parent=AsAtg3240.t2
Asue_scaffold1	AUGUSTUS	CDS	17545533	17545733	.	+	0	ID=AsAtg3240.t2.cds;Parent=AsAtg3240.t2
Asue_scaffold1	AUGUSTUS	CDS	17545824	17545912	.	+	0	ID=AsAtg3240.t2.cds;Parent=AsAtg3240.t2
Asue_scaffold1	AUGUSTUS	CDS	17546166	17546215	.	+	1	ID=AsAtg3240.t2.cds;Parent=AsAtg3240.t2
Asue_scaffold1	AUGUSTUS	CDS	17546299	17546394	.	+	2	ID=AsAtg3240.t2.cds;Parent=AsAtg3240.t2
Asue_scaffold1	AUGUSTUS	CDS	17546491	17546828	.	+	2	ID=AsAtg3240.t2.cds;Parent=AsAtg3240.t2
Asue_scaffold1	AUGUSTUS	exon	17542031	17542594	.	+	.	ID=AsAtg3240.t2.exon1;Parent=AsAtg3240.t2
Asue_scaffold1	AUGUSTUS	exon	17542696	17542826	.	+	.	ID=AsAtg3240.t2.exon2;Parent=AsAtg3240.t2
Asue_scaffold1	AUGUSTUS	exon	17542958	17542999	.	+	.	ID=AsAtg3240.t2.exon3;Parent=AsAtg3240.t2
Asue_scaffold1	AUGUSTUS	exon	17543091	17543199	.	+	.	ID=AsAtg3240.t2.exon4;Parent=AsAtg3240.t2
Asue_scaffold1	AUGUSTUS	exon	17543720	17543756	.	+	.	ID=AsAtg3240.t2.exon5;Parent=AsAtg3240.t2
Asue_scaffold1	AUGUSTUS	exon	17543855	17543970	.	+	.	ID=AsAtg3240.t2.exon6;Parent=AsAtg3240.t2
Asue_scaffold1	AUGUSTUS	exon	17544052	17544159	.	+	.	ID=AsAtg3240.t2.exon7;Parent=AsAtg3240.t2
Asue_scaffold1	AUGUSTUS	exon	17544264	17544326	.	+	.	ID=AsAtg3240.t2.exon8;Parent=AsAtg3240.t2
Asue_scaffold1	AUGUSTUS	exon	17544410	17544577	.	+	.	ID=AsAtg3240.t2.exon9;Parent=AsAtg3240.t2
Asue_scaffold1	AUGUSTUS	exon	17544661	17544800	.	+	.	ID=AsAtg3240.t2.exon10;Parent=AsAtg3240.t2
Asue_scaffold1	AUGUSTUS	exon	17544899	17544927	.	+	.	ID=AsAtg3240.t2.exon11;Parent=AsAtg3240.t2
Asue_scaffold1	AUGUSTUS	exon	17545415	17545425	.	+	.	ID=AsAtg3240.t2.exon12;Parent=AsAtg3240.t2
Asue_scaffold1	AUGUSTUS	exon	17545533	17545733	.	+	.	ID=AsAtg3240.t2.exon13;Parent=AsAtg3240.t2
Asue_scaffold1	AUGUSTUS	exon	17545824	17545912	.	+	.	ID=AsAtg3240.t2.exon14;Parent=AsAtg3240.t2
Asue_scaffold1	AUGUSTUS	exon	17546166	17546215	.	+	.	ID=AsAtg3240.t2.exon15;Parent=AsAtg3240.t2
Asue_scaffold1	AUGUSTUS	exon	17546299	17546394	.	+	.	ID=AsAtg3240.t2.exon16;Parent=AsAtg3240.t2
Asue_scaffold1	AUGUSTUS	exon	17546491	17546828	.	+	.	ID=AsAtg3240.t2.exon17;Parent=AsAtg3240.t2
###
# start gene g3241
# protein sequence = [MQTPNNNGSTDSVLXXXXXXXXXXXXXXXXXXXXXXXXXXXXXXXXXWMAAMQQYPAAAMAMMQQQQMMMYPHPQYAP
# YNQAAYQQHPQFQYAAYXXXXXXXXXXXXXXRGGSGGDDVKTLWVGDLLHWMDETYLHTCFSHTNEVXXXXXXXXXXXXXXXXMIFVSSVKVIRNKQT
# CQSEGYGFVEFLSRSAAEEALQSFSGVTMPNAEQPFRLNWASFSTGEKRASENGPDLSIFVGDLAPDVSDAVLLETFAGRYPSVKGAKVVIDSNTGRS
# KGYGFVRFGDENERSRAMTEMNGAFCSSRQMRVGIATPKRAAAYGQQNGSQALTLAGGHGGNGSMSDGESNNSTIFVGGLDADVTEEDLMQPFSDFGE
# VVSVKIPVGKGCGFVQFANRQSAEEAIGNLNGTVIGKNTVRLSWGRSPNKQWRSDSGNQWNGGYSRGQGYNNGYANQDSNMYATAAAAVPGAS]
# Evidence for and against this transcript:
# % of transcript supported by hints (any source): 66.7
# CDS exons: 6/6
#      P:   6 
# CDS introns: 4/5
#      E:   4 
#      P:   4 
# 5'UTR exons and introns: 0/1
# 3'UTR exons and introns: 0/3
# hint groups fully obeyed: 9
#      E:   4 
#      P:   5 
# incompatible hint groups: 9
#      E:   1 
#      P:   8 (AT1G49600.1,TRINITY_GG_31_c1762_g1_i1)
# end gene g3241
Asue_scaffold1	AUGUSTUS	gene	17547158	17550817	.	-	.	ID=AsAtg3241
Asue_scaffold1	AUGUSTUS	mRNA	17547158	17550817	.	-	.	ID=AsAtg3241.t1;Parent=AsAtg3241
Asue_scaffold1	AUGUSTUS	CDS	17547655	17547783	.	-	0	ID=AsAtg3241.t1.cds;Parent=AsAtg3241.t1
Asue_scaffold1	AUGUSTUS	CDS	17548384	17548477	.	-	1	ID=AsAtg3241.t1.cds;Parent=AsAtg3241.t1
Asue_scaffold1	AUGUSTUS	CDS	17548624	17548754	.	-	0	ID=AsAtg3241.t1.cds;Parent=AsAtg3241.t1
Asue_scaffold1	AUGUSTUS	CDS	17548829	17548896	.	-	2	ID=AsAtg3241.t1.cds;Parent=AsAtg3241.t1
Asue_scaffold1	AUGUSTUS	CDS	17549126	17549609	.	-	0	ID=AsAtg3241.t1.cds;Parent=AsAtg3241.t1
Asue_scaffold1	AUGUSTUS	CDS	17550072	17550563	.	-	0	ID=AsAtg3241.t1.cds;Parent=AsAtg3241.t1
Asue_scaffold1	AUGUSTUS	exon	17547655	17547783	.	-	.	ID=AsAtg3241.t1.exon1;Parent=AsAtg3241.t1
Asue_scaffold1	AUGUSTUS	exon	17548384	17548477	.	-	.	ID=AsAtg3241.t1.exon2;Parent=AsAtg3241.t1
Asue_scaffold1	AUGUSTUS	exon	17548624	17548754	.	-	.	ID=AsAtg3241.t1.exon3;Parent=AsAtg3241.t1
Asue_scaffold1	AUGUSTUS	exon	17548829	17548896	.	-	.	ID=AsAtg3241.t1.exon4;Parent=AsAtg3241.t1
Asue_scaffold1	AUGUSTUS	exon	17549126	17549609	.	-	.	ID=AsAtg3241.t1.exon5;Parent=AsAtg3241.t1
Asue_scaffold1	AUGUSTUS	exon	17550072	17550563	.	-	.	ID=AsAtg3241.t1.exon6;Parent=AsAtg3241.t1
###
# start gene g3242
# protein sequence = [MALDGENRDGGSASVRVLKHCLEDVDSISSLPDVILQENLSLIPTKFAIRTSVLSKRWRHVWSETPSLDFDDCYKLDV
# DFIDKTLALYRARKIMTFDLWITNGINLPYIDGWIKFAMSRNVENLFLSFDFRLYDVPDYLYINSSVKQLSIAKILSGCPIIESLSLHFCDQLRVLDL
# TKSPSLKILEIHGSIWGSGPKHIVAPHIHSLTLKNSQLLSTFVDISSLTEAKVDICFCSLKEIKANFLLDTVLKCLYKLQNVDKLTFGANFLKGRGLP
# FPMFKAKALTLETTISKYVIPVQGEYDPTYLRCMKLDHCSIFAKISRRNVESKHVASFMELMIKTTKKLEKMVVRLESYLDGRGFEELLEMVPMLSQN
# NNVSIVLSSTKPRQSL]
# Evidence for and against this transcript:
# % of transcript supported by hints (any source): 66.7
# CDS exons: 3/4
#      P:   3 
# CDS introns: 3/3
#      P:   3 
# 5'UTR exons and introns: 0/1
# 3'UTR exons and introns: 0/1
# hint groups fully obeyed: 0
# incompatible hint groups: 1
#      P:   1 (AT1G49610.1)
# end gene g3242
Asue_scaffold1	AUGUSTUS	gene	17552003	17553637	.	-	.	ID=AsAtg3242
Asue_scaffold1	AUGUSTUS	mRNA	17552003	17553637	.	-	.	ID=AsAtg3242.t1;Parent=AsAtg3242
Asue_scaffold1	AUGUSTUS	CDS	17552095	17552375	.	-	2	ID=AsAtg3242.t1.cds;Parent=AsAtg3242.t1
Asue_scaffold1	AUGUSTUS	CDS	17552533	17552611	.	-	0	ID=AsAtg3242.t1.cds;Parent=AsAtg3242.t1
Asue_scaffold1	AUGUSTUS	CDS	17552713	17553075	.	-	0	ID=AsAtg3242.t1.cds;Parent=AsAtg3242.t1
Asue_scaffold1	AUGUSTUS	CDS	17553164	17553607	.	-	0	ID=AsAtg3242.t1.cds;Parent=AsAtg3242.t1
Asue_scaffold1	AUGUSTUS	exon	17552095	17552375	.	-	.	ID=AsAtg3242.t1.exon1;Parent=AsAtg3242.t1
Asue_scaffold1	AUGUSTUS	exon	17552533	17552611	.	-	.	ID=AsAtg3242.t1.exon2;Parent=AsAtg3242.t1
Asue_scaffold1	AUGUSTUS	exon	17552713	17553075	.	-	.	ID=AsAtg3242.t1.exon3;Parent=AsAtg3242.t1
Asue_scaffold1	AUGUSTUS	exon	17553164	17553607	.	-	.	ID=AsAtg3242.t1.exon4;Parent=AsAtg3242.t1
###
# start gene g3243
# protein sequence = [MSETKPKRDSEYEGSNIKRMRLDDDDDVLRSPTRTXXXXXXXXLAYSVSDSGGFCSVALSEEEDDHRSSSISSGCSSS
# ETNEIASRLPFSDLEAHEISETEISTLLTNNFRKQGISSSENLGETAEMDSATTEMRDQRXXXXXXXXEKSPTQAELDDFFSAAERHEQKRFTEKYNY
# DIVNDTPLEGRYQWVSLKP]
# Evidence for and against this transcript:
# % of transcript supported by hints (any source): 0
# CDS exons: 0/4
# CDS introns: 0/3
# 5'UTR exons and introns: 0/1
# 3'UTR exons and introns: 0/1
# hint groups fully obeyed: 0
# incompatible hint groups: 0
# end gene g3243
Asue_scaffold1	AUGUSTUS	gene	17555512	17557037	.	-	.	ID=AsAtg3243
Asue_scaffold1	AUGUSTUS	mRNA	17555512	17557037	.	-	.	ID=AsAtg3243.t1;Parent=AsAtg3243
Asue_scaffold1	AUGUSTUS	CDS	17556084	17556153	.	-	1	ID=AsAtg3243.t1.cds;Parent=AsAtg3243.t1
Asue_scaffold1	AUGUSTUS	CDS	17556231	17556416	.	-	1	ID=AsAtg3243.t1.cds;Parent=AsAtg3243.t1
Asue_scaffold1	AUGUSTUS	CDS	17556502	17556554	.	-	0	ID=AsAtg3243.t1.cds;Parent=AsAtg3243.t1
Asue_scaffold1	AUGUSTUS	CDS	17556676	17556954	.	-	0	ID=AsAtg3243.t1.cds;Parent=AsAtg3243.t1
Asue_scaffold1	AUGUSTUS	exon	17556084	17556153	.	-	.	ID=AsAtg3243.t1.exon1;Parent=AsAtg3243.t1
Asue_scaffold1	AUGUSTUS	exon	17556231	17556416	.	-	.	ID=AsAtg3243.t1.exon2;Parent=AsAtg3243.t1
Asue_scaffold1	AUGUSTUS	exon	17556502	17556554	.	-	.	ID=AsAtg3243.t1.exon3;Parent=AsAtg3243.t1
Asue_scaffold1	AUGUSTUS	exon	17556676	17556954	.	-	.	ID=AsAtg3243.t1.exon4;Parent=AsAtg3243.t1
###
# start gene g3244
# protein sequence = [MESDLTTEHHLPFIRIHKNGRVERLSGNDIKPTSLNPQNDVVSKDVMYSSDHNLSVRMFLPNKSRKLDTAGNKIPLLI
# YFHGGAYIIQSPFSPVYHNYLTEVVITANCLAVSVQYRLAPEHPVPAAYDDSWSAIQWIFTHSDDWINEYADFSRVFIAGDSAGANISHHMGIRAGKE
# KLSPTIKGIVMVHPGFWGKEPIDEHDVQDGEVRNKIAYIWENIVSPNSVDGVNDPWFNVVGSESDVSEMGCEKVLVAVAGKDVFWRQGLAYTAKLEKS
# EWKGTVEVIEEEQAGHCFHLHNPSSQNASKLMKKFVEFIILSPYTYRFRNLHLRFKFSNRTALKLLPRRRVKLFASLSTVFAGENIPVAMLRSLTCSS
# TITSTSLFFRSFRQHPRSYLSPSSSTTVISASGRNIRRLSTLEAAGRQIFLRRGLKLLSAASRGLNGQFSRLSIRAVATQSAPSSYPGQDEAEKLGFE
# KVSEEFISECKSKAVLFKHKKTGCEVMSVSNDDENKVFGIVFRTPPKDSTGIPHILEHSVLCGSRKYPMKEPFVELLKGSLHTFLNAFTYPDRTCYPV
# ASTNKKDFYNLVDVYLDAVFFPKCVDDVHTFQQEGWHYELNDPSEDISYKGVVFNEMKGVYSQPDNILGRVTQQALCPENTYGVDSGGDPKDIPKLTF
# EKFKEFHRQYYHPSNARIWFYGDDDPVHRLRVLSEYLDMFDASPARDSSKVEPQKLFSRPRRIVEKYPAGEDGDLKKKHMVCLNWLLSDKPLDLQTQL
# ALGFLDHLMLGTPASPLRKILLESGLGEALVNSGMEDELLQPQFSIGLKGVSDDNVQKVEELVMNTLRKLADEGFDTDAVEASMNTIEFSLRENNTGS
# SPRGLSLMLQSIAKWIYDMDPFEPLKYEEPLKSLKARIAEKGSKSVLSPLIEEFILNNPHCVTIEMQPDPEKASLEEAEEKSILGKVKASMTEEDLTE
# LARATEELRLKQETPDPPEALKCVPSLNLSDIPKEPIYVPTEVGDINGVKVLRNDLFTNNILYTEVVFDMGLLKHELLQLIPLFCQSLLEMGTQDLTF
# VQLNQLIGRKTGGISVYPLTSSVYGRDDPCSKIIVRGKSMVGRAEDLFNLMNCVLQEVRFTDQQRFKQFVSQSRARMENRLRGSGQGIAAARMDAMLN
# VAGWMSEQMGGLSYLEFLHTLEQKVDQDWEGISSSLEEIRRSFLSRNGCIVNMTADGKSLTNTEKYVGKFLDLLPENPSGELVTWDARLPLRNEAIVI
# PTQVNYVGKAGNIYSSGYKLDGSSYVISKHISNIWLWDRVRVSGGGSCDFDSHSGVFSFLSYRDPNLLKTLDIYDGTGDFLRGLDVDEDTLTKAIIGT
# IGDVDSYQLPDAKGYTSLLRHLLNVTDEERQIRREEILSTSLKDFKEFAEAIDSVSDKGVAVAVASQEDIDAANRERSNFFEVKKAAL]
# Evidence for and against this transcript:
# % of transcript supported by hints (any source): 92.7
# CDS exons: 20/20
#      P:  20 
# CDS introns: 18/19
#      P:  18 
# 5'UTR exons and introns: 0/1
# 3'UTR exons and introns: 0/1
# hint groups fully obeyed: 11
#      P:  11 
# incompatible hint groups: 18
#      P:  18 (TRINITY_GG_31_c344_g1_i1,AT1G49630.1,TRINITY_GG_31_c2754_g1_i1,TRINITY_GG_31_c514_g1_i1,...)
# end gene g3244
Asue_scaffold1	AUGUSTUS	gene	17557934	17568107	.	-	.	ID=AsAtg3244
Asue_scaffold1	AUGUSTUS	mRNA	17557934	17568107	.	-	.	ID=AsAtg3244.t1;Parent=AsAtg3244
Asue_scaffold1	AUGUSTUS	CDS	17558804	17558948	.	-	1	ID=AsAtg3244.t1.cds;Parent=AsAtg3244.t1
Asue_scaffold1	AUGUSTUS	CDS	17559207	17559278	.	-	1	ID=AsAtg3244.t1.cds;Parent=AsAtg3244.t1
Asue_scaffold1	AUGUSTUS	CDS	17559380	17559560	.	-	2	ID=AsAtg3244.t1.cds;Parent=AsAtg3244.t1
Asue_scaffold1	AUGUSTUS	CDS	17559662	17559815	.	-	0	ID=AsAtg3244.t1.cds;Parent=AsAtg3244.t1
Asue_scaffold1	AUGUSTUS	CDS	17559921	17560185	.	-	1	ID=AsAtg3244.t1.cds;Parent=AsAtg3244.t1
Asue_scaffold1	AUGUSTUS	CDS	17560345	17560442	.	-	0	ID=AsAtg3244.t1.cds;Parent=AsAtg3244.t1
Asue_scaffold1	AUGUSTUS	CDS	17560522	17560605	.	-	0	ID=AsAtg3244.t1.cds;Parent=AsAtg3244.t1
Asue_scaffold1	AUGUSTUS	CDS	17561190	17561379	.	-	1	ID=AsAtg3244.t1.cds;Parent=AsAtg3244.t1
Asue_scaffold1	AUGUSTUS	CDS	17562054	17562181	.	-	0	ID=AsAtg3244.t1.cds;Parent=AsAtg3244.t1
Asue_scaffold1	AUGUSTUS	CDS	17562260	17562478	.	-	0	ID=AsAtg3244.t1.cds;Parent=AsAtg3244.t1
Asue_scaffold1	AUGUSTUS	CDS	17562552	17562716	.	-	0	ID=AsAtg3244.t1.cds;Parent=AsAtg3244.t1
Asue_scaffold1	AUGUSTUS	CDS	17562797	17563317	.	-	2	ID=AsAtg3244.t1.cds;Parent=AsAtg3244.t1
Asue_scaffold1	AUGUSTUS	CDS	17563434	17563524	.	-	0	ID=AsAtg3244.t1.cds;Parent=AsAtg3244.t1
Asue_scaffold1	AUGUSTUS	CDS	17563656	17563739	.	-	0	ID=AsAtg3244.t1.cds;Parent=AsAtg3244.t1
Asue_scaffold1	AUGUSTUS	CDS	17565115	17565185	.	-	2	ID=AsAtg3244.t1.cds;Parent=AsAtg3244.t1
Asue_scaffold1	AUGUSTUS	CDS	17565304	17565436	.	-	0	ID=AsAtg3244.t1.cds;Parent=AsAtg3244.t1
Asue_scaffold1	AUGUSTUS	CDS	17565525	17565699	.	-	1	ID=AsAtg3244.t1.cds;Parent=AsAtg3244.t1
Asue_scaffold1	AUGUSTUS	CDS	17565995	17566163	.	-	2	ID=AsAtg3244.t1.cds;Parent=AsAtg3244.t1
Asue_scaffold1	AUGUSTUS	CDS	17566451	17566882	.	-	2	ID=AsAtg3244.t1.cds;Parent=AsAtg3244.t1
Asue_scaffold1	AUGUSTUS	CDS	17567127	17568072	.	-	0	ID=AsAtg3244.t1.cds;Parent=AsAtg3244.t1
Asue_scaffold1	AUGUSTUS	exon	17558804	17558948	.	-	.	ID=AsAtg3244.t1.exon1;Parent=AsAtg3244.t1
Asue_scaffold1	AUGUSTUS	exon	17559207	17559278	.	-	.	ID=AsAtg3244.t1.exon2;Parent=AsAtg3244.t1
Asue_scaffold1	AUGUSTUS	exon	17559380	17559560	.	-	.	ID=AsAtg3244.t1.exon3;Parent=AsAtg3244.t1
Asue_scaffold1	AUGUSTUS	exon	17559662	17559815	.	-	.	ID=AsAtg3244.t1.exon4;Parent=AsAtg3244.t1
Asue_scaffold1	AUGUSTUS	exon	17559921	17560185	.	-	.	ID=AsAtg3244.t1.exon5;Parent=AsAtg3244.t1
Asue_scaffold1	AUGUSTUS	exon	17560345	17560442	.	-	.	ID=AsAtg3244.t1.exon6;Parent=AsAtg3244.t1
Asue_scaffold1	AUGUSTUS	exon	17560522	17560605	.	-	.	ID=AsAtg3244.t1.exon7;Parent=AsAtg3244.t1
Asue_scaffold1	AUGUSTUS	exon	17561190	17561379	.	-	.	ID=AsAtg3244.t1.exon8;Parent=AsAtg3244.t1
Asue_scaffold1	AUGUSTUS	exon	17562054	17562181	.	-	.	ID=AsAtg3244.t1.exon9;Parent=AsAtg3244.t1
Asue_scaffold1	AUGUSTUS	exon	17562260	17562478	.	-	.	ID=AsAtg3244.t1.exon10;Parent=AsAtg3244.t1
Asue_scaffold1	AUGUSTUS	exon	17562552	17562716	.	-	.	ID=AsAtg3244.t1.exon11;Parent=AsAtg3244.t1
Asue_scaffold1	AUGUSTUS	exon	17562797	17563317	.	-	.	ID=AsAtg3244.t1.exon12;Parent=AsAtg3244.t1
Asue_scaffold1	AUGUSTUS	exon	17563434	17563524	.	-	.	ID=AsAtg3244.t1.exon13;Parent=AsAtg3244.t1
Asue_scaffold1	AUGUSTUS	exon	17563656	17563739	.	-	.	ID=AsAtg3244.t1.exon14;Parent=AsAtg3244.t1
Asue_scaffold1	AUGUSTUS	exon	17565115	17565185	.	-	.	ID=AsAtg3244.t1.exon15;Parent=AsAtg3244.t1
Asue_scaffold1	AUGUSTUS	exon	17565304	17565436	.	-	.	ID=AsAtg3244.t1.exon16;Parent=AsAtg3244.t1
Asue_scaffold1	AUGUSTUS	exon	17565525	17565699	.	-	.	ID=AsAtg3244.t1.exon17;Parent=AsAtg3244.t1
Asue_scaffold1	AUGUSTUS	exon	17565995	17566163	.	-	.	ID=AsAtg3244.t1.exon18;Parent=AsAtg3244.t1
Asue_scaffold1	AUGUSTUS	exon	17566451	17566882	.	-	.	ID=AsAtg3244.t1.exon19;Parent=AsAtg3244.t1
Asue_scaffold1	AUGUSTUS	exon	17567127	17568072	.	-	.	ID=AsAtg3244.t1.exon20;Parent=AsAtg3244.t1
###
# start gene g3245
# protein sequence = [METEHDENYEDIAAANRSIRGKSDIAWSYVIQSKDEKGKTVLECAFCHKKKRGGGINRMKHHLAGVKGNTDACLKISA
# DIRFKIVNALKEAENKKKQNIVLDDTNLDGPEIEDVDGDDIRVDVRPSQKRKKQGIDLHDYFKRGVHDQTQPSIKACMQSKERIHAVDMSVALWFYDA
# CIPMNAVNSPLFQPMMSMVASMGHGYVGPSYHALRVGLLRDAKLQVSLIIDKFKSSWASTGCTLMADGWKDTRQRPLINFLVYCPKGITFLKSVDASD
# IYASAENLCNLFAELVGIIGSENIVHFVTDSAPNYKAAGKLLVEKFPTIAWSPCSAHCINLILEDVAKLPHVHHIVRRMSKVTIFVYNHKPALNWVRK
# RSGWREIIRPGETRFATTFIALQSLYQHKEDLQALVTSADPELKQLFKTSKAKVAKSVILDERMWNDCLIIVKVMTPIIRLLRICDADEKPSLPYVYE
# GMYRARLGIKNIFQEKETLYKPYTNIIDRRWDRMLRHDLHAAAYYLNPAFMYDQPTFCEKPEVMSYSWVGRENIGQNRVIPVFNSLTIII]
# Evidence for and against this transcript:
# % of transcript supported by hints (any source): 0
# CDS exons: 0/1
# CDS introns: 0/0
# 5'UTR exons and introns: 0/3
# 3'UTR exons and introns: 0/1
# hint groups fully obeyed: 0
# incompatible hint groups: 0
# end gene g3245
Asue_scaffold1	AUGUSTUS	gene	17568442	17570911	.	+	.	ID=AsAtg3245
Asue_scaffold1	AUGUSTUS	mRNA	17568442	17570911	.	+	.	ID=AsAtg3245.t1;Parent=AsAtg3245
Asue_scaffold1	AUGUSTUS	CDS	17569206	17570888	.	+	0	ID=AsAtg3245.t1.cds;Parent=AsAtg3245.t1
Asue_scaffold1	AUGUSTUS	exon	17569206	17570888	.	+	.	ID=AsAtg3245.t1.exon1;Parent=AsAtg3245.t1
###
# start gene g3246
# protein sequence = [MLRRITCSSSLASPSLFLRFFRQLPRSYSSPTTIAVSGRNIRRLSTPTTLRCICSHSSSEIISEHPPFVRVYKDGRIE
# RLSGTETVPASLNPRNDVVSKDVVYSPGHNLSVRLFLPHKSTQLAAGNKLPLLIYFHGGAWINESPFSPIYHNFLTEVVKSANCLAVSVQYRRAPEDP
# VPAAYEDTWSAIQWIFSHSDGSGEEDWINKYADFEKVFLAGDSAGGNISHHMAMRAGKEKLKPRIKGTVIVHPAIWGKDPVDEHDVQDREIRDGVAEV
# WEKIVSPNSVDGADDPWFNVVGSGSDFSGMGCEKVLVEVAGKDVFWRQGLAYAEKLKKSGWKGEVEVIEEEDEEHCFHLLNPSSENAPSFMKRFVEFI
# TG]
# Evidence for and against this transcript:
# % of transcript supported by hints (any source): 33.3
# CDS exons: 1/1
#      P:   1 
# CDS introns: 0/0
# 5'UTR exons and introns: 0/1
# 3'UTR exons and introns: 0/1
# hint groups fully obeyed: 0
# incompatible hint groups: 3
#      P:   3 (AT1G49650.1,TRINITY_GG_31_c2191_g1_i1)
# end gene g3246
Asue_scaffold1	AUGUSTUS	gene	17570913	17572097	.	-	.	ID=AsAtg3246
Asue_scaffold1	AUGUSTUS	mRNA	17570913	17572097	.	-	.	ID=AsAtg3246.t1;Parent=AsAtg3246
Asue_scaffold1	AUGUSTUS	CDS	17570945	17572069	.	-	0	ID=AsAtg3246.t1.cds;Parent=AsAtg3246.t1
Asue_scaffold1	AUGUSTUS	exon	17570945	17572069	.	-	.	ID=AsAtg3246.t1.exon1;Parent=AsAtg3246.t1
###
# start gene g3247
# protein sequence = [MESEIASEFLPFCRIYKDGRVERLIGTDTIPASLDPTHDVVSKDVIYSPENNLSVRLFLPHKSTKLTAGNKLPLLIYI
# HGGAWIIESPFSPLYHNYLTEVVKSANCLAVSVQYRRAPEDPVPAAYEDVWSAIQWIFAHSNGSGPVDWINKHADFGKVFLGGDSAGGNISHHMAMKA
# GKEKKLDLKIKGIAVVHPAFWGTDPVDEYDVQDKETRSGIAEIWEKIASPNSVNGTDDPLFNVNGSGSDFSGLGCDKVLVAVAGKDVFVRQGLAYAAK
# LEKCEWEGTVEVVEEEGEDHVFHLQNPKSDKALKFLKKFVEFIIG]
# Evidence for and against this transcript:
# % of transcript supported by hints (any source): 33.3
# CDS exons: 1/1
#      P:   1 
# CDS introns: 0/0
# 5'UTR exons and introns: 0/1
# 3'UTR exons and introns: 0/1
# hint groups fully obeyed: 0
# incompatible hint groups: 3
#      P:   3 (AT1G49660.1,TRINITY_GG_31_c539_g1_i1)
# end gene g3247
Asue_scaffold1	AUGUSTUS	gene	17572276	17573347	.	-	.	ID=AsAtg3247
Asue_scaffold1	AUGUSTUS	mRNA	17572276	17573347	.	-	.	ID=AsAtg3247.t1;Parent=AsAtg3247
Asue_scaffold1	AUGUSTUS	CDS	17572357	17573316	.	-	0	ID=AsAtg3247.t1.cds;Parent=AsAtg3247.t1
Asue_scaffold1	AUGUSTUS	exon	17572357	17573316	.	-	.	ID=AsAtg3247.t1.exon1;Parent=AsAtg3247.t1
###
# start gene g3248
# protein sequence = [MEIKPGLSALVTGGASGIGRALCLALAEKGVFVTVADFSEEKGQETTSLVREANAKFHQGLSFPSAIFVKCDVTNRGD
# LLAAFDKHLATFGTLDICINNAGISTPLRFDKDDTDGSKSWKHTINVDLIAVVEGTQLAIKAMKAKQKPGVIINMGSAAGLYPMPIDPIYAASKAGVV
# LFTRSLAYYRRQGIRINVLCPEFIKTDLAEAIDASILESIGGYMSMDMLIKGAFELITDEKKAGACLWITKRRGLEYWPTPMEETKYLVGSSSRKRPS
# FKVSTKIEFPQSFEKMIVHTLSHKFRSATRIVRAPLQLPIGPHQVLLKIIYAGVNASDVNFSSGRYFTGGSPKLPFDAGFEGVGLIAAVGESVKNLEV
# GTPAAVMTFGAYSEYMIVSSKHVLPVPRPDPEVVAMLTSGLTALIALEKAGQMKSGETVLVTAAAGGTGQFAVQLAKLSGNKVIATCGGSEKAKLLKE
# LGVDRVIDYKSENIKTVLKKEFPKGVNIIYESVGGQMFDMCLNALAVYGRLIVIGMISQYQGEKGWEPAKYPGLCEKILAKSQTVAGFFLVQYSQLWK
# QNLDKLFNLYALGKLKVGIDQKKFIGLNAVADAVEYLHSGKSTGKVVVCIDPAFEQKTSRL]
# Evidence for and against this transcript:
# % of transcript supported by hints (any source): 94.6
# CDS exons: 18/18
#      P:  18 
# CDS introns: 17/17
#      E:  17 
#      P:  17 
# 5'UTR exons and introns: 0/1
# 3'UTR exons and introns: 0/1
# hint groups fully obeyed: 36
#      E:  17 
#      P:  19 
# incompatible hint groups: 15
#      P:  15 (TRINITY_GG_31_c446_g1_i2)
# end gene g3248
Asue_scaffold1	AUGUSTUS	gene	17575049	17579657	.	-	.	ID=AsAtg3248
Asue_scaffold1	AUGUSTUS	mRNA	17575049	17579657	.	-	.	ID=AsAtg3248.t1;Parent=AsAtg3248
Asue_scaffold1	AUGUSTUS	CDS	17575201	17575251	.	-	0	ID=AsAtg3248.t1.cds;Parent=AsAtg3248.t1
Asue_scaffold1	AUGUSTUS	CDS	17575458	17575544	.	-	0	ID=AsAtg3248.t1.cds;Parent=AsAtg3248.t1
Asue_scaffold1	AUGUSTUS	CDS	17575665	17575751	.	-	0	ID=AsAtg3248.t1.cds;Parent=AsAtg3248.t1
Asue_scaffold1	AUGUSTUS	CDS	17575870	17575947	.	-	0	ID=AsAtg3248.t1.cds;Parent=AsAtg3248.t1
Asue_scaffold1	AUGUSTUS	CDS	17576061	17576189	.	-	0	ID=AsAtg3248.t1.cds;Parent=AsAtg3248.t1
Asue_scaffold1	AUGUSTUS	CDS	17576265	17576384	.	-	0	ID=AsAtg3248.t1.cds;Parent=AsAtg3248.t1
Asue_scaffold1	AUGUSTUS	CDS	17576496	17576570	.	-	0	ID=AsAtg3248.t1.cds;Parent=AsAtg3248.t1
Asue_scaffold1	AUGUSTUS	CDS	17576727	17576822	.	-	0	ID=AsAtg3248.t1.cds;Parent=AsAtg3248.t1
Asue_scaffold1	AUGUSTUS	CDS	17576910	17577011	.	-	0	ID=AsAtg3248.t1.cds;Parent=AsAtg3248.t1
Asue_scaffold1	AUGUSTUS	CDS	17577079	17577147	.	-	0	ID=AsAtg3248.t1.cds;Parent=AsAtg3248.t1
Asue_scaffold1	AUGUSTUS	CDS	17577311	17577437	.	-	1	ID=AsAtg3248.t1.cds;Parent=AsAtg3248.t1
Asue_scaffold1	AUGUSTUS	CDS	17577543	17577729	.	-	2	ID=AsAtg3248.t1.cds;Parent=AsAtg3248.t1
Asue_scaffold1	AUGUSTUS	CDS	17578083	17578170	.	-	0	ID=AsAtg3248.t1.cds;Parent=AsAtg3248.t1
Asue_scaffold1	AUGUSTUS	CDS	17578440	17578516	.	-	2	ID=AsAtg3248.t1.cds;Parent=AsAtg3248.t1
Asue_scaffold1	AUGUSTUS	CDS	17578618	17578723	.	-	0	ID=AsAtg3248.t1.cds;Parent=AsAtg3248.t1
Asue_scaffold1	AUGUSTUS	CDS	17578812	17578993	.	-	2	ID=AsAtg3248.t1.cds;Parent=AsAtg3248.t1
Asue_scaffold1	AUGUSTUS	CDS	17579085	17579258	.	-	2	ID=AsAtg3248.t1.cds;Parent=AsAtg3248.t1
Asue_scaffold1	AUGUSTUS	CDS	17579577	17579631	.	-	0	ID=AsAtg3248.t1.cds;Parent=AsAtg3248.t1
Asue_scaffold1	AUGUSTUS	exon	17575201	17575251	.	-	.	ID=AsAtg3248.t1.exon1;Parent=AsAtg3248.t1
Asue_scaffold1	AUGUSTUS	exon	17575458	17575544	.	-	.	ID=AsAtg3248.t1.exon2;Parent=AsAtg3248.t1
Asue_scaffold1	AUGUSTUS	exon	17575665	17575751	.	-	.	ID=AsAtg3248.t1.exon3;Parent=AsAtg3248.t1
Asue_scaffold1	AUGUSTUS	exon	17575870	17575947	.	-	.	ID=AsAtg3248.t1.exon4;Parent=AsAtg3248.t1
Asue_scaffold1	AUGUSTUS	exon	17576061	17576189	.	-	.	ID=AsAtg3248.t1.exon5;Parent=AsAtg3248.t1
Asue_scaffold1	AUGUSTUS	exon	17576265	17576384	.	-	.	ID=AsAtg3248.t1.exon6;Parent=AsAtg3248.t1
Asue_scaffold1	AUGUSTUS	exon	17576496	17576570	.	-	.	ID=AsAtg3248.t1.exon7;Parent=AsAtg3248.t1
Asue_scaffold1	AUGUSTUS	exon	17576727	17576822	.	-	.	ID=AsAtg3248.t1.exon8;Parent=AsAtg3248.t1
Asue_scaffold1	AUGUSTUS	exon	17576910	17577011	.	-	.	ID=AsAtg3248.t1.exon9;Parent=AsAtg3248.t1
Asue_scaffold1	AUGUSTUS	exon	17577079	17577147	.	-	.	ID=AsAtg3248.t1.exon10;Parent=AsAtg3248.t1
Asue_scaffold1	AUGUSTUS	exon	17577311	17577437	.	-	.	ID=AsAtg3248.t1.exon11;Parent=AsAtg3248.t1
Asue_scaffold1	AUGUSTUS	exon	17577543	17577729	.	-	.	ID=AsAtg3248.t1.exon12;Parent=AsAtg3248.t1
Asue_scaffold1	AUGUSTUS	exon	17578083	17578170	.	-	.	ID=AsAtg3248.t1.exon13;Parent=AsAtg3248.t1
Asue_scaffold1	AUGUSTUS	exon	17578440	17578516	.	-	.	ID=AsAtg3248.t1.exon14;Parent=AsAtg3248.t1
Asue_scaffold1	AUGUSTUS	exon	17578618	17578723	.	-	.	ID=AsAtg3248.t1.exon15;Parent=AsAtg3248.t1
Asue_scaffold1	AUGUSTUS	exon	17578812	17578993	.	-	.	ID=AsAtg3248.t1.exon16;Parent=AsAtg3248.t1
Asue_scaffold1	AUGUSTUS	exon	17579085	17579258	.	-	.	ID=AsAtg3248.t1.exon17;Parent=AsAtg3248.t1
Asue_scaffold1	AUGUSTUS	exon	17579577	17579631	.	-	.	ID=AsAtg3248.t1.exon18;Parent=AsAtg3248.t1
###
# start gene g3249
# protein sequence = [MGVFSNLRGPRAGATHDEFPATNGXXXXXXXXXXXIKRKLSNLLPLCVALVVIAEIGFLGRLDKVALVDTLTDFFTQS
# PSLSQSPPARSDRKKIGLFTDRSCEEWLMREDSVTYSRDFTKDPIFISGGEKDFQWCSVDCTFGDSSGKTPDAAFGLGQKPGTLSIIRSMESAQYYPE
# NDLAQARRRGYDLVMTTSLSSDVPVGYFSWAEYDIMAPVQPKTERAIAAAFISNCGARNFRLQALEALMKTNIKIDSYGGCHRNRDGKVDKVEALKRY
# KFSLAFENTNEEDYVTEKFFQSLVAGSVPVVVGPPNIEEFAPASDSFLHIKTMEDVEPVAKRMKYLAVNPAAYNQTLRWKYEGPSDSFKALVDMAAVH
# SSCRLCIFLATRVREQEEKSPNFKKRPCKCSRGGSDTVYHVFVRERGRFEMESIFLRGKSLTQEALESAVLAKFKSLKHEAVWKKERPGNLKGDKELK
# IHRIYPLGLTQRQALYNFKFEGNSSLSSHIQNNPCAKFEVKEKIERRCIQKYMSLEETMTYMYDHDHIPKHITATIWEHLQRENPNFFKEYNKRCELV
# RQIVTLNDLLAQQIDLMQRLSQLDVGTTAPVTKLQEPNDHHHDEVQTLEQWLETNGFANIEDIFLCLSDLVDAPEVQKPKDKDQSCDQWINGSNDLAS
# IEETVSSLINPSPFAETPQSEPPGLRYDTDCGDSNLEQFARDLEDQQQRMQQKFQRGQQPQHLINQKCT]
# Evidence for and against this transcript:
# % of transcript supported by hints (any source): 56.5
# CDS exons: 7/11
#      P:   7 
# CDS introns: 6/10
#      E:   5 
#      P:   6 
# 5'UTR exons and introns: 0/1
# 3'UTR exons and introns: 0/1
# hint groups fully obeyed: 12
#      E:   5 
#      P:   7 
# incompatible hint groups: 6
#      P:   6 (TRINITY_GG_31_c1085_g1_i2,AT1G49710.1)
# end gene g3249
Asue_scaffold1	AUGUSTUS	gene	17581755	17586407	.	-	.	ID=AsAtg3249
Asue_scaffold1	AUGUSTUS	mRNA	17581755	17586407	.	-	.	ID=AsAtg3249.t1;Parent=AsAtg3249
Asue_scaffold1	AUGUSTUS	CDS	17581920	17582200	.	-	2	ID=AsAtg3249.t1.cds;Parent=AsAtg3249.t1
Asue_scaffold1	AUGUSTUS	CDS	17582306	17582437	.	-	2	ID=AsAtg3249.t1.cds;Parent=AsAtg3249.t1
Asue_scaffold1	AUGUSTUS	CDS	17582542	17582700	.	-	2	ID=AsAtg3249.t1.cds;Parent=AsAtg3249.t1
Asue_scaffold1	AUGUSTUS	CDS	17582785	17582893	.	-	0	ID=AsAtg3249.t1.cds;Parent=AsAtg3249.t1
Asue_scaffold1	AUGUSTUS	CDS	17584138	17584378	.	-	1	ID=AsAtg3249.t1.cds;Parent=AsAtg3249.t1
Asue_scaffold1	AUGUSTUS	CDS	17584469	17584699	.	-	1	ID=AsAtg3249.t1.cds;Parent=AsAtg3249.t1
Asue_scaffold1	AUGUSTUS	CDS	17584785	17584941	.	-	2	ID=AsAtg3249.t1.cds;Parent=AsAtg3249.t1
Asue_scaffold1	AUGUSTUS	CDS	17585063	17585167	.	-	2	ID=AsAtg3249.t1.cds;Parent=AsAtg3249.t1
Asue_scaffold1	AUGUSTUS	CDS	17585256	17585497	.	-	1	ID=AsAtg3249.t1.cds;Parent=AsAtg3249.t1
Asue_scaffold1	AUGUSTUS	CDS	17585596	17585756	.	-	0	ID=AsAtg3249.t1.cds;Parent=AsAtg3249.t1
Asue_scaffold1	AUGUSTUS	CDS	17585884	17586273	.	-	0	ID=AsAtg3249.t1.cds;Parent=AsAtg3249.t1
Asue_scaffold1	AUGUSTUS	exon	17581920	17582200	.	-	.	ID=AsAtg3249.t1.exon1;Parent=AsAtg3249.t1
Asue_scaffold1	AUGUSTUS	exon	17582306	17582437	.	-	.	ID=AsAtg3249.t1.exon2;Parent=AsAtg3249.t1
Asue_scaffold1	AUGUSTUS	exon	17582542	17582700	.	-	.	ID=AsAtg3249.t1.exon3;Parent=AsAtg3249.t1
Asue_scaffold1	AUGUSTUS	exon	17582785	17582893	.	-	.	ID=AsAtg3249.t1.exon4;Parent=AsAtg3249.t1
Asue_scaffold1	AUGUSTUS	exon	17584138	17584378	.	-	.	ID=AsAtg3249.t1.exon5;Parent=AsAtg3249.t1
Asue_scaffold1	AUGUSTUS	exon	17584469	17584699	.	-	.	ID=AsAtg3249.t1.exon6;Parent=AsAtg3249.t1
Asue_scaffold1	AUGUSTUS	exon	17584785	17584941	.	-	.	ID=AsAtg3249.t1.exon7;Parent=AsAtg3249.t1
Asue_scaffold1	AUGUSTUS	exon	17585063	17585167	.	-	.	ID=AsAtg3249.t1.exon8;Parent=AsAtg3249.t1
Asue_scaffold1	AUGUSTUS	exon	17585256	17585497	.	-	.	ID=AsAtg3249.t1.exon9;Parent=AsAtg3249.t1
Asue_scaffold1	AUGUSTUS	exon	17585596	17585756	.	-	.	ID=AsAtg3249.t1.exon10;Parent=AsAtg3249.t1
Asue_scaffold1	AUGUSTUS	exon	17585884	17586273	.	-	.	ID=AsAtg3249.t1.exon11;Parent=AsAtg3249.t1
###
# start gene g3250
# protein sequence = [MDEPYVDRSSLPLLHPSRLNGAKWFKHHTQVSTAVRKVIQSCFKGPWCSWKRVPPFYKRSWFSLFKKRFNWDDSINYQ
# VEKEFNKAC]
# Evidence for and against this transcript:
# % of transcript supported by hints (any source): 15.4
# CDS exons: 0/4
# CDS introns: 1/3
#      E:   1 
# 5'UTR exons and introns: 1/5
#      E:   1 
# 3'UTR exons and introns: 0/1
# hint groups fully obeyed: 2
#      E:   2 
# incompatible hint groups: 1
#      P:   1 (TRINITY_GG_31_c2627_g1_i1)
# end gene g3250
Asue_scaffold1	AUGUSTUS	gene	17596032	17599642	.	+	.	ID=AsAtg3250
Asue_scaffold1	AUGUSTUS	mRNA	17596032	17599642	.	+	.	ID=AsAtg3250.t1;Parent=AsAtg3250
Asue_scaffold1	AUGUSTUS	CDS	17598444	17598514	.	+	0	ID=AsAtg3250.t1.cds;Parent=AsAtg3250.t1
Asue_scaffold1	AUGUSTUS	CDS	17598594	17598720	.	+	1	ID=AsAtg3250.t1.cds;Parent=AsAtg3250.t1
Asue_scaffold1	AUGUSTUS	CDS	17598806	17598862	.	+	0	ID=AsAtg3250.t1.cds;Parent=AsAtg3250.t1
Asue_scaffold1	AUGUSTUS	CDS	17599433	17599441	.	+	0	ID=AsAtg3250.t1.cds;Parent=AsAtg3250.t1
Asue_scaffold1	AUGUSTUS	exon	17598444	17598514	.	+	.	ID=AsAtg3250.t1.exon1;Parent=AsAtg3250.t1
Asue_scaffold1	AUGUSTUS	exon	17598594	17598720	.	+	.	ID=AsAtg3250.t1.exon2;Parent=AsAtg3250.t1
Asue_scaffold1	AUGUSTUS	exon	17598806	17598862	.	+	.	ID=AsAtg3250.t1.exon3;Parent=AsAtg3250.t1
Asue_scaffold1	AUGUSTUS	exon	17599433	17599441	.	+	.	ID=AsAtg3250.t1.exon4;Parent=AsAtg3250.t1
###
# start gene g3251
# protein sequence = [MGTHIDINNLGGDTSRGNESKPLARQSSLYSLTFDELQSTLGEPGKDFGSMNMDELLKNIWTAEDTQAFMTTTSSVAA
# PGPSGFVPGGNGLQRQGSLTLPRTLSQKTVDEVWKYLNSKEGSNGNTGTDALERQQTLGEMTLEDFLLRAGVVKEDNTQQNENSSSGFYANNGAAGLE
# FGFGQPNQNSISFNGNNSSMIMNQAPGLGLKVGGTXXXXXXXXXXXXXXXXXRLPPTIFPKQANVTFAAPVNMVNRGLFETSADGPANSNMGGAGGTV
# TATSPGTSSAENNTWSSPVPYVFGRGRRSNTGLEKVVERRQKRMIKNRESAARSRARKQAYTLELEAEIESLKLVNQDLQKKQAEIMKTHNSELKEFS
# KQPPLLAKRQCLRRTLTGPW]
# Evidence for and against this transcript:
# % of transcript supported by hints (any source): 72.7
# CDS exons: 4/4
#      P:   4 
# CDS introns: 3/3
#      E:   3 
#      P:   3 
# 5'UTR exons and introns: 1/3
#      E:   1 
# 3'UTR exons and introns: 0/1
# hint groups fully obeyed: 6
#      E:   4 
#      P:   2 
# incompatible hint groups: 4
#      P:   4 (AT1G49720.1)
# end gene g3251
Asue_scaffold1	AUGUSTUS	gene	17609697	17612082	.	+	.	ID=AsAtg3251
Asue_scaffold1	AUGUSTUS	mRNA	17609697	17612082	.	+	.	ID=AsAtg3251.t1;Parent=AsAtg3251
Asue_scaffold1	AUGUSTUS	CDS	17610454	17611452	.	+	0	ID=AsAtg3251.t1.cds;Parent=AsAtg3251.t1
Asue_scaffold1	AUGUSTUS	CDS	17611570	17611641	.	+	0	ID=AsAtg3251.t1.cds;Parent=AsAtg3251.t1
Asue_scaffold1	AUGUSTUS	CDS	17611727	17611756	.	+	0	ID=AsAtg3251.t1.cds;Parent=AsAtg3251.t1
Asue_scaffold1	AUGUSTUS	CDS	17611905	17611982	.	+	0	ID=AsAtg3251.t1.cds;Parent=AsAtg3251.t1
Asue_scaffold1	AUGUSTUS	exon	17610454	17611452	.	+	.	ID=AsAtg3251.t1.exon1;Parent=AsAtg3251.t1
Asue_scaffold1	AUGUSTUS	exon	17611570	17611641	.	+	.	ID=AsAtg3251.t1.exon2;Parent=AsAtg3251.t1
Asue_scaffold1	AUGUSTUS	exon	17611727	17611756	.	+	.	ID=AsAtg3251.t1.exon3;Parent=AsAtg3251.t1
Asue_scaffold1	AUGUSTUS	exon	17611905	17611982	.	+	.	ID=AsAtg3251.t1.exon4;Parent=AsAtg3251.t1
###
# start gene g3252
# protein sequence = [MVVNSQAFLLALIALLATQLPSLMAADCPLDFSGSNFTLVATVCSNITNRGKCCRYMNAFVAVSVARYANLSTNLGVT
# SDLSETCIASISRAMEGYGVSRNATSFCGLGTKILVKYDCDGRTTVTQMHQSPGFGHVSRNCRLPFSPGHQCRKCLNSGITYLRNLIGAETNNITLST
# CRDATYATLASRIDDTSALELLSCFFQVTELNIPSESFSPVASPEPSPSTVGGISPSNSDSQMTTSRSTNPYHLTMVPTIGIVVTAVALTMLVVLVIL
# IRRKNRELDESESLDRKSTKSVPSSLPVFKIHEDDSSSAFRKFSYKEMTNATNDFNTVIGQGGFGTVYKAEFNDGLIAAVKKMNKVSEQAEQDFCREI
# GLLAKLHHRNLVALKGFCINKKERFLVYDYMKNGSLKDHLHAIGKPPPSWGTRMKIAIDVANALVNIPKSFIYIFSLSDFGLAHSSRDGSVCFEPVNT
# DIRGTPGRNLVEMSQRFLLAKSKHLELVDPRIKDSINDAGGKQLDAVVTVVRLCTEKEGRSRPSIKQVLRLLCESCDPVHSAFAKAVEEEIGWDSRKR
# SNLRIQRGDSRIFGPSSSTTSRSHYSRSLPHSPINGFSF]
# Evidence for and against this transcript:
# % of transcript supported by hints (any source): 64.7
# CDS exons: 6/8
#      P:   6 
# CDS introns: 5/7
#      E:   3 
#      P:   5 
# 5'UTR exons and introns: 0/1
# 3'UTR exons and introns: 0/1
# hint groups fully obeyed: 12
#      E:   3 
#      P:   9 
# incompatible hint groups: 5
#      P:   5 (AT1G49730.4,TRINITY_GG_31_c927_g1_i3,AT1G49730.1)
# end gene g3252
Asue_scaffold1	AUGUSTUS	gene	17612088	17615202	.	-	.	ID=AsAtg3252
Asue_scaffold1	AUGUSTUS	mRNA	17612088	17615202	.	-	.	ID=AsAtg3252.t1;Parent=AsAtg3252
Asue_scaffold1	AUGUSTUS	CDS	17612246	17612640	.	-	2	ID=AsAtg3252.t1.cds;Parent=AsAtg3252.t1
Asue_scaffold1	AUGUSTUS	CDS	17612833	17612917	.	-	0	ID=AsAtg3252.t1.cds;Parent=AsAtg3252.t1
Asue_scaffold1	AUGUSTUS	CDS	17613152	17613255	.	-	2	ID=AsAtg3252.t1.cds;Parent=AsAtg3252.t1
Asue_scaffold1	AUGUSTUS	CDS	17613337	17613389	.	-	1	ID=AsAtg3252.t1.cds;Parent=AsAtg3252.t1
Asue_scaffold1	AUGUSTUS	CDS	17613474	17613738	.	-	2	ID=AsAtg3252.t1.cds;Parent=AsAtg3252.t1
Asue_scaffold1	AUGUSTUS	CDS	17613819	17614106	.	-	2	ID=AsAtg3252.t1.cds;Parent=AsAtg3252.t1
Asue_scaffold1	AUGUSTUS	CDS	17614176	17614730	.	-	2	ID=AsAtg3252.t1.cds;Parent=AsAtg3252.t1
Asue_scaffold1	AUGUSTUS	CDS	17615086	17615164	.	-	0	ID=AsAtg3252.t1.cds;Parent=AsAtg3252.t1
Asue_scaffold1	AUGUSTUS	exon	17612246	17612640	.	-	.	ID=AsAtg3252.t1.exon1;Parent=AsAtg3252.t1
Asue_scaffold1	AUGUSTUS	exon	17612833	17612917	.	-	.	ID=AsAtg3252.t1.exon2;Parent=AsAtg3252.t1
Asue_scaffold1	AUGUSTUS	exon	17613152	17613255	.	-	.	ID=AsAtg3252.t1.exon3;Parent=AsAtg3252.t1
Asue_scaffold1	AUGUSTUS	exon	17613337	17613389	.	-	.	ID=AsAtg3252.t1.exon4;Parent=AsAtg3252.t1
Asue_scaffold1	AUGUSTUS	exon	17613474	17613738	.	-	.	ID=AsAtg3252.t1.exon5;Parent=AsAtg3252.t1
Asue_scaffold1	AUGUSTUS	exon	17613819	17614106	.	-	.	ID=AsAtg3252.t1.exon6;Parent=AsAtg3252.t1
Asue_scaffold1	AUGUSTUS	exon	17614176	17614730	.	-	.	ID=AsAtg3252.t1.exon7;Parent=AsAtg3252.t1
Asue_scaffold1	AUGUSTUS	exon	17615086	17615164	.	-	.	ID=AsAtg3252.t1.exon8;Parent=AsAtg3252.t1
###
# start gene g3253
# protein sequence = [MFQRLLLFLLIALLLQSSFLLEISSALKEGKTCITNSNCDAGLHCETCIANTDFRPRCSRTQPINPITKAKGLPFNKY
# SWLTTHNSFARLGEVSRTGSAILAPTNQQDSITSQLNNGVRGFMLDMYDFQNDIWLCHSFDGTCFNFTAFQPAINILREFQVFLEKNKEEVVTIIIED
# YVKSPKGLTKVFDAAGLRKFMFPVSRMPKNGGDWPRLDDMVRKNQRLLVFTSDSHKEATEGIAYQWKYMVENQYGNGGLKVGVCPNRAQSAPMSDKSK
# SLVLVNHFPDAADVIVACKQNSASLLESIKTCYQAAGQRWPNFIAVDFYKRSDGGGAPQAVDVANGNLICGCDNFAACKADGKCG]
# Evidence for and against this transcript:
# % of transcript supported by hints (any source): 86.7
# CDS exons: 7/7
#      P:   7 
# CDS introns: 6/6
#      E:   6 
#      P:   6 
# 5'UTR exons and introns: 0/1
# 3'UTR exons and introns: 0/1
# hint groups fully obeyed: 14
#      E:   6 
#      P:   8 
# incompatible hint groups: 7
#      P:   7 (TRINITY_GG_31_c1590_g1_i1,AT1G49740.1)
# end gene g3253
Asue_scaffold1	AUGUSTUS	gene	17617167	17619182	.	+	.	ID=AsAtg3253
Asue_scaffold1	AUGUSTUS	mRNA	17617167	17619182	.	+	.	ID=AsAtg3253.t1;Parent=AsAtg3253
Asue_scaffold1	AUGUSTUS	CDS	17617342	17617425	.	+	0	ID=AsAtg3253.t1.cds;Parent=AsAtg3253.t1
Asue_scaffold1	AUGUSTUS	CDS	17617646	17617906	.	+	0	ID=AsAtg3253.t1.cds;Parent=AsAtg3253.t1
Asue_scaffold1	AUGUSTUS	CDS	17617987	17618085	.	+	0	ID=AsAtg3253.t1.cds;Parent=AsAtg3253.t1
Asue_scaffold1	AUGUSTUS	CDS	17618194	17618497	.	+	0	ID=AsAtg3253.t1.cds;Parent=AsAtg3253.t1
Asue_scaffold1	AUGUSTUS	CDS	17618589	17618812	.	+	2	ID=AsAtg3253.t1.cds;Parent=AsAtg3253.t1
Asue_scaffold1	AUGUSTUS	CDS	17618892	17618978	.	+	0	ID=AsAtg3253.t1.cds;Parent=AsAtg3253.t1
Asue_scaffold1	AUGUSTUS	CDS	17619062	17619082	.	+	0	ID=AsAtg3253.t1.cds;Parent=AsAtg3253.t1
Asue_scaffold1	AUGUSTUS	exon	17617342	17617425	.	+	.	ID=AsAtg3253.t1.exon1;Parent=AsAtg3253.t1
Asue_scaffold1	AUGUSTUS	exon	17617646	17617906	.	+	.	ID=AsAtg3253.t1.exon2;Parent=AsAtg3253.t1
Asue_scaffold1	AUGUSTUS	exon	17617987	17618085	.	+	.	ID=AsAtg3253.t1.exon3;Parent=AsAtg3253.t1
Asue_scaffold1	AUGUSTUS	exon	17618194	17618497	.	+	.	ID=AsAtg3253.t1.exon4;Parent=AsAtg3253.t1
Asue_scaffold1	AUGUSTUS	exon	17618589	17618812	.	+	.	ID=AsAtg3253.t1.exon5;Parent=AsAtg3253.t1
Asue_scaffold1	AUGUSTUS	exon	17618892	17618978	.	+	.	ID=AsAtg3253.t1.exon6;Parent=AsAtg3253.t1
Asue_scaffold1	AUGUSTUS	exon	17619062	17619082	.	+	.	ID=AsAtg3253.t1.exon7;Parent=AsAtg3253.t1
###
# start gene g3254
# protein sequence = [MASILSILLLILSLSNLHFTSTTGNNHINDRKSLEIIIGGGNDNNPPPSPSPEPEPEPADCPPPPPPPPCPPPPSPPP
# CPPPPSPPPSPPPPQLPPPPQLPPPAPPKPQPSPPTPDLPFASSLLKKVYPVLQRFKDLVADDKLKSWEGPDICNKYLGLKCAIFPKTKHLALASIQF
# NGLNLRGKIGKILKLDNFLDKLEEVTIFHANSNGFTGSVPDFSNLKFLYELDLSNNKLTGDFPTSVLKGNNLTFLDLRFNSFSGSVPPQVFNLDLDVL
# FINNNNLVQKLPLNLGSITALYLTFANNRFTGPIPESIGNIKYLQEVLFLNNKLTGCLPYQIGNLTRATVFDVGFNQLTGPIPYSFGCLETMEQLNLA
# GNKFYGTIPEIVCEIACLQNVSLSNNYFTQVGPKCRKLIKRKIMDVGMNCILDLPNQKTPSECAKFFMRKQTCPNSKSLFTVPCGKNPNRGKPDQERL
# EEEKAQVSHPVTYNTLNPDRLRNL]
# Evidence for and against this transcript:
# % of transcript supported by hints (any source): 60
# CDS exons: 2/2
#      P:   2 
# CDS introns: 1/1
#      E:   1 
#      P:   1 
# 5'UTR exons and introns: 0/1
# 3'UTR exons and introns: 0/1
# hint groups fully obeyed: 2
#      E:   1 
#      P:   1 
# incompatible hint groups: 4
#      P:   4 (AT1G49750.1,TRINITY_GG_31_c1327_g1_i1)
# end gene g3254
Asue_scaffold1	AUGUSTUS	gene	17620453	17622462	.	-	.	ID=AsAtg3254
Asue_scaffold1	AUGUSTUS	mRNA	17620453	17622462	.	-	.	ID=AsAtg3254.t1;Parent=AsAtg3254
Asue_scaffold1	AUGUSTUS	CDS	17620833	17621409	.	-	1	ID=AsAtg3254.t1.cds;Parent=AsAtg3254.t1
Asue_scaffold1	AUGUSTUS	CDS	17621528	17622435	.	-	0	ID=AsAtg3254.t1.cds;Parent=AsAtg3254.t1
Asue_scaffold1	AUGUSTUS	exon	17620833	17621409	.	-	.	ID=AsAtg3254.t1.exon1;Parent=AsAtg3254.t1
Asue_scaffold1	AUGUSTUS	exon	17621528	17622435	.	-	.	ID=AsAtg3254.t1.exon2;Parent=AsAtg3254.t1
###
# start gene g3255
# protein sequence = [MAQIQHQGQNANGGVAVPGAAAAEAAAAAAGAAAAAAGAAQQGTTSLYVGDLDATVTDSQLFEAFTQAGQVVSVRVCR
# DMTTRRSLGYGYVNYATPQDASRALNELNFMALNGRAIRVMYSVRDPSLRKSGVGNIFIKNLDKSIDHKALHETFSAFGPILSCKVAVDPSGQSKGYG
# FVQYDTDEAAQGAIDKLNGMLLNDKQVYVGPFVHKLQRDPSGEKVKFTNVYVKNLSESLSDEELNKVFGEFGVTTSCVIMRDGEGKSKGFGFVNFENS
# DDAARAVDALNGKTFDDKEWFVGKAQKKSERETELKQKFEQSLKEAADKSQGSNLYVKNLDESVTDDKLREHFAPFGTITSCKVMRDPSGVSRGSGFV
# AFSTPEEATRAITEMNGKMIVTKPLYVALAQRKEDRKARLQAQFSQMRPVNMPPAVGPRMQMYPPGGPPMGQQLFYGQGPPAMIPQPGFGYQQQLVPG
# MRPGGSPMPNFFMPMMQQGXXXXXXXXXXXXXGGGRRGALPQPQQPSPMMQQQMHPRGRMYRYPQRDVNTMPGPTQNMLSVPYDVSSGGGVHHRDSPT
# SQPVPIVALATRLANAAPEQQRTMLGENLYPLVEQLEPESAAKVTGMLLEMDQTEVLHLLESPEALKAKVTEAMDVLRSVAQQQAGGAADQLASLSLG
# DNIVP]
# Evidence for and against this transcript:
# % of transcript supported by hints (any source): 89.5
# CDS exons: 9/9
#      P:   9 
# CDS introns: 8/8
#      E:   8 
#      P:   8 
# 5'UTR exons and introns: 0/1
# 3'UTR exons and introns: 0/1
# hint groups fully obeyed: 17
#      E:   8 
#      P:   9 
# incompatible hint groups: 10
#      P:  10 (TRINITY_GG_31_c924_g1_i1,AT1G49760.1)
# end gene g3255
Asue_scaffold1	AUGUSTUS	gene	17626137	17629740	.	+	.	ID=AsAtg3255
Asue_scaffold1	AUGUSTUS	mRNA	17626137	17629740	.	+	.	ID=AsAtg3255.t1;Parent=AsAtg3255
Asue_scaffold1	AUGUSTUS	CDS	17626397	17626691	.	+	0	ID=AsAtg3255.t1.cds;Parent=AsAtg3255.t1
Asue_scaffold1	AUGUSTUS	CDS	17627023	17627141	.	+	2	ID=AsAtg3255.t1.cds;Parent=AsAtg3255.t1
Asue_scaffold1	AUGUSTUS	CDS	17627278	17627934	.	+	0	ID=AsAtg3255.t1.cds;Parent=AsAtg3255.t1
Asue_scaffold1	AUGUSTUS	CDS	17628020	17628097	.	+	0	ID=AsAtg3255.t1.cds;Parent=AsAtg3255.t1
Asue_scaffold1	AUGUSTUS	CDS	17628199	17628288	.	+	0	ID=AsAtg3255.t1.cds;Parent=AsAtg3255.t1
Asue_scaffold1	AUGUSTUS	CDS	17628380	17628514	.	+	0	ID=AsAtg3255.t1.cds;Parent=AsAtg3255.t1
Asue_scaffold1	AUGUSTUS	CDS	17628592	17628786	.	+	0	ID=AsAtg3255.t1.cds;Parent=AsAtg3255.t1
Asue_scaffold1	AUGUSTUS	CDS	17628875	17629078	.	+	0	ID=AsAtg3255.t1.cds;Parent=AsAtg3255.t1
Asue_scaffold1	AUGUSTUS	CDS	17629168	17629410	.	+	0	ID=AsAtg3255.t1.cds;Parent=AsAtg3255.t1
Asue_scaffold1	AUGUSTUS	exon	17626397	17626691	.	+	.	ID=AsAtg3255.t1.exon1;Parent=AsAtg3255.t1
Asue_scaffold1	AUGUSTUS	exon	17627023	17627141	.	+	.	ID=AsAtg3255.t1.exon2;Parent=AsAtg3255.t1
Asue_scaffold1	AUGUSTUS	exon	17627278	17627934	.	+	.	ID=AsAtg3255.t1.exon3;Parent=AsAtg3255.t1
Asue_scaffold1	AUGUSTUS	exon	17628020	17628097	.	+	.	ID=AsAtg3255.t1.exon4;Parent=AsAtg3255.t1
Asue_scaffold1	AUGUSTUS	exon	17628199	17628288	.	+	.	ID=AsAtg3255.t1.exon5;Parent=AsAtg3255.t1
Asue_scaffold1	AUGUSTUS	exon	17628380	17628514	.	+	.	ID=AsAtg3255.t1.exon6;Parent=AsAtg3255.t1
Asue_scaffold1	AUGUSTUS	exon	17628592	17628786	.	+	.	ID=AsAtg3255.t1.exon7;Parent=AsAtg3255.t1
Asue_scaffold1	AUGUSTUS	exon	17628875	17629078	.	+	.	ID=AsAtg3255.t1.exon8;Parent=AsAtg3255.t1
Asue_scaffold1	AUGUSTUS	exon	17629168	17629410	.	+	.	ID=AsAtg3255.t1.exon9;Parent=AsAtg3255.t1
###
# start gene g3256
# protein sequence = [MTNAQELGQEGFMWGISNSDDSGGGCKRIEKEPLPSQPSHPSPEIQTTTVKKGKKRTKRNDKNHEEESPDHEIHIWTE
# RERRKKMRDMFSKLHALLPQLPPKADKSTIVDEAVSSIKSLEQTLQKLEMQKLEKLQYSSASTNTTPTTTFVYDPSSSSSPTALLTPISNHPIGATAT
# DSYPRAAFLADQVSSSSAAAANLPYPCNDPIVNFDTWSSRNVVLTICGNEAFFNLCVPKHKPGVFTSVCYLFEKYNMEVLFANVSSNVFWSTYVIQAQ
# VNPSFENQLLGNGLGVVDVFKQVSQELVLYFSSL]
# Evidence for and against this transcript:
# % of transcript supported by hints (any source): 71.4
# CDS exons: 3/3
#      P:   3 
# CDS introns: 2/2
#      P:   2 
# 5'UTR exons and introns: 0/1
# 3'UTR exons and introns: 0/1
# hint groups fully obeyed: 0
# incompatible hint groups: 1
#      P:   1 (AT1G49770.1)
# end gene g3256
Asue_scaffold1	AUGUSTUS	gene	17634177	17636614	.	+	.	ID=AsAtg3256
Asue_scaffold1	AUGUSTUS	mRNA	17634177	17636614	.	+	.	ID=AsAtg3256.t1;Parent=AsAtg3256
Asue_scaffold1	AUGUSTUS	CDS	17634215	17634520	.	+	0	ID=AsAtg3256.t1.cds;Parent=AsAtg3256.t1
Asue_scaffold1	AUGUSTUS	CDS	17635460	17635975	.	+	0	ID=AsAtg3256.t1.cds;Parent=AsAtg3256.t1
Asue_scaffold1	AUGUSTUS	CDS	17636064	17636168	.	+	0	ID=AsAtg3256.t1.cds;Parent=AsAtg3256.t1
Asue_scaffold1	AUGUSTUS	exon	17634215	17634520	.	+	.	ID=AsAtg3256.t1.exon1;Parent=AsAtg3256.t1
Asue_scaffold1	AUGUSTUS	exon	17635460	17635975	.	+	.	ID=AsAtg3256.t1.exon2;Parent=AsAtg3256.t1
Asue_scaffold1	AUGUSTUS	exon	17636064	17636168	.	+	.	ID=AsAtg3256.t1.exon3;Parent=AsAtg3256.t1
###
# start gene g3257
# protein sequence = [MPGNLEPLDLGIQIPYHFRCPISLDLMSDPVTISTGQTYDRTSIDSWIAMGNTTCPVTRVALSDFTLIPNHTLRRLIQ
# EWCVANRSNGVERIPTPKQPADPISVRSLLSQASAITGTHVSVRSRAAAIRRLRGLARDSEKNRVLIAGHNAREILVRILFADIETTSLSSELVSESL
# ALLVLLHMTETECEAVASDPSRVGFMTRLLFDSSIEIRVNAAALIEMVLTGAKSMDLKLIISGSDSIFEGVLDLLKNPISSRRALKIGIKAIFALCLV
# KQTRHLAISAGAPGILIDRLAADFDRCDTERGLATVELLCRLPEGCAAFGEHALTVPLMVKTILRVSDRATEYAAGALLALCTAEERCRDEAAAAGLV
# TQLLLLVQSDCTERAKRKAQMLLKLLRDSWPDDSTVHSDDFNRSEVAPF]
# Evidence for and against this transcript:
# % of transcript supported by hints (any source): 33.3
# CDS exons: 1/1
#      P:   1 
# CDS introns: 0/0
# 5'UTR exons and introns: 0/1
# 3'UTR exons and introns: 0/1
# hint groups fully obeyed: 0
# incompatible hint groups: 3
#      P:   3 (AT1G49780.1,TRINITY_GG_31_c2020_g1_i1)
# end gene g3257
Asue_scaffold1	AUGUSTUS	gene	17638597	17640052	.	-	.	ID=AsAtg3257
Asue_scaffold1	AUGUSTUS	mRNA	17638597	17640052	.	-	.	ID=AsAtg3257.t1;Parent=AsAtg3257
Asue_scaffold1	AUGUSTUS	CDS	17638705	17639970	.	-	0	ID=AsAtg3257.t1.cds;Parent=AsAtg3257.t1
Asue_scaffold1	AUGUSTUS	exon	17638705	17639970	.	-	.	ID=AsAtg3257.t1.exon1;Parent=AsAtg3257.t1
###
# start gene g3258
# protein sequence = [MFAERRMNVQKKLKIMAARDRNRFRPLFEGDEEVDMLYLNCNVASRPSLSCDGLVCIPIPGWINVLNPSTGEFLRFSS
# GRDPRLINDFECVDSKFDVFGRWDSREVRLCEWVHLLVTSTHCCKLLAFDLHSEEFRDVPTPPRSEICERSCQIVNLEDRLVLAVTYTTSLHWNVKIW
# SMDAHDGTRSITYSIRLFSKDMNSSIMNHFQLWFWTRPLAVSKRGNLFFHDNEKRLYKYYTKTDEVLEHTRKSSRIVIDKSGEHLLMVVKESRVTICL
# VEDDIWPSYENTNPQRRGSGHSE]
# Evidence for and against this transcript:
# % of transcript supported by hints (any source): 45.5
# CDS exons: 3/5
#      P:   3 
# CDS introns: 2/4
#      P:   2 
# 5'UTR exons and introns: 0/1
# 3'UTR exons and introns: 0/1
# hint groups fully obeyed: 1
#      P:   1 
# incompatible hint groups: 3
#      P:   3 (AT1G49790.2,AT1G49790.1)
# end gene g3258
Asue_scaffold1	AUGUSTUS	gene	17645180	17647122	.	-	.	ID=AsAtg3258
Asue_scaffold1	AUGUSTUS	mRNA	17645180	17647122	.	-	.	ID=AsAtg3258.t1;Parent=AsAtg3258
Asue_scaffold1	AUGUSTUS	CDS	17645320	17645436	.	-	0	ID=AsAtg3258.t1.cds;Parent=AsAtg3258.t1
Asue_scaffold1	AUGUSTUS	CDS	17645573	17645622	.	-	2	ID=AsAtg3258.t1.cds;Parent=AsAtg3258.t1
Asue_scaffold1	AUGUSTUS	CDS	17646078	17646495	.	-	0	ID=AsAtg3258.t1.cds;Parent=AsAtg3258.t1
Asue_scaffold1	AUGUSTUS	CDS	17646638	17646672	.	-	2	ID=AsAtg3258.t1.cds;Parent=AsAtg3258.t1
Asue_scaffold1	AUGUSTUS	CDS	17646752	17647025	.	-	0	ID=AsAtg3258.t1.cds;Parent=AsAtg3258.t1
Asue_scaffold1	AUGUSTUS	exon	17645320	17645436	.	-	.	ID=AsAtg3258.t1.exon1;Parent=AsAtg3258.t1
Asue_scaffold1	AUGUSTUS	exon	17645573	17645622	.	-	.	ID=AsAtg3258.t1.exon2;Parent=AsAtg3258.t1
Asue_scaffold1	AUGUSTUS	exon	17646078	17646495	.	-	.	ID=AsAtg3258.t1.exon3;Parent=AsAtg3258.t1
Asue_scaffold1	AUGUSTUS	exon	17646638	17646672	.	-	.	ID=AsAtg3258.t1.exon4;Parent=AsAtg3258.t1
Asue_scaffold1	AUGUSTUS	exon	17646752	17647025	.	-	.	ID=AsAtg3258.t1.exon5;Parent=AsAtg3258.t1
###
# start gene g3259
# protein sequence = [MVMAKNLTKFYVVFLVVLMMVVSLLLAIEGRPVKDSSRSLTQMRDSSMFNGSVIMSSFKPVESSVKDLSWLATVKQSG
# PSPGVGHHRAKGYKMFGRANDSGPSPGVGH]
# Evidence for and against this transcript:
# % of transcript supported by hints (any source): 33.3
# CDS exons: 1/1
#      P:   1 
# CDS introns: 0/0
# 5'UTR exons and introns: 0/1
# 3'UTR exons and introns: 0/1
# hint groups fully obeyed: 0
# incompatible hint groups: 3
#      P:   3 (AT1G49800.1,TRINITY_GG_31_c1535_g1_i1)
# end gene g3259
Asue_scaffold1	AUGUSTUS	gene	17648131	17648892	.	-	.	ID=AsAtg3259
Asue_scaffold1	AUGUSTUS	mRNA	17648131	17648892	.	-	.	ID=AsAtg3259.t1;Parent=AsAtg3259
Asue_scaffold1	AUGUSTUS	CDS	17648504	17648830	.	-	0	ID=AsAtg3259.t1.cds;Parent=AsAtg3259.t1
Asue_scaffold1	AUGUSTUS	exon	17648504	17648830	.	-	.	ID=AsAtg3259.t1.exon1;Parent=AsAtg3259.t1
###
# start gene g3260
# protein sequence = [MALLFGIGYVLIIFEESLSFSKSGIALLMAVSLWVVRSIETSVEIVTLELQHATSEVSQIVFYMLGAMTIVEIIDAHQ
# GFKLVTDCITSRKPKILLWVIGFATFFLSSVLDNLTSTIVMVSLLRRLIPPSEYRKLLGAVVVIAANAGGAWTPIGDVTTTMLWIHGHISTFSTIKNL
# FIPSAISLVVPLALMSLTSEVHGMGLNTPPTPLLAYDRSAPRGKLVFGVGFGALLFVPLFKSLTGLPPYMGILLGLGVIWILTDVIHYGDLERQHLKL
# PHALSRIDSQGALFFLGILLSMSSLDAAGILKVIANYLDAHIANVELIASIIGVVSAIIDNVPLVAATMGMYDLSTFPQDSEFWQLISFCAGTGGSML
# ITGSAAGVIFMSMEKVNFFWYFRKVRLKCLFGSVQHNKINKSITKVLFSEQVSGFAFAGFTAGIMTYLAVHNFPL]
# Evidence for and against this transcript:
# % of transcript supported by hints (any source): 80
# CDS exons: 6/7
#      P:   6 
# CDS introns: 6/6
#      P:   6 
# 5'UTR exons and introns: 0/1
# 3'UTR exons and introns: 0/1
# hint groups fully obeyed: 0
# incompatible hint groups: 1
#      P:   1 (AT1G49810.1)
# end gene g3260
Asue_scaffold1	AUGUSTUS	gene	17649904	17652242	.	-	.	ID=AsAtg3260
Asue_scaffold1	AUGUSTUS	mRNA	17649904	17652242	.	-	.	ID=AsAtg3260.t1;Parent=AsAtg3260
Asue_scaffold1	AUGUSTUS	CDS	17649967	17650417	.	-	1	ID=AsAtg3260.t1.cds;Parent=AsAtg3260.t1
Asue_scaffold1	AUGUSTUS	CDS	17650619	17650927	.	-	1	ID=AsAtg3260.t1.cds;Parent=AsAtg3260.t1
Asue_scaffold1	AUGUSTUS	CDS	17651007	17651068	.	-	0	ID=AsAtg3260.t1.cds;Parent=AsAtg3260.t1
Asue_scaffold1	AUGUSTUS	CDS	17651156	17651276	.	-	1	ID=AsAtg3260.t1.cds;Parent=AsAtg3260.t1
Asue_scaffold1	AUGUSTUS	CDS	17651539	17651645	.	-	0	ID=AsAtg3260.t1.cds;Parent=AsAtg3260.t1
Asue_scaffold1	AUGUSTUS	CDS	17651768	17651941	.	-	0	ID=AsAtg3260.t1.cds;Parent=AsAtg3260.t1
Asue_scaffold1	AUGUSTUS	CDS	17652072	17652191	.	-	0	ID=AsAtg3260.t1.cds;Parent=AsAtg3260.t1
Asue_scaffold1	AUGUSTUS	exon	17649967	17650417	.	-	.	ID=AsAtg3260.t1.exon1;Parent=AsAtg3260.t1
Asue_scaffold1	AUGUSTUS	exon	17650619	17650927	.	-	.	ID=AsAtg3260.t1.exon2;Parent=AsAtg3260.t1
Asue_scaffold1	AUGUSTUS	exon	17651007	17651068	.	-	.	ID=AsAtg3260.t1.exon3;Parent=AsAtg3260.t1
Asue_scaffold1	AUGUSTUS	exon	17651156	17651276	.	-	.	ID=AsAtg3260.t1.exon4;Parent=AsAtg3260.t1
Asue_scaffold1	AUGUSTUS	exon	17651539	17651645	.	-	.	ID=AsAtg3260.t1.exon5;Parent=AsAtg3260.t1
Asue_scaffold1	AUGUSTUS	exon	17651768	17651941	.	-	.	ID=AsAtg3260.t1.exon6;Parent=AsAtg3260.t1
Asue_scaffold1	AUGUSTUS	exon	17652072	17652191	.	-	.	ID=AsAtg3260.t1.exon7;Parent=AsAtg3260.t1
###
# start gene g3261
# protein sequence = [MSFEEFTPLNEKSLVDYIKSTPALSSKIGADKSDDDLVIKEVGDGNLNFVFIVVGSSGSLVIKQALPYIRCIGESWPM
# TKERAYFEATTLRKHGNLSPDHVPEVYHFDRTMALIGMRYLEPPHIILRKGLIAGIEYPFLADHMSDYMAKTLFFTSLLYHDTTEHRRAVTEFCGNVE
# LCRLTEQVVFSDPYRVSTFNRWTSPYLDDDAKAVREDSALKLEIAELKSMFCERAQALIHGDLHTGSVMVTQDSTQVIDPEFSFYGPMGFDIGAYLGN
# LILAFFAQDGHATQENDRKEYKQWILRTIEQTWNLFNKRFIALWDQNKDGPGEAYLADIYNNTEVLKFVQENYMRNLLHDSLGFGAAKMIRRIVGVAH
# VEDFESIEEDKRRAICERSALEFAKMLLKERRKFKSIGEVVSAIQQQS]
# Evidence for and against this transcript:
# % of transcript supported by hints (any source): 84.6
# CDS exons: 6/6
#      P:   6 
# CDS introns: 5/5
#      E:   5 
#      P:   5 
# 5'UTR exons and introns: 0/1
# 3'UTR exons and introns: 0/1
# hint groups fully obeyed: 11
#      E:   5 
#      P:   6 
# incompatible hint groups: 7
#      P:   7 (TRINITY_GG_31_c2479_g1_i1,AT1G49820.1)
# end gene g3261
Asue_scaffold1	AUGUSTUS	gene	17652937	17654960	.	+	.	ID=AsAtg3261
Asue_scaffold1	AUGUSTUS	mRNA	17652937	17654960	.	+	.	ID=AsAtg3261.t1;Parent=AsAtg3261
Asue_scaffold1	AUGUSTUS	CDS	17652971	17653162	.	+	0	ID=AsAtg3261.t1.cds;Parent=AsAtg3261.t1
Asue_scaffold1	AUGUSTUS	CDS	17653452	17653761	.	+	0	ID=AsAtg3261.t1.cds;Parent=AsAtg3261.t1
Asue_scaffold1	AUGUSTUS	CDS	17653843	17654017	.	+	2	ID=AsAtg3261.t1.cds;Parent=AsAtg3261.t1
Asue_scaffold1	AUGUSTUS	CDS	17654099	17654300	.	+	1	ID=AsAtg3261.t1.cds;Parent=AsAtg3261.t1
Asue_scaffold1	AUGUSTUS	CDS	17654403	17654617	.	+	0	ID=AsAtg3261.t1.cds;Parent=AsAtg3261.t1
Asue_scaffold1	AUGUSTUS	CDS	17654705	17654873	.	+	1	ID=AsAtg3261.t1.cds;Parent=AsAtg3261.t1
Asue_scaffold1	AUGUSTUS	exon	17652971	17653162	.	+	.	ID=AsAtg3261.t1.exon1;Parent=AsAtg3261.t1
Asue_scaffold1	AUGUSTUS	exon	17653452	17653761	.	+	.	ID=AsAtg3261.t1.exon2;Parent=AsAtg3261.t1
Asue_scaffold1	AUGUSTUS	exon	17653843	17654017	.	+	.	ID=AsAtg3261.t1.exon3;Parent=AsAtg3261.t1
Asue_scaffold1	AUGUSTUS	exon	17654099	17654300	.	+	.	ID=AsAtg3261.t1.exon4;Parent=AsAtg3261.t1
Asue_scaffold1	AUGUSTUS	exon	17654403	17654617	.	+	.	ID=AsAtg3261.t1.exon5;Parent=AsAtg3261.t1
Asue_scaffold1	AUGUSTUS	exon	17654705	17654873	.	+	.	ID=AsAtg3261.t1.exon6;Parent=AsAtg3261.t1
###
# start gene g3262
# protein sequence = [MRGTTDEEDGVMNFSDVLMMSDDVLSSGEVEEDSFGFRFTGNDAPQMLCFGGGNQNDTDLLFSQPSFSPASPLSSRNN
# ACVVNDQSFRSNKKTGSADGHDRVCDPKPGKRCKRDQKKSSLGNAKVKKEKVGEKITTLQHLVSPYGKTDAASVLHETMGYIKFLQDQIQVLSTPYFK
# HNPLDDEDTGEVNPTMKVKELRSNGLCLVPLAWTVHVANTNGADLWSSAIXXXXXXXXXXXXXEIVEVKSHKDK]
# Evidence for and against this transcript:
# % of transcript supported by hints (any source): 81.8
# CDS exons: 5/5
#      P:   5 
# CDS introns: 4/4
#      P:   4 
# 5'UTR exons and introns: 0/1
# 3'UTR exons and introns: 0/1
# hint groups fully obeyed: 4
#      P:   4 
# incompatible hint groups: 5
#      P:   5 (AT1G49830.1,TRINITY_GG_31_c1860_g1_i1)
# end gene g3262
Asue_scaffold1	AUGUSTUS	gene	17655008	17656662	.	-	.	ID=AsAtg3262
Asue_scaffold1	AUGUSTUS	mRNA	17655008	17656662	.	-	.	ID=AsAtg3262.t1;Parent=AsAtg3262
Asue_scaffold1	AUGUSTUS	CDS	17655077	17655289	.	-	0	ID=AsAtg3262.t1.cds;Parent=AsAtg3262.t1
Asue_scaffold1	AUGUSTUS	CDS	17655499	17655600	.	-	0	ID=AsAtg3262.t1.cds;Parent=AsAtg3262.t1
Asue_scaffold1	AUGUSTUS	CDS	17655900	17655965	.	-	0	ID=AsAtg3262.t1.cds;Parent=AsAtg3262.t1
Asue_scaffold1	AUGUSTUS	CDS	17656064	17656165	.	-	0	ID=AsAtg3262.t1.cds;Parent=AsAtg3262.t1
Asue_scaffold1	AUGUSTUS	CDS	17656356	17656625	.	-	0	ID=AsAtg3262.t1.cds;Parent=AsAtg3262.t1
Asue_scaffold1	AUGUSTUS	exon	17655077	17655289	.	-	.	ID=AsAtg3262.t1.exon1;Parent=AsAtg3262.t1
Asue_scaffold1	AUGUSTUS	exon	17655499	17655600	.	-	.	ID=AsAtg3262.t1.exon2;Parent=AsAtg3262.t1
Asue_scaffold1	AUGUSTUS	exon	17655900	17655965	.	-	.	ID=AsAtg3262.t1.exon3;Parent=AsAtg3262.t1
Asue_scaffold1	AUGUSTUS	exon	17656064	17656165	.	-	.	ID=AsAtg3262.t1.exon4;Parent=AsAtg3262.t1
Asue_scaffold1	AUGUSTUS	exon	17656356	17656625	.	-	.	ID=AsAtg3262.t1.exon5;Parent=AsAtg3262.t1
###
# start gene g3263
# protein sequence = [MEKKQGFFSSLRDEVVRGLXXXXXXXXXXXASPSRSTTPHMKALLWGRKKLIASSGCSSGGGVIGGERGGYYLSQPEP
# FIGRSSSLRPVMEGPDPDNGEVSGVDSKRLGSGLSHWVKGQWSRAPSVTSTTPAYRKSDLRLLLGVMGAPLAPINVSSSSHLLHLTIRDSPTETSSAQ
# YILQQYTAACGGHKLHNAIKNAYAMGKLKMITSELETPTGTVRNRNSTKSETGGFVLWQMNPDMWYVELSVGGSKVRAGCNGKLVWRHTPWLGSHTAK
# GPVRPLRRALQGLDPRTTATMFAESKCVGERKVNGEDCFILKLCTDPETLRARSEGPAEIVRHILFGYFSQRTGLLAQIEDSQLTRIQSNDGDAVYWE
# TTINSSLDDYKQVEGIMIAHSGRSVVTLFRFGEVAMSHTRTKMEERWTIEEVAFNVPGLSLDCFIPPADLRSGSLTEACEYSGQEEKGKSSLALASTT
# AHRAKVAALEKGSFDNDPVWHIDV]
# Evidence for and against this transcript:
# % of transcript supported by hints (any source): 71.4
# CDS exons: 3/3
#      P:   3 
# CDS introns: 2/2
#      P:   2 
# 5'UTR exons and introns: 0/1
# 3'UTR exons and introns: 0/1
# hint groups fully obeyed: 1
#      P:   1 
# incompatible hint groups: 2
#      P:   2 (TRINITY_GG_31_c267_g1_i2,AT1G49840.1)
# end gene g3263
Asue_scaffold1	AUGUSTUS	gene	17662057	17664193	.	+	.	ID=AsAtg3263
Asue_scaffold1	AUGUSTUS	mRNA	17662057	17664193	.	+	.	ID=AsAtg3263.t1;Parent=AsAtg3263
Asue_scaffold1	AUGUSTUS	CDS	17662222	17662731	.	+	0	ID=AsAtg3263.t1.cds;Parent=AsAtg3263.t1
Asue_scaffold1	AUGUSTUS	CDS	17663082	17663426	.	+	0	ID=AsAtg3263.t1.cds;Parent=AsAtg3263.t1
Asue_scaffold1	AUGUSTUS	CDS	17663506	17664135	.	+	0	ID=AsAtg3263.t1.cds;Parent=AsAtg3263.t1
Asue_scaffold1	AUGUSTUS	exon	17662222	17662731	.	+	.	ID=AsAtg3263.t1.exon1;Parent=AsAtg3263.t1
Asue_scaffold1	AUGUSTUS	exon	17663082	17663426	.	+	.	ID=AsAtg3263.t1.exon2;Parent=AsAtg3263.t1
Asue_scaffold1	AUGUSTUS	exon	17663506	17664135	.	+	.	ID=AsAtg3263.t1.exon3;Parent=AsAtg3263.t1
###
# start gene g3264
# protein sequence = [MTSASELFSTRRSRPGRSDPALESDTSSYRHHXXXXXXXXXXXXXXXXXXSDGCDPLRRPTPRLRRFFHHPIQERSRP
# IRDVQGTSQYLNTDSTDTETQSSSFVNLNGSERLPGAVLLARDRLFERLRGVSLSSNSRSNRVSLDDQRESSFHSIDGDPIFQLAGLQVTYECNKKPQ
# GLTQDAINCLHRQTFSSAEVKSEMRDCSICLESFTKGDMLISLPCTHSFHSSCLNPWLRACGDCPCCRRAIAKE]
# Evidence for and against this transcript:
# % of transcript supported by hints (any source): 71.4
# CDS exons: 3/3
#      P:   3 
# CDS introns: 2/2
#      E:   2 
#      P:   2 
# 5'UTR exons and introns: 0/1
# 3'UTR exons and introns: 0/1
# hint groups fully obeyed: 4
#      E:   2 
#      P:   2 
# incompatible hint groups: 5
#      P:   5 (AT1G49850.1,TRINITY_GG_31_c688_g1_i1)
# end gene g3264
Asue_scaffold1	AUGUSTUS	gene	17664827	17666542	.	-	.	ID=AsAtg3264
Asue_scaffold1	AUGUSTUS	mRNA	17664827	17666542	.	-	.	ID=AsAtg3264.t1;Parent=AsAtg3264
Asue_scaffold1	AUGUSTUS	CDS	17665304	17665649	.	-	1	ID=AsAtg3264.t1.cds;Parent=AsAtg3264.t1
Asue_scaffold1	AUGUSTUS	CDS	17665927	17666120	.	-	0	ID=AsAtg3264.t1.cds;Parent=AsAtg3264.t1
Asue_scaffold1	AUGUSTUS	CDS	17666210	17666422	.	-	0	ID=AsAtg3264.t1.cds;Parent=AsAtg3264.t1
Asue_scaffold1	AUGUSTUS	exon	17665304	17665649	.	-	.	ID=AsAtg3264.t1.exon1;Parent=AsAtg3264.t1
Asue_scaffold1	AUGUSTUS	exon	17665927	17666120	.	-	.	ID=AsAtg3264.t1.exon2;Parent=AsAtg3264.t1
Asue_scaffold1	AUGUSTUS	exon	17666210	17666422	.	-	.	ID=AsAtg3264.t1.exon3;Parent=AsAtg3264.t1
###
# start gene g3265
# protein sequence = [MFHRFGRGLGSQGPSAGGRGRGAQGPSAAGRGREAQGPRAAGRGCGAQGQRAAGRGRGAQGQTTSGGGRGAQRQAGGP
# SQGPQPDRRHGSAQAQEEPQGLRLFESWFECSRQS]
# Evidence for and against this transcript:
# % of transcript supported by hints (any source): 0
# CDS exons: 0/2
# CDS introns: 0/1
# 5'UTR exons and introns: 0/1
# 3'UTR exons and introns: 0/1
# hint groups fully obeyed: 0
# incompatible hint groups: 0
# end gene g3265
Asue_scaffold1	AUGUSTUS	gene	17667871	17672182	.	-	.	ID=AsAtg3265
Asue_scaffold1	AUGUSTUS	mRNA	17667871	17672182	.	-	.	ID=AsAtg3265.t1;Parent=AsAtg3265
Asue_scaffold1	AUGUSTUS	CDS	17668086	17668411	.	-	2	ID=AsAtg3265.t1.cds;Parent=AsAtg3265.t1
Asue_scaffold1	AUGUSTUS	CDS	17672088	17672103	.	-	0	ID=AsAtg3265.t1.cds;Parent=AsAtg3265.t1
Asue_scaffold1	AUGUSTUS	exon	17668086	17668411	.	-	.	ID=AsAtg3265.t1.exon1;Parent=AsAtg3265.t1
Asue_scaffold1	AUGUSTUS	exon	17672088	17672103	.	-	.	ID=AsAtg3265.t1.exon2;Parent=AsAtg3265.t1
###
# start gene g3266
# protein sequence = [MADSKMKLHCGFIWGNSAALFCINEKGLDFELVFVDWLAGEAKTKTFLSTLNPFGEVPVLEDGDLKLFEPKAITRYLA
# EQYKDVGTNLLPDDPKKRAIMSMWMEVDSNQFLPIASTLIKELIINPYQGLATDDTAVQENKEKLSEVLNIYETRLGESPYLAGESFTLADLHHLAPI
# DYLLNTDEEELKNLIYSRPNVAAWVEKMKMRPAWLKTVVMKNHIVDLMKQRRLPIKLDSSCHESTVVAQKNAIAIENNKIEDMIKAAMDLGCLDLGCL
# SDKKSGVGVSDHLECSSSPSKLGKNKSPRETSALRKSQSKRSSQRKTSPLGWFPRRKGDSYLNRKIKKLQEVGGMNQTLDETLGDSNPHYCKIVREQM
# AVREAAGKAMELRKAALVEASWCRILRAARIPCLEAETLMENAEKAAVEAFEAASALGVIMHDKPNSSRKQYRIETSGTHGRGSPTHTVTASFETAFD
# VDKEVAAAVKTAFARLANCPSFSKAEIKDLLKKISENPDVRDNHEITEMSSECDTESDSELGILHKVDEEVAECEETSYFKMRQLKVKRRQSFGKFSR
# EKLVELMLERLQGLHEDQLSSLASVVATCGLNEALAEVSSQRGQTTSFEPIVSDTRSRRDSKFGSLMEGKTTRDGTETEIPSLDKYLVKHMTKLEREV
# HEAKRVSKEVSEKNKKVPQGVASDPVPDLGSILVKHSSRLEKEIEEAKKNAGVSFGKYQKTSSRNKTPLDPIPDLESLLVKKHVSGLEKEVQETIKNC
# GKMYENVKKPGRKDGLSEVPSLDSCLVKHFSKLEKEVQEAKKRSKEDLEARNLETVSSVLLTEELGKENVDSNNNKAEGQEESLDMILVKPVHRLETE
# KIASEAVYGNRRIQKRKQGAKTESNYESLDKILVKHVPKLEKEKQMFKAGVEETENSKRNNEGSLNQGHESMKVAKPILSRRQMRDKEIQETWGGLGL
# GESKNNNQKKPESKKTEATENLGEETRPVLTRRQERDREMLEAWGGLGLGDSTSYQPVNKNKRKPESEKMETATPLLTRRQARDREMQEAWGGLDLGN
# SIRPSLSKLEREKAAWIKAEKEETTRGN]
# Evidence for and against this transcript:
# % of transcript supported by hints (any source): 82.4
# CDS exons: 8/8
#      P:   8 
# CDS introns: 6/7
#      E:   1 
#      P:   6 
# 5'UTR exons and introns: 0/1
# 3'UTR exons and introns: 0/1
# hint groups fully obeyed: 4
#      E:   1 
#      P:   3 
# incompatible hint groups: 7
#      P:   7 (AT1G49860.1,AT1G49870.1,AT1G49870.2)
# end gene g3266
Asue_scaffold1	AUGUSTUS	gene	17672947	17677992	.	+	.	ID=AsAtg3266
Asue_scaffold1	AUGUSTUS	mRNA	17672947	17677992	.	+	.	ID=AsAtg3266.t1;Parent=AsAtg3266
Asue_scaffold1	AUGUSTUS	CDS	17672989	17673144	.	+	0	ID=AsAtg3266.t1.cds;Parent=AsAtg3266.t1
Asue_scaffold1	AUGUSTUS	CDS	17673245	17673293	.	+	0	ID=AsAtg3266.t1.cds;Parent=AsAtg3266.t1
Asue_scaffold1	AUGUSTUS	CDS	17673450	17674005	.	+	2	ID=AsAtg3266.t1.cds;Parent=AsAtg3266.t1
Asue_scaffold1	AUGUSTUS	CDS	17674608	17674740	.	+	1	ID=AsAtg3266.t1.cds;Parent=AsAtg3266.t1
Asue_scaffold1	AUGUSTUS	CDS	17675193	17675330	.	+	0	ID=AsAtg3266.t1.cds;Parent=AsAtg3266.t1
Asue_scaffold1	AUGUSTUS	CDS	17675433	17675605	.	+	0	ID=AsAtg3266.t1.cds;Parent=AsAtg3266.t1
Asue_scaffold1	AUGUSTUS	CDS	17675694	17677701	.	+	1	ID=AsAtg3266.t1.cds;Parent=AsAtg3266.t1
Asue_scaffold1	AUGUSTUS	CDS	17677786	17677833	.	+	0	ID=AsAtg3266.t1.cds;Parent=AsAtg3266.t1
Asue_scaffold1	AUGUSTUS	exon	17672989	17673144	.	+	.	ID=AsAtg3266.t1.exon1;Parent=AsAtg3266.t1
Asue_scaffold1	AUGUSTUS	exon	17673245	17673293	.	+	.	ID=AsAtg3266.t1.exon2;Parent=AsAtg3266.t1
Asue_scaffold1	AUGUSTUS	exon	17673450	17674005	.	+	.	ID=AsAtg3266.t1.exon3;Parent=AsAtg3266.t1
Asue_scaffold1	AUGUSTUS	exon	17674608	17674740	.	+	.	ID=AsAtg3266.t1.exon4;Parent=AsAtg3266.t1
Asue_scaffold1	AUGUSTUS	exon	17675193	17675330	.	+	.	ID=AsAtg3266.t1.exon5;Parent=AsAtg3266.t1
Asue_scaffold1	AUGUSTUS	exon	17675433	17675605	.	+	.	ID=AsAtg3266.t1.exon6;Parent=AsAtg3266.t1
Asue_scaffold1	AUGUSTUS	exon	17675694	17677701	.	+	.	ID=AsAtg3266.t1.exon7;Parent=AsAtg3266.t1
Asue_scaffold1	AUGUSTUS	exon	17677786	17677833	.	+	.	ID=AsAtg3266.t1.exon8;Parent=AsAtg3266.t1
###
# start gene g3267
# protein sequence = [MGEKPWQPLLQSFEKLSNCVQTHLSNFIGIKNTPPRSQSTIQNPIISLDSSPPIATNSSSLQKLPLKDKSTGPVTKED
# LGRATWTFLHTLAAQYPEKPTRQQKKDVKELMTILSRMYPCRECADHFKEILRSNPAQAGSQEEFSQWLCHVHNTVNRSLGKLVFPCERVDARWGKLE
# CEQKSCDLHGTSMDF]
# Evidence for and against this transcript:
# % of transcript supported by hints (any source): 73.3
# CDS exons: 6/6
#      P:   6 
# CDS introns: 5/5
#      E:   2 
#      P:   5 
# 5'UTR exons and introns: 0/1
# 3'UTR exons and introns: 0/3
# hint groups fully obeyed: 7
#      E:   2 
#      P:   5 
# incompatible hint groups: 8
#      P:   8 (TRINITY_GG_31_c2915_g1_i1,AT1G49880.1)
# end gene g3267
Asue_scaffold1	AUGUSTUS	gene	17678337	17680906	.	+	.	ID=AsAtg3267
Asue_scaffold1	AUGUSTUS	mRNA	17678337	17680906	.	+	.	ID=AsAtg3267.t1;Parent=AsAtg3267
Asue_scaffold1	AUGUSTUS	CDS	17678361	17678561	.	+	0	ID=AsAtg3267.t1.cds;Parent=AsAtg3267.t1
Asue_scaffold1	AUGUSTUS	CDS	17679089	17679166	.	+	0	ID=AsAtg3267.t1.cds;Parent=AsAtg3267.t1
Asue_scaffold1	AUGUSTUS	CDS	17679510	17679557	.	+	0	ID=AsAtg3267.t1.cds;Parent=AsAtg3267.t1
Asue_scaffold1	AUGUSTUS	CDS	17679774	17679838	.	+	0	ID=AsAtg3267.t1.cds;Parent=AsAtg3267.t1
Asue_scaffold1	AUGUSTUS	CDS	17679928	17680005	.	+	1	ID=AsAtg3267.t1.cds;Parent=AsAtg3267.t1
Asue_scaffold1	AUGUSTUS	CDS	17680094	17680199	.	+	1	ID=AsAtg3267.t1.cds;Parent=AsAtg3267.t1
Asue_scaffold1	AUGUSTUS	exon	17678361	17678561	.	+	.	ID=AsAtg3267.t1.exon1;Parent=AsAtg3267.t1
Asue_scaffold1	AUGUSTUS	exon	17679089	17679166	.	+	.	ID=AsAtg3267.t1.exon2;Parent=AsAtg3267.t1
Asue_scaffold1	AUGUSTUS	exon	17679510	17679557	.	+	.	ID=AsAtg3267.t1.exon3;Parent=AsAtg3267.t1
Asue_scaffold1	AUGUSTUS	exon	17679774	17679838	.	+	.	ID=AsAtg3267.t1.exon4;Parent=AsAtg3267.t1
Asue_scaffold1	AUGUSTUS	exon	17679928	17680005	.	+	.	ID=AsAtg3267.t1.exon5;Parent=AsAtg3267.t1
Asue_scaffold1	AUGUSTUS	exon	17680094	17680199	.	+	.	ID=AsAtg3267.t1.exon6;Parent=AsAtg3267.t1
###
# start gene g3268
# protein sequence = [MVAAAISTTDPRNPPRDRPQSLTNNGGQRRPRGKQVPSRYLXXXXXXXXXXXXXXXXXXXXXXXXXXXXXXXAILRTS
# KRYPSPSPLLSRSTTNSASNSIKTPSLLPKRSQSVDRRRPSAVSVTVGTEMSAATKMLITSTRSLSVSFQGEAFSLPISKKKETTSTPVSHRKSTPER
# RRSTPVRDQRENSKPVDQQRWPGASRRGNSESVVPNSLSRSLDCGSDRGKLGSGFVGRSMLHNSMIDESPRVSVNGRLSLDLGGRDEYLDIGDDIQRR
# PNNGLTSSVSCDFTASDTDSVSSGSTNGVQECGSGVNGEISKSKSLPRNIMASARFWQETNSRLRRLQDPGSPLSSSPGLKTSSISSKFGLSKRFSSD
# AVPLSSPRGMASPVRGSAIRSASPSKLWATTTSSPARALSSPSRARNGVSDQMNAYNRNNTPSILSFSADIRRGKIGEDRVMDAHLLRLLYNRDLQWR
# FVNARADSTVMVQRLNAEKNLWNAWVSISELRHSVTLKRIKLLLLRQKLKLASILRGQMGFLEEWSLLDRDHSSSLSGATESLKASTLRLPIVGKTVV
# DIQDLKHAVSSAVDVMQAMSSSIFSLTSKVDEMNSVMVETVNVTAKEKVLLERCQGCLSRVAAMQVTDCSMKTHIIQLSRIPITSSLTPQL]
# Evidence for and against this transcript:
# % of transcript supported by hints (any source): 84.6
# CDS exons: 6/6
#      P:   6 
# CDS introns: 5/5
#      E:   5 
#      P:   5 
# 5'UTR exons and introns: 0/1
# 3'UTR exons and introns: 0/1
# hint groups fully obeyed: 10
#      E:   5 
#      P:   5 
# incompatible hint groups: 7
#      P:   7 (TRINITY_GG_31_c1065_g1_i2,AT1G49890.1)
# end gene g3268
Asue_scaffold1	AUGUSTUS	gene	17684087	17688056	.	+	.	ID=AsAtg3268
Asue_scaffold1	AUGUSTUS	mRNA	17684087	17688056	.	+	.	ID=AsAtg3268.t1;Parent=AsAtg3268
Asue_scaffold1	AUGUSTUS	CDS	17684579	17686042	.	+	0	ID=AsAtg3268.t1.cds;Parent=AsAtg3268.t1
Asue_scaffold1	AUGUSTUS	CDS	17686384	17686503	.	+	0	ID=AsAtg3268.t1.cds;Parent=AsAtg3268.t1
Asue_scaffold1	AUGUSTUS	CDS	17687012	17687128	.	+	0	ID=AsAtg3268.t1.cds;Parent=AsAtg3268.t1
Asue_scaffold1	AUGUSTUS	CDS	17687225	17687314	.	+	0	ID=AsAtg3268.t1.cds;Parent=AsAtg3268.t1
Asue_scaffold1	AUGUSTUS	CDS	17687464	17687571	.	+	0	ID=AsAtg3268.t1.cds;Parent=AsAtg3268.t1
Asue_scaffold1	AUGUSTUS	CDS	17687680	17687760	.	+	0	ID=AsAtg3268.t1.cds;Parent=AsAtg3268.t1
Asue_scaffold1	AUGUSTUS	exon	17684579	17686042	.	+	.	ID=AsAtg3268.t1.exon1;Parent=AsAtg3268.t1
Asue_scaffold1	AUGUSTUS	exon	17686384	17686503	.	+	.	ID=AsAtg3268.t1.exon2;Parent=AsAtg3268.t1
Asue_scaffold1	AUGUSTUS	exon	17687012	17687128	.	+	.	ID=AsAtg3268.t1.exon3;Parent=AsAtg3268.t1
Asue_scaffold1	AUGUSTUS	exon	17687225	17687314	.	+	.	ID=AsAtg3268.t1.exon4;Parent=AsAtg3268.t1
Asue_scaffold1	AUGUSTUS	exon	17687464	17687571	.	+	.	ID=AsAtg3268.t1.exon5;Parent=AsAtg3268.t1
Asue_scaffold1	AUGUSTUS	exon	17687680	17687760	.	+	.	ID=AsAtg3268.t1.exon6;Parent=AsAtg3268.t1
###
# start gene g3269
# protein sequence = [MDLKTLNQFSPLTKLTVPNHRDVQVRTDQLITYERSKRKSSLHDDEDLISKRRCLDFQRKIEDNECANDGVFVAPPRF
# KSGQVSIRQRSDAPLSSQAVKHDEFANDAFYKPWLDSFRLKRQRLGDDEDPSSSSSPSEVDIAALTLLQFSCDRRHXXXXXXXXXXXXXXKTQLQRPP
# PQLQSQTQTAPPKSDLFKCSICEKVFTSYQALGGHKASHSIKAAQLENAGADAGEKTRSKMLSPSGKIHKCDICHVLFPTGQALGGHKRRHYEGLLGG
# HKRGNDEAVLKLSPNSNKSVVTKVLDAEQSLRASDNIHKRNQDEVVPSRDKWSLSNVSVVKNVLDLKLSLGESDGGHKDSQDEVVIHEDKCSPSSNGS
# IVTNVSDPEQSVRRLIDLNNPPSLEFDQSRGGDVEEVESAMILAKQP]
# Evidence for and against this transcript:
# % of transcript supported by hints (any source): 33.3
# CDS exons: 1/1
#      P:   1 
# CDS introns: 0/0
# 5'UTR exons and introns: 0/1
# 3'UTR exons and introns: 0/1
# hint groups fully obeyed: 0
# incompatible hint groups: 2
#      P:   2 (AT1G49900.1,TRINITY_GG_31_c3525_g1_i1)
# end gene g3269
Asue_scaffold1	AUGUSTUS	gene	17690660	17692032	.	-	.	ID=AsAtg3269
Asue_scaffold1	AUGUSTUS	mRNA	17690660	17692032	.	-	.	ID=AsAtg3269.t1;Parent=AsAtg3269
Asue_scaffold1	AUGUSTUS	CDS	17690681	17691940	.	-	0	ID=AsAtg3269.t1.cds;Parent=AsAtg3269.t1
Asue_scaffold1	AUGUSTUS	exon	17690681	17691940	.	-	.	ID=AsAtg3269.t1.exon1;Parent=AsAtg3269.t1
###
# start gene g3270
# protein sequence = [MTLVPAIGRELSNPPSDGISNLRFSNNSDHLLVSSWDKSVRLYDANGDLMRGEFKHGGAVLDCCFHDDSSGFSVCADT
# KVRRIDFNAGKEDVLGTHEKPVRCVEYSYAAGQVITGSWDKTIKCWDPRGASGTERTQIGTYMQPERVNSLSLVGNRLVVATAGRHVNIYDLRNMSQP
# EQRRESSLKYQTRCVRCYPNGTGYALSSVEGRVSMEFFDLSEAAQAKKYAFKCHRKSEDGRDIVYPVNAIAFHPIYGTFASGGCDGFVNIWDGNNKKR
# LYQYSKYPTSIAALSFSRDGGLLAVASSYTFEEGDKPHEPDAIFVRSVNEIEVKPKPKVYPNPPV]
# Evidence for and against this transcript:
# % of transcript supported by hints (any source): 89.5
# CDS exons: 9/9
#      P:   9 
# CDS introns: 8/8
#      P:   8 
# 5'UTR exons and introns: 0/1
# 3'UTR exons and introns: 0/1
# hint groups fully obeyed: 0
# incompatible hint groups: 1
#      P:   1 (AT1G49910.1)
# end gene g3270
Asue_scaffold1	AUGUSTUS	gene	17693267	17695660	.	+	.	ID=AsAtg3270
Asue_scaffold1	AUGUSTUS	mRNA	17693267	17695660	.	+	.	ID=AsAtg3270.t1;Parent=AsAtg3270
Asue_scaffold1	AUGUSTUS	CDS	17693322	17693435	.	+	0	ID=AsAtg3270.t1.cds;Parent=AsAtg3270.t1
Asue_scaffold1	AUGUSTUS	CDS	17693526	17693656	.	+	0	ID=AsAtg3270.t1.cds;Parent=AsAtg3270.t1
Asue_scaffold1	AUGUSTUS	CDS	17693811	17693893	.	+	1	ID=AsAtg3270.t1.cds;Parent=AsAtg3270.t1
Asue_scaffold1	AUGUSTUS	CDS	17693987	17694253	.	+	2	ID=AsAtg3270.t1.cds;Parent=AsAtg3270.t1
Asue_scaffold1	AUGUSTUS	CDS	17694390	17694465	.	+	2	ID=AsAtg3270.t1.cds;Parent=AsAtg3270.t1
Asue_scaffold1	AUGUSTUS	CDS	17694618	17694698	.	+	1	ID=AsAtg3270.t1.cds;Parent=AsAtg3270.t1
Asue_scaffold1	AUGUSTUS	CDS	17695013	17695091	.	+	1	ID=AsAtg3270.t1.cds;Parent=AsAtg3270.t1
Asue_scaffold1	AUGUSTUS	CDS	17695168	17695268	.	+	0	ID=AsAtg3270.t1.cds;Parent=AsAtg3270.t1
Asue_scaffold1	AUGUSTUS	CDS	17695481	17695568	.	+	1	ID=AsAtg3270.t1.cds;Parent=AsAtg3270.t1
Asue_scaffold1	AUGUSTUS	exon	17693322	17693435	.	+	.	ID=AsAtg3270.t1.exon1;Parent=AsAtg3270.t1
Asue_scaffold1	AUGUSTUS	exon	17693526	17693656	.	+	.	ID=AsAtg3270.t1.exon2;Parent=AsAtg3270.t1
Asue_scaffold1	AUGUSTUS	exon	17693811	17693893	.	+	.	ID=AsAtg3270.t1.exon3;Parent=AsAtg3270.t1
Asue_scaffold1	AUGUSTUS	exon	17693987	17694253	.	+	.	ID=AsAtg3270.t1.exon4;Parent=AsAtg3270.t1
Asue_scaffold1	AUGUSTUS	exon	17694390	17694465	.	+	.	ID=AsAtg3270.t1.exon5;Parent=AsAtg3270.t1
Asue_scaffold1	AUGUSTUS	exon	17694618	17694698	.	+	.	ID=AsAtg3270.t1.exon6;Parent=AsAtg3270.t1
Asue_scaffold1	AUGUSTUS	exon	17695013	17695091	.	+	.	ID=AsAtg3270.t1.exon7;Parent=AsAtg3270.t1
Asue_scaffold1	AUGUSTUS	exon	17695168	17695268	.	+	.	ID=AsAtg3270.t1.exon8;Parent=AsAtg3270.t1
Asue_scaffold1	AUGUSTUS	exon	17695481	17695568	.	+	.	ID=AsAtg3270.t1.exon9;Parent=AsAtg3270.t1
###
# start gene g3271
# protein sequence = [MAEREVVVLCYWNCHIKHGPDGVYFEGSTPKEMRVKKNADFSRFLDELYLITGFDKQKSKLEIVARYPVVQSPNKFRY
# LLHPVANDIHWEKMLEVPSNHPCINSVEFYLEAKPKPNDPPPAPWSLLPMGMNPQKRQKSRHQVVGKRQKSTQQEVGDTNSGSGSGSTPTLVSGLWLE
# GDTMRVGLCFKDLAEMKKAVDWCSIKRRQKCLLRETEKDVYVVECERWHCKWSICASRREEDGLFEITECSGPHDCYPEHLNDFDAECIPFQIERVVR
# VQPTLSTAELDKWWEKKFGFALDQVVEHCSEGLVEDAKVKAIKRFFGDWDQSFRLIPKLMSVLHSSNGLLVDWQYDSLTHDPEHASFRGLFWAFSQSI
# QGFQHCRPLIVVDTKNLGGKYKMKLMIASAFDATNQYFPLAFAVTKEVSVDSWRWFLTRIREKVTQRQGICLISSPDPDILAVINEPGSQWKEPWAYH
# RFCLYHLCSKLCSVSPGFDYNMHFLVDEAGSSSQKEEFDSYMKEIKERNPEAWKWLDQFPPHQWALAHDDGRRYGIMRIDTEALFAVCKRFRKVAMAG
# GVMLLFGQLKDAFAESFKLSRGSLKHGDVYTEHVMEKLEEFETDSDTWVITITPLERDAYQVSMAPKKKTRLMGQSNDSTSGIVQLNDTTCTCGEFQK
# NKFPCLHALAVCDELKINPLQYVDDCYTVERYHKTYSAKFSPVPELSAWPEAYGVPTLIPPVIEPPPPKVSGKGKEKXXXXXXXXXXXXXXXXXXXXX
# XXXXXXXXXXXXXXXXXXXXXXXXXXRNEL]
# Evidence for and against this transcript:
# % of transcript supported by hints (any source): 60
# CDS exons: 2/2
#      P:   2 
# CDS introns: 1/1
#      P:   1 
# 5'UTR exons and introns: 0/1
# 3'UTR exons and introns: 0/1
# hint groups fully obeyed: 0
# incompatible hint groups: 2
#      P:   2 (AT1G49920.1,TRINITY_GG_31_c3440_g1_i1)
# end gene g3271
Asue_scaffold1	AUGUSTUS	gene	17695835	17698612	.	-	.	ID=AsAtg3271
Asue_scaffold1	AUGUSTUS	mRNA	17695835	17698612	.	-	.	ID=AsAtg3271.t1;Parent=AsAtg3271
Asue_scaffold1	AUGUSTUS	CDS	17696068	17696240	.	-	2	ID=AsAtg3271.t1.cds;Parent=AsAtg3271.t1
Asue_scaffold1	AUGUSTUS	CDS	17696319	17698530	.	-	0	ID=AsAtg3271.t1.cds;Parent=AsAtg3271.t1
Asue_scaffold1	AUGUSTUS	exon	17696068	17696240	.	-	.	ID=AsAtg3271.t1.exon1;Parent=AsAtg3271.t1
Asue_scaffold1	AUGUSTUS	exon	17696319	17698530	.	-	.	ID=AsAtg3271.t1.exon2;Parent=AsAtg3271.t1
###
# start gene g3272
# protein sequence = [MDDTDADSLKSAAEHLISTLVDPVSVVLGSSPEKDKVSLVAAFSPGIVSLGVQVGKFIAPIAKLCGGGGGGKKARKSL
# KCLRESSGRSRGNSIRKARVKHNFKSELHVQREGRAQSLILDKTMFRFALLIERRPNGFGRITKHDRALTVLGYVTGVTDAVI]
# Evidence for and against this transcript:
# % of transcript supported by hints (any source): 57.1
# CDS exons: 2/3
#      P:   2 
# CDS introns: 2/2
#      P:   2 
# 5'UTR exons and introns: 0/1
# 3'UTR exons and introns: 0/1
# hint groups fully obeyed: 0
# incompatible hint groups: 1
#      P:   1 (AT1G49930.1)
# end gene g3272
Asue_scaffold1	AUGUSTUS	gene	17699077	17700034	.	+	.	ID=AsAtg3272
Asue_scaffold1	AUGUSTUS	mRNA	17699077	17700034	.	+	.	ID=AsAtg3272.t1;Parent=AsAtg3272
Asue_scaffold1	AUGUSTUS	CDS	17699229	17699590	.	+	0	ID=AsAtg3272.t1.cds;Parent=AsAtg3272.t1
Asue_scaffold1	AUGUSTUS	CDS	17699687	17699751	.	+	1	ID=AsAtg3272.t1.cds;Parent=AsAtg3272.t1
Asue_scaffold1	AUGUSTUS	CDS	17699879	17699937	.	+	2	ID=AsAtg3272.t1.cds;Parent=AsAtg3272.t1
Asue_scaffold1	AUGUSTUS	exon	17699229	17699590	.	+	.	ID=AsAtg3272.t1.exon1;Parent=AsAtg3272.t1
Asue_scaffold1	AUGUSTUS	exon	17699687	17699751	.	+	.	ID=AsAtg3272.t1.exon2;Parent=AsAtg3272.t1
Asue_scaffold1	AUGUSTUS	exon	17699879	17699937	.	+	.	ID=AsAtg3272.t1.exon3;Parent=AsAtg3272.t1
###
# start gene g3273
# protein sequence = [MIYQEEAFNGKPAKIARSHGRNFRSRSRRKPLGYCRVSETQVIEPDANKACKKLPNIKCIVEVLLKWLEGMKKNLFKA
# KSQVGIIFEAKKEDILDKDEDEGNDGYYMDVELHGHSKDSSIFRTRVFLKWMSETMDHFDTKQDQLFEQDICDVDFDARHNKYCEISWQEISGHGREE
# TTRILSQVGDAYNQIWVVKPEEKMKLLKNTKGEKYFGWGRGQRWGIYECSVAWP]
# Evidence for and against this transcript:
# % of transcript supported by hints (any source): 88.2
# CDS exons: 8/8
#      P:   8 
# CDS introns: 7/7
#      P:   7 
# 5'UTR exons and introns: 0/1
# 3'UTR exons and introns: 0/1
# hint groups fully obeyed: 9
#      P:   9 (AT1G49940.1)
# incompatible hint groups: 8
#      P:   8 (AT1G49940.2,AT1G49940.3)
# protein sequence = [MIYQEEAFNGKPAKIARSHGRNFRSRSRRKPLGYCRVSETQVIEPDANKACKKLPNIKCIVEVLLKWLEGMKKNLFKA
# KSQVGIIFEAKKEDILDKDEDEGNDGYYMDVELHGHSKDSSIFRTRVFLKWMSETMDHFDTKQDQLFEQDICDVDFDARHNKYCEISWQEISGHGREE
# TTRILSQVGDAYNQIWVVKPEEKMKLLKNTKGLLTMFKIKERKEKIYVAGSNIRRSQHSNDISLKVKSILDGGEDNDGEYMNAVSHGHNKASSIFKSK
# KSKASL]
# Evidence for and against this transcript:
# % of transcript supported by hints (any source): 78.9
# CDS exons: 9/9
#      P:   9 
# CDS introns: 6/8
#      P:   6 
# 5'UTR exons and introns: 0/1
# 3'UTR exons and introns: 0/1
# hint groups fully obeyed: 8
#      P:   8 
# incompatible hint groups: 9
#      P:   9 (AT1G49940.1,AT1G49940.2,AT1G49940.3)
# end gene g3273
Asue_scaffold1	AUGUSTUS	gene	17702397	17704832	.	-	.	ID=AsAtg3273
Asue_scaffold1	AUGUSTUS	mRNA	17702397	17704832	.	-	.	ID=AsAtg3273.t1;Parent=AsAtg3273
Asue_scaffold1	AUGUSTUS	CDS	17702599	17702669	.	-	2	ID=AsAtg3273.t1.cds;Parent=AsAtg3273.t1
Asue_scaffold1	AUGUSTUS	CDS	17702918	17702996	.	-	0	ID=AsAtg3273.t1.cds;Parent=AsAtg3273.t1
Asue_scaffold1	AUGUSTUS	CDS	17703416	17703517	.	-	0	ID=AsAtg3273.t1.cds;Parent=AsAtg3273.t1
Asue_scaffold1	AUGUSTUS	CDS	17703598	17703689	.	-	2	ID=AsAtg3273.t1.cds;Parent=AsAtg3273.t1
Asue_scaffold1	AUGUSTUS	CDS	17703817	17703894	.	-	2	ID=AsAtg3273.t1.cds;Parent=AsAtg3273.t1
Asue_scaffold1	AUGUSTUS	CDS	17704166	17704199	.	-	0	ID=AsAtg3273.t1.cds;Parent=AsAtg3273.t1
Asue_scaffold1	AUGUSTUS	CDS	17704408	17704540	.	-	1	ID=AsAtg3273.t1.cds;Parent=AsAtg3273.t1
Asue_scaffold1	AUGUSTUS	CDS	17704639	17704742	.	-	0	ID=AsAtg3273.t1.cds;Parent=AsAtg3273.t1
Asue_scaffold1	AUGUSTUS	exon	17702599	17702669	.	-	.	ID=AsAtg3273.t1.exon1;Parent=AsAtg3273.t1
Asue_scaffold1	AUGUSTUS	exon	17702918	17702996	.	-	.	ID=AsAtg3273.t1.exon2;Parent=AsAtg3273.t1
Asue_scaffold1	AUGUSTUS	exon	17703416	17703517	.	-	.	ID=AsAtg3273.t1.exon3;Parent=AsAtg3273.t1
Asue_scaffold1	AUGUSTUS	exon	17703598	17703689	.	-	.	ID=AsAtg3273.t1.exon4;Parent=AsAtg3273.t1
Asue_scaffold1	AUGUSTUS	exon	17703817	17703894	.	-	.	ID=AsAtg3273.t1.exon5;Parent=AsAtg3273.t1
Asue_scaffold1	AUGUSTUS	exon	17704166	17704199	.	-	.	ID=AsAtg3273.t1.exon6;Parent=AsAtg3273.t1
Asue_scaffold1	AUGUSTUS	exon	17704408	17704540	.	-	.	ID=AsAtg3273.t1.exon7;Parent=AsAtg3273.t1
Asue_scaffold1	AUGUSTUS	exon	17704639	17704742	.	-	.	ID=AsAtg3273.t1.exon8;Parent=AsAtg3273.t1
Asue_scaffold1	AUGUSTUS	mRNA	17702397	17704832	.	-	.	ID=AsAtg3273.t2;Parent=AsAtg3273
Asue_scaffold1	AUGUSTUS	CDS	17702550	17702669	.	-	0	ID=AsAtg3273.t2.cds;Parent=AsAtg3273.t2
Asue_scaffold1	AUGUSTUS	CDS	17702762	17702842	.	-	0	ID=AsAtg3273.t2.cds;Parent=AsAtg3273.t2
Asue_scaffold1	AUGUSTUS	CDS	17702898	17702996	.	-	0	ID=AsAtg3273.t2.cds;Parent=AsAtg3273.t2
Asue_scaffold1	AUGUSTUS	CDS	17703416	17703517	.	-	0	ID=AsAtg3273.t2.cds;Parent=AsAtg3273.t2
Asue_scaffold1	AUGUSTUS	CDS	17703598	17703689	.	-	2	ID=AsAtg3273.t2.cds;Parent=AsAtg3273.t2
Asue_scaffold1	AUGUSTUS	CDS	17703817	17703894	.	-	2	ID=AsAtg3273.t2.cds;Parent=AsAtg3273.t2
Asue_scaffold1	AUGUSTUS	CDS	17704166	17704199	.	-	0	ID=AsAtg3273.t2.cds;Parent=AsAtg3273.t2
Asue_scaffold1	AUGUSTUS	CDS	17704408	17704540	.	-	1	ID=AsAtg3273.t2.cds;Parent=AsAtg3273.t2
Asue_scaffold1	AUGUSTUS	CDS	17704639	17704742	.	-	0	ID=AsAtg3273.t2.cds;Parent=AsAtg3273.t2
Asue_scaffold1	AUGUSTUS	exon	17702550	17702669	.	-	.	ID=AsAtg3273.t2.exon1;Parent=AsAtg3273.t2
Asue_scaffold1	AUGUSTUS	exon	17702762	17702842	.	-	.	ID=AsAtg3273.t2.exon2;Parent=AsAtg3273.t2
Asue_scaffold1	AUGUSTUS	exon	17702898	17702996	.	-	.	ID=AsAtg3273.t2.exon3;Parent=AsAtg3273.t2
Asue_scaffold1	AUGUSTUS	exon	17703416	17703517	.	-	.	ID=AsAtg3273.t2.exon4;Parent=AsAtg3273.t2
Asue_scaffold1	AUGUSTUS	exon	17703598	17703689	.	-	.	ID=AsAtg3273.t2.exon5;Parent=AsAtg3273.t2
Asue_scaffold1	AUGUSTUS	exon	17703817	17703894	.	-	.	ID=AsAtg3273.t2.exon6;Parent=AsAtg3273.t2
Asue_scaffold1	AUGUSTUS	exon	17704166	17704199	.	-	.	ID=AsAtg3273.t2.exon7;Parent=AsAtg3273.t2
Asue_scaffold1	AUGUSTUS	exon	17704408	17704540	.	-	.	ID=AsAtg3273.t2.exon8;Parent=AsAtg3273.t2
Asue_scaffold1	AUGUSTUS	exon	17704639	17704742	.	-	.	ID=AsAtg3273.t2.exon9;Parent=AsAtg3273.t2
###
# start gene g3274
# protein sequence = [MEAIATLKEPGGCNKTTIGAYIEDQYHAPPDFKRLLSTKLKYLTSCGKLVKVKRKYRIPNSTPLSSHRRKGLGVFGGK
# QRTSSLPSPKTDIDEVNFQTRSQIDTEIARMKTFAEEASKTLKGRNICKMMIRA]
# Evidence for and against this transcript:
# % of transcript supported by hints (any source): 28.6
# CDS exons: 0/5
# CDS introns: 3/4
#      E:   3 
# 5'UTR exons and introns: 3/7
#      E:   3 
# 3'UTR exons and introns: 0/5
# hint groups fully obeyed: 6
#      E:   6 
# incompatible hint groups: 0
# end gene g3274
Asue_scaffold1	AUGUSTUS	gene	17705268	17711152	.	-	.	ID=AsAtg3274
Asue_scaffold1	AUGUSTUS	mRNA	17705268	17711152	.	-	.	ID=AsAtg3274.t1;Parent=AsAtg3274
Asue_scaffold1	AUGUSTUS	CDS	17708362	17708376	.	-	0	ID=AsAtg3274.t1.cds;Parent=AsAtg3274.t1
Asue_scaffold1	AUGUSTUS	CDS	17708485	17708537	.	-	2	ID=AsAtg3274.t1.cds;Parent=AsAtg3274.t1
Asue_scaffold1	AUGUSTUS	CDS	17708667	17708844	.	-	0	ID=AsAtg3274.t1.cds;Parent=AsAtg3274.t1
Asue_scaffold1	AUGUSTUS	CDS	17709021	17709104	.	-	0	ID=AsAtg3274.t1.cds;Parent=AsAtg3274.t1
Asue_scaffold1	AUGUSTUS	CDS	17709708	17709776	.	-	0	ID=AsAtg3274.t1.cds;Parent=AsAtg3274.t1
Asue_scaffold1	AUGUSTUS	exon	17708362	17708376	.	-	.	ID=AsAtg3274.t1.exon1;Parent=AsAtg3274.t1
Asue_scaffold1	AUGUSTUS	exon	17708485	17708537	.	-	.	ID=AsAtg3274.t1.exon2;Parent=AsAtg3274.t1
Asue_scaffold1	AUGUSTUS	exon	17708667	17708844	.	-	.	ID=AsAtg3274.t1.exon3;Parent=AsAtg3274.t1
Asue_scaffold1	AUGUSTUS	exon	17709021	17709104	.	-	.	ID=AsAtg3274.t1.exon4;Parent=AsAtg3274.t1
Asue_scaffold1	AUGUSTUS	exon	17709708	17709776	.	-	.	ID=AsAtg3274.t1.exon5;Parent=AsAtg3274.t1
###
# start gene g3275
# protein sequence = [MATKTDDFAPFPVKDQLPGVEFCVSSSPNWPEGIVLGFQHYIVMLGTTVIIPSILVPLMGGGDVEKAEVINTVLFVSG
# INTLLQSLFGSRLPVVMGASYAYLIPALYITFSYRFTYYLHPHLRFEETMRAIQGALIIASISHMIMGFFGLWRILVRFLSPLSAAPLVILTGVGLLA
# FAFPQLARCIEIGLPALIILIILSQYLPHLFKCKRSICEQFAVLFTIAIVWAYAEILTAAGAYDKRPDNTQLSCRTDRSGLISASPWVRIPYPLQWGR
# PSFHGSDAFAMMAATYVAIVETTGSFIAASRFGSATHIPPSVLSRGIGWQGIGVLLNGLFGTATGSTALVENTGLLGLTKVGSRRVVQISAGFMIFFS
# IFGKFGAVLASIPLPIFAALYCVLFAYVASAGLGLLQFCNLNSFRNKFILGFSIFIGLSVAQYFTEYLFISGRGPVHTRTSAFNVIMQVIFSSAATVG
# IMAAFLLDCTHSYGHASVRRDSGRHWWEKFRVYHTDTRTEEFYALPYNLNRFFPSF]
# Evidence for and against this transcript:
# % of transcript supported by hints (any source): 93.1
# CDS exons: 14/14
#      P:  14 
# CDS introns: 13/13
#      P:  13 
# 5'UTR exons and introns: 0/1
# 3'UTR exons and introns: 0/1
# hint groups fully obeyed: 13
#      P:  13 
# incompatible hint groups: 12
#      P:  12 (AT1G49960.1,TRINITY_GG_31_c648_g1_i1)
# end gene g3275
Asue_scaffold1	AUGUSTUS	gene	17712577	17715708	.	+	.	ID=AsAtg3275
Asue_scaffold1	AUGUSTUS	mRNA	17712577	17715708	.	+	.	ID=AsAtg3275.t1;Parent=AsAtg3275
Asue_scaffold1	AUGUSTUS	CDS	17712619	17712709	.	+	0	ID=AsAtg3275.t1.cds;Parent=AsAtg3275.t1
Asue_scaffold1	AUGUSTUS	CDS	17713030	17713127	.	+	2	ID=AsAtg3275.t1.cds;Parent=AsAtg3275.t1
Asue_scaffold1	AUGUSTUS	CDS	17713229	17713405	.	+	0	ID=AsAtg3275.t1.cds;Parent=AsAtg3275.t1
Asue_scaffold1	AUGUSTUS	CDS	17713498	17713598	.	+	0	ID=AsAtg3275.t1.cds;Parent=AsAtg3275.t1
Asue_scaffold1	AUGUSTUS	CDS	17713710	17713785	.	+	1	ID=AsAtg3275.t1.cds;Parent=AsAtg3275.t1
Asue_scaffold1	AUGUSTUS	CDS	17713881	17713940	.	+	0	ID=AsAtg3275.t1.cds;Parent=AsAtg3275.t1
Asue_scaffold1	AUGUSTUS	CDS	17714018	17714202	.	+	0	ID=AsAtg3275.t1.cds;Parent=AsAtg3275.t1
Asue_scaffold1	AUGUSTUS	CDS	17714287	17714383	.	+	1	ID=AsAtg3275.t1.cds;Parent=AsAtg3275.t1
Asue_scaffold1	AUGUSTUS	CDS	17714479	17714565	.	+	0	ID=AsAtg3275.t1.cds;Parent=AsAtg3275.t1
Asue_scaffold1	AUGUSTUS	CDS	17714658	17714716	.	+	0	ID=AsAtg3275.t1.cds;Parent=AsAtg3275.t1
Asue_scaffold1	AUGUSTUS	CDS	17714817	17714908	.	+	1	ID=AsAtg3275.t1.cds;Parent=AsAtg3275.t1
Asue_scaffold1	AUGUSTUS	CDS	17714990	17715067	.	+	2	ID=AsAtg3275.t1.cds;Parent=AsAtg3275.t1
Asue_scaffold1	AUGUSTUS	CDS	17715155	17715315	.	+	2	ID=AsAtg3275.t1.cds;Parent=AsAtg3275.t1
Asue_scaffold1	AUGUSTUS	CDS	17715401	17715619	.	+	0	ID=AsAtg3275.t1.cds;Parent=AsAtg3275.t1
Asue_scaffold1	AUGUSTUS	exon	17712619	17712709	.	+	.	ID=AsAtg3275.t1.exon1;Parent=AsAtg3275.t1
Asue_scaffold1	AUGUSTUS	exon	17713030	17713127	.	+	.	ID=AsAtg3275.t1.exon2;Parent=AsAtg3275.t1
Asue_scaffold1	AUGUSTUS	exon	17713229	17713405	.	+	.	ID=AsAtg3275.t1.exon3;Parent=AsAtg3275.t1
Asue_scaffold1	AUGUSTUS	exon	17713498	17713598	.	+	.	ID=AsAtg3275.t1.exon4;Parent=AsAtg3275.t1
Asue_scaffold1	AUGUSTUS	exon	17713710	17713785	.	+	.	ID=AsAtg3275.t1.exon5;Parent=AsAtg3275.t1
Asue_scaffold1	AUGUSTUS	exon	17713881	17713940	.	+	.	ID=AsAtg3275.t1.exon6;Parent=AsAtg3275.t1
Asue_scaffold1	AUGUSTUS	exon	17714018	17714202	.	+	.	ID=AsAtg3275.t1.exon7;Parent=AsAtg3275.t1
Asue_scaffold1	AUGUSTUS	exon	17714287	17714383	.	+	.	ID=AsAtg3275.t1.exon8;Parent=AsAtg3275.t1
Asue_scaffold1	AUGUSTUS	exon	17714479	17714565	.	+	.	ID=AsAtg3275.t1.exon9;Parent=AsAtg3275.t1
Asue_scaffold1	AUGUSTUS	exon	17714658	17714716	.	+	.	ID=AsAtg3275.t1.exon10;Parent=AsAtg3275.t1
Asue_scaffold1	AUGUSTUS	exon	17714817	17714908	.	+	.	ID=AsAtg3275.t1.exon11;Parent=AsAtg3275.t1
Asue_scaffold1	AUGUSTUS	exon	17714990	17715067	.	+	.	ID=AsAtg3275.t1.exon12;Parent=AsAtg3275.t1
Asue_scaffold1	AUGUSTUS	exon	17715155	17715315	.	+	.	ID=AsAtg3275.t1.exon13;Parent=AsAtg3275.t1
Asue_scaffold1	AUGUSTUS	exon	17715401	17715619	.	+	.	ID=AsAtg3275.t1.exon14;Parent=AsAtg3275.t1
###
# start gene g3276
# protein sequence = [MATALVSPLTSQLNHEAVCSKFVLPKSPFISGSKLFSSNMPCSTVPRRTRRSHCFASAKDMSFDHIPKQFRGDNLKDG
# VMQNFKNVPQYFYGLNSAQMDMFMTEDSPVRRQAEKVTEESISSRNNYLNNGGIWSMSGMNAADARRYSMSVQMYRGGGGGGGSERPRTAPPDLPSLL
# LDARICYLGMPIVPAVTELLVAQFMWLDYDNPTKPIYLYINSPGTQNEKMETVGSETEAYAIADTISYCKSDVYTINCGMAFGQAAMLLSLGKKGYRA
# VQPHSSTKLYLPKVNRSSGAAIDMWIKAKELDANTEYYIELLAKGTGKSKEQINEDIKRPKYLQAQAAIDYGIADKIADSQDSSFEKRDYDGTLAQRA
# MRPGGGSPAAPAGLR]
# Evidence for and against this transcript:
# % of transcript supported by hints (any source): 89.5
# CDS exons: 9/9
#      P:   9 
# CDS introns: 8/8
#      E:   8 
#      P:   8 
# 5'UTR exons and introns: 0/1
# 3'UTR exons and introns: 0/1
# hint groups fully obeyed: 8
#      E:   8 
# incompatible hint groups: 1
#      P:   1 (AT1G49970.1)
# end gene g3276
Asue_scaffold1	AUGUSTUS	gene	17715710	17718502	.	-	.	ID=AsAtg3276
Asue_scaffold1	AUGUSTUS	mRNA	17715710	17718502	.	-	.	ID=AsAtg3276.t1;Parent=AsAtg3276
Asue_scaffold1	AUGUSTUS	CDS	17715856	17715933	.	-	0	ID=AsAtg3276.t1.cds;Parent=AsAtg3276.t1
Asue_scaffold1	AUGUSTUS	CDS	17716030	17716212	.	-	0	ID=AsAtg3276.t1.cds;Parent=AsAtg3276.t1
Asue_scaffold1	AUGUSTUS	CDS	17716294	17716355	.	-	2	ID=AsAtg3276.t1.cds;Parent=AsAtg3276.t1
Asue_scaffold1	AUGUSTUS	CDS	17716474	17716585	.	-	0	ID=AsAtg3276.t1.cds;Parent=AsAtg3276.t1
Asue_scaffold1	AUGUSTUS	CDS	17716759	17716821	.	-	0	ID=AsAtg3276.t1.cds;Parent=AsAtg3276.t1
Asue_scaffold1	AUGUSTUS	CDS	17716948	17717052	.	-	0	ID=AsAtg3276.t1.cds;Parent=AsAtg3276.t1
Asue_scaffold1	AUGUSTUS	CDS	17717164	17717373	.	-	0	ID=AsAtg3276.t1.cds;Parent=AsAtg3276.t1
Asue_scaffold1	AUGUSTUS	CDS	17717508	17717623	.	-	2	ID=AsAtg3276.t1.cds;Parent=AsAtg3276.t1
Asue_scaffold1	AUGUSTUS	CDS	17718127	17718361	.	-	0	ID=AsAtg3276.t1.cds;Parent=AsAtg3276.t1
Asue_scaffold1	AUGUSTUS	exon	17715856	17715933	.	-	.	ID=AsAtg3276.t1.exon1;Parent=AsAtg3276.t1
Asue_scaffold1	AUGUSTUS	exon	17716030	17716212	.	-	.	ID=AsAtg3276.t1.exon2;Parent=AsAtg3276.t1
Asue_scaffold1	AUGUSTUS	exon	17716294	17716355	.	-	.	ID=AsAtg3276.t1.exon3;Parent=AsAtg3276.t1
Asue_scaffold1	AUGUSTUS	exon	17716474	17716585	.	-	.	ID=AsAtg3276.t1.exon4;Parent=AsAtg3276.t1
Asue_scaffold1	AUGUSTUS	exon	17716759	17716821	.	-	.	ID=AsAtg3276.t1.exon5;Parent=AsAtg3276.t1
Asue_scaffold1	AUGUSTUS	exon	17716948	17717052	.	-	.	ID=AsAtg3276.t1.exon6;Parent=AsAtg3276.t1
Asue_scaffold1	AUGUSTUS	exon	17717164	17717373	.	-	.	ID=AsAtg3276.t1.exon7;Parent=AsAtg3276.t1
Asue_scaffold1	AUGUSTUS	exon	17717508	17717623	.	-	.	ID=AsAtg3276.t1.exon8;Parent=AsAtg3276.t1
Asue_scaffold1	AUGUSTUS	exon	17718127	17718361	.	-	.	ID=AsAtg3276.t1.exon9;Parent=AsAtg3276.t1
###
# start gene g3277
# protein sequence = [MSSISQSILMALTVTVNKYASSNVQAVRRNDTKRHSLTAPPADLGRRNILFSSTSFIAAALTSSDQLLQKYLKKTEEN
# KAKNDKERLDSFYKRNYKDYFEFVEGSIKGKTEAELSESEKRILEWLKANXXXXXXXXXXXXXXXXXSMNGAGFFRYALQIKLRRPNCSSSSPASFEE
# KEEDWRRMDNGESSSTNNSSRPWESYNTVFTNAKAGMEGVDKEKVQRIVYEMSKGSKYFQNEERKEALMKQKIEHMRDRCAKLSSLDLSNYQKVVDKR
# ILELEATRDLSRIWLHVDMDAFYAAVETLSDPSIKGKPMAVGGLSMISTANYEARKFGVRAAMPGFIARKLCPDLIFVPVDFIKYTHYSDLTRKVFRN
# YDPHFIAGSLDEAYLDITEVCRERGLSGGEIAEELRSSVYSETGLTCSAGVAANRLLAKVCSDINKPNGQFVLQNDRSTVMTFVSSLPVRKIGGIGKV
# TEHILKDALGIKTCEEMVQKGSLLYALFSQSSADFFLSVGLGLGGTNTPQVRSRKSISSERTFAATGDERLLYSKLAELAEMLSHDMKKEGLTARTLT
# LKLKTASFEIRSRAVSLQRYTCSSDDILKHATKLLKAELPVSVRLIGLRMSQFVEEIRNSDPSQGTITKFIVQKDSSRQAQDLDDNDSFDLDANKNCL
# SNDESGNVSFGSHETSSAHLKNVVEYEERSQIDSGKVIPNQECMKKEERLQILEGDSLLKKHKECKPDTSHLMNDNSNAQNTEAVSVFPQTEPLYWID
# GYKCVLCGIELPPSFVEERQEHSDFHLAQRLQNEETGSSSSTTPSKRRILGKEKVNSKPKKQKPDQKDSSKHIPIHAFFTKSNQNSNETQRRK]
# Evidence for and against this transcript:
# % of transcript supported by hints (any source): 91.4
# CDS exons: 17/17
#      P:  17 
# CDS introns: 15/16
#      E:   7 
#      P:  15 
# 5'UTR exons and introns: 0/1
# 3'UTR exons and introns: 0/1
# hint groups fully obeyed: 28
#      E:   7 
#      P:  21 
# incompatible hint groups: 18
#      E:   1 
#      P:  17 (TRINITY_GG_31_c351_g1_i2,AT1G49975.1,AT1G49980.1,TRINITY_GG_31_c1069_g1_i1)
# end gene g3277
Asue_scaffold1	AUGUSTUS	gene	17718697	17726751	.	+	.	ID=AsAtg3277
Asue_scaffold1	AUGUSTUS	mRNA	17718697	17726751	.	+	.	ID=AsAtg3277.t1;Parent=AsAtg3277
Asue_scaffold1	AUGUSTUS	CDS	17718744	17718951	.	+	0	ID=AsAtg3277.t1.cds;Parent=AsAtg3277.t1
Asue_scaffold1	AUGUSTUS	CDS	17719046	17719092	.	+	2	ID=AsAtg3277.t1.cds;Parent=AsAtg3277.t1
Asue_scaffold1	AUGUSTUS	CDS	17719197	17719377	.	+	0	ID=AsAtg3277.t1.cds;Parent=AsAtg3277.t1
Asue_scaffold1	AUGUSTUS	CDS	17722470	17722667	.	+	2	ID=AsAtg3277.t1.cds;Parent=AsAtg3277.t1
Asue_scaffold1	AUGUSTUS	CDS	17722945	17723117	.	+	2	ID=AsAtg3277.t1.cds;Parent=AsAtg3277.t1
Asue_scaffold1	AUGUSTUS	CDS	17723276	17723449	.	+	0	ID=AsAtg3277.t1.cds;Parent=AsAtg3277.t1
Asue_scaffold1	AUGUSTUS	CDS	17723530	17723653	.	+	0	ID=AsAtg3277.t1.cds;Parent=AsAtg3277.t1
Asue_scaffold1	AUGUSTUS	CDS	17723742	17723842	.	+	2	ID=AsAtg3277.t1.cds;Parent=AsAtg3277.t1
Asue_scaffold1	AUGUSTUS	CDS	17723953	17724039	.	+	0	ID=AsAtg3277.t1.cds;Parent=AsAtg3277.t1
Asue_scaffold1	AUGUSTUS	CDS	17724164	17724259	.	+	0	ID=AsAtg3277.t1.cds;Parent=AsAtg3277.t1
Asue_scaffold1	AUGUSTUS	CDS	17724681	17724801	.	+	0	ID=AsAtg3277.t1.cds;Parent=AsAtg3277.t1
Asue_scaffold1	AUGUSTUS	CDS	17724949	17725077	.	+	2	ID=AsAtg3277.t1.cds;Parent=AsAtg3277.t1
Asue_scaffold1	AUGUSTUS	CDS	17725339	17725430	.	+	2	ID=AsAtg3277.t1.cds;Parent=AsAtg3277.t1
Asue_scaffold1	AUGUSTUS	CDS	17725513	17725624	.	+	0	ID=AsAtg3277.t1.cds;Parent=AsAtg3277.t1
Asue_scaffold1	AUGUSTUS	CDS	17725728	17726319	.	+	2	ID=AsAtg3277.t1.cds;Parent=AsAtg3277.t1
Asue_scaffold1	AUGUSTUS	CDS	17726420	17726533	.	+	1	ID=AsAtg3277.t1.cds;Parent=AsAtg3277.t1
Asue_scaffold1	AUGUSTUS	CDS	17726661	17726685	.	+	1	ID=AsAtg3277.t1.cds;Parent=AsAtg3277.t1
Asue_scaffold1	AUGUSTUS	exon	17718744	17718951	.	+	.	ID=AsAtg3277.t1.exon1;Parent=AsAtg3277.t1
Asue_scaffold1	AUGUSTUS	exon	17719046	17719092	.	+	.	ID=AsAtg3277.t1.exon2;Parent=AsAtg3277.t1
Asue_scaffold1	AUGUSTUS	exon	17719197	17719377	.	+	.	ID=AsAtg3277.t1.exon3;Parent=AsAtg3277.t1
Asue_scaffold1	AUGUSTUS	exon	17722470	17722667	.	+	.	ID=AsAtg3277.t1.exon4;Parent=AsAtg3277.t1
Asue_scaffold1	AUGUSTUS	exon	17722945	17723117	.	+	.	ID=AsAtg3277.t1.exon5;Parent=AsAtg3277.t1
Asue_scaffold1	AUGUSTUS	exon	17723276	17723449	.	+	.	ID=AsAtg3277.t1.exon6;Parent=AsAtg3277.t1
Asue_scaffold1	AUGUSTUS	exon	17723530	17723653	.	+	.	ID=AsAtg3277.t1.exon7;Parent=AsAtg3277.t1
Asue_scaffold1	AUGUSTUS	exon	17723742	17723842	.	+	.	ID=AsAtg3277.t1.exon8;Parent=AsAtg3277.t1
Asue_scaffold1	AUGUSTUS	exon	17723953	17724039	.	+	.	ID=AsAtg3277.t1.exon9;Parent=AsAtg3277.t1
Asue_scaffold1	AUGUSTUS	exon	17724164	17724259	.	+	.	ID=AsAtg3277.t1.exon10;Parent=AsAtg3277.t1
Asue_scaffold1	AUGUSTUS	exon	17724681	17724801	.	+	.	ID=AsAtg3277.t1.exon11;Parent=AsAtg3277.t1
Asue_scaffold1	AUGUSTUS	exon	17724949	17725077	.	+	.	ID=AsAtg3277.t1.exon12;Parent=AsAtg3277.t1
Asue_scaffold1	AUGUSTUS	exon	17725339	17725430	.	+	.	ID=AsAtg3277.t1.exon13;Parent=AsAtg3277.t1
Asue_scaffold1	AUGUSTUS	exon	17725513	17725624	.	+	.	ID=AsAtg3277.t1.exon14;Parent=AsAtg3277.t1
Asue_scaffold1	AUGUSTUS	exon	17725728	17726319	.	+	.	ID=AsAtg3277.t1.exon15;Parent=AsAtg3277.t1
Asue_scaffold1	AUGUSTUS	exon	17726420	17726533	.	+	.	ID=AsAtg3277.t1.exon16;Parent=AsAtg3277.t1
Asue_scaffold1	AUGUSTUS	exon	17726661	17726685	.	+	.	ID=AsAtg3277.t1.exon17;Parent=AsAtg3277.t1
###
# start gene g3278
# protein sequence = [MDKSVLGVGLYVGAVAIRHGYDCGCRTAQLLAIYDSDLYHSKLVRFYRRIGFEEVKEVSGSSIKDMADMLVWGGVGLW
# TFKQVFSSRPVHGGRVDSPVNLNGVLYLWDRYLFSNGPGVLVAHDFYGADDQCQVIPLPGANXXXXXXXXXXXXXXXXRRCLTTSGEDVIFIEVIHRI
# LKAWRLHNEKSERWQLIWEVVMPSFISDVNCFPLAMNPFDTDIVYLWDRQHGCLVSGYLQAQEFIVHQESEDGSSSEGDCCRVNTSGTEGYMEERCDG
# VLMLSQFVLPSWMDSVPRPPN]
# Evidence for and against this transcript:
# % of transcript supported by hints (any source): 14.3
# CDS exons: 0/3
# CDS introns: 1/2
#      E:   1 
# 5'UTR exons and introns: 0/1
# 3'UTR exons and introns: 0/1
# hint groups fully obeyed: 1
#      E:   1 
# incompatible hint groups: 0
# end gene g3278
Asue_scaffold1	AUGUSTUS	gene	17726897	17729591	.	+	.	ID=AsAtg3278
Asue_scaffold1	AUGUSTUS	mRNA	17726897	17729591	.	+	.	ID=AsAtg3278.t1;Parent=AsAtg3278
Asue_scaffold1	AUGUSTUS	CDS	17726961	17727086	.	+	0	ID=AsAtg3278.t1.cds;Parent=AsAtg3278.t1
Asue_scaffold1	AUGUSTUS	CDS	17727424	17727523	.	+	0	ID=AsAtg3278.t1.cds;Parent=AsAtg3278.t1
Asue_scaffold1	AUGUSTUS	CDS	17728855	17729516	.	+	2	ID=AsAtg3278.t1.cds;Parent=AsAtg3278.t1
Asue_scaffold1	AUGUSTUS	exon	17726961	17727086	.	+	.	ID=AsAtg3278.t1.exon1;Parent=AsAtg3278.t1
Asue_scaffold1	AUGUSTUS	exon	17727424	17727523	.	+	.	ID=AsAtg3278.t1.exon2;Parent=AsAtg3278.t1
Asue_scaffold1	AUGUSTUS	exon	17728855	17729516	.	+	.	ID=AsAtg3278.t1.exon3;Parent=AsAtg3278.t1
###
# start gene g3279
# protein sequence = [MMRALAAASRPLFSDLPSLVRSWLPTSSFKSFATVSSSPPSDLNLRNQSRGGLPRFFSDDLPSRKGGVVRVQGSEFWH
# MAKVLRLKQEDRVELFNGKGGLVEGCIQSIDKTGVDFIAQEDQKVILPQGMQWQVFAAFGTLKGGRADWLIEKCTELGASSVTPLLTERSPIISENRV
# DRLERVSFAAAKQCQRLHQMVLNPPIKFDTLLDHILKSKLCLVATAEATPLLNAVNSSAKESSGLLIVGPEGDFTKKEVEMMLEAGGTAVGLGPHRLR
# VETATIALLATLVMWSDSQEMI]
# Evidence for and against this transcript:
# % of transcript supported by hints (any source): 88.2
# CDS exons: 8/8
#      P:   8 
# CDS introns: 7/7
#      E:   3 
#      P:   7 
# 5'UTR exons and introns: 0/1
# 3'UTR exons and introns: 0/1
# hint groups fully obeyed: 13
#      E:   3 
#      P:  10 
# incompatible hint groups: 8
#      P:   8 (AT1G50000.2)
# end gene g3279
Asue_scaffold1	AUGUSTUS	gene	17729600	17731912	.	-	.	ID=AsAtg3279
Asue_scaffold1	AUGUSTUS	mRNA	17729600	17731912	.	-	.	ID=AsAtg3279.t1;Parent=AsAtg3279
Asue_scaffold1	AUGUSTUS	CDS	17729711	17729856	.	-	2	ID=AsAtg3279.t1.cds;Parent=AsAtg3279.t1
Asue_scaffold1	AUGUSTUS	CDS	17730072	17730186	.	-	0	ID=AsAtg3279.t1.cds;Parent=AsAtg3279.t1
Asue_scaffold1	AUGUSTUS	CDS	17730292	17730353	.	-	2	ID=AsAtg3279.t1.cds;Parent=AsAtg3279.t1
Asue_scaffold1	AUGUSTUS	CDS	17730466	17730574	.	-	0	ID=AsAtg3279.t1.cds;Parent=AsAtg3279.t1
Asue_scaffold1	AUGUSTUS	CDS	17730657	17730703	.	-	2	ID=AsAtg3279.t1.cds;Parent=AsAtg3279.t1
Asue_scaffold1	AUGUSTUS	CDS	17730802	17730944	.	-	1	ID=AsAtg3279.t1.cds;Parent=AsAtg3279.t1
Asue_scaffold1	AUGUSTUS	CDS	17731265	17731338	.	-	0	ID=AsAtg3279.t1.cds;Parent=AsAtg3279.t1
Asue_scaffold1	AUGUSTUS	CDS	17731579	17731773	.	-	0	ID=AsAtg3279.t1.cds;Parent=AsAtg3279.t1
Asue_scaffold1	AUGUSTUS	exon	17729711	17729856	.	-	.	ID=AsAtg3279.t1.exon1;Parent=AsAtg3279.t1
Asue_scaffold1	AUGUSTUS	exon	17730072	17730186	.	-	.	ID=AsAtg3279.t1.exon2;Parent=AsAtg3279.t1
Asue_scaffold1	AUGUSTUS	exon	17730292	17730353	.	-	.	ID=AsAtg3279.t1.exon3;Parent=AsAtg3279.t1
Asue_scaffold1	AUGUSTUS	exon	17730466	17730574	.	-	.	ID=AsAtg3279.t1.exon4;Parent=AsAtg3279.t1
Asue_scaffold1	AUGUSTUS	exon	17730657	17730703	.	-	.	ID=AsAtg3279.t1.exon5;Parent=AsAtg3279.t1
Asue_scaffold1	AUGUSTUS	exon	17730802	17730944	.	-	.	ID=AsAtg3279.t1.exon6;Parent=AsAtg3279.t1
Asue_scaffold1	AUGUSTUS	exon	17731265	17731338	.	-	.	ID=AsAtg3279.t1.exon7;Parent=AsAtg3279.t1
Asue_scaffold1	AUGUSTUS	exon	17731579	17731773	.	-	.	ID=AsAtg3279.t1.exon8;Parent=AsAtg3279.t1
###
# start gene g3280
# protein sequence = [MRECISIHIGQAGIQVGNACWELYCLEHGIQPDGQMPSDKTVGGGDDAFNTFFSETGAGKHVPRAVFVDLEPTVIDEV
# RTGTYRQLFHPEQLISGKEDAANNFARGHYTIGKEIVDLCLDRIRKLADNCTGLQGFLVFNAVGGGTGSGLGSLLLERLSVDYGKKSKLGFTVYPSPQ
# VSTSVVEPYNSVLSTHSLLEHTDVSILLDNEAIYDICRRSLSIERPTYTNLNRLVSQVISSLTASLRFDGALNVDVTEFQTNLVPYPRIHFMLSSYAP
# VISAEKAFHEQLSVAEITNSAFEPASMMAKCDPRHGKYMACCLMYRGDVVPKDVNAAVGTIKTKRTIQFVDWCPTGFKCGINYQPPTVVPGGDLAKVQ
# RAVCMISNSTSVAEVFSRIDHKFDLMYAKRAFVHWYVGEGMEEGEFSEAREDLAALEKXXXXXXXXXXXXXXXXGEEY]
# Evidence for and against this transcript:
# % of transcript supported by hints (any source): 77.8
# CDS exons: 4/4
#      P:   4 
# CDS introns: 3/3
#      E:   3 
#      P:   3 
# 5'UTR exons and introns: 0/1
# 3'UTR exons and introns: 0/1
# hint groups fully obeyed: 7
#      E:   3 
#      P:   4 
# incompatible hint groups: 6
#      P:   6 (TRINITY_GG_125_c1329_g1_i1)
# end gene g3280
Asue_scaffold1	AUGUSTUS	gene	17732137	17734441	.	+	.	ID=AsAtg3280
Asue_scaffold1	AUGUSTUS	mRNA	17732137	17734441	.	+	.	ID=AsAtg3280.t1;Parent=AsAtg3280
Asue_scaffold1	AUGUSTUS	CDS	17732266	17732358	.	+	0	ID=AsAtg3280.t1.cds;Parent=AsAtg3280.t1
Asue_scaffold1	AUGUSTUS	CDS	17732822	17733056	.	+	0	ID=AsAtg3280.t1.cds;Parent=AsAtg3280.t1
Asue_scaffold1	AUGUSTUS	CDS	17733150	17733520	.	+	2	ID=AsAtg3280.t1.cds;Parent=AsAtg3280.t1
Asue_scaffold1	AUGUSTUS	CDS	17733606	17734259	.	+	0	ID=AsAtg3280.t1.cds;Parent=AsAtg3280.t1
Asue_scaffold1	AUGUSTUS	exon	17732266	17732358	.	+	.	ID=AsAtg3280.t1.exon1;Parent=AsAtg3280.t1
Asue_scaffold1	AUGUSTUS	exon	17732822	17733056	.	+	.	ID=AsAtg3280.t1.exon2;Parent=AsAtg3280.t1
Asue_scaffold1	AUGUSTUS	exon	17733150	17733520	.	+	.	ID=AsAtg3280.t1.exon3;Parent=AsAtg3280.t1
Asue_scaffold1	AUGUSTUS	exon	17733606	17734259	.	+	.	ID=AsAtg3280.t1.exon4;Parent=AsAtg3280.t1
###
# start gene g3281
# protein sequence = [MASSSLEIVKLCGSPVSFPRHKSPIKLECRKRVFRLPNSRSWHRLRVSSSALNGGEEPPESLFMKELKRRGMTPTSLL
# QDYEVEQDEIKTGKETGNSSKTTATTPAFDKSLLNQRERSLALNSEGLEGLIPRARILLTIGGTFFLGFWPLIVLTLGAFSALYLYFGADFIHDGSRT
# PVSPPPYIDPYALLEDERISGMDPRLN]
# Evidence for and against this transcript:
# % of transcript supported by hints (any source): 55.6
# CDS exons: 3/4
#      P:   3 
# CDS introns: 2/3
#      E:   2 
#      P:   2 
# 5'UTR exons and introns: 0/1
# 3'UTR exons and introns: 0/1
# hint groups fully obeyed: 2
#      E:   2 
# incompatible hint groups: 2
#      E:   1 
#      P:   1 (AT1G50020.1)
# end gene g3281
Asue_scaffold1	AUGUSTUS	gene	17734484	17736182	.	-	.	ID=AsAtg3281
Asue_scaffold1	AUGUSTUS	mRNA	17734484	17736182	.	-	.	ID=AsAtg3281.t1;Parent=AsAtg3281
Asue_scaffold1	AUGUSTUS	CDS	17734674	17734796	.	-	0	ID=AsAtg3281.t1.cds;Parent=AsAtg3281.t1
Asue_scaffold1	AUGUSTUS	CDS	17735100	17735207	.	-	0	ID=AsAtg3281.t1.cds;Parent=AsAtg3281.t1
Asue_scaffold1	AUGUSTUS	CDS	17735402	17735619	.	-	2	ID=AsAtg3281.t1.cds;Parent=AsAtg3281.t1
Asue_scaffold1	AUGUSTUS	CDS	17735961	17736123	.	-	0	ID=AsAtg3281.t1.cds;Parent=AsAtg3281.t1
Asue_scaffold1	AUGUSTUS	exon	17734674	17734796	.	-	.	ID=AsAtg3281.t1.exon1;Parent=AsAtg3281.t1
Asue_scaffold1	AUGUSTUS	exon	17735100	17735207	.	-	.	ID=AsAtg3281.t1.exon2;Parent=AsAtg3281.t1
Asue_scaffold1	AUGUSTUS	exon	17735402	17735619	.	-	.	ID=AsAtg3281.t1.exon3;Parent=AsAtg3281.t1
Asue_scaffold1	AUGUSTUS	exon	17735961	17736123	.	-	.	ID=AsAtg3281.t1.exon4;Parent=AsAtg3281.t1
###
# start gene g3282
# protein sequence = [MSTSSQSFVAGRPASMASPSQSHRFCGPSATASGGGSFDTLNRIIADLCSRGNPKEGAPLAFRKHVEEAVRDLSGEAS
# SRFMEQLYDRIANLIESTDVAENMGALRAIDELTEIGFGENATKVSRFAGYMRTVFELKRDPEILVLASRVLGHLARAGGAMTSDEVEFQMKTAFDWL
# RVDRVEYRRFAAVLILKEMAENASTVFNVHVPEFVDAIWVALRDPQLQVRERAVEALRACLRVIEKRETRWRVQWYYRMFEATQDGLGRNAPVHSIHG
# SLLAVGELLRNTGEFMMSRYREVAEIVLRYLEHRDRLVRLSITSLLPRIAHFLRDRFVTNYLTICMNHILTVLRIPAERASGFIALGEMAGALDGELI
# HYLPTIMSHLRDAIAPRKGRPLLEAVACVGNIAKAMGSTVETHVRDLLDVMFSSSLSSTLVDALDQITISIPSLLPTVQDRLLDCISLVLSKSHYSQA
# KPPVTIVRGSTVGMAPQSSDPSCSAQVQLALQTLARFNFKGHDLLEFARESVVVYLDDEDAATRKDAALCCCRLIANSLSGITQFGSSRSTRAGGRRR
# RLVEEIVEKLLRTAVADADVTVRKSIFVALFGNQCFDDYLAQADSLTAIFASLNDEDLDVREYAISVAGRLSEKNPAYVLPALRRHLIQLLTYLELSA
# DNKCREESAKLLGCLVRNCERLILPYVAPVQKALVARLSEGTGVNANNNIVTGVLVTVGDLARVGGLAMRQYIPELMPLIVEALMDGAAVAKREVAVS
# TLGQVVQSTGYVVTPYKEYPLLLGLLLKLLKGDLVWSTRREVLKVLGIMGALDPHVHKRNQQSLSGSHGEVPRGTGDSGQPIPSIDELPVELRPSFAT
# SEDYYSTVAINSLMRILRDASLLSYHKRVVRSLMIIFKSMGLGCVPYLPKVLPELFHTVRTSDENLKDFITWGLGTLVSIVRQHIRKYLPELLSLVSE
# LWSSFTLPGPIRPSRGLPVLHLLEHLCLALNDEFRTYLPVILPCFIQVLGDAERFNDYTYVPDILHTLEVFGGTLDEHMHLLLPALIRLFKVDAPVAI
# RRDAIKTLTRVIPCVQVTGHISALVHHLKLVLDGKNDELRKDAVDALCCLAHALGEDFTIFIESIHKLLLKHRLRHKEFEEIHARWRRREPLIVATTA
# TQQLSRRLPVEVIRDPVIENEIDPFEEGTDRNHQVNDGRLRTAGEASQRSTKEDWEEWMRHFSIELLKESPSPALRTCAKLAQLQPFVGRELFAAGFV
# SCWAQLNESSQKQLVRSLEMAFSSPNIPPEILATLLNLAEFMEHDEKPLPIDIRLLGALAEKCRVFAKALHYKEMEFEGPRSKRMDANPVAVVEALIH
# INNQLHQHEAAVGILTYAQQHLDVQLKESWYEKLQRWDDALKAYTLKASQTTNPHLVLEATLGQMRCLAALARWEELNNLCKEYWSPAEPSARLEMAP
# MAAQAAWNMGEWDQMAEYVSRLDDGDETKLRGLASPVSSGDGSSNGTFFRAVLLVRRAKYDEAREYVERARKCLATELAALVLESYERAYSNMVRVQQ
# LSELEEVIEYYTLPVGNTIAEERRALIRNMWTQRIQGSKRNVEVWQALLAVRALVLPPTEDVETWLKFASLCRKSGRISQAKSTLLKLLPFDPEVSPE
# NMQYHGPPQVMLGYLKYQWSLGEERKRKEAFTKLQILTRELSSVPHSQSDILASMVSSKGANVPLLARVNLKLGTWQWALSSGLNDGSIQEIRDAFDK
# STCYAPKWAKAWHTWALFNTAVMSHYISRGQIASQYVVSAVTGYFYSIACAANAKGVDDSLQDILRLLTLWFNHGATADVQTALKTGFSHVNINTWLV
# VLPQIIARIHSNNRAVRELIQSLLIRIGENHPQALMYPLLVACKSISNLRRAAAQEVVDKVRQHSGALVDQAQLVSHELIRVAILWHEMWHEALEEAS
# RLYFGEHNIEGMLKVLEPLHDMLDEGVKKDSTTIQERAFIEAYRHELKEAHECCCNYKITGKDAELTQAWDLYYHVFKRIDKQLASLTTLDLESVSPE
# LLLCRDLELAVPGTYRADAPVVTISSFSRQLVVITSKQRPRKLTIHGNDGEDYAFLLKGHEDLRQDERVMQLFGLVNTLLENSRKTAEKDLSIQRYSV
# IPLSPNSGLIGWVPNCDTLHHLIREHRDARKIILNQENKHMLSFAPDYDNLPLIAKVEVFEYALENTEGNDLSRVLWLKSRSSEVWLERRTNYTRSLA
# VMSMVGYILGLGDRHPSNLMLHRYSGKILHIDFGDCFEASMNREKFPEKVPFRLTRMLVKAMEVSGIEGNFRSTCENVMQVLRTNKDSVMAMMEAFVH
# DPLINWRLFNFNEVPQLALLGNNNPNAPADVEPDEEDEDPADIDLPQPQRSTREKEILQAVNMLGDANEVLNERAVVVMARMSHKLTGRDFSSSAIPS
# NPIADHNNLLGGDSHEVEHGLSVKVQVQKLINQATSHENLCQNYVGWCPFW]
# Evidence for and against this transcript:
# % of transcript supported by hints (any source): 98.2
# CDS exons: 56/56
#      P:  56 
# CDS introns: 55/55
#      E:  41 
#      P:  55 
# 5'UTR exons and introns: 0/1
# 3'UTR exons and introns: 0/1
# hint groups fully obeyed: 100
#      E:  41 
#      P:  59 
# incompatible hint groups: 55
#      P:  55 (TRINITY_GG_31_c913_g1_i1)
# end gene g3282
Asue_scaffold1	AUGUSTUS	gene	17737049	17754312	.	-	.	ID=AsAtg3282
Asue_scaffold1	AUGUSTUS	mRNA	17737049	17754312	.	-	.	ID=AsAtg3282.t1;Parent=AsAtg3282
Asue_scaffold1	AUGUSTUS	CDS	17737149	17737167	.	-	1	ID=AsAtg3282.t1.cds;Parent=AsAtg3282.t1
Asue_scaffold1	AUGUSTUS	CDS	17737265	17737518	.	-	0	ID=AsAtg3282.t1.cds;Parent=AsAtg3282.t1
Asue_scaffold1	AUGUSTUS	CDS	17737603	17737926	.	-	0	ID=AsAtg3282.t1.cds;Parent=AsAtg3282.t1
Asue_scaffold1	AUGUSTUS	CDS	17738011	17738083	.	-	1	ID=AsAtg3282.t1.cds;Parent=AsAtg3282.t1
Asue_scaffold1	AUGUSTUS	CDS	17738164	17738225	.	-	0	ID=AsAtg3282.t1.cds;Parent=AsAtg3282.t1
Asue_scaffold1	AUGUSTUS	CDS	17738334	17738417	.	-	0	ID=AsAtg3282.t1.cds;Parent=AsAtg3282.t1
Asue_scaffold1	AUGUSTUS	CDS	17738509	17738637	.	-	0	ID=AsAtg3282.t1.cds;Parent=AsAtg3282.t1
Asue_scaffold1	AUGUSTUS	CDS	17738724	17738897	.	-	0	ID=AsAtg3282.t1.cds;Parent=AsAtg3282.t1
Asue_scaffold1	AUGUSTUS	CDS	17739044	17739204	.	-	2	ID=AsAtg3282.t1.cds;Parent=AsAtg3282.t1
Asue_scaffold1	AUGUSTUS	CDS	17739304	17739370	.	-	0	ID=AsAtg3282.t1.cds;Parent=AsAtg3282.t1
Asue_scaffold1	AUGUSTUS	CDS	17739449	17739523	.	-	0	ID=AsAtg3282.t1.cds;Parent=AsAtg3282.t1
Asue_scaffold1	AUGUSTUS	CDS	17739628	17739708	.	-	0	ID=AsAtg3282.t1.cds;Parent=AsAtg3282.t1
Asue_scaffold1	AUGUSTUS	CDS	17740018	17740221	.	-	0	ID=AsAtg3282.t1.cds;Parent=AsAtg3282.t1
Asue_scaffold1	AUGUSTUS	CDS	17740326	17740439	.	-	0	ID=AsAtg3282.t1.cds;Parent=AsAtg3282.t1
Asue_scaffold1	AUGUSTUS	CDS	17740603	17740809	.	-	0	ID=AsAtg3282.t1.cds;Parent=AsAtg3282.t1
Asue_scaffold1	AUGUSTUS	CDS	17740975	17741183	.	-	2	ID=AsAtg3282.t1.cds;Parent=AsAtg3282.t1
Asue_scaffold1	AUGUSTUS	CDS	17741271	17741436	.	-	0	ID=AsAtg3282.t1.cds;Parent=AsAtg3282.t1
Asue_scaffold1	AUGUSTUS	CDS	17741559	17741687	.	-	0	ID=AsAtg3282.t1.cds;Parent=AsAtg3282.t1
Asue_scaffold1	AUGUSTUS	CDS	17741779	17741919	.	-	0	ID=AsAtg3282.t1.cds;Parent=AsAtg3282.t1
Asue_scaffold1	AUGUSTUS	CDS	17742259	17742369	.	-	0	ID=AsAtg3282.t1.cds;Parent=AsAtg3282.t1
Asue_scaffold1	AUGUSTUS	CDS	17742477	17742545	.	-	0	ID=AsAtg3282.t1.cds;Parent=AsAtg3282.t1
Asue_scaffold1	AUGUSTUS	CDS	17742892	17742957	.	-	0	ID=AsAtg3282.t1.cds;Parent=AsAtg3282.t1
Asue_scaffold1	AUGUSTUS	CDS	17743073	17743246	.	-	0	ID=AsAtg3282.t1.cds;Parent=AsAtg3282.t1
Asue_scaffold1	AUGUSTUS	CDS	17743323	17743432	.	-	2	ID=AsAtg3282.t1.cds;Parent=AsAtg3282.t1
Asue_scaffold1	AUGUSTUS	CDS	17743688	17743785	.	-	1	ID=AsAtg3282.t1.cds;Parent=AsAtg3282.t1
Asue_scaffold1	AUGUSTUS	CDS	17743918	17743979	.	-	0	ID=AsAtg3282.t1.cds;Parent=AsAtg3282.t1
Asue_scaffold1	AUGUSTUS	CDS	17744056	17744190	.	-	0	ID=AsAtg3282.t1.cds;Parent=AsAtg3282.t1
Asue_scaffold1	AUGUSTUS	CDS	17744298	17744369	.	-	0	ID=AsAtg3282.t1.cds;Parent=AsAtg3282.t1
Asue_scaffold1	AUGUSTUS	CDS	17744853	17745005	.	-	0	ID=AsAtg3282.t1.cds;Parent=AsAtg3282.t1
Asue_scaffold1	AUGUSTUS	CDS	17745072	17745224	.	-	0	ID=AsAtg3282.t1.cds;Parent=AsAtg3282.t1
Asue_scaffold1	AUGUSTUS	CDS	17745700	17745870	.	-	0	ID=AsAtg3282.t1.cds;Parent=AsAtg3282.t1
Asue_scaffold1	AUGUSTUS	CDS	17745988	17746111	.	-	1	ID=AsAtg3282.t1.cds;Parent=AsAtg3282.t1
Asue_scaffold1	AUGUSTUS	CDS	17746553	17746605	.	-	0	ID=AsAtg3282.t1.cds;Parent=AsAtg3282.t1
Asue_scaffold1	AUGUSTUS	CDS	17746716	17746840	.	-	2	ID=AsAtg3282.t1.cds;Parent=AsAtg3282.t1
Asue_scaffold1	AUGUSTUS	CDS	17747153	17747315	.	-	0	ID=AsAtg3282.t1.cds;Parent=AsAtg3282.t1
Asue_scaffold1	AUGUSTUS	CDS	17747410	17747508	.	-	0	ID=AsAtg3282.t1.cds;Parent=AsAtg3282.t1
Asue_scaffold1	AUGUSTUS	CDS	17747592	17747690	.	-	0	ID=AsAtg3282.t1.cds;Parent=AsAtg3282.t1
Asue_scaffold1	AUGUSTUS	CDS	17747794	17747829	.	-	0	ID=AsAtg3282.t1.cds;Parent=AsAtg3282.t1
Asue_scaffold1	AUGUSTUS	CDS	17747929	17748021	.	-	0	ID=AsAtg3282.t1.cds;Parent=AsAtg3282.t1
Asue_scaffold1	AUGUSTUS	CDS	17748096	17748278	.	-	0	ID=AsAtg3282.t1.cds;Parent=AsAtg3282.t1
Asue_scaffold1	AUGUSTUS	CDS	17748354	17748456	.	-	1	ID=AsAtg3282.t1.cds;Parent=AsAtg3282.t1
Asue_scaffold1	AUGUSTUS	CDS	17749165	17749295	.	-	0	ID=AsAtg3282.t1.cds;Parent=AsAtg3282.t1
Asue_scaffold1	AUGUSTUS	CDS	17749597	17749692	.	-	0	ID=AsAtg3282.t1.cds;Parent=AsAtg3282.t1
Asue_scaffold1	AUGUSTUS	CDS	17749767	17749866	.	-	1	ID=AsAtg3282.t1.cds;Parent=AsAtg3282.t1
Asue_scaffold1	AUGUSTUS	CDS	17749955	17750076	.	-	0	ID=AsAtg3282.t1.cds;Parent=AsAtg3282.t1
Asue_scaffold1	AUGUSTUS	CDS	17750545	17750697	.	-	0	ID=AsAtg3282.t1.cds;Parent=AsAtg3282.t1
Asue_scaffold1	AUGUSTUS	CDS	17750905	17751093	.	-	0	ID=AsAtg3282.t1.cds;Parent=AsAtg3282.t1
Asue_scaffold1	AUGUSTUS	CDS	17751167	17751371	.	-	1	ID=AsAtg3282.t1.cds;Parent=AsAtg3282.t1
Asue_scaffold1	AUGUSTUS	CDS	17751451	17751620	.	-	0	ID=AsAtg3282.t1.cds;Parent=AsAtg3282.t1
Asue_scaffold1	AUGUSTUS	CDS	17751750	17751893	.	-	0	ID=AsAtg3282.t1.cds;Parent=AsAtg3282.t1
Asue_scaffold1	AUGUSTUS	CDS	17751962	17752121	.	-	1	ID=AsAtg3282.t1.cds;Parent=AsAtg3282.t1
Asue_scaffold1	AUGUSTUS	CDS	17752438	17752536	.	-	1	ID=AsAtg3282.t1.cds;Parent=AsAtg3282.t1
Asue_scaffold1	AUGUSTUS	CDS	17752899	17753071	.	-	0	ID=AsAtg3282.t1.cds;Parent=AsAtg3282.t1
Asue_scaffold1	AUGUSTUS	CDS	17753249	17753323	.	-	0	ID=AsAtg3282.t1.cds;Parent=AsAtg3282.t1
Asue_scaffold1	AUGUSTUS	CDS	17753402	17753740	.	-	0	ID=AsAtg3282.t1.cds;Parent=AsAtg3282.t1
Asue_scaffold1	AUGUSTUS	CDS	17753964	17754128	.	-	0	ID=AsAtg3282.t1.cds;Parent=AsAtg3282.t1
Asue_scaffold1	AUGUSTUS	exon	17737149	17737167	.	-	.	ID=AsAtg3282.t1.exon1;Parent=AsAtg3282.t1
Asue_scaffold1	AUGUSTUS	exon	17737265	17737518	.	-	.	ID=AsAtg3282.t1.exon2;Parent=AsAtg3282.t1
Asue_scaffold1	AUGUSTUS	exon	17737603	17737926	.	-	.	ID=AsAtg3282.t1.exon3;Parent=AsAtg3282.t1
Asue_scaffold1	AUGUSTUS	exon	17738011	17738083	.	-	.	ID=AsAtg3282.t1.exon4;Parent=AsAtg3282.t1
Asue_scaffold1	AUGUSTUS	exon	17738164	17738225	.	-	.	ID=AsAtg3282.t1.exon5;Parent=AsAtg3282.t1
Asue_scaffold1	AUGUSTUS	exon	17738334	17738417	.	-	.	ID=AsAtg3282.t1.exon6;Parent=AsAtg3282.t1
Asue_scaffold1	AUGUSTUS	exon	17738509	17738637	.	-	.	ID=AsAtg3282.t1.exon7;Parent=AsAtg3282.t1
Asue_scaffold1	AUGUSTUS	exon	17738724	17738897	.	-	.	ID=AsAtg3282.t1.exon8;Parent=AsAtg3282.t1
Asue_scaffold1	AUGUSTUS	exon	17739044	17739204	.	-	.	ID=AsAtg3282.t1.exon9;Parent=AsAtg3282.t1
Asue_scaffold1	AUGUSTUS	exon	17739304	17739370	.	-	.	ID=AsAtg3282.t1.exon10;Parent=AsAtg3282.t1
Asue_scaffold1	AUGUSTUS	exon	17739449	17739523	.	-	.	ID=AsAtg3282.t1.exon11;Parent=AsAtg3282.t1
Asue_scaffold1	AUGUSTUS	exon	17739628	17739708	.	-	.	ID=AsAtg3282.t1.exon12;Parent=AsAtg3282.t1
Asue_scaffold1	AUGUSTUS	exon	17740018	17740221	.	-	.	ID=AsAtg3282.t1.exon13;Parent=AsAtg3282.t1
Asue_scaffold1	AUGUSTUS	exon	17740326	17740439	.	-	.	ID=AsAtg3282.t1.exon14;Parent=AsAtg3282.t1
Asue_scaffold1	AUGUSTUS	exon	17740603	17740809	.	-	.	ID=AsAtg3282.t1.exon15;Parent=AsAtg3282.t1
Asue_scaffold1	AUGUSTUS	exon	17740975	17741183	.	-	.	ID=AsAtg3282.t1.exon16;Parent=AsAtg3282.t1
Asue_scaffold1	AUGUSTUS	exon	17741271	17741436	.	-	.	ID=AsAtg3282.t1.exon17;Parent=AsAtg3282.t1
Asue_scaffold1	AUGUSTUS	exon	17741559	17741687	.	-	.	ID=AsAtg3282.t1.exon18;Parent=AsAtg3282.t1
Asue_scaffold1	AUGUSTUS	exon	17741779	17741919	.	-	.	ID=AsAtg3282.t1.exon19;Parent=AsAtg3282.t1
Asue_scaffold1	AUGUSTUS	exon	17742259	17742369	.	-	.	ID=AsAtg3282.t1.exon20;Parent=AsAtg3282.t1
Asue_scaffold1	AUGUSTUS	exon	17742477	17742545	.	-	.	ID=AsAtg3282.t1.exon21;Parent=AsAtg3282.t1
Asue_scaffold1	AUGUSTUS	exon	17742892	17742957	.	-	.	ID=AsAtg3282.t1.exon22;Parent=AsAtg3282.t1
Asue_scaffold1	AUGUSTUS	exon	17743073	17743246	.	-	.	ID=AsAtg3282.t1.exon23;Parent=AsAtg3282.t1
Asue_scaffold1	AUGUSTUS	exon	17743323	17743432	.	-	.	ID=AsAtg3282.t1.exon24;Parent=AsAtg3282.t1
Asue_scaffold1	AUGUSTUS	exon	17743688	17743785	.	-	.	ID=AsAtg3282.t1.exon25;Parent=AsAtg3282.t1
Asue_scaffold1	AUGUSTUS	exon	17743918	17743979	.	-	.	ID=AsAtg3282.t1.exon26;Parent=AsAtg3282.t1
Asue_scaffold1	AUGUSTUS	exon	17744056	17744190	.	-	.	ID=AsAtg3282.t1.exon27;Parent=AsAtg3282.t1
Asue_scaffold1	AUGUSTUS	exon	17744298	17744369	.	-	.	ID=AsAtg3282.t1.exon28;Parent=AsAtg3282.t1
Asue_scaffold1	AUGUSTUS	exon	17744853	17745005	.	-	.	ID=AsAtg3282.t1.exon29;Parent=AsAtg3282.t1
Asue_scaffold1	AUGUSTUS	exon	17745072	17745224	.	-	.	ID=AsAtg3282.t1.exon30;Parent=AsAtg3282.t1
Asue_scaffold1	AUGUSTUS	exon	17745700	17745870	.	-	.	ID=AsAtg3282.t1.exon31;Parent=AsAtg3282.t1
Asue_scaffold1	AUGUSTUS	exon	17745988	17746111	.	-	.	ID=AsAtg3282.t1.exon32;Parent=AsAtg3282.t1
Asue_scaffold1	AUGUSTUS	exon	17746553	17746605	.	-	.	ID=AsAtg3282.t1.exon33;Parent=AsAtg3282.t1
Asue_scaffold1	AUGUSTUS	exon	17746716	17746840	.	-	.	ID=AsAtg3282.t1.exon34;Parent=AsAtg3282.t1
Asue_scaffold1	AUGUSTUS	exon	17747153	17747315	.	-	.	ID=AsAtg3282.t1.exon35;Parent=AsAtg3282.t1
Asue_scaffold1	AUGUSTUS	exon	17747410	17747508	.	-	.	ID=AsAtg3282.t1.exon36;Parent=AsAtg3282.t1
Asue_scaffold1	AUGUSTUS	exon	17747592	17747690	.	-	.	ID=AsAtg3282.t1.exon37;Parent=AsAtg3282.t1
Asue_scaffold1	AUGUSTUS	exon	17747794	17747829	.	-	.	ID=AsAtg3282.t1.exon38;Parent=AsAtg3282.t1
Asue_scaffold1	AUGUSTUS	exon	17747929	17748021	.	-	.	ID=AsAtg3282.t1.exon39;Parent=AsAtg3282.t1
Asue_scaffold1	AUGUSTUS	exon	17748096	17748278	.	-	.	ID=AsAtg3282.t1.exon40;Parent=AsAtg3282.t1
Asue_scaffold1	AUGUSTUS	exon	17748354	17748456	.	-	.	ID=AsAtg3282.t1.exon41;Parent=AsAtg3282.t1
Asue_scaffold1	AUGUSTUS	exon	17749165	17749295	.	-	.	ID=AsAtg3282.t1.exon42;Parent=AsAtg3282.t1
Asue_scaffold1	AUGUSTUS	exon	17749597	17749692	.	-	.	ID=AsAtg3282.t1.exon43;Parent=AsAtg3282.t1
Asue_scaffold1	AUGUSTUS	exon	17749767	17749866	.	-	.	ID=AsAtg3282.t1.exon44;Parent=AsAtg3282.t1
Asue_scaffold1	AUGUSTUS	exon	17749955	17750076	.	-	.	ID=AsAtg3282.t1.exon45;Parent=AsAtg3282.t1
Asue_scaffold1	AUGUSTUS	exon	17750545	17750697	.	-	.	ID=AsAtg3282.t1.exon46;Parent=AsAtg3282.t1
Asue_scaffold1	AUGUSTUS	exon	17750905	17751093	.	-	.	ID=AsAtg3282.t1.exon47;Parent=AsAtg3282.t1
Asue_scaffold1	AUGUSTUS	exon	17751167	17751371	.	-	.	ID=AsAtg3282.t1.exon48;Parent=AsAtg3282.t1
Asue_scaffold1	AUGUSTUS	exon	17751451	17751620	.	-	.	ID=AsAtg3282.t1.exon49;Parent=AsAtg3282.t1
Asue_scaffold1	AUGUSTUS	exon	17751750	17751893	.	-	.	ID=AsAtg3282.t1.exon50;Parent=AsAtg3282.t1
Asue_scaffold1	AUGUSTUS	exon	17751962	17752121	.	-	.	ID=AsAtg3282.t1.exon51;Parent=AsAtg3282.t1
Asue_scaffold1	AUGUSTUS	exon	17752438	17752536	.	-	.	ID=AsAtg3282.t1.exon52;Parent=AsAtg3282.t1
Asue_scaffold1	AUGUSTUS	exon	17752899	17753071	.	-	.	ID=AsAtg3282.t1.exon53;Parent=AsAtg3282.t1
Asue_scaffold1	AUGUSTUS	exon	17753249	17753323	.	-	.	ID=AsAtg3282.t1.exon54;Parent=AsAtg3282.t1
Asue_scaffold1	AUGUSTUS	exon	17753402	17753740	.	-	.	ID=AsAtg3282.t1.exon55;Parent=AsAtg3282.t1
Asue_scaffold1	AUGUSTUS	exon	17753964	17754128	.	-	.	ID=AsAtg3282.t1.exon56;Parent=AsAtg3282.t1
###
# start gene g3283
# protein sequence = [MDPCSFVRIIVGNLAVRFPRSPSSSSSSSSSSGPSVSDVSSGNCYCKIKFKSFPRQIVSVPVLLRTESESESRCCSGN
# VSTVAACFSLSKSQIETSLKKAKWSVLSVEVYSRRSASCGFVAASGEKLIGRFQVTLDLKVAESKTCLAHNGWVDLGTKSKNNKKSGSDPELHVSVRV
# EPDPRFVFQFDGEPECSPQVFQVQGNAKQAVFTCKFGFRNSGDRNLSLSLSSVTSGKEQFSKERKGWSITIHDLSGSPVAMASMVTPFVPSPGSNRVS
# RSSPGAWLILRPDGYTWKPWVRLQAWREPGVSDVLGYRFELYKDGIAVAVSASSSISTKLGGSFIIDGSTSTTTTASWSSSEGSFDLSSWSSIRSSRT
# DSGSGSDFRFSLSQAQQNLGFVMSTRVQGVEKQSKPKVEVGVKHVTCTEDAAAHVALAAAVDLSMDACRLFSQKLRNELRQPSRVDIV]
# Evidence for and against this transcript:
# % of transcript supported by hints (any source): 60
# CDS exons: 2/2
#      P:   2 
# CDS introns: 1/1
#      P:   1 
# 5'UTR exons and introns: 0/1
# 3'UTR exons and introns: 0/1
# hint groups fully obeyed: 1
#      P:   1 
# incompatible hint groups: 4
#      P:   4 (AT1G50040.1,TRINITY_GG_31_c2263_g1_i1)
# end gene g3283
Asue_scaffold1	AUGUSTUS	gene	17756657	17758547	.	+	.	ID=AsAtg3283
Asue_scaffold1	AUGUSTUS	mRNA	17756657	17758547	.	+	.	ID=AsAtg3283.t1;Parent=AsAtg3283
Asue_scaffold1	AUGUSTUS	CDS	17756745	17757418	.	+	0	ID=AsAtg3283.t1.cds;Parent=AsAtg3283.t1
Asue_scaffold1	AUGUSTUS	CDS	17757622	17758330	.	+	1	ID=AsAtg3283.t1.cds;Parent=AsAtg3283.t1
Asue_scaffold1	AUGUSTUS	exon	17756745	17757418	.	+	.	ID=AsAtg3283.t1.exon1;Parent=AsAtg3283.t1
Asue_scaffold1	AUGUSTUS	exon	17757622	17758330	.	+	.	ID=AsAtg3283.t1.exon2;Parent=AsAtg3283.t1
###
# start gene g3284
# protein sequence = [MNTFKTPFLIIVAISFLVLATNAQNAQQDYLNTHNTARAQVGVANVVWDTVVAAYATNYANARKVDCSLTPSTGGSYG
# ENLANGNNALFTGVAAVNLWVNEKPYYNYTANACIGAQQCKHYTQVVWSNSVKIGCARVLCNNGGYFVGCNYDASAALKSRKITASVRQTRGLGASAA
# CGQLRNKFQKSPSLATAEGEVIEARLRSEDFDNSCIGFAFTYICDVCVGL]
# Evidence for and against this transcript:
# % of transcript supported by hints (any source): 77.8
# CDS exons: 4/4
#      P:   4 
# CDS introns: 3/3
#      P:   3 
# 5'UTR exons and introns: 0/1
# 3'UTR exons and introns: 0/1
# hint groups fully obeyed: 0
# incompatible hint groups: 1
#      P:   1 (AT1G50050.1)
# end gene g3284
Asue_scaffold1	AUGUSTUS	gene	17763255	17766107	.	+	.	ID=AsAtg3284
Asue_scaffold1	AUGUSTUS	mRNA	17763255	17766107	.	+	.	ID=AsAtg3284.t1;Parent=AsAtg3284
Asue_scaffold1	AUGUSTUS	CDS	17763307	17763646	.	+	0	ID=AsAtg3284.t1.cds;Parent=AsAtg3284.t1
Asue_scaffold1	AUGUSTUS	CDS	17763933	17764052	.	+	2	ID=AsAtg3284.t1.cds;Parent=AsAtg3284.t1
Asue_scaffold1	AUGUSTUS	CDS	17765573	17765689	.	+	2	ID=AsAtg3284.t1.cds;Parent=AsAtg3284.t1
Asue_scaffold1	AUGUSTUS	CDS	17765780	17765883	.	+	2	ID=AsAtg3284.t1.cds;Parent=AsAtg3284.t1
Asue_scaffold1	AUGUSTUS	exon	17763307	17763646	.	+	.	ID=AsAtg3284.t1.exon1;Parent=AsAtg3284.t1
Asue_scaffold1	AUGUSTUS	exon	17763933	17764052	.	+	.	ID=AsAtg3284.t1.exon2;Parent=AsAtg3284.t1
Asue_scaffold1	AUGUSTUS	exon	17765573	17765689	.	+	.	ID=AsAtg3284.t1.exon3;Parent=AsAtg3284.t1
Asue_scaffold1	AUGUSTUS	exon	17765780	17765883	.	+	.	ID=AsAtg3284.t1.exon4;Parent=AsAtg3284.t1
###
# start gene g3285
# protein sequence = [MNTFKTPFLVIVAISFLVVATNAQNTPQDYLNSHNTARAQVGVPNVVWDTTLAAYALNYSNFRKADCNLVHSNGPYGE
# NLAKGSSSSFSAISAVKLWVDEKPYYSYAYNNCTGGKQCLHYTQVVWRDSVKIGCARVQCTNTWWFVSCNYNSPGNWVGEYPY]
# Evidence for and against this transcript:
# % of transcript supported by hints (any source): 60
# CDS exons: 2/2
#      P:   2 
# CDS introns: 1/1
#      P:   1 
# 5'UTR exons and introns: 0/1
# 3'UTR exons and introns: 0/1
# hint groups fully obeyed: 0
# incompatible hint groups: 1
#      P:   1 (AT1G50060.1)
# end gene g3285
Asue_scaffold1	AUGUSTUS	gene	17767955	17769470	.	+	.	ID=AsAtg3285
Asue_scaffold1	AUGUSTUS	mRNA	17767955	17769470	.	+	.	ID=AsAtg3285.t1;Parent=AsAtg3285
Asue_scaffold1	AUGUSTUS	CDS	17768025	17768361	.	+	0	ID=AsAtg3285.t1.cds;Parent=AsAtg3285.t1
Asue_scaffold1	AUGUSTUS	CDS	17769136	17769284	.	+	2	ID=AsAtg3285.t1.cds;Parent=AsAtg3285.t1
Asue_scaffold1	AUGUSTUS	exon	17768025	17768361	.	+	.	ID=AsAtg3285.t1.exon1;Parent=AsAtg3285.t1
Asue_scaffold1	AUGUSTUS	exon	17769136	17769284	.	+	.	ID=AsAtg3285.t1.exon2;Parent=AsAtg3285.t1
###
# start gene g3286
# protein sequence = [MAPSVHPSSSPLFTSKADEKYANVKWDELGFALIPTDYMYVAKCKQGESFSTGEIVPYGDISISPCAGILNYGQGLFE
# GLKAYRTEDGRITLFRPDQNAIRMQTGADRLCMTPPSPEQFVEAVKQTVLANNKWVPPPGKGALYIRPLLIGTGAVLGVASAPEYTFLIYTSPVGNYH
# KASSSLNLKVDHNHRRAHFGGTGGVKSCTNYSPVVKSLIEAKSSGFSDVLFLDAATGKNIEEVSTCNIFILKGNIVSTPPTSGTILPGITRKSICELA
# RDIGYEVQERDVSVDELLEAEEVFCTGTAVVIKAVETVTFHDKRVKYRTGEEAFSTKLHLILTNIQMGVVEDKKGWMMEIDHLVGTDSFPDET]
# Evidence for and against this transcript:
# % of transcript supported by hints (any source): 89.5
# CDS exons: 9/9
#      P:   9 
# CDS introns: 8/8
#      P:   8 
# 5'UTR exons and introns: 0/1
# 3'UTR exons and introns: 0/1
# hint groups fully obeyed: 0
# incompatible hint groups: 1
#      P:   1 (AT1G50090.1)
# end gene g3286
Asue_scaffold1	AUGUSTUS	gene	17771395	17773670	.	-	.	ID=AsAtg3286
Asue_scaffold1	AUGUSTUS	mRNA	17771395	17773670	.	-	.	ID=AsAtg3286.t1;Parent=AsAtg3286
Asue_scaffold1	AUGUSTUS	CDS	17771471	17771621	.	-	1	ID=AsAtg3286.t1.cds;Parent=AsAtg3286.t1
Asue_scaffold1	AUGUSTUS	CDS	17771735	17771847	.	-	0	ID=AsAtg3286.t1.cds;Parent=AsAtg3286.t1
Asue_scaffold1	AUGUSTUS	CDS	17771935	17772030	.	-	0	ID=AsAtg3286.t1.cds;Parent=AsAtg3286.t1
Asue_scaffold1	AUGUSTUS	CDS	17772123	17772239	.	-	0	ID=AsAtg3286.t1.cds;Parent=AsAtg3286.t1
Asue_scaffold1	AUGUSTUS	CDS	17772334	17772429	.	-	0	ID=AsAtg3286.t1.cds;Parent=AsAtg3286.t1
Asue_scaffold1	AUGUSTUS	CDS	17772677	17772808	.	-	0	ID=AsAtg3286.t1.cds;Parent=AsAtg3286.t1
Asue_scaffold1	AUGUSTUS	CDS	17772898	17773074	.	-	0	ID=AsAtg3286.t1.cds;Parent=AsAtg3286.t1
Asue_scaffold1	AUGUSTUS	CDS	17773261	17773438	.	-	1	ID=AsAtg3286.t1.cds;Parent=AsAtg3286.t1
Asue_scaffold1	AUGUSTUS	CDS	17773580	17773623	.	-	0	ID=AsAtg3286.t1.cds;Parent=AsAtg3286.t1
Asue_scaffold1	AUGUSTUS	exon	17771471	17771621	.	-	.	ID=AsAtg3286.t1.exon1;Parent=AsAtg3286.t1
Asue_scaffold1	AUGUSTUS	exon	17771735	17771847	.	-	.	ID=AsAtg3286.t1.exon2;Parent=AsAtg3286.t1
Asue_scaffold1	AUGUSTUS	exon	17771935	17772030	.	-	.	ID=AsAtg3286.t1.exon3;Parent=AsAtg3286.t1
Asue_scaffold1	AUGUSTUS	exon	17772123	17772239	.	-	.	ID=AsAtg3286.t1.exon4;Parent=AsAtg3286.t1
Asue_scaffold1	AUGUSTUS	exon	17772334	17772429	.	-	.	ID=AsAtg3286.t1.exon5;Parent=AsAtg3286.t1
Asue_scaffold1	AUGUSTUS	exon	17772677	17772808	.	-	.	ID=AsAtg3286.t1.exon6;Parent=AsAtg3286.t1
Asue_scaffold1	AUGUSTUS	exon	17772898	17773074	.	-	.	ID=AsAtg3286.t1.exon7;Parent=AsAtg3286.t1
Asue_scaffold1	AUGUSTUS	exon	17773261	17773438	.	-	.	ID=AsAtg3286.t1.exon8;Parent=AsAtg3286.t1
Asue_scaffold1	AUGUSTUS	exon	17773580	17773623	.	-	.	ID=AsAtg3286.t1.exon9;Parent=AsAtg3286.t1
###
# start gene g3287
# protein sequence = [MKLLRVRDLEGAQIEGGKLPDDVGDLIHLRNLSVRLTNVKELTSSIGNLKLMITLDLFVKGQLYIPNVLWKLHRLRHL
# CMPSDLDPKTKLDLSTLRNLQQLWDFPVGKCNPRDLLAMTSLRRLSINLSSQNTDFVVVSSLSKVLKRLRGLTINVPCEPMLPPVDVTQLSLHLLISV
# NWNCSLN]
# Evidence for and against this transcript:
# % of transcript supported by hints (any source): 0
# CDS exons: 0/1
# CDS introns: 0/0
# 5'UTR exons and introns: 0/1
# 3'UTR exons and introns: 0/1
# hint groups fully obeyed: 0
# incompatible hint groups: 0
# end gene g3287
Asue_scaffold1	AUGUSTUS	gene	17774095	17774889	.	+	.	ID=AsAtg3287
Asue_scaffold1	AUGUSTUS	mRNA	17774095	17774889	.	+	.	ID=AsAtg3287.t1;Parent=AsAtg3287
Asue_scaffold1	AUGUSTUS	CDS	17774175	17774726	.	+	0	ID=AsAtg3287.t1.cds;Parent=AsAtg3287.t1
Asue_scaffold1	AUGUSTUS	exon	17774175	17774726	.	+	.	ID=AsAtg3287.t1.exon1;Parent=AsAtg3287.t1
###
# start gene g3288
# protein sequence = [MNYARDELDGAMIISKTLTKSDIVGNVALPKAQVMSVLTRMNGVTDEGLDNGFEVQVHDIVEDDLYTVTLKRIDDMKY
# YFGTGWSTMKHSLDLVEGDVLKLYWDQFENKFIVLTFQHKTMGIMIPV]
# Evidence for and against this transcript:
# % of transcript supported by hints (any source): 0
# CDS exons: 0/1
# CDS introns: 0/0
# 5'UTR exons and introns: 0/1
# 3'UTR exons and introns: 0/1
# hint groups fully obeyed: 0
# incompatible hint groups: 0
# end gene g3288
Asue_scaffold1	AUGUSTUS	gene	17775866	17776520	.	-	.	ID=AsAtg3288
Asue_scaffold1	AUGUSTUS	mRNA	17775866	17776520	.	-	.	ID=AsAtg3288.t1;Parent=AsAtg3288
Asue_scaffold1	AUGUSTUS	CDS	17776054	17776434	.	-	0	ID=AsAtg3288.t1.cds;Parent=AsAtg3288.t1
Asue_scaffold1	AUGUSTUS	exon	17776054	17776434	.	-	.	ID=AsAtg3288.t1.exon1;Parent=AsAtg3288.t1
###
# start gene g3289
# protein sequence = [MRLVKAASLLISSNKPPSRVFYSSHLRRPFFSHFRFSSSSSTSSSVAVMPGSEPSETQWPAKRVRDTYVDFFRGKGHK
# FWPSSPVVPHNDPTLLFANAGMNQYKPIFLGTADPNTELSKLSRACNTQKCIRAGGKHNDLDDVGKDTYHHTFFEMLGNWSFGDYFKKEAIEWAWELL
# TKVYGLPTDRIYATYFGGDEKAGLQPDNEARDIWLKVLPSGRVLPFGCKDNFWEMGDTGPCGPCTEIHYDRIGNRDAASLVNNDDPTCLEIWNLVFIQ
# FNRESDGSLKPLPAKHVDTGMGFERLTSVLQNKMSNYDTDVFMPIFDDIQKATGARPYSGKVGPEDVDRVDMAYRVVADHIRTLSFAIADGSRPGNEG
# REYVLRRILRRAVRYGKEILKAEEGFFNGLVSSVIRVMGDVFTELKEHEKKITDIIKEEEASFCKTLAKGIEKFRKAGQAVQGNTLSGDDAFILWDTY
# GFPLDLTQVRKSFILISECSCYFLTFILGVXXXXXXXXXXXXXXXXNKAMEEARERSRSAQNKQAGGAIIMDADATSTLHKAGVSATDDSCKYIWFQD
# HESELKAIYTGSTFLESSAASDNVGLVLGSTSFYAEQGGQIFDTGLIEGSFGTFNVCNVQIFGGFVLHIGYLSKETGEVSVGDKVICKVDYERRKLIA
# PNHTCTHMLNYALKEVLGDHIDQKGSIVLPEKLRFDFSHGKPVDPEDLRRIESIVNKQIKDELDVFSKEAVLSEAKRIKGLRAVFGEVYPDPVRVVSI
# GRKVEDLLADPENNEWSLLSSEFCGGTHITNTREAKAFALLSEEGIAKGIRRVTAVTTECAFDALNAASLLEREVEDASRAEGSALEKKVSALKSRVD
# AAIIPAAKKADIRTKIASLQNEVRKAQKKIAEQNLKKSVKLATEAAESAASDGKTFCIIQLDVGLDAAAVREAVSKVMEKKGMSIMVFSTDESTNKAV
# VCAGVPEKSDQFKPLDVTEWLTTALGPLKGRCGKGKGGLASGQGTDASQVQAALDMASSFASMKLN]
# Evidence for and against this transcript:
# % of transcript supported by hints (any source): 95.6
# CDS exons: 22/22
#      P:  22 
# CDS introns: 21/21
#      E:  21 
#      P:  21 
# 5'UTR exons and introns: 0/1
# 3'UTR exons and introns: 0/1
# hint groups fully obeyed: 47
#      E:  21 
#      P:  26 
# incompatible hint groups: 20
#      P:  20 
# end gene g3289
Asue_scaffold1	AUGUSTUS	gene	17779217	17786460	.	-	.	ID=AsAtg3289
Asue_scaffold1	AUGUSTUS	mRNA	17779217	17786460	.	-	.	ID=AsAtg3289.t1;Parent=AsAtg3289
Asue_scaffold1	AUGUSTUS	CDS	17779455	17779526	.	-	0	ID=AsAtg3289.t1.cds;Parent=AsAtg3289.t1
Asue_scaffold1	AUGUSTUS	CDS	17779614	17779793	.	-	0	ID=AsAtg3289.t1.cds;Parent=AsAtg3289.t1
Asue_scaffold1	AUGUSTUS	CDS	17779889	17780071	.	-	0	ID=AsAtg3289.t1.cds;Parent=AsAtg3289.t1
Asue_scaffold1	AUGUSTUS	CDS	17780180	17780269	.	-	0	ID=AsAtg3289.t1.cds;Parent=AsAtg3289.t1
Asue_scaffold1	AUGUSTUS	CDS	17780369	17780556	.	-	2	ID=AsAtg3289.t1.cds;Parent=AsAtg3289.t1
Asue_scaffold1	AUGUSTUS	CDS	17780644	17780752	.	-	0	ID=AsAtg3289.t1.cds;Parent=AsAtg3289.t1
Asue_scaffold1	AUGUSTUS	CDS	17780837	17780979	.	-	2	ID=AsAtg3289.t1.cds;Parent=AsAtg3289.t1
Asue_scaffold1	AUGUSTUS	CDS	17781061	17781136	.	-	0	ID=AsAtg3289.t1.cds;Parent=AsAtg3289.t1
Asue_scaffold1	AUGUSTUS	CDS	17781227	17781298	.	-	0	ID=AsAtg3289.t1.cds;Parent=AsAtg3289.t1
Asue_scaffold1	AUGUSTUS	CDS	17781386	17781529	.	-	0	ID=AsAtg3289.t1.cds;Parent=AsAtg3289.t1
Asue_scaffold1	AUGUSTUS	CDS	17781902	17782024	.	-	0	ID=AsAtg3289.t1.cds;Parent=AsAtg3289.t1
Asue_scaffold1	AUGUSTUS	CDS	17782171	17782272	.	-	0	ID=AsAtg3289.t1.cds;Parent=AsAtg3289.t1
Asue_scaffold1	AUGUSTUS	CDS	17782398	17782613	.	-	0	ID=AsAtg3289.t1.cds;Parent=AsAtg3289.t1
Asue_scaffold1	AUGUSTUS	CDS	17782712	17782771	.	-	0	ID=AsAtg3289.t1.cds;Parent=AsAtg3289.t1
Asue_scaffold1	AUGUSTUS	CDS	17783087	17783207	.	-	1	ID=AsAtg3289.t1.cds;Parent=AsAtg3289.t1
Asue_scaffold1	AUGUSTUS	CDS	17783365	17783461	.	-	2	ID=AsAtg3289.t1.cds;Parent=AsAtg3289.t1
Asue_scaffold1	AUGUSTUS	CDS	17783713	17783842	.	-	0	ID=AsAtg3289.t1.cds;Parent=AsAtg3289.t1
Asue_scaffold1	AUGUSTUS	CDS	17784233	17784385	.	-	0	ID=AsAtg3289.t1.cds;Parent=AsAtg3289.t1
Asue_scaffold1	AUGUSTUS	CDS	17784593	17784739	.	-	0	ID=AsAtg3289.t1.cds;Parent=AsAtg3289.t1
Asue_scaffold1	AUGUSTUS	CDS	17785092	17785232	.	-	0	ID=AsAtg3289.t1.cds;Parent=AsAtg3289.t1
Asue_scaffold1	AUGUSTUS	CDS	17785538	17785776	.	-	2	ID=AsAtg3289.t1.cds;Parent=AsAtg3289.t1
Asue_scaffold1	AUGUSTUS	CDS	17786086	17786380	.	-	0	ID=AsAtg3289.t1.cds;Parent=AsAtg3289.t1
Asue_scaffold1	AUGUSTUS	exon	17779455	17779526	.	-	.	ID=AsAtg3289.t1.exon1;Parent=AsAtg3289.t1
Asue_scaffold1	AUGUSTUS	exon	17779614	17779793	.	-	.	ID=AsAtg3289.t1.exon2;Parent=AsAtg3289.t1
Asue_scaffold1	AUGUSTUS	exon	17779889	17780071	.	-	.	ID=AsAtg3289.t1.exon3;Parent=AsAtg3289.t1
Asue_scaffold1	AUGUSTUS	exon	17780180	17780269	.	-	.	ID=AsAtg3289.t1.exon4;Parent=AsAtg3289.t1
Asue_scaffold1	AUGUSTUS	exon	17780369	17780556	.	-	.	ID=AsAtg3289.t1.exon5;Parent=AsAtg3289.t1
Asue_scaffold1	AUGUSTUS	exon	17780644	17780752	.	-	.	ID=AsAtg3289.t1.exon6;Parent=AsAtg3289.t1
Asue_scaffold1	AUGUSTUS	exon	17780837	17780979	.	-	.	ID=AsAtg3289.t1.exon7;Parent=AsAtg3289.t1
Asue_scaffold1	AUGUSTUS	exon	17781061	17781136	.	-	.	ID=AsAtg3289.t1.exon8;Parent=AsAtg3289.t1
Asue_scaffold1	AUGUSTUS	exon	17781227	17781298	.	-	.	ID=AsAtg3289.t1.exon9;Parent=AsAtg3289.t1
Asue_scaffold1	AUGUSTUS	exon	17781386	17781529	.	-	.	ID=AsAtg3289.t1.exon10;Parent=AsAtg3289.t1
Asue_scaffold1	AUGUSTUS	exon	17781902	17782024	.	-	.	ID=AsAtg3289.t1.exon11;Parent=AsAtg3289.t1
Asue_scaffold1	AUGUSTUS	exon	17782171	17782272	.	-	.	ID=AsAtg3289.t1.exon12;Parent=AsAtg3289.t1
Asue_scaffold1	AUGUSTUS	exon	17782398	17782613	.	-	.	ID=AsAtg3289.t1.exon13;Parent=AsAtg3289.t1
Asue_scaffold1	AUGUSTUS	exon	17782712	17782771	.	-	.	ID=AsAtg3289.t1.exon14;Parent=AsAtg3289.t1
Asue_scaffold1	AUGUSTUS	exon	17783087	17783207	.	-	.	ID=AsAtg3289.t1.exon15;Parent=AsAtg3289.t1
Asue_scaffold1	AUGUSTUS	exon	17783365	17783461	.	-	.	ID=AsAtg3289.t1.exon16;Parent=AsAtg3289.t1
Asue_scaffold1	AUGUSTUS	exon	17783713	17783842	.	-	.	ID=AsAtg3289.t1.exon17;Parent=AsAtg3289.t1
Asue_scaffold1	AUGUSTUS	exon	17784233	17784385	.	-	.	ID=AsAtg3289.t1.exon18;Parent=AsAtg3289.t1
Asue_scaffold1	AUGUSTUS	exon	17784593	17784739	.	-	.	ID=AsAtg3289.t1.exon19;Parent=AsAtg3289.t1
Asue_scaffold1	AUGUSTUS	exon	17785092	17785232	.	-	.	ID=AsAtg3289.t1.exon20;Parent=AsAtg3289.t1
Asue_scaffold1	AUGUSTUS	exon	17785538	17785776	.	-	.	ID=AsAtg3289.t1.exon21;Parent=AsAtg3289.t1
Asue_scaffold1	AUGUSTUS	exon	17786086	17786380	.	-	.	ID=AsAtg3289.t1.exon22;Parent=AsAtg3289.t1
###
# start gene g3290
# protein sequence = [MKFSPTAPNPLHMLAIVAHEAHPWDQHIKRPLLHIEVSFSFVLKFVTIVNEQLKKKQLLRDMRYAVAATRELLPSLMN
# DY]
# Evidence for and against this transcript:
# % of transcript supported by hints (any source): 0
# CDS exons: 0/1
# CDS introns: 0/0
# 5'UTR exons and introns: 0/3
# 3'UTR exons and introns: 0/1
# hint groups fully obeyed: 0
# incompatible hint groups: 0
# end gene g3290
Asue_scaffold1	AUGUSTUS	gene	17788517	17792160	.	-	.	ID=AsAtg3290
Asue_scaffold1	AUGUSTUS	mRNA	17788517	17792160	.	-	.	ID=AsAtg3290.t1;Parent=AsAtg3290
Asue_scaffold1	AUGUSTUS	CDS	17789060	17789302	.	-	0	ID=AsAtg3290.t1.cds;Parent=AsAtg3290.t1
Asue_scaffold1	AUGUSTUS	exon	17789060	17789302	.	-	.	ID=AsAtg3290.t1.exon1;Parent=AsAtg3290.t1
###
# start gene g3291
# protein sequence = [MGVEDYHVIELVGEGSFGRVYKGRRKYTGQTVAMKFIMKQGKTDKDIHSLRQEIEILRKLKHENIIEMLDSFENAREF
# CVVTEFAQGELFEILEDDKCLPEEQVQAIAKQLVKALDYLHSNRIIHRDMKPQNILIGAGSVVKLCDFGFARAMSTNTVVLRSIKGTPLYMAPELVKE
# QPYDRTVDLWSLGVILYELYVGQPPFYTNSVYALIRHIVKDPVKYPDEMSTYFKSFLKGLLNKEPHSRLTWPALREHPFVKETQEEVEAREIHTAVVD
# NKAAWMLKGNGGQQRNEKCDSVTLVEDMSATKGLADVQSDMKSAVKVNSPPTEDFVGFPTQEEIKSSGNPTLDKLENTSRTVKGAQVIGENDKALDLV
# LLSLERFSKSPDSKRDKDVACSVQSLRIISNLVATRAIVSVGLIEKITCALLDFTDALVGMKSPEFNNIIPKSLSVTKNLVGHVEGNNIHSSYIRHWT
# KVVEIFIQVVRWEEEGTGRIIYEACSCITTMLSRVAQDLKSSTPDSVSKQILEHANMSRIVDHLCLCLASSGSSLTSGSSQMLAAACEACRAIWILID
# TSETFFKNDDVNILPLDALQNRLSQHDIGNSEWGPLSEKLVDTVTRAYLRSKHVQVAVGHCLHQRVEAPLVSAIQLLSRCCLHNGIMPSMLCGLPSSL
# PITTVVSGGEDGTVISEIFSILSYATLSSKDQQTGEKDNFEGRLNNLVFHSCLMLATVAQCLKLTGRNSVQLMLTTSPKKHQHRLSAIANHIASDDKI
# EASLQNHSASAMLALASILALEKGSSAGSSVSELVVSLIPRATKLCYHLRPMPSNEGEVISHSANYAKWHGLLDGCIGLLESRLKWGGPLAVQQLIAS
# GTPLLLINLLAGKLSNASPEDIKKTSNRIGLSPIGVVWTISSICHCLSGGTTFRQVLVKIETMKLITCLLSDAHIKLVKSWGGPGGGKDGVRETINVI
# IDLLAFPFVALQSQPGSLSATASVNSGFILNIGSPGVRVCMEDRDLLKAIEEDMDKYIIVLLEVGVPSLILRCLDHLELKDLVRPVAFLAKMVGRPRL
# AVDLVSKGLLDPNRMKKLLNQSSPREVILDILMIISDLSRMDKAFYKYIGEASVLQPLKEYLTHVDPNIRAKACSALGNMCRHNGYFYSALAEHQIIG
# LLIDRCADPDKRTQKFACFAIGNAAYHNDTLYEELRRSITQLANVLTTAEEDKTKANAAGALSNLVRNSNKLCEDIVSKGALQTLLRLVADCSTLALN
# PSKKETASESPLKIALFSLAKMCSNHQICRQFVKSSELFPVIARLKQSPEANIAHYASVIVAKVSGES]
# Evidence for and against this transcript:
# % of transcript supported by hints (any source): 95.6
# CDS exons: 22/22
#      P:  22 
# CDS introns: 21/21
#      E:   1 
#      P:  21 
# 5'UTR exons and introns: 0/1
# 3'UTR exons and introns: 0/1
# hint groups fully obeyed: 8
#      E:   1 
#      P:   7 
# incompatible hint groups: 7
#      P:   7 (AT1G50240.2,TRINITY_GG_31_c2886_g1_i1,TRINITY_GG_31_c1390_g1_i1)
# end gene g3291
Asue_scaffold1	AUGUSTUS	gene	17794335	17801905	.	+	.	ID=AsAtg3291
Asue_scaffold1	AUGUSTUS	mRNA	17794335	17801905	.	+	.	ID=AsAtg3291.t1;Parent=AsAtg3291
Asue_scaffold1	AUGUSTUS	CDS	17794771	17794860	.	+	0	ID=AsAtg3291.t1.cds;Parent=AsAtg3291.t1
Asue_scaffold1	AUGUSTUS	CDS	17794946	17795020	.	+	0	ID=AsAtg3291.t1.cds;Parent=AsAtg3291.t1
Asue_scaffold1	AUGUSTUS	CDS	17795116	17795208	.	+	0	ID=AsAtg3291.t1.cds;Parent=AsAtg3291.t1
Asue_scaffold1	AUGUSTUS	CDS	17795314	17795388	.	+	0	ID=AsAtg3291.t1.cds;Parent=AsAtg3291.t1
Asue_scaffold1	AUGUSTUS	CDS	17795466	17795558	.	+	0	ID=AsAtg3291.t1.cds;Parent=AsAtg3291.t1
Asue_scaffold1	AUGUSTUS	CDS	17795964	17796027	.	+	0	ID=AsAtg3291.t1.cds;Parent=AsAtg3291.t1
Asue_scaffold1	AUGUSTUS	CDS	17796116	17796200	.	+	2	ID=AsAtg3291.t1.cds;Parent=AsAtg3291.t1
Asue_scaffold1	AUGUSTUS	CDS	17796385	17796457	.	+	1	ID=AsAtg3291.t1.cds;Parent=AsAtg3291.t1
Asue_scaffold1	AUGUSTUS	CDS	17796531	17796599	.	+	0	ID=AsAtg3291.t1.cds;Parent=AsAtg3291.t1
Asue_scaffold1	AUGUSTUS	CDS	17796707	17796787	.	+	0	ID=AsAtg3291.t1.cds;Parent=AsAtg3291.t1
Asue_scaffold1	AUGUSTUS	CDS	17796945	17797017	.	+	0	ID=AsAtg3291.t1.cds;Parent=AsAtg3291.t1
Asue_scaffold1	AUGUSTUS	CDS	17797102	17797254	.	+	2	ID=AsAtg3291.t1.cds;Parent=AsAtg3291.t1
Asue_scaffold1	AUGUSTUS	CDS	17797767	17797902	.	+	2	ID=AsAtg3291.t1.cds;Parent=AsAtg3291.t1
Asue_scaffold1	AUGUSTUS	CDS	17798105	17798276	.	+	1	ID=AsAtg3291.t1.cds;Parent=AsAtg3291.t1
Asue_scaffold1	AUGUSTUS	CDS	17798411	17798512	.	+	0	ID=AsAtg3291.t1.cds;Parent=AsAtg3291.t1
Asue_scaffold1	AUGUSTUS	CDS	17798587	17799081	.	+	0	ID=AsAtg3291.t1.cds;Parent=AsAtg3291.t1
Asue_scaffold1	AUGUSTUS	CDS	17799227	17800366	.	+	0	ID=AsAtg3291.t1.cds;Parent=AsAtg3291.t1
Asue_scaffold1	AUGUSTUS	CDS	17800508	17800741	.	+	0	ID=AsAtg3291.t1.cds;Parent=AsAtg3291.t1
Asue_scaffold1	AUGUSTUS	CDS	17800852	17800995	.	+	0	ID=AsAtg3291.t1.cds;Parent=AsAtg3291.t1
Asue_scaffold1	AUGUSTUS	CDS	17801092	17801172	.	+	0	ID=AsAtg3291.t1.cds;Parent=AsAtg3291.t1
Asue_scaffold1	AUGUSTUS	CDS	17801270	17801458	.	+	0	ID=AsAtg3291.t1.cds;Parent=AsAtg3291.t1
Asue_scaffold1	AUGUSTUS	CDS	17801551	17801802	.	+	0	ID=AsAtg3291.t1.cds;Parent=AsAtg3291.t1
Asue_scaffold1	AUGUSTUS	exon	17794771	17794860	.	+	.	ID=AsAtg3291.t1.exon1;Parent=AsAtg3291.t1
Asue_scaffold1	AUGUSTUS	exon	17794946	17795020	.	+	.	ID=AsAtg3291.t1.exon2;Parent=AsAtg3291.t1
Asue_scaffold1	AUGUSTUS	exon	17795116	17795208	.	+	.	ID=AsAtg3291.t1.exon3;Parent=AsAtg3291.t1
Asue_scaffold1	AUGUSTUS	exon	17795314	17795388	.	+	.	ID=AsAtg3291.t1.exon4;Parent=AsAtg3291.t1
Asue_scaffold1	AUGUSTUS	exon	17795466	17795558	.	+	.	ID=AsAtg3291.t1.exon5;Parent=AsAtg3291.t1
Asue_scaffold1	AUGUSTUS	exon	17795964	17796027	.	+	.	ID=AsAtg3291.t1.exon6;Parent=AsAtg3291.t1
Asue_scaffold1	AUGUSTUS	exon	17796116	17796200	.	+	.	ID=AsAtg3291.t1.exon7;Parent=AsAtg3291.t1
Asue_scaffold1	AUGUSTUS	exon	17796385	17796457	.	+	.	ID=AsAtg3291.t1.exon8;Parent=AsAtg3291.t1
Asue_scaffold1	AUGUSTUS	exon	17796531	17796599	.	+	.	ID=AsAtg3291.t1.exon9;Parent=AsAtg3291.t1
Asue_scaffold1	AUGUSTUS	exon	17796707	17796787	.	+	.	ID=AsAtg3291.t1.exon10;Parent=AsAtg3291.t1
Asue_scaffold1	AUGUSTUS	exon	17796945	17797017	.	+	.	ID=AsAtg3291.t1.exon11;Parent=AsAtg3291.t1
Asue_scaffold1	AUGUSTUS	exon	17797102	17797254	.	+	.	ID=AsAtg3291.t1.exon12;Parent=AsAtg3291.t1
Asue_scaffold1	AUGUSTUS	exon	17797767	17797902	.	+	.	ID=AsAtg3291.t1.exon13;Parent=AsAtg3291.t1
Asue_scaffold1	AUGUSTUS	exon	17798105	17798276	.	+	.	ID=AsAtg3291.t1.exon14;Parent=AsAtg3291.t1
Asue_scaffold1	AUGUSTUS	exon	17798411	17798512	.	+	.	ID=AsAtg3291.t1.exon15;Parent=AsAtg3291.t1
Asue_scaffold1	AUGUSTUS	exon	17798587	17799081	.	+	.	ID=AsAtg3291.t1.exon16;Parent=AsAtg3291.t1
Asue_scaffold1	AUGUSTUS	exon	17799227	17800366	.	+	.	ID=AsAtg3291.t1.exon17;Parent=AsAtg3291.t1
Asue_scaffold1	AUGUSTUS	exon	17800508	17800741	.	+	.	ID=AsAtg3291.t1.exon18;Parent=AsAtg3291.t1
Asue_scaffold1	AUGUSTUS	exon	17800852	17800995	.	+	.	ID=AsAtg3291.t1.exon19;Parent=AsAtg3291.t1
Asue_scaffold1	AUGUSTUS	exon	17801092	17801172	.	+	.	ID=AsAtg3291.t1.exon20;Parent=AsAtg3291.t1
Asue_scaffold1	AUGUSTUS	exon	17801270	17801458	.	+	.	ID=AsAtg3291.t1.exon21;Parent=AsAtg3291.t1
Asue_scaffold1	AUGUSTUS	exon	17801551	17801802	.	+	.	ID=AsAtg3291.t1.exon22;Parent=AsAtg3291.t1
###
# start gene g3292
# protein sequence = [MASNSLLRSSSNFFLGSHIIISSPTPKTTRKPSFPFSFVSRAKYQITRSSQDENSPNGKPNSPFSSQVALAAILLSSI
# SSSPLALAVVDEPASPSVVIESQAVKPSTPSPLFIQNELLKAPSPKSSDLPEGSQWRYSEFLNAVKKGKVERVRFSKDGSVVQLTAVDNRRASVIVPN
# DPDLIDILAMNGVDISVSEGESSGNDLFTVIGNLIFPLLAFGGLFLLFRRAQGGPGGGPGGLGGPMDFGRSKSKFQEVPETGVSFADVAGADQAKLEL
# QEVVDFLKNPDKYTALGAKIPKGCLLVGPPGTGKTLLARAVAGEAGVPFFSCAASEFVELFVGVGASRVRDLFEKAKSKAPCIVFIDEIDAVGRQRGA
# GMGGGNDEREQTINQLLTEMDGFSGNSGVIVLAATNRPDVLDSALLRPGRFDRQVTVDRPDVAGRVKILQVHSRGKALGKDVDFDKVARRTPGFTGAD
# LQNLMNEAAILAARRELKEISKDEISDALERIIAGPEKKNAVVSEEKKRLVAYHEAGHALVGALMPEYDPVAKISIIPRGQAGGLTFFAPSEERLESG
# LYSRSYLENQMAVALGGRVAEEVIFGDENVTTGASNDFMQVSRVARQMIERFGFSKKIGQVAVGGPGGNPFMGQQMSSQKDYSMATADIVDAEVRELV
# EKAYKRATEIITTHIDILHKLAQLLIEKETVDGEEFMSLFIDGQAELYIS]
# Evidence for and against this transcript:
# % of transcript supported by hints (any source): 81.8
# CDS exons: 5/5
#      P:   5 
# CDS introns: 4/4
#      E:   4 
#      P:   4 
# 5'UTR exons and introns: 0/1
# 3'UTR exons and introns: 0/1
# hint groups fully obeyed: 9
#      E:   4 
#      P:   5 
# incompatible hint groups: 6
#      P:   6 (AT1G50250.1,TRINITY_GG_31_c1464_g1_i1)
# end gene g3292
Asue_scaffold1	AUGUSTUS	gene	17801921	17804750	.	-	.	ID=AsAtg3292
Asue_scaffold1	AUGUSTUS	mRNA	17801921	17804750	.	-	.	ID=AsAtg3292.t1;Parent=AsAtg3292
Asue_scaffold1	AUGUSTUS	CDS	17802106	17802327	.	-	0	ID=AsAtg3292.t1.cds;Parent=AsAtg3292.t1
Asue_scaffold1	AUGUSTUS	CDS	17802416	17802587	.	-	1	ID=AsAtg3292.t1.cds;Parent=AsAtg3292.t1
Asue_scaffold1	AUGUSTUS	CDS	17802699	17802882	.	-	2	ID=AsAtg3292.t1.cds;Parent=AsAtg3292.t1
Asue_scaffold1	AUGUSTUS	CDS	17802970	17803216	.	-	0	ID=AsAtg3292.t1.cds;Parent=AsAtg3292.t1
Asue_scaffold1	AUGUSTUS	CDS	17803313	17804638	.	-	0	ID=AsAtg3292.t1.cds;Parent=AsAtg3292.t1
Asue_scaffold1	AUGUSTUS	exon	17802106	17802327	.	-	.	ID=AsAtg3292.t1.exon1;Parent=AsAtg3292.t1
Asue_scaffold1	AUGUSTUS	exon	17802416	17802587	.	-	.	ID=AsAtg3292.t1.exon2;Parent=AsAtg3292.t1
Asue_scaffold1	AUGUSTUS	exon	17802699	17802882	.	-	.	ID=AsAtg3292.t1.exon3;Parent=AsAtg3292.t1
Asue_scaffold1	AUGUSTUS	exon	17802970	17803216	.	-	.	ID=AsAtg3292.t1.exon4;Parent=AsAtg3292.t1
Asue_scaffold1	AUGUSTUS	exon	17803313	17804638	.	-	.	ID=AsAtg3292.t1.exon5;Parent=AsAtg3292.t1
###
# start gene g3293
# protein sequence = [MIPQTSSSNFDFRLPVDVSCTLLCPCSNELRAVFFTRSRVLRPSVKISNFRFISCGFRGNSKNLRLTDSSRKAANRFV
# IARFTNEFEDEGSSKESNDQANFSNFREDPIVDKLRTQLGVIHPLPSPTINRSVISLFVFFFFVGVAFDKLWTWRKRQRETGGDGNQRGVGPWPQVPT
# SFSLFLEKDLQRKESVEWVNMVLGKLWKVYRAGIENWLVGLLQPVIDDLKKPDYVQRVEIKQFSLGDEPLSVRNVERKTSRRANDLQYQIGLRYTGGA
# RMLLMLSLKFGVIPIVVPVGVRDFDIDGELWVKLRLIPTQPWVGAVSCSFVSLPKVTFQLAAFRLFNLMGIPVLSMFLTKLLTVDLPRLFVRPKKIVL
# DFQKGKAVGPVLEDLKSGEMQEGNKDFVGELSVTLVDAQKLRYMFFGKTDPYAILRLGDQVIRSKRNSQTTVIGAPGQPIWNQDFQFLVSNPREQVLQ
# IEVNDRLGFADMAIGTGEVDLRFLQDTVPTDRIVVLRGGWSLFGKGSAGEILLRLTYKSYVEEEEDDKTNVKAIDTSDDEMSDSEELGSFVRKGKLSS
# DDIDQESFMNVLSALIVSEEFQGIVSSEARDGIIDGGDSLGAPVPSKPDTSKGSERNADVSTLDLLVANSGRGAGGDGGLALLWFGIITGILVLVAIN
# MEGSSFFNP]
# Evidence for and against this transcript:
# % of transcript supported by hints (any source): 84.2
# CDS exons: 8/8
#      P:   8 
# CDS introns: 7/7
#      E:   3 
#      P:   7 
# 5'UTR exons and introns: 0/1
# 3'UTR exons and introns: 1/3
#      E:   1 
# hint groups fully obeyed: 14
#      E:   4 
#      P:  10 
# incompatible hint groups: 9
#      P:   9 (AT1G50260.2,TRINITY_GG_31_c3418_g1_i1)
# end gene g3293
Asue_scaffold1	AUGUSTUS	gene	17805314	17809380	.	-	.	ID=AsAtg3293
Asue_scaffold1	AUGUSTUS	mRNA	17805314	17809380	.	-	.	ID=AsAtg3293.t1;Parent=AsAtg3293
Asue_scaffold1	AUGUSTUS	CDS	17805964	17806052	.	-	2	ID=AsAtg3293.t1.cds;Parent=AsAtg3293.t1
Asue_scaffold1	AUGUSTUS	CDS	17806133	17806607	.	-	0	ID=AsAtg3293.t1.cds;Parent=AsAtg3293.t1
Asue_scaffold1	AUGUSTUS	CDS	17806767	17806865	.	-	0	ID=AsAtg3293.t1.cds;Parent=AsAtg3293.t1
Asue_scaffold1	AUGUSTUS	CDS	17806966	17807075	.	-	2	ID=AsAtg3293.t1.cds;Parent=AsAtg3293.t1
Asue_scaffold1	AUGUSTUS	CDS	17807261	17807466	.	-	1	ID=AsAtg3293.t1.cds;Parent=AsAtg3293.t1
Asue_scaffold1	AUGUSTUS	CDS	17807780	17807798	.	-	2	ID=AsAtg3293.t1.cds;Parent=AsAtg3293.t1
Asue_scaffold1	AUGUSTUS	CDS	17808040	17808281	.	-	1	ID=AsAtg3293.t1.cds;Parent=AsAtg3293.t1
Asue_scaffold1	AUGUSTUS	CDS	17808565	17809352	.	-	0	ID=AsAtg3293.t1.cds;Parent=AsAtg3293.t1
Asue_scaffold1	AUGUSTUS	exon	17805964	17806052	.	-	.	ID=AsAtg3293.t1.exon1;Parent=AsAtg3293.t1
Asue_scaffold1	AUGUSTUS	exon	17806133	17806607	.	-	.	ID=AsAtg3293.t1.exon2;Parent=AsAtg3293.t1
Asue_scaffold1	AUGUSTUS	exon	17806767	17806865	.	-	.	ID=AsAtg3293.t1.exon3;Parent=AsAtg3293.t1
Asue_scaffold1	AUGUSTUS	exon	17806966	17807075	.	-	.	ID=AsAtg3293.t1.exon4;Parent=AsAtg3293.t1
Asue_scaffold1	AUGUSTUS	exon	17807261	17807466	.	-	.	ID=AsAtg3293.t1.exon5;Parent=AsAtg3293.t1
Asue_scaffold1	AUGUSTUS	exon	17807780	17807798	.	-	.	ID=AsAtg3293.t1.exon6;Parent=AsAtg3293.t1
Asue_scaffold1	AUGUSTUS	exon	17808040	17808281	.	-	.	ID=AsAtg3293.t1.exon7;Parent=AsAtg3293.t1
Asue_scaffold1	AUGUSTUS	exon	17808565	17809352	.	-	.	ID=AsAtg3293.t1.exon8;Parent=AsAtg3293.t1
###
# start gene g3294
# protein sequence = [MRNKLEYSDLADTAVRGVISAGTATFSCRKLFWILRVLSSFSLSRESRIGLETLIGEMLEQATLDDLLISAGGNRESG
# FYNVDLVIRLLQSHPNLTPQDRTEICRCLNYKKLTMETCKQLARNPKIPPEIAIEALKSRCGNQEHTTSDVKVANKRFSCRYSEEKKKPVVLHLEITE
# KLAERLKTKGGYNLKVMDSFREGL]
# Evidence for and against this transcript:
# % of transcript supported by hints (any source): 20
# CDS exons: 1/2
#      P:   1 
# CDS introns: 0/1
# 5'UTR exons and introns: 0/1
# 3'UTR exons and introns: 0/1
# hint groups fully obeyed: 0
# incompatible hint groups: 1
#      P:   1 (TRINITY_GG_31_c1527_g1_i1)
# protein sequence = [MSEKFCFSNLFLQTEKFLEEVFYGSWSDIVSCLKNCEQVFFQADSYGLVDKLIIAALNKISQNSDDFSSSSLSSFGSS
# LSPEMAKNTSESDGRYISRSVACGRSNEWWFEDMTNLSPKIILKLVMIIGAYKTNIKSLVLTGFLLHYLKTKLQTKSRTTTELMRNKLEYSDLADTAV
# RGVISAGTATFSCRKLFWILRVLSSFSLSRESRIGLETLIGEMLEQATLDDLLISAGGNRESGFYNVDLVIRLLQSHPNLTPQDRTEICRCLNYKKLT
# METCKQLARNPKIPPEIAIEALKSRCGNQEHTTSDVKVANKRFSCRYSEEKKKPVVLHLEITEKLAERLKTKGGYNLKVMDSFREGL]
# Evidence for and against this transcript:
# % of transcript supported by hints (any source): 20
# CDS exons: 1/2
#      P:   1 
# CDS introns: 0/1
# 5'UTR exons and introns: 0/1
# 3'UTR exons and introns: 0/1
# hint groups fully obeyed: 0
# incompatible hint groups: 1
#      P:   1 (TRINITY_GG_31_c1527_g1_i1)
# end gene g3294
Asue_scaffold1	AUGUSTUS	gene	17811396	17813720	.	-	.	ID=AsAtg3294
Asue_scaffold1	AUGUSTUS	mRNA	17811396	17813190	.	-	.	ID=AsAtg3294.t1;Parent=AsAtg3294
Asue_scaffold1	AUGUSTUS	CDS	17811542	17811874	.	-	0	ID=AsAtg3294.t1.cds;Parent=AsAtg3294.t1
Asue_scaffold1	AUGUSTUS	CDS	17812860	17813129	.	-	0	ID=AsAtg3294.t1.cds;Parent=AsAtg3294.t1
Asue_scaffold1	AUGUSTUS	exon	17811542	17811874	.	-	.	ID=AsAtg3294.t1.exon1;Parent=AsAtg3294.t1
Asue_scaffold1	AUGUSTUS	exon	17812860	17813129	.	-	.	ID=AsAtg3294.t1.exon2;Parent=AsAtg3294.t1
Asue_scaffold1	AUGUSTUS	mRNA	17811396	17813720	.	-	.	ID=AsAtg3294.t2;Parent=AsAtg3294
Asue_scaffold1	AUGUSTUS	CDS	17811542	17811874	.	-	0	ID=AsAtg3294.t2.cds;Parent=AsAtg3294.t2
Asue_scaffold1	AUGUSTUS	CDS	17812860	17813612	.	-	0	ID=AsAtg3294.t2.cds;Parent=AsAtg3294.t2
Asue_scaffold1	AUGUSTUS	exon	17811542	17811874	.	-	.	ID=AsAtg3294.t2.exon1;Parent=AsAtg3294.t2
Asue_scaffold1	AUGUSTUS	exon	17812860	17813612	.	-	.	ID=AsAtg3294.t2.exon2;Parent=AsAtg3294.t2
###
# start gene g3295
# protein sequence = [MAGYSTKGAPTNGSVYVSNLPLGTDENMLADYFGTIGLLKRDKRTGTPKVWLYRDKETDEPKGDATVTYEDPHAALAA
# VEWFNNKDFHGNTIGVFMAESKNKNAGDAVEFVEFDGGADETNGGAGRGRGQADSSAKPWQQDGDWMCPNTSCTNVNFAFRGVCNRCGTARPAGASGG
# SMGAGRGRGRGGGADGGPPGKQPSGAPTGLFGPNDWACPMCGNVNWAKRLKCNICNTNKPGQNEGGVRGGRGGGYKELDEQELEETKRRRREAEEDDG
# EMYDEFGNLKKKYRVKTNQADTRPAVAAGRAGWEVEELGIDKDGRERSRDRQRDRGRDHHYDKDRRRSRSRSRERERGKERDYDYDHDRDRDRDYGRE
# RGSRYRN]
# Evidence for and against this transcript:
# % of transcript supported by hints (any source): 82.4
# CDS exons: 7/7
#      P:   7 
# CDS introns: 6/6
#      E:   4 
#      P:   6 
# 5'UTR exons and introns: 1/3
#      E:   1 
# 3'UTR exons and introns: 0/1
# hint groups fully obeyed: 12
#      E:   5 
#      P:   7 
# incompatible hint groups: 10
#      P:  10 (TRINITY_GG_31_c1066_g1_i1,TRINITY_GG_31_c1066_g1_i4,AT1G50300.1,TRINITY_GG_31_c1066_g1_i9)
# protein sequence = [MAGYSTKGAPTNGSVYVSNLPLGTDENMLADYFGTIGLLKVWYWPDKRTGTPKVWLYRDKETDEPKGDATVTYEDPHA
# ALAAVEWFNNKDFHGNTIGVFMAESKNKNAGDAVEFVEFDGGADETNGGAGRGRGQADSSAKPWQQDGDWMCPNTSCTNVNFAFRGVCNRCGTARPAG
# ASGGSMGAGRGRGRGGGADGGPPGKQPSGAPTGLFGPNDWACPMCGNVNWAKRLKCNICNTNKPGQNEGGVRGGRGGGYKELDEQELEETKRRRREAE
# EDDGEMYDEFGNLKKKYRVKTNQADTRPAVAAGRAGWEVEELGIDKDGRERSRDRQRDRGRDHHYDKDRRRSRSRSRERERGKERDYDYDHDRDRDRD
# YGRERGSRYRN]
# Evidence for and against this transcript:
# % of transcript supported by hints (any source): 76.5
# CDS exons: 7/7
#      P:   7 
# CDS introns: 5/6
#      E:   4 
#      P:   5 
# 5'UTR exons and introns: 1/3
#      E:   1 
# 3'UTR exons and introns: 0/1
# hint groups fully obeyed: 11
#      E:   5 
#      P:   6 
# incompatible hint groups: 11
#      P:  11 (TRINITY_GG_31_c1066_g1_i1,TRINITY_GG_31_c1066_g1_i4,AT1G50300.1,TRINITY_GG_31_c1066_g1_i9)
# end gene g3295
Asue_scaffold1	AUGUSTUS	gene	17814771	17818090	.	-	.	ID=AsAtg3295
Asue_scaffold1	AUGUSTUS	mRNA	17814771	17818090	.	-	.	ID=AsAtg3295.t1;Parent=AsAtg3295
Asue_scaffold1	AUGUSTUS	CDS	17814918	17815120	.	-	2	ID=AsAtg3295.t1.cds;Parent=AsAtg3295.t1
Asue_scaffold1	AUGUSTUS	CDS	17815537	17815660	.	-	0	ID=AsAtg3295.t1.cds;Parent=AsAtg3295.t1
Asue_scaffold1	AUGUSTUS	CDS	17815774	17815855	.	-	1	ID=AsAtg3295.t1.cds;Parent=AsAtg3295.t1
Asue_scaffold1	AUGUSTUS	CDS	17816238	17816321	.	-	1	ID=AsAtg3295.t1.cds;Parent=AsAtg3295.t1
Asue_scaffold1	AUGUSTUS	CDS	17816922	17817119	.	-	1	ID=AsAtg3295.t1.cds;Parent=AsAtg3295.t1
Asue_scaffold1	AUGUSTUS	CDS	17817236	17817564	.	-	0	ID=AsAtg3295.t1.cds;Parent=AsAtg3295.t1
Asue_scaffold1	AUGUSTUS	CDS	17817674	17817793	.	-	0	ID=AsAtg3295.t1.cds;Parent=AsAtg3295.t1
Asue_scaffold1	AUGUSTUS	exon	17814918	17815120	.	-	.	ID=AsAtg3295.t1.exon1;Parent=AsAtg3295.t1
Asue_scaffold1	AUGUSTUS	exon	17815537	17815660	.	-	.	ID=AsAtg3295.t1.exon2;Parent=AsAtg3295.t1
Asue_scaffold1	AUGUSTUS	exon	17815774	17815855	.	-	.	ID=AsAtg3295.t1.exon3;Parent=AsAtg3295.t1
Asue_scaffold1	AUGUSTUS	exon	17816238	17816321	.	-	.	ID=AsAtg3295.t1.exon4;Parent=AsAtg3295.t1
Asue_scaffold1	AUGUSTUS	exon	17816922	17817119	.	-	.	ID=AsAtg3295.t1.exon5;Parent=AsAtg3295.t1
Asue_scaffold1	AUGUSTUS	exon	17817236	17817564	.	-	.	ID=AsAtg3295.t1.exon6;Parent=AsAtg3295.t1
Asue_scaffold1	AUGUSTUS	exon	17817674	17817793	.	-	.	ID=AsAtg3295.t1.exon7;Parent=AsAtg3295.t1
Asue_scaffold1	AUGUSTUS	mRNA	17814771	17818090	.	-	.	ID=AsAtg3295.t2;Parent=AsAtg3295
Asue_scaffold1	AUGUSTUS	CDS	17814918	17815120	.	-	2	ID=AsAtg3295.t2.cds;Parent=AsAtg3295.t2
Asue_scaffold1	AUGUSTUS	CDS	17815537	17815660	.	-	0	ID=AsAtg3295.t2.cds;Parent=AsAtg3295.t2
Asue_scaffold1	AUGUSTUS	CDS	17815774	17815855	.	-	1	ID=AsAtg3295.t2.cds;Parent=AsAtg3295.t2
Asue_scaffold1	AUGUSTUS	CDS	17816238	17816321	.	-	1	ID=AsAtg3295.t2.cds;Parent=AsAtg3295.t2
Asue_scaffold1	AUGUSTUS	CDS	17816922	17817119	.	-	1	ID=AsAtg3295.t2.cds;Parent=AsAtg3295.t2
Asue_scaffold1	AUGUSTUS	CDS	17817236	17817560	.	-	2	ID=AsAtg3295.t2.cds;Parent=AsAtg3295.t2
Asue_scaffold1	AUGUSTUS	CDS	17817658	17817793	.	-	0	ID=AsAtg3295.t2.cds;Parent=AsAtg3295.t2
Asue_scaffold1	AUGUSTUS	exon	17814918	17815120	.	-	.	ID=AsAtg3295.t2.exon1;Parent=AsAtg3295.t2
Asue_scaffold1	AUGUSTUS	exon	17815537	17815660	.	-	.	ID=AsAtg3295.t2.exon2;Parent=AsAtg3295.t2
Asue_scaffold1	AUGUSTUS	exon	17815774	17815855	.	-	.	ID=AsAtg3295.t2.exon3;Parent=AsAtg3295.t2
Asue_scaffold1	AUGUSTUS	exon	17816238	17816321	.	-	.	ID=AsAtg3295.t2.exon4;Parent=AsAtg3295.t2
Asue_scaffold1	AUGUSTUS	exon	17816922	17817119	.	-	.	ID=AsAtg3295.t2.exon5;Parent=AsAtg3295.t2
Asue_scaffold1	AUGUSTUS	exon	17817236	17817560	.	-	.	ID=AsAtg3295.t2.exon6;Parent=AsAtg3295.t2
Asue_scaffold1	AUGUSTUS	exon	17817658	17817793	.	-	.	ID=AsAtg3295.t2.exon7;Parent=AsAtg3295.t2
###
# start gene g3296
# protein sequence = [MKKIPKPLHLFISKRXXXXXXXXXXXXXXAGGAFVSEGGGGGNSYEGGVTVFVIMTCIVAAMGGLLFGYDLGISGGVT
# SMEEFLSKFFPEVDKQMHEARRETAYCKFDNQLLQLFTSSLYLAALASSFVASAVTRKYGRKISMFVGGVAFLIGSLFNAFATNVAMLIVGRLLLGVG
# VGFANQSTPVYLSEMAPAKIRGALNIGFQMAITIGILIANLINYGTSQMAKNGWRVSLGLAAVPAVIMVIGSFVLPDTPNSMLERGKYEQAREMLQKI
# RGADNVDEEFQDLCDACEAAKKVDNPWKNIFQQAKYRPALVFCSAIPFFQQITGINVIMFYAPVLFKTLGFADDASLISAVITGAVNVVSTLVSIYAV
# DRYGRRILFLEGGIQMIVSQIVVGTLIGMKFGTTGSGTLTPATADWILAFICLYVAGFAWSWGPLGWLVPSEICPLEIRPAGQAINVSVNMFFTFLIG
# QFFLTMLCHMKFGLFYFFGGMVAVMTVFIYFLLPETKGVPIEEMGRVWKQHPFWKRYMPDDAVIGGGEENYVKEV]
# Evidence for and against this transcript:
# % of transcript supported by hints (any source): 63.6
# CDS exons: 4/5
#      P:   4 
# CDS introns: 3/4
#      P:   3 
# 5'UTR exons and introns: 0/1
# 3'UTR exons and introns: 0/1
# hint groups fully obeyed: 2
#      P:   2 
# incompatible hint groups: 4
#      P:   4 (TRINITY_GG_31_c2239_g1_i1,AT1G50310.1,TRINITY_GG_31_c1028_g1_i1)
# end gene g3296
Asue_scaffold1	AUGUSTUS	gene	17820055	17822808	.	+	.	ID=AsAtg3296
Asue_scaffold1	AUGUSTUS	mRNA	17820055	17822808	.	+	.	ID=AsAtg3296.t1;Parent=AsAtg3296
Asue_scaffold1	AUGUSTUS	CDS	17820255	17820292	.	+	0	ID=AsAtg3296.t1.cds;Parent=AsAtg3296.t1
Asue_scaffold1	AUGUSTUS	CDS	17820427	17820611	.	+	1	ID=AsAtg3296.t1.cds;Parent=AsAtg3296.t1
Asue_scaffold1	AUGUSTUS	CDS	17820723	17821045	.	+	2	ID=AsAtg3296.t1.cds;Parent=AsAtg3296.t1
Asue_scaffold1	AUGUSTUS	CDS	17821388	17822017	.	+	0	ID=AsAtg3296.t1.cds;Parent=AsAtg3296.t1
Asue_scaffold1	AUGUSTUS	CDS	17822138	17822599	.	+	0	ID=AsAtg3296.t1.cds;Parent=AsAtg3296.t1
Asue_scaffold1	AUGUSTUS	exon	17820255	17820292	.	+	.	ID=AsAtg3296.t1.exon1;Parent=AsAtg3296.t1
Asue_scaffold1	AUGUSTUS	exon	17820427	17820611	.	+	.	ID=AsAtg3296.t1.exon2;Parent=AsAtg3296.t1
Asue_scaffold1	AUGUSTUS	exon	17820723	17821045	.	+	.	ID=AsAtg3296.t1.exon3;Parent=AsAtg3296.t1
Asue_scaffold1	AUGUSTUS	exon	17821388	17822017	.	+	.	ID=AsAtg3296.t1.exon4;Parent=AsAtg3296.t1
Asue_scaffold1	AUGUSTUS	exon	17822138	17822599	.	+	.	ID=AsAtg3296.t1.exon5;Parent=AsAtg3296.t1
###
# start gene g3297
# protein sequence = [MDSIVSSSTILMRSYLTPPVRSCSPATSVSVKPLSSVQVTSVAANRHLLSLSSGARRTRKSSSSVIRCGGIKEIGESE
# FSSTVLESAQPVLVEFVATWCGPCKLIYPAMEALSQEYGDKLTIVKIDHDANPKLIAEFKVYGLPHFILFKDGKEVPGSRREGAITKAKLKEYIDGLL
# NSISVA]
# Evidence for and against this transcript:
# % of transcript supported by hints (any source): 60
# CDS exons: 2/2
#      P:   2 
# CDS introns: 1/1
#      E:   1 
#      P:   1 
# 5'UTR exons and introns: 0/1
# 3'UTR exons and introns: 0/1
# hint groups fully obeyed: 2
#      E:   1 
#      P:   1 
# incompatible hint groups: 4
#      P:   4 (AT1G50320.1,TRINITY_GG_31_c1801_g1_i1)
# end gene g3297
Asue_scaffold1	AUGUSTUS	gene	17822883	17823990	.	-	.	ID=AsAtg3297
Asue_scaffold1	AUGUSTUS	mRNA	17822883	17823990	.	-	.	ID=AsAtg3297.t1;Parent=AsAtg3297
Asue_scaffold1	AUGUSTUS	CDS	17823095	17823301	.	-	0	ID=AsAtg3297.t1.cds;Parent=AsAtg3297.t1
Asue_scaffold1	AUGUSTUS	CDS	17823612	17823953	.	-	0	ID=AsAtg3297.t1.cds;Parent=AsAtg3297.t1
Asue_scaffold1	AUGUSTUS	exon	17823095	17823301	.	-	.	ID=AsAtg3297.t1.exon1;Parent=AsAtg3297.t1
Asue_scaffold1	AUGUSTUS	exon	17823612	17823953	.	-	.	ID=AsAtg3297.t1.exon2;Parent=AsAtg3297.t1
###
# start gene g3298
# protein sequence = [MTSGRNSIEPSVVAEAEKMLFCYQYDQTITISITSSADPCPLCNGGFLDEYVDPNPNPIPNLILPMSNPISSRFSFIP
# VMDFTNPSFLGESMEPQSTQQQLNAFDPNQLSDQANPLAGNHGDYFFGRGLEDLI]
# Evidence for and against this transcript:
# % of transcript supported by hints (any source): 42.9
# CDS exons: 2/2
#      P:   2 
# CDS introns: 1/1
#      P:   1 
# 5'UTR exons and introns: 0/3
# 3'UTR exons and introns: 0/1
# hint groups fully obeyed: 0
# incompatible hint groups: 3
#      P:   3 (AT1G50340.1,TRINITY_GG_31_c2046_g1_i1,AT1G50350.1)
# end gene g3298
Asue_scaffold1	AUGUSTUS	gene	17827345	17833909	.	+	.	ID=AsAtg3298
Asue_scaffold1	AUGUSTUS	mRNA	17827345	17833909	.	+	.	ID=AsAtg3298.t1;Parent=AsAtg3298
Asue_scaffold1	AUGUSTUS	CDS	17833232	17833549	.	+	0	ID=AsAtg3298.t1.cds;Parent=AsAtg3298.t1
Asue_scaffold1	AUGUSTUS	CDS	17833620	17833703	.	+	0	ID=AsAtg3298.t1.cds;Parent=AsAtg3298.t1
Asue_scaffold1	AUGUSTUS	exon	17833232	17833549	.	+	.	ID=AsAtg3298.t1.exon1;Parent=AsAtg3298.t1
Asue_scaffold1	AUGUSTUS	exon	17833620	17833703	.	+	.	ID=AsAtg3298.t1.exon2;Parent=AsAtg3298.t1
###
# start gene g3299
# protein sequence = [MAHKVKSSFQSLKTMPADYRFLGSPISDHLETNLITPPNGHLKNGVNGTASSVGGMDSVNEDSPYSVRSILNGERSSI
# GDGDSILPLPESNDRKWSDTNVYARKKVLQFWVQLPNGNWELGKIMSTSGEESVIVVTEGKVLKVKSETLVPANPDILDGVDDLMQLSYLNEPAVLYN
# LEYRYNQDMIYTKAGPVLVAVNPFKEVPLYGNRNIEAYRKRSNESPHVYAIADTAIREMIRDEVNQSIIIRLVKVSSLNMLTISFSSSGESGAGKTET
# AKIAMQYLAALGGGSGIEYEILKTNPILEAFGNAKTLRNDNSSRFGKLIEIHFSETGKISGAQIQTFLLEKSRVVQCTEGERSYHIFYQLCAGASPTL
# REKLNLTSAKQYNYLKQSNCYSINGVDDAERFHAVKEALDIVHVSKEDQENVFAMLAAVLWLGNVSFTIIDNENHVEPEPDESLSTVAKLIGCNINEL
# KLALSKRNMRVNNDTIVQKLTLSQAIDARDALAKSIYACLFDWLVEQINKSLAVGKRRTGRSISILDIYGFESFNKNXXXXXXXXXXXXXXXXXXXXH
# LFKLEQEEYIQDGIDWTRVDFEDNQECLSLFEKKPLGLLSLLDEESTFPNGTDLTLANKLKQHLNDNSCFRGDRGKAFTVAHYAGEVTYETTGFLEKN
# RDLLHSDSIQLLLSCSCHLPQAFASSMLIYSEKPLVGPLHKAGGADSQRLSVATKFKGQLFQLMQRLGNTTPHFIRCIKPNNVQSAGLYEQGLVLQQL
# RCCGVLEVVRISRSGFPTRMFHHKFARRYGFLLLENIAAKDPLSVSVAILHQFNILPEMYQVGYTKLFFRTGQIGVLEDTRNRTLHGILRLQSYFRGH
# QARCRLKELKTGITILQSFVRGEKMRKEYTELLQRHRASAAIQSHVKRRIASQQYKATVDASAVIQSAIRGELVRRCAGDIGWLSSGGTKRNESDEVL
# VKASYLSDLQRRVLRTEAALREKEEENDILRQRVQQYDNRWSEYETKMKSMEEIWQKQMKSLQSSLSIAKKSLEVEDSARNSDASVNASDATDLDSGG
# SHYQMGHGRSRSVGVGLSVISRLAEEFGQRAQVFGDDRKFLMEVKSGQVEANLNPDRELRRLKQMFETWKKDYGGRLRETKLILSKLGSEETGGSAEK
# VKMNWWGRLRSTRY]
# Evidence for and against this transcript:
# % of transcript supported by hints (any source): 89.8
# CDS exons: 23/23
#      P:  23 
# CDS introns: 21/22
#      E:   3 
#      P:  21 
# 5'UTR exons and introns: 0/3
# 3'UTR exons and introns: 0/1
# hint groups fully obeyed: 29
#      E:   3 
#      P:  26 
# incompatible hint groups: 21
#      P:  21 (TRINITY_GG_31_c2595_g1_i1,AT1G50360.1,TRINITY_GG_31_c1037_g1_i3)
# end gene g3299
Asue_scaffold1	AUGUSTUS	gene	17834265	17841750	.	+	.	ID=AsAtg3299
Asue_scaffold1	AUGUSTUS	mRNA	17834265	17841750	.	+	.	ID=AsAtg3299.t1;Parent=AsAtg3299
Asue_scaffold1	AUGUSTUS	CDS	17835159	17835473	.	+	0	ID=AsAtg3299.t1.cds;Parent=AsAtg3299.t1
Asue_scaffold1	AUGUSTUS	CDS	17835611	17835712	.	+	0	ID=AsAtg3299.t1.cds;Parent=AsAtg3299.t1
Asue_scaffold1	AUGUSTUS	CDS	17835801	17835944	.	+	0	ID=AsAtg3299.t1.cds;Parent=AsAtg3299.t1
Asue_scaffold1	AUGUSTUS	CDS	17836071	17836221	.	+	0	ID=AsAtg3299.t1.cds;Parent=AsAtg3299.t1
Asue_scaffold1	AUGUSTUS	CDS	17836315	17836376	.	+	2	ID=AsAtg3299.t1.cds;Parent=AsAtg3299.t1
Asue_scaffold1	AUGUSTUS	CDS	17836628	17836810	.	+	0	ID=AsAtg3299.t1.cds;Parent=AsAtg3299.t1
Asue_scaffold1	AUGUSTUS	CDS	17836919	17836982	.	+	0	ID=AsAtg3299.t1.cds;Parent=AsAtg3299.t1
Asue_scaffold1	AUGUSTUS	CDS	17837076	17837089	.	+	2	ID=AsAtg3299.t1.cds;Parent=AsAtg3299.t1
Asue_scaffold1	AUGUSTUS	CDS	17837189	17837273	.	+	0	ID=AsAtg3299.t1.cds;Parent=AsAtg3299.t1
Asue_scaffold1	AUGUSTUS	CDS	17837447	17837550	.	+	2	ID=AsAtg3299.t1.cds;Parent=AsAtg3299.t1
Asue_scaffold1	AUGUSTUS	CDS	17837640	17837778	.	+	0	ID=AsAtg3299.t1.cds;Parent=AsAtg3299.t1
Asue_scaffold1	AUGUSTUS	CDS	17837980	17838098	.	+	2	ID=AsAtg3299.t1.cds;Parent=AsAtg3299.t1
Asue_scaffold1	AUGUSTUS	CDS	17838270	17838422	.	+	0	ID=AsAtg3299.t1.cds;Parent=AsAtg3299.t1
Asue_scaffold1	AUGUSTUS	CDS	17838557	17838646	.	+	0	ID=AsAtg3299.t1.cds;Parent=AsAtg3299.t1
Asue_scaffold1	AUGUSTUS	CDS	17838761	17838838	.	+	0	ID=AsAtg3299.t1.cds;Parent=AsAtg3299.t1
Asue_scaffold1	AUGUSTUS	CDS	17839046	17839204	.	+	0	ID=AsAtg3299.t1.cds;Parent=AsAtg3299.t1
Asue_scaffold1	AUGUSTUS	CDS	17839352	17839558	.	+	0	ID=AsAtg3299.t1.cds;Parent=AsAtg3299.t1
Asue_scaffold1	AUGUSTUS	CDS	17839750	17839955	.	+	0	ID=AsAtg3299.t1.cds;Parent=AsAtg3299.t1
Asue_scaffold1	AUGUSTUS	CDS	17840082	17840217	.	+	1	ID=AsAtg3299.t1.cds;Parent=AsAtg3299.t1
Asue_scaffold1	AUGUSTUS	CDS	17840304	17840433	.	+	0	ID=AsAtg3299.t1.cds;Parent=AsAtg3299.t1
Asue_scaffold1	AUGUSTUS	CDS	17840519	17840665	.	+	2	ID=AsAtg3299.t1.cds;Parent=AsAtg3299.t1
Asue_scaffold1	AUGUSTUS	CDS	17840769	17840836	.	+	2	ID=AsAtg3299.t1.cds;Parent=AsAtg3299.t1
Asue_scaffold1	AUGUSTUS	CDS	17840925	17841581	.	+	0	ID=AsAtg3299.t1.cds;Parent=AsAtg3299.t1
Asue_scaffold1	AUGUSTUS	exon	17835159	17835473	.	+	.	ID=AsAtg3299.t1.exon1;Parent=AsAtg3299.t1
Asue_scaffold1	AUGUSTUS	exon	17835611	17835712	.	+	.	ID=AsAtg3299.t1.exon2;Parent=AsAtg3299.t1
Asue_scaffold1	AUGUSTUS	exon	17835801	17835944	.	+	.	ID=AsAtg3299.t1.exon3;Parent=AsAtg3299.t1
Asue_scaffold1	AUGUSTUS	exon	17836071	17836221	.	+	.	ID=AsAtg3299.t1.exon4;Parent=AsAtg3299.t1
Asue_scaffold1	AUGUSTUS	exon	17836315	17836376	.	+	.	ID=AsAtg3299.t1.exon5;Parent=AsAtg3299.t1
Asue_scaffold1	AUGUSTUS	exon	17836628	17836810	.	+	.	ID=AsAtg3299.t1.exon6;Parent=AsAtg3299.t1
Asue_scaffold1	AUGUSTUS	exon	17836919	17836982	.	+	.	ID=AsAtg3299.t1.exon7;Parent=AsAtg3299.t1
Asue_scaffold1	AUGUSTUS	exon	17837076	17837089	.	+	.	ID=AsAtg3299.t1.exon8;Parent=AsAtg3299.t1
Asue_scaffold1	AUGUSTUS	exon	17837189	17837273	.	+	.	ID=AsAtg3299.t1.exon9;Parent=AsAtg3299.t1
Asue_scaffold1	AUGUSTUS	exon	17837447	17837550	.	+	.	ID=AsAtg3299.t1.exon10;Parent=AsAtg3299.t1
Asue_scaffold1	AUGUSTUS	exon	17837640	17837778	.	+	.	ID=AsAtg3299.t1.exon11;Parent=AsAtg3299.t1
Asue_scaffold1	AUGUSTUS	exon	17837980	17838098	.	+	.	ID=AsAtg3299.t1.exon12;Parent=AsAtg3299.t1
Asue_scaffold1	AUGUSTUS	exon	17838270	17838422	.	+	.	ID=AsAtg3299.t1.exon13;Parent=AsAtg3299.t1
Asue_scaffold1	AUGUSTUS	exon	17838557	17838646	.	+	.	ID=AsAtg3299.t1.exon14;Parent=AsAtg3299.t1
Asue_scaffold1	AUGUSTUS	exon	17838761	17838838	.	+	.	ID=AsAtg3299.t1.exon15;Parent=AsAtg3299.t1
Asue_scaffold1	AUGUSTUS	exon	17839046	17839204	.	+	.	ID=AsAtg3299.t1.exon16;Parent=AsAtg3299.t1
Asue_scaffold1	AUGUSTUS	exon	17839352	17839558	.	+	.	ID=AsAtg3299.t1.exon17;Parent=AsAtg3299.t1
Asue_scaffold1	AUGUSTUS	exon	17839750	17839955	.	+	.	ID=AsAtg3299.t1.exon18;Parent=AsAtg3299.t1
Asue_scaffold1	AUGUSTUS	exon	17840082	17840217	.	+	.	ID=AsAtg3299.t1.exon19;Parent=AsAtg3299.t1
Asue_scaffold1	AUGUSTUS	exon	17840304	17840433	.	+	.	ID=AsAtg3299.t1.exon20;Parent=AsAtg3299.t1
Asue_scaffold1	AUGUSTUS	exon	17840519	17840665	.	+	.	ID=AsAtg3299.t1.exon21;Parent=AsAtg3299.t1
Asue_scaffold1	AUGUSTUS	exon	17840769	17840836	.	+	.	ID=AsAtg3299.t1.exon22;Parent=AsAtg3299.t1
Asue_scaffold1	AUGUSTUS	exon	17840925	17841581	.	+	.	ID=AsAtg3299.t1.exon23;Parent=AsAtg3299.t1
###
# start gene g3300
# protein sequence = [MDLDQWISKVKDGQHLSEDELQLLCEYVKEILIEESNVQPVNSPVTVCGDIHGQFHDLMKLFQTGGHVPETNYIFMGD
# FVDRGYNSLEVFTILLLLKARHPANITLLRGNHESRQLTQVYGFYDECQRKYGNANAWRYCTDVFDYLTLSAIIDGTVLCVHGGLSPDVRTIDQIRLI
# ERNCEIPHEGPFCDLMWSDPEDIETWAVSPRGAGWLFGSRVTTEFNHINNLDLVCRAHQLVQEGLKYMFQDKGLVTVWSAPNYCYRCGNVASILSFND
# NMEREVKFFTETEENNQMRGPRTGVPYFL]
# Evidence for and against this transcript:
# % of transcript supported by hints (any source): 90.5
# CDS exons: 10/10
#      P:  10 
# CDS introns: 9/9
#      E:   9 
#      P:   9 
# 5'UTR exons and introns: 0/1
# 3'UTR exons and introns: 0/1
# hint groups fully obeyed: 18
#      E:   9 
#      P:   9 
# incompatible hint groups: 12
#      P:  12 (TRINITY_GG_97_c134_g1_i1,AT3G19980.1)
# end gene g3300
Asue_scaffold1	AUGUSTUS	gene	17843215	17846526	.	+	.	ID=AsAtg3300
Asue_scaffold1	AUGUSTUS	mRNA	17843215	17846526	.	+	.	ID=AsAtg3300.t1;Parent=AsAtg3300
Asue_scaffold1	AUGUSTUS	CDS	17843367	17843447	.	+	0	ID=AsAtg3300.t1.cds;Parent=AsAtg3300.t1
Asue_scaffold1	AUGUSTUS	CDS	17843898	17844044	.	+	0	ID=AsAtg3300.t1.cds;Parent=AsAtg3300.t1
Asue_scaffold1	AUGUSTUS	CDS	17844130	17844197	.	+	0	ID=AsAtg3300.t1.cds;Parent=AsAtg3300.t1
Asue_scaffold1	AUGUSTUS	CDS	17844414	17844471	.	+	1	ID=AsAtg3300.t1.cds;Parent=AsAtg3300.t1
Asue_scaffold1	AUGUSTUS	CDS	17844831	17844941	.	+	0	ID=AsAtg3300.t1.cds;Parent=AsAtg3300.t1
Asue_scaffold1	AUGUSTUS	CDS	17845054	17845104	.	+	0	ID=AsAtg3300.t1.cds;Parent=AsAtg3300.t1
Asue_scaffold1	AUGUSTUS	CDS	17845210	17845353	.	+	0	ID=AsAtg3300.t1.cds;Parent=AsAtg3300.t1
Asue_scaffold1	AUGUSTUS	CDS	17845451	17845546	.	+	0	ID=AsAtg3300.t1.cds;Parent=AsAtg3300.t1
Asue_scaffold1	AUGUSTUS	CDS	17845637	17845708	.	+	0	ID=AsAtg3300.t1.cds;Parent=AsAtg3300.t1
Asue_scaffold1	AUGUSTUS	CDS	17846063	17846146	.	+	0	ID=AsAtg3300.t1.cds;Parent=AsAtg3300.t1
Asue_scaffold1	AUGUSTUS	exon	17843367	17843447	.	+	.	ID=AsAtg3300.t1.exon1;Parent=AsAtg3300.t1
Asue_scaffold1	AUGUSTUS	exon	17843898	17844044	.	+	.	ID=AsAtg3300.t1.exon2;Parent=AsAtg3300.t1
Asue_scaffold1	AUGUSTUS	exon	17844130	17844197	.	+	.	ID=AsAtg3300.t1.exon3;Parent=AsAtg3300.t1
Asue_scaffold1	AUGUSTUS	exon	17844414	17844471	.	+	.	ID=AsAtg3300.t1.exon4;Parent=AsAtg3300.t1
Asue_scaffold1	AUGUSTUS	exon	17844831	17844941	.	+	.	ID=AsAtg3300.t1.exon5;Parent=AsAtg3300.t1
Asue_scaffold1	AUGUSTUS	exon	17845054	17845104	.	+	.	ID=AsAtg3300.t1.exon6;Parent=AsAtg3300.t1
Asue_scaffold1	AUGUSTUS	exon	17845210	17845353	.	+	.	ID=AsAtg3300.t1.exon7;Parent=AsAtg3300.t1
Asue_scaffold1	AUGUSTUS	exon	17845451	17845546	.	+	.	ID=AsAtg3300.t1.exon8;Parent=AsAtg3300.t1
Asue_scaffold1	AUGUSTUS	exon	17845637	17845708	.	+	.	ID=AsAtg3300.t1.exon9;Parent=AsAtg3300.t1
Asue_scaffold1	AUGUSTUS	exon	17846063	17846146	.	+	.	ID=AsAtg3300.t1.exon10;Parent=AsAtg3300.t1
###
# start gene g3301
# protein sequence = [MIIRRGLVSLGTHFLATRSRLLHFDTPLSCLVPLVPRRRSILRLSSSFSSSSETGAASVRLTSPRDMAESRSPPVAKK
# VEHVMEMFGDVRVDNYYWLRDDSRTNPDMLSYLREENHYTDFVMSGTKQFENQLFAEIRGRIKEDDISAPLRKGPYYYYEKNLQGKEYIQHCRRLITD
# NKAEPSVYDTMPTGPDAPPEHVILDENTKAQEHDYYRIGAFKASPDHKLVAYAEDTKGDEIYTVNVIDSEALKPVGQQLKGLTSYLEWAGNDALLYIT
# MDEILRPDKVWLHKLGTEQSSDVCLYHEKDDMFSLELHASESHKYLFVASESKTTRFVFSLDVSKTQDGLRVLTPRVDGIDSSVSHRGNHFFIQRRST
# EFYNSELIACPVDDTSKTTVLLPHRESVKIQEIQLFRDHLAVFERENGLQKITVHRLPAEGQPLEGLQGGRNVSFVDPVYSVDSTESEFSSRVLRFKY
# CSMKTPPSVYDYDMDSGTSVVKKIDTVLGGFDASNYVTERKWVAASDGTQIPMSIVYNKKLAKLDGSDPLLLYGYGSYEISVDPYFKASRLSLLDRGF
# TFVIAHVRGGGEMGRQWYENGKLLKKKNTFTDFIACAERLIELKYCSKEKLCMEGRSAGGLLMGAVVNMRPDLFKVVIAGVPFVDVLTTMLDPTIPLT
# TSEWEEWGDPRKEEFYFYMKSYSPVDNVTAQNYPNMLVTAGLNDPRVMYSEPGKWVAKLREMKTDNNVLLFKCELGAGHFSKSGRFEKLQEDAFTFAF
# MMKVLDMIPASG]
# Evidence for and against this transcript:
# % of transcript supported by hints (any source): 91.3
# CDS exons: 11/11
#      P:  11 
# CDS introns: 10/10
#      E:   6 
#      P:  10 
# 5'UTR exons and introns: 0/1
# 3'UTR exons and introns: 0/1
# hint groups fully obeyed: 18
#      E:   6 
#      P:  12 
# incompatible hint groups: 11
#      P:  11 (TRINITY_GG_31_c409_g1_i2,AT1G50380.1)
# end gene g3301
Asue_scaffold1	AUGUSTUS	gene	17846725	17850880	.	+	.	ID=AsAtg3301
Asue_scaffold1	AUGUSTUS	mRNA	17846725	17850880	.	+	.	ID=AsAtg3301.t1;Parent=AsAtg3301
Asue_scaffold1	AUGUSTUS	CDS	17846756	17847125	.	+	0	ID=AsAtg3301.t1.cds;Parent=AsAtg3301.t1
Asue_scaffold1	AUGUSTUS	CDS	17847273	17847556	.	+	2	ID=AsAtg3301.t1.cds;Parent=AsAtg3301.t1
Asue_scaffold1	AUGUSTUS	CDS	17847658	17847852	.	+	0	ID=AsAtg3301.t1.cds;Parent=AsAtg3301.t1
Asue_scaffold1	AUGUSTUS	CDS	17848072	17848418	.	+	0	ID=AsAtg3301.t1.cds;Parent=AsAtg3301.t1
Asue_scaffold1	AUGUSTUS	CDS	17848625	17848916	.	+	1	ID=AsAtg3301.t1.cds;Parent=AsAtg3301.t1
Asue_scaffold1	AUGUSTUS	CDS	17849196	17849354	.	+	0	ID=AsAtg3301.t1.cds;Parent=AsAtg3301.t1
Asue_scaffold1	AUGUSTUS	CDS	17849448	17849813	.	+	0	ID=AsAtg3301.t1.cds;Parent=AsAtg3301.t1
Asue_scaffold1	AUGUSTUS	CDS	17850030	17850095	.	+	0	ID=AsAtg3301.t1.cds;Parent=AsAtg3301.t1
Asue_scaffold1	AUGUSTUS	CDS	17850187	17850235	.	+	0	ID=AsAtg3301.t1.cds;Parent=AsAtg3301.t1
Asue_scaffold1	AUGUSTUS	CDS	17850365	17850488	.	+	2	ID=AsAtg3301.t1.cds;Parent=AsAtg3301.t1
Asue_scaffold1	AUGUSTUS	CDS	17850581	17850659	.	+	1	ID=AsAtg3301.t1.cds;Parent=AsAtg3301.t1
Asue_scaffold1	AUGUSTUS	exon	17846756	17847125	.	+	.	ID=AsAtg3301.t1.exon1;Parent=AsAtg3301.t1
Asue_scaffold1	AUGUSTUS	exon	17847273	17847556	.	+	.	ID=AsAtg3301.t1.exon2;Parent=AsAtg3301.t1
Asue_scaffold1	AUGUSTUS	exon	17847658	17847852	.	+	.	ID=AsAtg3301.t1.exon3;Parent=AsAtg3301.t1
Asue_scaffold1	AUGUSTUS	exon	17848072	17848418	.	+	.	ID=AsAtg3301.t1.exon4;Parent=AsAtg3301.t1
Asue_scaffold1	AUGUSTUS	exon	17848625	17848916	.	+	.	ID=AsAtg3301.t1.exon5;Parent=AsAtg3301.t1
Asue_scaffold1	AUGUSTUS	exon	17849196	17849354	.	+	.	ID=AsAtg3301.t1.exon6;Parent=AsAtg3301.t1
Asue_scaffold1	AUGUSTUS	exon	17849448	17849813	.	+	.	ID=AsAtg3301.t1.exon7;Parent=AsAtg3301.t1
Asue_scaffold1	AUGUSTUS	exon	17850030	17850095	.	+	.	ID=AsAtg3301.t1.exon8;Parent=AsAtg3301.t1
Asue_scaffold1	AUGUSTUS	exon	17850187	17850235	.	+	.	ID=AsAtg3301.t1.exon9;Parent=AsAtg3301.t1
Asue_scaffold1	AUGUSTUS	exon	17850365	17850488	.	+	.	ID=AsAtg3301.t1.exon10;Parent=AsAtg3301.t1
Asue_scaffold1	AUGUSTUS	exon	17850581	17850659	.	+	.	ID=AsAtg3301.t1.exon11;Parent=AsAtg3301.t1
###
# start gene g3302
# protein sequence = [MKATEEAKEAGALLSYDPNLREPLWPSPEEARTQIMSIWDKADIIKLLLVTLGEKGCRYYTKDFHGSVETFHVDAVDT
# TGAGDSFVGALLNQIVDDQSVLEEEERLRKVLRFANACGAITTTKKGAIPALPTDCEALSFLKRQVEQ]
# Evidence for and against this transcript:
# % of transcript supported by hints (any source): 0
# CDS exons: 0/4
# CDS introns: 0/3
# 5'UTR exons and introns: 0/1
# 3'UTR exons and introns: 0/1
# hint groups fully obeyed: 0
# incompatible hint groups: 0
# protein sequence = [MKATEEAKEAGALLSYDPNLREPLWPSPEEARTQIMSIWDKADIIKVSDVELEFLTRNKTIDDETAMSL]
# Evidence for and against this transcript:
# % of transcript supported by hints (any source): 0
# CDS exons: 0/1
# CDS introns: 0/0
# 5'UTR exons and introns: 0/1
# 3'UTR exons and introns: 0/1
# hint groups fully obeyed: 0
# incompatible hint groups: 0
# end gene g3302
Asue_scaffold1	AUGUSTUS	gene	17851262	17852250	.	-	.	ID=AsAtg3302
Asue_scaffold1	AUGUSTUS	mRNA	17851262	17852250	.	-	.	ID=AsAtg3302.t1;Parent=AsAtg3302
Asue_scaffold1	AUGUSTUS	CDS	17851460	17851597	.	-	0	ID=AsAtg3302.t1.cds;Parent=AsAtg3302.t1
Asue_scaffold1	AUGUSTUS	CDS	17851674	17851790	.	-	0	ID=AsAtg3302.t1.cds;Parent=AsAtg3302.t1
Asue_scaffold1	AUGUSTUS	CDS	17851879	17851926	.	-	0	ID=AsAtg3302.t1.cds;Parent=AsAtg3302.t1
Asue_scaffold1	AUGUSTUS	CDS	17852014	17852151	.	-	0	ID=AsAtg3302.t1.cds;Parent=AsAtg3302.t1
Asue_scaffold1	AUGUSTUS	exon	17851460	17851597	.	-	.	ID=AsAtg3302.t1.exon1;Parent=AsAtg3302.t1
Asue_scaffold1	AUGUSTUS	exon	17851674	17851790	.	-	.	ID=AsAtg3302.t1.exon2;Parent=AsAtg3302.t1
Asue_scaffold1	AUGUSTUS	exon	17851879	17851926	.	-	.	ID=AsAtg3302.t1.exon3;Parent=AsAtg3302.t1
Asue_scaffold1	AUGUSTUS	exon	17852014	17852151	.	-	.	ID=AsAtg3302.t1.exon4;Parent=AsAtg3302.t1
Asue_scaffold1	AUGUSTUS	mRNA	17851710	17852250	.	-	.	ID=AsAtg3302.t2;Parent=AsAtg3302
Asue_scaffold1	AUGUSTUS	CDS	17851942	17852151	.	-	0	ID=AsAtg3302.t2.cds;Parent=AsAtg3302.t2
Asue_scaffold1	AUGUSTUS	exon	17851942	17852151	.	-	.	ID=AsAtg3302.t2.exon1;Parent=AsAtg3302.t2
###
# start gene g3303
# protein sequence = [MEGFSPPINTAQVDAKTKLDEKVDYSNLPCPVLYEELNREATMALKPELFEGFRLDYNKSLNQKFFLSHSILMGPTEV
# PNPTPSSEIIKIPTANYDFGAGFIDPKLYLIGRITTEGRLNARAKFDLTDNFSVKANALLTDEEDKSQGHLVIDYKGSDYRTQLQLGNNSVYAANYIQ
# HVTPHLSLGGEAFWLGQQLMSGVGYAARYETDKTVASGQIASTGVAVMNYVHKVSEKLSFATDFIYNYLSRDVTASVGYDLITRQSRLRGKVDSNGVV
# AAYLEEQLPIGLRFLLSAEVDHVKKDYKFGFGVNAF]
# Evidence for and against this transcript:
# % of transcript supported by hints (any source): 91.3
# CDS exons: 11/11
#      P:  11 
# CDS introns: 10/10
#      P:  10 
# 5'UTR exons and introns: 0/1
# 3'UTR exons and introns: 0/1
# hint groups fully obeyed: 0
# incompatible hint groups: 1
#      P:   1 (AT1G50400.1)
# end gene g3303
Asue_scaffold1	AUGUSTUS	gene	17852575	17854988	.	+	.	ID=AsAtg3303
Asue_scaffold1	AUGUSTUS	mRNA	17852575	17854988	.	+	.	ID=AsAtg3303.t1;Parent=AsAtg3303
Asue_scaffold1	AUGUSTUS	CDS	17852629	17852755	.	+	0	ID=AsAtg3303.t1.cds;Parent=AsAtg3303.t1
Asue_scaffold1	AUGUSTUS	CDS	17853040	17853121	.	+	2	ID=AsAtg3303.t1.cds;Parent=AsAtg3303.t1
Asue_scaffold1	AUGUSTUS	CDS	17853204	17853309	.	+	1	ID=AsAtg3303.t1.cds;Parent=AsAtg3303.t1
Asue_scaffold1	AUGUSTUS	CDS	17853392	17853487	.	+	0	ID=AsAtg3303.t1.cds;Parent=AsAtg3303.t1
Asue_scaffold1	AUGUSTUS	CDS	17853582	17853632	.	+	0	ID=AsAtg3303.t1.cds;Parent=AsAtg3303.t1
Asue_scaffold1	AUGUSTUS	CDS	17853714	17853779	.	+	0	ID=AsAtg3303.t1.cds;Parent=AsAtg3303.t1
Asue_scaffold1	AUGUSTUS	CDS	17853967	17854068	.	+	0	ID=AsAtg3303.t1.cds;Parent=AsAtg3303.t1
Asue_scaffold1	AUGUSTUS	CDS	17854225	17854293	.	+	0	ID=AsAtg3303.t1.cds;Parent=AsAtg3303.t1
Asue_scaffold1	AUGUSTUS	CDS	17854374	17854457	.	+	0	ID=AsAtg3303.t1.cds;Parent=AsAtg3303.t1
Asue_scaffold1	AUGUSTUS	CDS	17854549	17854644	.	+	0	ID=AsAtg3303.t1.cds;Parent=AsAtg3303.t1
Asue_scaffold1	AUGUSTUS	CDS	17854743	17854796	.	+	0	ID=AsAtg3303.t1.cds;Parent=AsAtg3303.t1
Asue_scaffold1	AUGUSTUS	exon	17852629	17852755	.	+	.	ID=AsAtg3303.t1.exon1;Parent=AsAtg3303.t1
Asue_scaffold1	AUGUSTUS	exon	17853040	17853121	.	+	.	ID=AsAtg3303.t1.exon2;Parent=AsAtg3303.t1
Asue_scaffold1	AUGUSTUS	exon	17853204	17853309	.	+	.	ID=AsAtg3303.t1.exon3;Parent=AsAtg3303.t1
Asue_scaffold1	AUGUSTUS	exon	17853392	17853487	.	+	.	ID=AsAtg3303.t1.exon4;Parent=AsAtg3303.t1
Asue_scaffold1	AUGUSTUS	exon	17853582	17853632	.	+	.	ID=AsAtg3303.t1.exon5;Parent=AsAtg3303.t1
Asue_scaffold1	AUGUSTUS	exon	17853714	17853779	.	+	.	ID=AsAtg3303.t1.exon6;Parent=AsAtg3303.t1
Asue_scaffold1	AUGUSTUS	exon	17853967	17854068	.	+	.	ID=AsAtg3303.t1.exon7;Parent=AsAtg3303.t1
Asue_scaffold1	AUGUSTUS	exon	17854225	17854293	.	+	.	ID=AsAtg3303.t1.exon8;Parent=AsAtg3303.t1
Asue_scaffold1	AUGUSTUS	exon	17854374	17854457	.	+	.	ID=AsAtg3303.t1.exon9;Parent=AsAtg3303.t1
Asue_scaffold1	AUGUSTUS	exon	17854549	17854644	.	+	.	ID=AsAtg3303.t1.exon10;Parent=AsAtg3303.t1
Asue_scaffold1	AUGUSTUS	exon	17854743	17854796	.	+	.	ID=AsAtg3303.t1.exon11;Parent=AsAtg3303.t1
###
# start gene g3304
# protein sequence = [MDSAIDISSDSDVEIQETRTRPQHPPRIAEGSHRRDLSTLRPHFLSGSSSGANGHTKTGLTNLDSRNGFESKPLPRAE
# HHTHIPGNGSIVTSRIPNISVGDYEKSSSQQAFKRTHPPTFSRPPFPPRPDIGTSNGNASHFRGGAHDDLGMGRVTNGTRILPPSVAHGTSASPSHFN
# GLSDPMHRNGIGEERNSENDERLIYQAALQELNQPKSEVDLPAGLLSVPLMKHQKIALAWMFQKETNSLHCMGGILADDQGLGKTVSTIALILKQMHE
# AKLKSKNSGNQEAEALDLDADDESENAFEKPESKASNGSGVNGDSGIKKAKGEEASTSTRKFNRKRPAAGTLIVCPASVVRQWARELDEKVTDEAKLS
# VLIYHGGNRTKDPIELAKYDVVMTTYAIVSNEVPKQPLVDDDENDEKNSEKYGLASGFSINKKRKNVVGTTKKSKKKKGNNNAGDSSDPDSGTLAKVG
# WFRVVLDEAQTIKNHRTQVARACCGLRAKRRWCLSGTPIQNTIDDLYSYFRFLKYDPYAVYKSFCHQIKGPISRNSLQGYKKLQAVLRAIMLRRTKGT
# LLDGQPIINLPPKTINLSQVDFSVEERSFYVKLESDSRSQFKAYAAAGTLNQNYANILLMLLRLRQACDHPQLVKRYNSDSVGKVSEEAVKKLPKEDL
# VSLLSRLESSPICCVCHDPPEDPVVTLCGHIFCYQCVSDYITGDEDTCPAPRCREQLAHDVVFSKSTLRSCVADDLGCSSSEDNSHDKSVFQNGEFSS
# SKIKAVLDILQSLSNQGTSNSTQNGQMASSSQQPXXXXXXXXXXXXTIVEKTSLKSTPSNGGPIKTIIFSQWTGMLDLVELSLIENSIEFRRLDGTMS
# LIARDRAVKEFSNDPDVKVMIMSLKAGNLGLNMIAACHVILLDLWWNPTTEDQAIDRAHRIGQTRPVTVTRITIKNTVEDRILALQEEKRKMVASAFG
# EDHGGSSATRLTVDDLKYLFMV]
# Evidence for and against this transcript:
# % of transcript supported by hints (any source): 82.6
# CDS exons: 10/10
#      P:  10 
# CDS introns: 9/9
#      E:   5 
#      P:   9 
# 5'UTR exons and introns: 0/3
# 3'UTR exons and introns: 0/1
# hint groups fully obeyed: 16
#      E:   5 
#      P:  11 
# incompatible hint groups: 9
#      P:   9 (AT1G50410.1,TRINITY_GG_31_c63_g1_i2)
# end gene g3304
Asue_scaffold1	AUGUSTUS	gene	17855615	17862152	.	+	.	ID=AsAtg3304
Asue_scaffold1	AUGUSTUS	mRNA	17855615	17862152	.	+	.	ID=AsAtg3304.t1;Parent=AsAtg3304
Asue_scaffold1	AUGUSTUS	CDS	17857305	17857395	.	+	0	ID=AsAtg3304.t1.cds;Parent=AsAtg3304.t1
Asue_scaffold1	AUGUSTUS	CDS	17857474	17858000	.	+	2	ID=AsAtg3304.t1.cds;Parent=AsAtg3304.t1
Asue_scaffold1	AUGUSTUS	CDS	17858500	17858571	.	+	0	ID=AsAtg3304.t1.cds;Parent=AsAtg3304.t1
Asue_scaffold1	AUGUSTUS	CDS	17858643	17858720	.	+	0	ID=AsAtg3304.t1.cds;Parent=AsAtg3304.t1
Asue_scaffold1	AUGUSTUS	CDS	17858806	17859736	.	+	0	ID=AsAtg3304.t1.cds;Parent=AsAtg3304.t1
Asue_scaffold1	AUGUSTUS	CDS	17860083	17860213	.	+	2	ID=AsAtg3304.t1.cds;Parent=AsAtg3304.t1
Asue_scaffold1	AUGUSTUS	CDS	17860424	17860642	.	+	0	ID=AsAtg3304.t1.cds;Parent=AsAtg3304.t1
Asue_scaffold1	AUGUSTUS	CDS	17860765	17861349	.	+	0	ID=AsAtg3304.t1.cds;Parent=AsAtg3304.t1
Asue_scaffold1	AUGUSTUS	CDS	17861448	17861657	.	+	0	ID=AsAtg3304.t1.cds;Parent=AsAtg3304.t1
Asue_scaffold1	AUGUSTUS	CDS	17861741	17861845	.	+	0	ID=AsAtg3304.t1.cds;Parent=AsAtg3304.t1
Asue_scaffold1	AUGUSTUS	exon	17857305	17857395	.	+	.	ID=AsAtg3304.t1.exon1;Parent=AsAtg3304.t1
Asue_scaffold1	AUGUSTUS	exon	17857474	17858000	.	+	.	ID=AsAtg3304.t1.exon2;Parent=AsAtg3304.t1
Asue_scaffold1	AUGUSTUS	exon	17858500	17858571	.	+	.	ID=AsAtg3304.t1.exon3;Parent=AsAtg3304.t1
Asue_scaffold1	AUGUSTUS	exon	17858643	17858720	.	+	.	ID=AsAtg3304.t1.exon4;Parent=AsAtg3304.t1
Asue_scaffold1	AUGUSTUS	exon	17858806	17859736	.	+	.	ID=AsAtg3304.t1.exon5;Parent=AsAtg3304.t1
Asue_scaffold1	AUGUSTUS	exon	17860083	17860213	.	+	.	ID=AsAtg3304.t1.exon6;Parent=AsAtg3304.t1
Asue_scaffold1	AUGUSTUS	exon	17860424	17860642	.	+	.	ID=AsAtg3304.t1.exon7;Parent=AsAtg3304.t1
Asue_scaffold1	AUGUSTUS	exon	17860765	17861349	.	+	.	ID=AsAtg3304.t1.exon8;Parent=AsAtg3304.t1
Asue_scaffold1	AUGUSTUS	exon	17861448	17861657	.	+	.	ID=AsAtg3304.t1.exon9;Parent=AsAtg3304.t1
Asue_scaffold1	AUGUSTUS	exon	17861741	17861845	.	+	.	ID=AsAtg3304.t1.exon10;Parent=AsAtg3304.t1
###
# start gene g3305
# protein sequence = [MVAMFQEDNGTSSVASSPLQVFSTMSLNRPTLLASSSPFHCLKDLKPEERGLYLIHLLLTCANHVASGSLQNANAALE
# QLSHLASPDGDTMQRIAAYFTEALANRILKSWPGLYKALNATQTRTNNVFEEIHVRRLFFEMFPILKVSYLLTNRAILEAMEGEKMVHVIDLDASEPA
# QWLALLQAFNSRPEGPPHLRITGVHHQKEVLEQMAHRLIEEAEKLDIPFQFNPVVSRLDCLNVEQLRVKTGEALAVSSVLQLHTFLASDDDLMRKNCA
# LRFQNNPSGVDLQRVLMMSHGSAAEARENDMSNNNGYSPSGDSASSLPLPSSGRTDSFLNAIWGLSPKVMVVTEQDSDHNGSTLMERLLESLYTYAAL
# FDCLETKVPRTSQDRIKVEKMLFGEEIKNIISCEGFERRERHEKLEKWSQRIDLAGFGNVPLSYYAMLQARRLLQGCGFDGYRIKEESGCAVICWQDR
# PLYSVSAWRCRK]
# Evidence for and against this transcript:
# % of transcript supported by hints (any source): 33.3
# CDS exons: 1/1
#      P:   1 
# CDS introns: 0/0
# 5'UTR exons and introns: 0/1
# 3'UTR exons and introns: 0/1
# hint groups fully obeyed: 0
# incompatible hint groups: 3
#      P:   3 (TRINITY_GG_31_c2584_g1_i1,AT1G50420.1)
# end gene g3305
Asue_scaffold1	AUGUSTUS	gene	17862480	17864210	.	-	.	ID=AsAtg3305
Asue_scaffold1	AUGUSTUS	mRNA	17862480	17864210	.	-	.	ID=AsAtg3305.t1;Parent=AsAtg3305
Asue_scaffold1	AUGUSTUS	CDS	17862657	17864105	.	-	0	ID=AsAtg3305.t1.cds;Parent=AsAtg3305.t1
Asue_scaffold1	AUGUSTUS	exon	17862657	17864105	.	-	.	ID=AsAtg3305.t1.exon1;Parent=AsAtg3305.t1
###
# start gene g3306
# protein sequence = [MAETVHSPIVTYASMLSLLAFCPPFVILLWYTMVHQDGSVTQTFGFFWENGVQGLINIWPRPTLIAWKIIFCYGAFEA
# ILQLLLPGKRVEGPISPAGNRPVYKANGLAAYFVTLATYLGLWWFGIFNPAIVYDHLGEIFSALIFGSFIFCVLLYIKGHVAPSSSDSGSCGNLIIDF
# YWGMELYPRIGKSFDIKVFTNCRFGMMSWAVLAVTYCIKQYEINGKVSDSMLVNTILMLVYVTKFFWWEAGYWNTMDIAHDRAGFYICWGCLVWVPSV
# YTSPGMYLVNHPVELGTQLAIYILVAGILCIYINYDCDRQRQEFRRTNGKCLVWGRAPSKIVASYTTTSGETKTSLLLTSGWWGLARHFHYVPEILSA
# FFWTVPALFDNFLAYFYVIFLTLLLFDRAKRDDDRCRSKYGKYWKLYCEKVKYRIIPGIY]
# Evidence for and against this transcript:
# % of transcript supported by hints (any source): 92.6
# CDS exons: 13/13
#      P:  13 
# CDS introns: 12/12
#      E:  12 
#      P:  12 
# 5'UTR exons and introns: 0/1
# 3'UTR exons and introns: 0/1
# hint groups fully obeyed: 25
#      E:  12 
#      P:  13 
# incompatible hint groups: 15
#      P:  15 (TRINITY_GG_31_c1581_g1_i1)
# end gene g3306
Asue_scaffold1	AUGUSTUS	gene	17866388	17870080	.	-	.	ID=AsAtg3306
Asue_scaffold1	AUGUSTUS	mRNA	17866388	17870080	.	-	.	ID=AsAtg3306.t1;Parent=AsAtg3306
Asue_scaffold1	AUGUSTUS	CDS	17866652	17866718	.	-	1	ID=AsAtg3306.t1.cds;Parent=AsAtg3306.t1
Asue_scaffold1	AUGUSTUS	CDS	17866811	17866893	.	-	0	ID=AsAtg3306.t1.cds;Parent=AsAtg3306.t1
Asue_scaffold1	AUGUSTUS	CDS	17866983	17867064	.	-	1	ID=AsAtg3306.t1.cds;Parent=AsAtg3306.t1
Asue_scaffold1	AUGUSTUS	CDS	17867141	17867205	.	-	0	ID=AsAtg3306.t1.cds;Parent=AsAtg3306.t1
Asue_scaffold1	AUGUSTUS	CDS	17867315	17867440	.	-	0	ID=AsAtg3306.t1.cds;Parent=AsAtg3306.t1
Asue_scaffold1	AUGUSTUS	CDS	17867827	17867927	.	-	2	ID=AsAtg3306.t1.cds;Parent=AsAtg3306.t1
Asue_scaffold1	AUGUSTUS	CDS	17868157	17868283	.	-	0	ID=AsAtg3306.t1.cds;Parent=AsAtg3306.t1
Asue_scaffold1	AUGUSTUS	CDS	17868414	17868527	.	-	0	ID=AsAtg3306.t1.cds;Parent=AsAtg3306.t1
Asue_scaffold1	AUGUSTUS	CDS	17868926	17868991	.	-	0	ID=AsAtg3306.t1.cds;Parent=AsAtg3306.t1
Asue_scaffold1	AUGUSTUS	CDS	17869097	17869199	.	-	1	ID=AsAtg3306.t1.cds;Parent=AsAtg3306.t1
Asue_scaffold1	AUGUSTUS	CDS	17869308	17869363	.	-	0	ID=AsAtg3306.t1.cds;Parent=AsAtg3306.t1
Asue_scaffold1	AUGUSTUS	CDS	17869432	17869654	.	-	1	ID=AsAtg3306.t1.cds;Parent=AsAtg3306.t1
Asue_scaffold1	AUGUSTUS	CDS	17869947	17870032	.	-	0	ID=AsAtg3306.t1.cds;Parent=AsAtg3306.t1
Asue_scaffold1	AUGUSTUS	exon	17866652	17866718	.	-	.	ID=AsAtg3306.t1.exon1;Parent=AsAtg3306.t1
Asue_scaffold1	AUGUSTUS	exon	17866811	17866893	.	-	.	ID=AsAtg3306.t1.exon2;Parent=AsAtg3306.t1
Asue_scaffold1	AUGUSTUS	exon	17866983	17867064	.	-	.	ID=AsAtg3306.t1.exon3;Parent=AsAtg3306.t1
Asue_scaffold1	AUGUSTUS	exon	17867141	17867205	.	-	.	ID=AsAtg3306.t1.exon4;Parent=AsAtg3306.t1
Asue_scaffold1	AUGUSTUS	exon	17867315	17867440	.	-	.	ID=AsAtg3306.t1.exon5;Parent=AsAtg3306.t1
Asue_scaffold1	AUGUSTUS	exon	17867827	17867927	.	-	.	ID=AsAtg3306.t1.exon6;Parent=AsAtg3306.t1
Asue_scaffold1	AUGUSTUS	exon	17868157	17868283	.	-	.	ID=AsAtg3306.t1.exon7;Parent=AsAtg3306.t1
Asue_scaffold1	AUGUSTUS	exon	17868414	17868527	.	-	.	ID=AsAtg3306.t1.exon8;Parent=AsAtg3306.t1
Asue_scaffold1	AUGUSTUS	exon	17868926	17868991	.	-	.	ID=AsAtg3306.t1.exon9;Parent=AsAtg3306.t1
Asue_scaffold1	AUGUSTUS	exon	17869097	17869199	.	-	.	ID=AsAtg3306.t1.exon10;Parent=AsAtg3306.t1
Asue_scaffold1	AUGUSTUS	exon	17869308	17869363	.	-	.	ID=AsAtg3306.t1.exon11;Parent=AsAtg3306.t1
Asue_scaffold1	AUGUSTUS	exon	17869432	17869654	.	-	.	ID=AsAtg3306.t1.exon12;Parent=AsAtg3306.t1
Asue_scaffold1	AUGUSTUS	exon	17869947	17870032	.	-	.	ID=AsAtg3306.t1.exon13;Parent=AsAtg3306.t1
###
# start gene g3307
# protein sequence = [MQLVPSDDDDDRKEQILFDESTSSNEIVAAERGDRVVEEGQVSEIAETDDDETTLLVSGDQPQCRICLDVGGEDLIAP
# CNCKGTQKHVHRSCLDNWRSTKEGFAFSHCTECRAFFKLRANVPADRWWLRLRFQLLVARDHAFIFISVQMIVAFLGLLVYKFYGEELREMFGYEEHP
# YGFYTLAVLAIVLVGLLYGFFIAIICGQKINERHYHVLAKQELTKEYIVEDRDCKNVPELDQSHVMELKMLGLY]
# Evidence for and against this transcript:
# % of transcript supported by hints (any source): 73.3
# CDS exons: 6/6
#      P:   6 
# CDS introns: 5/5
#      E:   5 
#      P:   5 
# 5'UTR exons and introns: 0/3
# 3'UTR exons and introns: 0/1
# hint groups fully obeyed: 5
#      E:   5 
# incompatible hint groups: 1
#      P:   1 (AT1G50440.1)
# end gene g3307
Asue_scaffold1	AUGUSTUS	gene	17870215	17872155	.	+	.	ID=AsAtg3307
Asue_scaffold1	AUGUSTUS	mRNA	17870215	17872155	.	+	.	ID=AsAtg3307.t1;Parent=AsAtg3307
Asue_scaffold1	AUGUSTUS	CDS	17870577	17870790	.	+	0	ID=AsAtg3307.t1.cds;Parent=AsAtg3307.t1
Asue_scaffold1	AUGUSTUS	CDS	17870866	17870951	.	+	2	ID=AsAtg3307.t1.cds;Parent=AsAtg3307.t1
Asue_scaffold1	AUGUSTUS	CDS	17871054	17871200	.	+	0	ID=AsAtg3307.t1.cds;Parent=AsAtg3307.t1
Asue_scaffold1	AUGUSTUS	CDS	17871602	17871704	.	+	0	ID=AsAtg3307.t1.cds;Parent=AsAtg3307.t1
Asue_scaffold1	AUGUSTUS	CDS	17871836	17871948	.	+	2	ID=AsAtg3307.t1.cds;Parent=AsAtg3307.t1
Asue_scaffold1	AUGUSTUS	CDS	17872035	17872124	.	+	0	ID=AsAtg3307.t1.cds;Parent=AsAtg3307.t1
Asue_scaffold1	AUGUSTUS	exon	17870577	17870790	.	+	.	ID=AsAtg3307.t1.exon1;Parent=AsAtg3307.t1
Asue_scaffold1	AUGUSTUS	exon	17870866	17870951	.	+	.	ID=AsAtg3307.t1.exon2;Parent=AsAtg3307.t1
Asue_scaffold1	AUGUSTUS	exon	17871054	17871200	.	+	.	ID=AsAtg3307.t1.exon3;Parent=AsAtg3307.t1
Asue_scaffold1	AUGUSTUS	exon	17871602	17871704	.	+	.	ID=AsAtg3307.t1.exon4;Parent=AsAtg3307.t1
Asue_scaffold1	AUGUSTUS	exon	17871836	17871948	.	+	.	ID=AsAtg3307.t1.exon5;Parent=AsAtg3307.t1
Asue_scaffold1	AUGUSTUS	exon	17872035	17872124	.	+	.	ID=AsAtg3307.t1.exon6;Parent=AsAtg3307.t1
###
# start gene g3308
# protein sequence = [MTRALLLQPYRATVRAASSRETQYDGVPEVKFSDPSRNXXXXXXXXXXXXXXXTATALSKLCPELKIVVGGRNREKGE
# AMVAKLGENSEFSQVDINDAKMLETSLRDVDLVVHAAGPFQQAPRCTVLEAAIKTKTAYLDVCDDTSYAFRAKSLEAEAIAANIPALTTAGIYPGVSN
# VMAAEMVAAARSEDKGKPEKLRFSYYTAGTGGAGPTILATSFLLLGEEVTAYKQGEKVKLRPYSGMITVDFGKGIRKRDVYLLNLPEVRSTHEVLGVP
# TVVARFGTAPFFWNWGMEIMTKLLPSEVLRDRTKVQQMVELFDPVVRAMDGFAGERVSMRVDLECSDGRTTVGLFSHKKLSVSVGVSTAAFVAAMLEG
# STQPGVWFPEEPQGIAVEAREVLLKRASQGTFNFILNKPPWMVETEPKEVVLGIYV]
# Evidence for and against this transcript:
# % of transcript supported by hints (any source): 92.6
# CDS exons: 13/13
#      P:  13 
# CDS introns: 12/12
#      E:  12 
#      P:  12 
# 5'UTR exons and introns: 0/1
# 3'UTR exons and introns: 0/1
# hint groups fully obeyed: 27
#      E:  12 
#      P:  15 
# incompatible hint groups: 12
#      P:  12 (AT1G50450.1,TRINITY_GG_31_c1132_g1_i2)
# end gene g3308
Asue_scaffold1	AUGUSTUS	gene	17872175	17874900	.	-	.	ID=AsAtg3308
Asue_scaffold1	AUGUSTUS	mRNA	17872175	17874900	.	-	.	ID=AsAtg3308.t1;Parent=AsAtg3308
Asue_scaffold1	AUGUSTUS	CDS	17872380	17872437	.	-	1	ID=AsAtg3308.t1.cds;Parent=AsAtg3308.t1
Asue_scaffold1	AUGUSTUS	CDS	17872535	17872614	.	-	0	ID=AsAtg3308.t1.cds;Parent=AsAtg3308.t1
Asue_scaffold1	AUGUSTUS	CDS	17872703	17872784	.	-	1	ID=AsAtg3308.t1.cds;Parent=AsAtg3308.t1
Asue_scaffold1	AUGUSTUS	CDS	17872869	17872933	.	-	0	ID=AsAtg3308.t1.cds;Parent=AsAtg3308.t1
Asue_scaffold1	AUGUSTUS	CDS	17873021	17873122	.	-	0	ID=AsAtg3308.t1.cds;Parent=AsAtg3308.t1
Asue_scaffold1	AUGUSTUS	CDS	17873215	17873338	.	-	1	ID=AsAtg3308.t1.cds;Parent=AsAtg3308.t1
Asue_scaffold1	AUGUSTUS	CDS	17873414	17873498	.	-	2	ID=AsAtg3308.t1.cds;Parent=AsAtg3308.t1
Asue_scaffold1	AUGUSTUS	CDS	17873595	17873692	.	-	1	ID=AsAtg3308.t1.cds;Parent=AsAtg3308.t1
Asue_scaffold1	AUGUSTUS	CDS	17873799	17873862	.	-	2	ID=AsAtg3308.t1.cds;Parent=AsAtg3308.t1
Asue_scaffold1	AUGUSTUS	CDS	17873953	17874079	.	-	0	ID=AsAtg3308.t1.cds;Parent=AsAtg3308.t1
Asue_scaffold1	AUGUSTUS	CDS	17874192	17874274	.	-	2	ID=AsAtg3308.t1.cds;Parent=AsAtg3308.t1
Asue_scaffold1	AUGUSTUS	CDS	17874424	17874521	.	-	1	ID=AsAtg3308.t1.cds;Parent=AsAtg3308.t1
Asue_scaffold1	AUGUSTUS	CDS	17874607	17874827	.	-	0	ID=AsAtg3308.t1.cds;Parent=AsAtg3308.t1
Asue_scaffold1	AUGUSTUS	exon	17872380	17872437	.	-	.	ID=AsAtg3308.t1.exon1;Parent=AsAtg3308.t1
Asue_scaffold1	AUGUSTUS	exon	17872535	17872614	.	-	.	ID=AsAtg3308.t1.exon2;Parent=AsAtg3308.t1
Asue_scaffold1	AUGUSTUS	exon	17872703	17872784	.	-	.	ID=AsAtg3308.t1.exon3;Parent=AsAtg3308.t1
Asue_scaffold1	AUGUSTUS	exon	17872869	17872933	.	-	.	ID=AsAtg3308.t1.exon4;Parent=AsAtg3308.t1
Asue_scaffold1	AUGUSTUS	exon	17873021	17873122	.	-	.	ID=AsAtg3308.t1.exon5;Parent=AsAtg3308.t1
Asue_scaffold1	AUGUSTUS	exon	17873215	17873338	.	-	.	ID=AsAtg3308.t1.exon6;Parent=AsAtg3308.t1
Asue_scaffold1	AUGUSTUS	exon	17873414	17873498	.	-	.	ID=AsAtg3308.t1.exon7;Parent=AsAtg3308.t1
Asue_scaffold1	AUGUSTUS	exon	17873595	17873692	.	-	.	ID=AsAtg3308.t1.exon8;Parent=AsAtg3308.t1
Asue_scaffold1	AUGUSTUS	exon	17873799	17873862	.	-	.	ID=AsAtg3308.t1.exon9;Parent=AsAtg3308.t1
Asue_scaffold1	AUGUSTUS	exon	17873953	17874079	.	-	.	ID=AsAtg3308.t1.exon10;Parent=AsAtg3308.t1
Asue_scaffold1	AUGUSTUS	exon	17874192	17874274	.	-	.	ID=AsAtg3308.t1.exon11;Parent=AsAtg3308.t1
Asue_scaffold1	AUGUSTUS	exon	17874424	17874521	.	-	.	ID=AsAtg3308.t1.exon12;Parent=AsAtg3308.t1
Asue_scaffold1	AUGUSTUS	exon	17874607	17874827	.	-	.	ID=AsAtg3308.t1.exon13;Parent=AsAtg3308.t1
###
# start gene g3309
# protein sequence = [MGKVAVAFAAVAVVAACSVAAVMVGRRMKSRRKWRTVVEILKELEDDCDTPVGRLRQVVDAMAVEMHAGLASEGGSKL
# KMLLTFVDDLPTGREKGTYYALHLGGTYFRILRVLLGDQRSYLDVQDVERHPIPSHLMNSTSEVLFNFLAFSLERFIEKEENGSDSQGVRRELAFTFS
# FPVKHTSISSGVLIKWTKGFEISEMVGQDIAECLQGALNRRGLDMHVAALVNDTVGALSLGYYHDPDTVVAVVFGTGSNACYLERTDAIIKCQGLLTT
# SGSMVVNMEWGNFWSSHLPRTSYDIDLDAESSNANDMGFEKMISGMYLGDIVRRVILRMSEDSDIFGPISPVLSEPYVLRTNSVSAIHEDDTPELQEV
# ARILKDIGVSDVPLKVRKLVVKICDVVTRRAGRLAAAGIAGILKKIGRDGSGGITSGRSRSEIQMQKRTVVAVEGGLYINYTMFREYMEEALVEILGE
# EVSQYVVVKAMEDGSSIGSALLVASLQS]
# Evidence for and against this transcript:
# % of transcript supported by hints (any source): 89.5
# CDS exons: 9/9
#      P:   9 
# CDS introns: 8/8
#      E:   4 
#      P:   8 
# 5'UTR exons and introns: 0/1
# 3'UTR exons and introns: 0/1
# hint groups fully obeyed: 12
#      E:   4 
#      P:   8 
# incompatible hint groups: 12
#      P:  12 (TRINITY_GG_31_c1140_g1_i1,AT1G50460.1,TRINITY_GG_31_c1140_g1_i2)
# end gene g3309
Asue_scaffold1	AUGUSTUS	gene	17877165	17881158	.	+	.	ID=AsAtg3309
Asue_scaffold1	AUGUSTUS	mRNA	17877165	17881158	.	+	.	ID=AsAtg3309.t1;Parent=AsAtg3309
Asue_scaffold1	AUGUSTUS	CDS	17877508	17877779	.	+	0	ID=AsAtg3309.t1.cds;Parent=AsAtg3309.t1
Asue_scaffold1	AUGUSTUS	CDS	17878503	17878653	.	+	1	ID=AsAtg3309.t1.cds;Parent=AsAtg3309.t1
Asue_scaffold1	AUGUSTUS	CDS	17878758	17878937	.	+	0	ID=AsAtg3309.t1.cds;Parent=AsAtg3309.t1
Asue_scaffold1	AUGUSTUS	CDS	17879205	17879279	.	+	0	ID=AsAtg3309.t1.cds;Parent=AsAtg3309.t1
Asue_scaffold1	AUGUSTUS	CDS	17879426	17879581	.	+	0	ID=AsAtg3309.t1.cds;Parent=AsAtg3309.t1
Asue_scaffold1	AUGUSTUS	CDS	17879672	17879770	.	+	0	ID=AsAtg3309.t1.cds;Parent=AsAtg3309.t1
Asue_scaffold1	AUGUSTUS	CDS	17879867	17879994	.	+	0	ID=AsAtg3309.t1.cds;Parent=AsAtg3309.t1
Asue_scaffold1	AUGUSTUS	CDS	17880192	17880270	.	+	1	ID=AsAtg3309.t1.cds;Parent=AsAtg3309.t1
Asue_scaffold1	AUGUSTUS	CDS	17880350	17880706	.	+	0	ID=AsAtg3309.t1.cds;Parent=AsAtg3309.t1
Asue_scaffold1	AUGUSTUS	exon	17877508	17877779	.	+	.	ID=AsAtg3309.t1.exon1;Parent=AsAtg3309.t1
Asue_scaffold1	AUGUSTUS	exon	17878503	17878653	.	+	.	ID=AsAtg3309.t1.exon2;Parent=AsAtg3309.t1
Asue_scaffold1	AUGUSTUS	exon	17878758	17878937	.	+	.	ID=AsAtg3309.t1.exon3;Parent=AsAtg3309.t1
Asue_scaffold1	AUGUSTUS	exon	17879205	17879279	.	+	.	ID=AsAtg3309.t1.exon4;Parent=AsAtg3309.t1
Asue_scaffold1	AUGUSTUS	exon	17879426	17879581	.	+	.	ID=AsAtg3309.t1.exon5;Parent=AsAtg3309.t1
Asue_scaffold1	AUGUSTUS	exon	17879672	17879770	.	+	.	ID=AsAtg3309.t1.exon6;Parent=AsAtg3309.t1
Asue_scaffold1	AUGUSTUS	exon	17879867	17879994	.	+	.	ID=AsAtg3309.t1.exon7;Parent=AsAtg3309.t1
Asue_scaffold1	AUGUSTUS	exon	17880192	17880270	.	+	.	ID=AsAtg3309.t1.exon8;Parent=AsAtg3309.t1
Asue_scaffold1	AUGUSTUS	exon	17880350	17880706	.	+	.	ID=AsAtg3309.t1.exon9;Parent=AsAtg3309.t1
###
# start gene g3310
# protein sequence = [MSSSTRKLEVVSPVPADIDIANSVEPLHISEIAKDLNINPLHYDLYGKYKAKVLLSAFDELQGQEDGYYVVVGGITPT
# PLGEGKSTTTVGLCQALGAYLDKKVVTCLRQPSQGPTFGIKGGAAGGGYSQVIPMDEFNLHLTGDIHAITASNNLLAAAIDTRIFHETSQSDKALFNR
# LCPPNKEGKRSFRDIMFRRLTKLGISKTSPEELTPEEIKKFARLDIDPASITWRRVMDVNDRFLRKITIGQGPEEKGMTRETGFDISVASEIMAVLAL
# TTSLGDMRERLGKMVIGNSKAGDPITADDLGVGGALTVLMKDAINPTLMQTLEGTPVLVHAGPFANIAHGNSSIVADKIALKLVGPGGFVVTEAGFGS
# DIGTEKFMNIKCRYSGLTPQCAIVVATVRALKMHGGGPDVVAGRPLDRAYVSENVSLVEAGCVNLAKHISNTKAYGVNVVVAVNMFATDTEAELNAVR
# KFSMDAGAFDAVVCSHHAHGGKGAVDLGIAVEKACQNITQPLRFLYPLDIGIKDKIEAIAKSYGASGVEYSDQAEKQIEMYTQQGFSNLPICMSKTQY
# SFSHDASKKGAPSGFVLPIRDVRGSIGAGFIYPLVGTMSTMPGLPTRPCFYEIDIDTETGKVRGLS]
# Evidence for and against this transcript:
# % of transcript supported by hints (any source): 81.8
# CDS exons: 5/5
#      P:   5 
# CDS introns: 4/4
#      E:   4 
#      P:   4 
# 5'UTR exons and introns: 0/1
# 3'UTR exons and introns: 0/1
# hint groups fully obeyed: 8
#      E:   4 
#      P:   4 
# incompatible hint groups: 7
#      P:   7 (AT1G50480.1)
# end gene g3310
Asue_scaffold1	AUGUSTUS	gene	17885315	17888129	.	+	.	ID=AsAtg3310
Asue_scaffold1	AUGUSTUS	mRNA	17885315	17888129	.	+	.	ID=AsAtg3310.t1;Parent=AsAtg3310
Asue_scaffold1	AUGUSTUS	CDS	17885369	17885524	.	+	0	ID=AsAtg3310.t1.cds;Parent=AsAtg3310.t1
Asue_scaffold1	AUGUSTUS	CDS	17885949	17886098	.	+	0	ID=AsAtg3310.t1.cds;Parent=AsAtg3310.t1
Asue_scaffold1	AUGUSTUS	CDS	17886193	17887368	.	+	0	ID=AsAtg3310.t1.cds;Parent=AsAtg3310.t1
Asue_scaffold1	AUGUSTUS	CDS	17887468	17887614	.	+	0	ID=AsAtg3310.t1.cds;Parent=AsAtg3310.t1
Asue_scaffold1	AUGUSTUS	CDS	17887716	17887991	.	+	0	ID=AsAtg3310.t1.cds;Parent=AsAtg3310.t1
Asue_scaffold1	AUGUSTUS	exon	17885369	17885524	.	+	.	ID=AsAtg3310.t1.exon1;Parent=AsAtg3310.t1
Asue_scaffold1	AUGUSTUS	exon	17885949	17886098	.	+	.	ID=AsAtg3310.t1.exon2;Parent=AsAtg3310.t1
Asue_scaffold1	AUGUSTUS	exon	17886193	17887368	.	+	.	ID=AsAtg3310.t1.exon3;Parent=AsAtg3310.t1
Asue_scaffold1	AUGUSTUS	exon	17887468	17887614	.	+	.	ID=AsAtg3310.t1.exon4;Parent=AsAtg3310.t1
Asue_scaffold1	AUGUSTUS	exon	17887716	17887991	.	+	.	ID=AsAtg3310.t1.exon5;Parent=AsAtg3310.t1
###
# start gene g3311
# protein sequence = [MAAVNGYQGNTPADPPASNGSKQPAAPTKTVDSQSVLKRLQSELMGLMMGGGPGISAFPEEDNIFCWKGTIIGSKDTV
# FEGTEYRLSLSFSNDYPFKPPKVKFETCCFHPNVDVYGNICLDILQDKWSSAYDVRTILLSIQSLLGEPNISSPLNTQAAQLWSNQEEYRKMVEKLYK
# PPSA]
# Evidence for and against this transcript:
# % of transcript supported by hints (any source): 84.6
# CDS exons: 6/6
#      P:   6 
# CDS introns: 5/5
#      E:   5 
#      P:   5 
# 5'UTR exons and introns: 0/1
# 3'UTR exons and introns: 0/1
# hint groups fully obeyed: 5
#      E:   5 
# incompatible hint groups: 1
#      P:   1 (AT1G50490.1)
# end gene g3311
Asue_scaffold1	AUGUSTUS	gene	17888140	17889850	.	-	.	ID=AsAtg3311
Asue_scaffold1	AUGUSTUS	mRNA	17888140	17889850	.	-	.	ID=AsAtg3311.t1;Parent=AsAtg3311
Asue_scaffold1	AUGUSTUS	CDS	17888309	17888355	.	-	2	ID=AsAtg3311.t1.cds;Parent=AsAtg3311.t1
Asue_scaffold1	AUGUSTUS	CDS	17888465	17888524	.	-	2	ID=AsAtg3311.t1.cds;Parent=AsAtg3311.t1
Asue_scaffold1	AUGUSTUS	CDS	17888610	17888673	.	-	0	ID=AsAtg3311.t1.cds;Parent=AsAtg3311.t1
Asue_scaffold1	AUGUSTUS	CDS	17888768	17888995	.	-	0	ID=AsAtg3311.t1.cds;Parent=AsAtg3311.t1
Asue_scaffold1	AUGUSTUS	CDS	17889082	17889109	.	-	1	ID=AsAtg3311.t1.cds;Parent=AsAtg3311.t1
Asue_scaffold1	AUGUSTUS	CDS	17889502	17889617	.	-	0	ID=AsAtg3311.t1.cds;Parent=AsAtg3311.t1
Asue_scaffold1	AUGUSTUS	exon	17888309	17888355	.	-	.	ID=AsAtg3311.t1.exon1;Parent=AsAtg3311.t1
Asue_scaffold1	AUGUSTUS	exon	17888465	17888524	.	-	.	ID=AsAtg3311.t1.exon2;Parent=AsAtg3311.t1
Asue_scaffold1	AUGUSTUS	exon	17888610	17888673	.	-	.	ID=AsAtg3311.t1.exon3;Parent=AsAtg3311.t1
Asue_scaffold1	AUGUSTUS	exon	17888768	17888995	.	-	.	ID=AsAtg3311.t1.exon4;Parent=AsAtg3311.t1
Asue_scaffold1	AUGUSTUS	exon	17889082	17889109	.	-	.	ID=AsAtg3311.t1.exon5;Parent=AsAtg3311.t1
Asue_scaffold1	AUGUSTUS	exon	17889502	17889617	.	-	.	ID=AsAtg3311.t1.exon6;Parent=AsAtg3311.t1
###
# start gene g3312
# protein sequence = [MDKSSALEYINQMFPTVSAYVTAFTMTFKCVFSFTEASLTGVEPLMQKIQGEIRRVDASILSAVRQQSNSGTKAKEDL
# ADATRAVEELSHKIQEIKSKAEQSEAMVQEICRDIKKLDFAKKNITTTITALHRLTMLVSAVEQLQVMASKRQYKEAAAQLEAVNQLCNHFEAYRDVP
# KITELREKLNNIKQILKSHVFSDFSSLGTGKETEETNLLQKLSDSCLVVDALEPSVREELVNNFCSRELTSYEQIFEGAELAKLDKTERRYAWIKRRI
# RTNEEIWKIFPASWHVPYRLCIQFCKQTRKQVESILVNMKEKPVVAILLLALQSTVEFEKELEKKFGGGVPTKDIEDDIEEIGTWEDNSQNISKIRKK
# YEKKFAASQETEENGFRQEKTGNKDLSVTGAGFNFRGMISSCFEPHLTPYIELEEKTLMDDLEKIVQEESWDVEDGSQNNVLSSSTQLFSNIKKSLKR
# CNTLSKNQTLFNLFKVFQRVLKAYATKLFFKLPKGGTGIVAAATGMDGQIKVSERDERVICYIVNSAEYCHKTSGELAENVSEIIDPHYADGVDMSEV
# QDEFSAVITKALVTLVLGLETKFDTEMAVMTRVPWSTLESVGDQSGYVNGINTVLSGSIPVLGKLLTPVYFQFFLDKLASSLGPRFYANIFRCKQLSE
# TGAQQMLLDTQAVKSILLEIPSLARQTSTAASYSKFVSREMSRAEALLKVILSPIDSVADTYRALFPEGTPMEFQRILELKGLKKADQQSILDDFNKH
# GPGFTQQSVAAAMPQPMPTPPAPPLAITNPATAAGFIANSEDVLTRAAALGRGAASTGFKKFIALTEAAKDRKDGPLRRLFNA]
# Evidence for and against this transcript:
# % of transcript supported by hints (any source): 93.9
# CDS exons: 23/23
#      P:  23 
# CDS introns: 22/22
#      E:  21 
#      P:  22 
# 5'UTR exons and introns: 1/3
#      E:   1 
# 3'UTR exons and introns: 0/1
# hint groups fully obeyed: 47
#      E:  22 
#      P:  25 (AT1G50500.2)
# incompatible hint groups: 24
#      P:  24 (TRINITY_GG_31_c1191_g2_i4)
# protein sequence = [MDKSSALEYINQMFPTEASLTGVEPLMQKIQGEIRRVDASILSAVRQQSNSGTKAKEDLADATRAVEELSHKIQEIKS
# KAEQSEAMVQEICRDIKKLDFAKKNITTTITALHRLTMLVSAVEQLQVMASKRQYKEAAAQLEAVNQLCNHFEAYRDVPKITELREKLNNIKQILKSH
# VFSDFSSLGTGKETEETNLLQKLSDSCLVVDALEPSVREELVNNFCSRELTSYEQIFEGAELAKLDKTERRYAWIKRRIRTNEEIWKIFPASWHVPYR
# LCIQFCKQTRKQVESILVNMKEKPVVAILLLALQSTVEFEKELEKKFGGGVPTKDIEDDIEEIGTWEDNSQNISKIRKKYEKKFAASQETEENGFRQE
# KTGNKDLSVTGAGFNFRGMISSCFEPHLTPYIELEEKTLMDDLEKIVQEESWDVEDGSQNNVLSSSTQLFSNIKKSLKRCNTLSKNQTLFNLFKVFQR
# VLKAYATKLFFKLPKGGTGIVAAATGMDGQIKVSERDERVICYIVNSAEYCHKTSGELAENVSEIIDPHYADGVDMSEVQDEFSAVITKALVTLVLGL
# ETKFDTEMAVMTRVPWSTLESVGDQSGYVNGINTVLSGSIPVLGKLLTPVYFQFFLDKLASSLGPRFYANIFRCKQLSETGAQQMLLDTQAVKSILLE
# IPSLARQTSTAASYSKFVSREMSRAEALLKVILSPIDSVADTYRALFPEGTPMEFQRILELKGLKKADQQSILDDFNKHGPGFTQQSVAAAMPQPMPT
# PPAPPLAITNPATAAGFIANSEDVLTRAAALGRGAASTGFKKFIALTEAAKDRKDGPLRRLFNA]
# Evidence for and against this transcript:
# % of transcript supported by hints (any source): 93.9
# CDS exons: 23/23
#      P:  23 
# CDS introns: 22/22
#      E:  21 
#      P:  22 
# 5'UTR exons and introns: 1/3
#      E:   1 
# 3'UTR exons and introns: 0/1
# hint groups fully obeyed: 47
#      E:  22 
#      P:  25 
# incompatible hint groups: 24
#      P:  24 (AT1G50500.2,TRINITY_GG_31_c1191_g2_i4)
# end gene g3312
Asue_scaffold1	AUGUSTUS	gene	17891202	17899370	.	-	.	ID=AsAtg3312
Asue_scaffold1	AUGUSTUS	mRNA	17891202	17899370	.	-	.	ID=AsAtg3312.t1;Parent=AsAtg3312
Asue_scaffold1	AUGUSTUS	CDS	17891531	17891833	.	-	0	ID=AsAtg3312.t1.cds;Parent=AsAtg3312.t1
Asue_scaffold1	AUGUSTUS	CDS	17891958	17892122	.	-	0	ID=AsAtg3312.t1.cds;Parent=AsAtg3312.t1
Asue_scaffold1	AUGUSTUS	CDS	17892352	17892414	.	-	0	ID=AsAtg3312.t1.cds;Parent=AsAtg3312.t1
Asue_scaffold1	AUGUSTUS	CDS	17892748	17892825	.	-	0	ID=AsAtg3312.t1.cds;Parent=AsAtg3312.t1
Asue_scaffold1	AUGUSTUS	CDS	17892984	17893077	.	-	1	ID=AsAtg3312.t1.cds;Parent=AsAtg3312.t1
Asue_scaffold1	AUGUSTUS	CDS	17893167	17893300	.	-	0	ID=AsAtg3312.t1.cds;Parent=AsAtg3312.t1
Asue_scaffold1	AUGUSTUS	CDS	17893372	17893449	.	-	0	ID=AsAtg3312.t1.cds;Parent=AsAtg3312.t1
Asue_scaffold1	AUGUSTUS	CDS	17893983	17894048	.	-	0	ID=AsAtg3312.t1.cds;Parent=AsAtg3312.t1
Asue_scaffold1	AUGUSTUS	CDS	17894118	17894225	.	-	0	ID=AsAtg3312.t1.cds;Parent=AsAtg3312.t1
Asue_scaffold1	AUGUSTUS	CDS	17894512	17894589	.	-	0	ID=AsAtg3312.t1.cds;Parent=AsAtg3312.t1
Asue_scaffold1	AUGUSTUS	CDS	17895024	17895083	.	-	0	ID=AsAtg3312.t1.cds;Parent=AsAtg3312.t1
Asue_scaffold1	AUGUSTUS	CDS	17895166	17895270	.	-	0	ID=AsAtg3312.t1.cds;Parent=AsAtg3312.t1
Asue_scaffold1	AUGUSTUS	CDS	17895560	17895613	.	-	0	ID=AsAtg3312.t1.cds;Parent=AsAtg3312.t1
Asue_scaffold1	AUGUSTUS	CDS	17895695	17895880	.	-	0	ID=AsAtg3312.t1.cds;Parent=AsAtg3312.t1
Asue_scaffold1	AUGUSTUS	CDS	17896084	17896147	.	-	1	ID=AsAtg3312.t1.cds;Parent=AsAtg3312.t1
Asue_scaffold1	AUGUSTUS	CDS	17896833	17896974	.	-	2	ID=AsAtg3312.t1.cds;Parent=AsAtg3312.t1
Asue_scaffold1	AUGUSTUS	CDS	17897061	17897221	.	-	1	ID=AsAtg3312.t1.cds;Parent=AsAtg3312.t1
Asue_scaffold1	AUGUSTUS	CDS	17897588	17897712	.	-	0	ID=AsAtg3312.t1.cds;Parent=AsAtg3312.t1
Asue_scaffold1	AUGUSTUS	CDS	17897922	17897992	.	-	2	ID=AsAtg3312.t1.cds;Parent=AsAtg3312.t1
Asue_scaffold1	AUGUSTUS	CDS	17898165	17898315	.	-	0	ID=AsAtg3312.t1.cds;Parent=AsAtg3312.t1
Asue_scaffold1	AUGUSTUS	CDS	17898447	17898503	.	-	0	ID=AsAtg3312.t1.cds;Parent=AsAtg3312.t1
Asue_scaffold1	AUGUSTUS	CDS	17898599	17898750	.	-	2	ID=AsAtg3312.t1.cds;Parent=AsAtg3312.t1
Asue_scaffold1	AUGUSTUS	CDS	17898865	17898913	.	-	0	ID=AsAtg3312.t1.cds;Parent=AsAtg3312.t1
Asue_scaffold1	AUGUSTUS	exon	17891531	17891833	.	-	.	ID=AsAtg3312.t1.exon1;Parent=AsAtg3312.t1
Asue_scaffold1	AUGUSTUS	exon	17891958	17892122	.	-	.	ID=AsAtg3312.t1.exon2;Parent=AsAtg3312.t1
Asue_scaffold1	AUGUSTUS	exon	17892352	17892414	.	-	.	ID=AsAtg3312.t1.exon3;Parent=AsAtg3312.t1
Asue_scaffold1	AUGUSTUS	exon	17892748	17892825	.	-	.	ID=AsAtg3312.t1.exon4;Parent=AsAtg3312.t1
Asue_scaffold1	AUGUSTUS	exon	17892984	17893077	.	-	.	ID=AsAtg3312.t1.exon5;Parent=AsAtg3312.t1
Asue_scaffold1	AUGUSTUS	exon	17893167	17893300	.	-	.	ID=AsAtg3312.t1.exon6;Parent=AsAtg3312.t1
Asue_scaffold1	AUGUSTUS	exon	17893372	17893449	.	-	.	ID=AsAtg3312.t1.exon7;Parent=AsAtg3312.t1
Asue_scaffold1	AUGUSTUS	exon	17893983	17894048	.	-	.	ID=AsAtg3312.t1.exon8;Parent=AsAtg3312.t1
Asue_scaffold1	AUGUSTUS	exon	17894118	17894225	.	-	.	ID=AsAtg3312.t1.exon9;Parent=AsAtg3312.t1
Asue_scaffold1	AUGUSTUS	exon	17894512	17894589	.	-	.	ID=AsAtg3312.t1.exon10;Parent=AsAtg3312.t1
Asue_scaffold1	AUGUSTUS	exon	17895024	17895083	.	-	.	ID=AsAtg3312.t1.exon11;Parent=AsAtg3312.t1
Asue_scaffold1	AUGUSTUS	exon	17895166	17895270	.	-	.	ID=AsAtg3312.t1.exon12;Parent=AsAtg3312.t1
Asue_scaffold1	AUGUSTUS	exon	17895560	17895613	.	-	.	ID=AsAtg3312.t1.exon13;Parent=AsAtg3312.t1
Asue_scaffold1	AUGUSTUS	exon	17895695	17895880	.	-	.	ID=AsAtg3312.t1.exon14;Parent=AsAtg3312.t1
Asue_scaffold1	AUGUSTUS	exon	17896084	17896147	.	-	.	ID=AsAtg3312.t1.exon15;Parent=AsAtg3312.t1
Asue_scaffold1	AUGUSTUS	exon	17896833	17896974	.	-	.	ID=AsAtg3312.t1.exon16;Parent=AsAtg3312.t1
Asue_scaffold1	AUGUSTUS	exon	17897061	17897221	.	-	.	ID=AsAtg3312.t1.exon17;Parent=AsAtg3312.t1
Asue_scaffold1	AUGUSTUS	exon	17897588	17897712	.	-	.	ID=AsAtg3312.t1.exon18;Parent=AsAtg3312.t1
Asue_scaffold1	AUGUSTUS	exon	17897922	17897992	.	-	.	ID=AsAtg3312.t1.exon19;Parent=AsAtg3312.t1
Asue_scaffold1	AUGUSTUS	exon	17898165	17898315	.	-	.	ID=AsAtg3312.t1.exon20;Parent=AsAtg3312.t1
Asue_scaffold1	AUGUSTUS	exon	17898447	17898503	.	-	.	ID=AsAtg3312.t1.exon21;Parent=AsAtg3312.t1
Asue_scaffold1	AUGUSTUS	exon	17898599	17898750	.	-	.	ID=AsAtg3312.t1.exon22;Parent=AsAtg3312.t1
Asue_scaffold1	AUGUSTUS	exon	17898865	17898913	.	-	.	ID=AsAtg3312.t1.exon23;Parent=AsAtg3312.t1
Asue_scaffold1	AUGUSTUS	mRNA	17891202	17899370	.	-	.	ID=AsAtg3312.t2;Parent=AsAtg3312
Asue_scaffold1	AUGUSTUS	CDS	17891531	17891833	.	-	0	ID=AsAtg3312.t2.cds;Parent=AsAtg3312.t2
Asue_scaffold1	AUGUSTUS	CDS	17891958	17892122	.	-	0	ID=AsAtg3312.t2.cds;Parent=AsAtg3312.t2
Asue_scaffold1	AUGUSTUS	CDS	17892352	17892414	.	-	0	ID=AsAtg3312.t2.cds;Parent=AsAtg3312.t2
Asue_scaffold1	AUGUSTUS	CDS	17892748	17892825	.	-	0	ID=AsAtg3312.t2.cds;Parent=AsAtg3312.t2
Asue_scaffold1	AUGUSTUS	CDS	17892984	17893077	.	-	1	ID=AsAtg3312.t2.cds;Parent=AsAtg3312.t2
Asue_scaffold1	AUGUSTUS	CDS	17893167	17893300	.	-	0	ID=AsAtg3312.t2.cds;Parent=AsAtg3312.t2
Asue_scaffold1	AUGUSTUS	CDS	17893372	17893449	.	-	0	ID=AsAtg3312.t2.cds;Parent=AsAtg3312.t2
Asue_scaffold1	AUGUSTUS	CDS	17893983	17894048	.	-	0	ID=AsAtg3312.t2.cds;Parent=AsAtg3312.t2
Asue_scaffold1	AUGUSTUS	CDS	17894118	17894225	.	-	0	ID=AsAtg3312.t2.cds;Parent=AsAtg3312.t2
Asue_scaffold1	AUGUSTUS	CDS	17894512	17894589	.	-	0	ID=AsAtg3312.t2.cds;Parent=AsAtg3312.t2
Asue_scaffold1	AUGUSTUS	CDS	17895024	17895083	.	-	0	ID=AsAtg3312.t2.cds;Parent=AsAtg3312.t2
Asue_scaffold1	AUGUSTUS	CDS	17895166	17895270	.	-	0	ID=AsAtg3312.t2.cds;Parent=AsAtg3312.t2
Asue_scaffold1	AUGUSTUS	CDS	17895560	17895613	.	-	0	ID=AsAtg3312.t2.cds;Parent=AsAtg3312.t2
Asue_scaffold1	AUGUSTUS	CDS	17895695	17895880	.	-	0	ID=AsAtg3312.t2.cds;Parent=AsAtg3312.t2
Asue_scaffold1	AUGUSTUS	CDS	17896084	17896147	.	-	1	ID=AsAtg3312.t2.cds;Parent=AsAtg3312.t2
Asue_scaffold1	AUGUSTUS	CDS	17896833	17896974	.	-	2	ID=AsAtg3312.t2.cds;Parent=AsAtg3312.t2
Asue_scaffold1	AUGUSTUS	CDS	17897061	17897221	.	-	1	ID=AsAtg3312.t2.cds;Parent=AsAtg3312.t2
Asue_scaffold1	AUGUSTUS	CDS	17897588	17897712	.	-	0	ID=AsAtg3312.t2.cds;Parent=AsAtg3312.t2
Asue_scaffold1	AUGUSTUS	CDS	17897922	17897992	.	-	2	ID=AsAtg3312.t2.cds;Parent=AsAtg3312.t2
Asue_scaffold1	AUGUSTUS	CDS	17898165	17898315	.	-	0	ID=AsAtg3312.t2.cds;Parent=AsAtg3312.t2
Asue_scaffold1	AUGUSTUS	CDS	17898447	17898503	.	-	0	ID=AsAtg3312.t2.cds;Parent=AsAtg3312.t2
Asue_scaffold1	AUGUSTUS	CDS	17898599	17898693	.	-	2	ID=AsAtg3312.t2.cds;Parent=AsAtg3312.t2
Asue_scaffold1	AUGUSTUS	CDS	17898865	17898913	.	-	0	ID=AsAtg3312.t2.cds;Parent=AsAtg3312.t2
Asue_scaffold1	AUGUSTUS	exon	17891531	17891833	.	-	.	ID=AsAtg3312.t2.exon1;Parent=AsAtg3312.t2
Asue_scaffold1	AUGUSTUS	exon	17891958	17892122	.	-	.	ID=AsAtg3312.t2.exon2;Parent=AsAtg3312.t2
Asue_scaffold1	AUGUSTUS	exon	17892352	17892414	.	-	.	ID=AsAtg3312.t2.exon3;Parent=AsAtg3312.t2
Asue_scaffold1	AUGUSTUS	exon	17892748	17892825	.	-	.	ID=AsAtg3312.t2.exon4;Parent=AsAtg3312.t2
Asue_scaffold1	AUGUSTUS	exon	17892984	17893077	.	-	.	ID=AsAtg3312.t2.exon5;Parent=AsAtg3312.t2
Asue_scaffold1	AUGUSTUS	exon	17893167	17893300	.	-	.	ID=AsAtg3312.t2.exon6;Parent=AsAtg3312.t2
Asue_scaffold1	AUGUSTUS	exon	17893372	17893449	.	-	.	ID=AsAtg3312.t2.exon7;Parent=AsAtg3312.t2
Asue_scaffold1	AUGUSTUS	exon	17893983	17894048	.	-	.	ID=AsAtg3312.t2.exon8;Parent=AsAtg3312.t2
Asue_scaffold1	AUGUSTUS	exon	17894118	17894225	.	-	.	ID=AsAtg3312.t2.exon9;Parent=AsAtg3312.t2
Asue_scaffold1	AUGUSTUS	exon	17894512	17894589	.	-	.	ID=AsAtg3312.t2.exon10;Parent=AsAtg3312.t2
Asue_scaffold1	AUGUSTUS	exon	17895024	17895083	.	-	.	ID=AsAtg3312.t2.exon11;Parent=AsAtg3312.t2
Asue_scaffold1	AUGUSTUS	exon	17895166	17895270	.	-	.	ID=AsAtg3312.t2.exon12;Parent=AsAtg3312.t2
Asue_scaffold1	AUGUSTUS	exon	17895560	17895613	.	-	.	ID=AsAtg3312.t2.exon13;Parent=AsAtg3312.t2
Asue_scaffold1	AUGUSTUS	exon	17895695	17895880	.	-	.	ID=AsAtg3312.t2.exon14;Parent=AsAtg3312.t2
Asue_scaffold1	AUGUSTUS	exon	17896084	17896147	.	-	.	ID=AsAtg3312.t2.exon15;Parent=AsAtg3312.t2
Asue_scaffold1	AUGUSTUS	exon	17896833	17896974	.	-	.	ID=AsAtg3312.t2.exon16;Parent=AsAtg3312.t2
Asue_scaffold1	AUGUSTUS	exon	17897061	17897221	.	-	.	ID=AsAtg3312.t2.exon17;Parent=AsAtg3312.t2
Asue_scaffold1	AUGUSTUS	exon	17897588	17897712	.	-	.	ID=AsAtg3312.t2.exon18;Parent=AsAtg3312.t2
Asue_scaffold1	AUGUSTUS	exon	17897922	17897992	.	-	.	ID=AsAtg3312.t2.exon19;Parent=AsAtg3312.t2
Asue_scaffold1	AUGUSTUS	exon	17898165	17898315	.	-	.	ID=AsAtg3312.t2.exon20;Parent=AsAtg3312.t2
Asue_scaffold1	AUGUSTUS	exon	17898447	17898503	.	-	.	ID=AsAtg3312.t2.exon21;Parent=AsAtg3312.t2
Asue_scaffold1	AUGUSTUS	exon	17898599	17898693	.	-	.	ID=AsAtg3312.t2.exon22;Parent=AsAtg3312.t2
Asue_scaffold1	AUGUSTUS	exon	17898865	17898913	.	-	.	ID=AsAtg3312.t2.exon23;Parent=AsAtg3312.t2
###
# start gene g3313
# protein sequence = [MASSSAQSRISNLQNHLSPLEANNKLRSLVKISPQVSEALSNGRAVVALESTIISHGMPYPQNLQTAKEVESIVRENG
# AIPATIAILNGVPCIGLSEEELERLASLGKSVQKTAGRDIANVVATRGNGATTVSATLFFASMVGIQVFVTGGIGGVHRHANHSMDISSDLTALGRTP
# IAVISAGVKSILDIPKTLEYLETQEVYVAAYKSDEFPAFFTEKSGCKAPSRVNSPEDCARVIDANMKLNRQAGILFAIPIPKHHSAAGNLIESATQRA
# LTEAREQNVTGNAETPFLLARVNELTGGTSLAANIALVKNNALIGSQIAVALSQLM]
# Evidence for and against this transcript:
# % of transcript supported by hints (any source): 85.2
# CDS exons: 12/12
#      P:  12 
# CDS introns: 11/11
#      E:  11 
#      P:  11 
# 5'UTR exons and introns: 0/3
# 3'UTR exons and introns: 0/1
# hint groups fully obeyed: 27
#      E:  11 
#      P:  16 
# incompatible hint groups: 10
#      P:  10 (AT1G50510.1)
# end gene g3313
Asue_scaffold1	AUGUSTUS	gene	17899495	17902529	.	+	.	ID=AsAtg3313
Asue_scaffold1	AUGUSTUS	mRNA	17899495	17902529	.	+	.	ID=AsAtg3313.t1;Parent=AsAtg3313
Asue_scaffold1	AUGUSTUS	CDS	17899898	17899972	.	+	0	ID=AsAtg3313.t1.cds;Parent=AsAtg3313.t1
Asue_scaffold1	AUGUSTUS	CDS	17900049	17900142	.	+	0	ID=AsAtg3313.t1.cds;Parent=AsAtg3313.t1
Asue_scaffold1	AUGUSTUS	CDS	17900289	17900399	.	+	2	ID=AsAtg3313.t1.cds;Parent=AsAtg3313.t1
Asue_scaffold1	AUGUSTUS	CDS	17900622	17900704	.	+	2	ID=AsAtg3313.t1.cds;Parent=AsAtg3313.t1
Asue_scaffold1	AUGUSTUS	CDS	17900992	17901051	.	+	0	ID=AsAtg3313.t1.cds;Parent=AsAtg3313.t1
Asue_scaffold1	AUGUSTUS	CDS	17901137	17901197	.	+	0	ID=AsAtg3313.t1.cds;Parent=AsAtg3313.t1
Asue_scaffold1	AUGUSTUS	CDS	17901330	17901436	.	+	2	ID=AsAtg3313.t1.cds;Parent=AsAtg3313.t1
Asue_scaffold1	AUGUSTUS	CDS	17901521	17901598	.	+	0	ID=AsAtg3313.t1.cds;Parent=AsAtg3313.t1
Asue_scaffold1	AUGUSTUS	CDS	17901685	17901730	.	+	0	ID=AsAtg3313.t1.cds;Parent=AsAtg3313.t1
Asue_scaffold1	AUGUSTUS	CDS	17901824	17901944	.	+	2	ID=AsAtg3313.t1.cds;Parent=AsAtg3313.t1
Asue_scaffold1	AUGUSTUS	CDS	17902056	17902141	.	+	1	ID=AsAtg3313.t1.cds;Parent=AsAtg3313.t1
Asue_scaffold1	AUGUSTUS	CDS	17902309	17902379	.	+	2	ID=AsAtg3313.t1.cds;Parent=AsAtg3313.t1
Asue_scaffold1	AUGUSTUS	exon	17899898	17899972	.	+	.	ID=AsAtg3313.t1.exon1;Parent=AsAtg3313.t1
Asue_scaffold1	AUGUSTUS	exon	17900049	17900142	.	+	.	ID=AsAtg3313.t1.exon2;Parent=AsAtg3313.t1
Asue_scaffold1	AUGUSTUS	exon	17900289	17900399	.	+	.	ID=AsAtg3313.t1.exon3;Parent=AsAtg3313.t1
Asue_scaffold1	AUGUSTUS	exon	17900622	17900704	.	+	.	ID=AsAtg3313.t1.exon4;Parent=AsAtg3313.t1
Asue_scaffold1	AUGUSTUS	exon	17900992	17901051	.	+	.	ID=AsAtg3313.t1.exon5;Parent=AsAtg3313.t1
Asue_scaffold1	AUGUSTUS	exon	17901137	17901197	.	+	.	ID=AsAtg3313.t1.exon6;Parent=AsAtg3313.t1
Asue_scaffold1	AUGUSTUS	exon	17901330	17901436	.	+	.	ID=AsAtg3313.t1.exon7;Parent=AsAtg3313.t1
Asue_scaffold1	AUGUSTUS	exon	17901521	17901598	.	+	.	ID=AsAtg3313.t1.exon8;Parent=AsAtg3313.t1
Asue_scaffold1	AUGUSTUS	exon	17901685	17901730	.	+	.	ID=AsAtg3313.t1.exon9;Parent=AsAtg3313.t1
Asue_scaffold1	AUGUSTUS	exon	17901824	17901944	.	+	.	ID=AsAtg3313.t1.exon10;Parent=AsAtg3313.t1
Asue_scaffold1	AUGUSTUS	exon	17902056	17902141	.	+	.	ID=AsAtg3313.t1.exon11;Parent=AsAtg3313.t1
Asue_scaffold1	AUGUSTUS	exon	17902309	17902379	.	+	.	ID=AsAtg3313.t1.exon12;Parent=AsAtg3313.t1
###
# start gene g3314
# protein sequence = [MVFKYFSTTCFDSDEFASSETGFVEVNSIQSAVIESTEPDIALWRGKDGSIPSECGWKCTISARDHLFFECSYLSQIK
# PFGNMAQGLLQGQFTTTSYNGIVSQLLDSRLTPTVRSILRNT]
# Evidence for and against this transcript:
# % of transcript supported by hints (any source): 42.9
# CDS exons: 2/3
#      P:   2 
# CDS introns: 1/2
#      P:   1 
# 5'UTR exons and introns: 0/1
# 3'UTR exons and introns: 0/1
# hint groups fully obeyed: 0
# incompatible hint groups: 1
#      P:   1 (AT1G50530.1)
# end gene g3314
Asue_scaffold1	AUGUSTUS	gene	17904420	17905140	.	-	.	ID=AsAtg3314
Asue_scaffold1	AUGUSTUS	mRNA	17904420	17905140	.	-	.	ID=AsAtg3314.t1;Parent=AsAtg3314
Asue_scaffold1	AUGUSTUS	CDS	17904532	17904541	.	-	1	ID=AsAtg3314.t1.cds;Parent=AsAtg3314.t1
Asue_scaffold1	AUGUSTUS	CDS	17904631	17904800	.	-	0	ID=AsAtg3314.t1.cds;Parent=AsAtg3314.t1
Asue_scaffold1	AUGUSTUS	CDS	17904868	17905050	.	-	0	ID=AsAtg3314.t1.cds;Parent=AsAtg3314.t1
Asue_scaffold1	AUGUSTUS	exon	17904532	17904541	.	-	.	ID=AsAtg3314.t1.exon1;Parent=AsAtg3314.t1
Asue_scaffold1	AUGUSTUS	exon	17904631	17904800	.	-	.	ID=AsAtg3314.t1.exon2;Parent=AsAtg3314.t1
Asue_scaffold1	AUGUSTUS	exon	17904868	17905050	.	-	.	ID=AsAtg3314.t1.exon3;Parent=AsAtg3314.t1
###
# start gene g3315
# protein sequence = [MTSPLKGKEDEKAQLALNFIPFGSGRRGCLGKNLGYIFMGVAIGTMVQGFDWRINGDKVNMEETGEMTLTMAHPLKCI
# PVARINPASFDP]
# Evidence for and against this transcript:
# % of transcript supported by hints (any source): 0
# CDS exons: 0/1
# CDS introns: 0/0
# 5'UTR exons and introns: 0/1
# 3'UTR exons and introns: 0/1
# hint groups fully obeyed: 0
# incompatible hint groups: 0
# end gene g3315
Asue_scaffold1	AUGUSTUS	gene	17908915	17909590	.	+	.	ID=AsAtg3315
Asue_scaffold1	AUGUSTUS	mRNA	17908915	17909590	.	+	.	ID=AsAtg3315.t1;Parent=AsAtg3315
Asue_scaffold1	AUGUSTUS	CDS	17908965	17909237	.	+	0	ID=AsAtg3315.t1.cds;Parent=AsAtg3315.t1
Asue_scaffold1	AUGUSTUS	exon	17908965	17909237	.	+	.	ID=AsAtg3315.t1.exon1;Parent=AsAtg3315.t1
###
# start gene g3316
# protein sequence = [MESPHSEASIVNGSIHLNGSGETKTKNIVMSSDSDSFIGVLEVFVHQARDIHNICIYHKQDVYAKLCLTNDPENSLST
# KIINGGGQNPVFDDTLQFDVKNLDCSLKCEIFMMSRVKNYLEDQLLGFSLVPLSEVIVRNGKLEKEFSLSSTDLYHSPAGFVELSLSYAGDSPDVMHI
# PAVPTADETELAPIEFDESEFLDPKIVCENNQMVSKYFSTTCSDSDDFASSETGFVEVNSILSAVVETAVDEAAPANTVSTNGISSPSTAVSSGSSGT
# HDVSKQSSEGNNSDSEQEAKKPTDIIKSGDLDKTDEEAVVKPVLTVNIEPEQKVVQQDIVDMYTKSLLQFTESLAKMKLPLDIDSPTQSENSSSSQQT
# PKSASSRVFYGSRAFF]
# Evidence for and against this transcript:
# % of transcript supported by hints (any source): 40
# CDS exons: 1/1
#      P:   1 
# CDS introns: 0/0
# 5'UTR exons and introns: 1/3
#      E:   1 
# 3'UTR exons and introns: 0/1
# hint groups fully obeyed: 1
#      E:   1 
# incompatible hint groups: 2
#      P:   2 (AT1G50570.1)
# end gene g3316
Asue_scaffold1	AUGUSTUS	gene	17909644	17911490	.	-	.	ID=AsAtg3316
Asue_scaffold1	AUGUSTUS	mRNA	17909644	17911490	.	-	.	ID=AsAtg3316.t1;Parent=AsAtg3316
Asue_scaffold1	AUGUSTUS	CDS	17909721	17910887	.	-	0	ID=AsAtg3316.t1.cds;Parent=AsAtg3316.t1
Asue_scaffold1	AUGUSTUS	exon	17909721	17910887	.	-	.	ID=AsAtg3316.t1.exon1;Parent=AsAtg3316.t1
###
# start gene g3317
# protein sequence = [MGVSMLDSSWSFRLSSKMSPSPTQKLASSLTERDPISLNLRFDHSIRAYSARALKCRSVKSEDFVERSSPFEVKKELE
# ICFDLVHRLGRGIVYLGSARIPPNHSHYLQAQELSREAATLLDCTTWSGAGPGLMDAVTEGALEAEKPVGGIKIEKEAGEWTASKFHPYLPPQNYHTC
# RFFSARKHGLVDAVIRNNVSEKTAIIALPGGIGTLDEMFEILALIQLERIGSALPVPFIVMNYDAFYSKLLEFIETCENLGTVSKGEVSALWKVCNNN
# FEALTYLAEFYDLPDGSAKLETELRKTTPTRG]
# Evidence for and against this transcript:
# % of transcript supported by hints (any source): 77.8
# CDS exons: 4/4
#      P:   4 
# CDS introns: 3/3
#      E:   3 
#      P:   3 
# 5'UTR exons and introns: 0/1
# 3'UTR exons and introns: 0/1
# hint groups fully obeyed: 6
#      E:   3 
#      P:   3 
# incompatible hint groups: 6
#      P:   6 (AT1G50575.1,TRINITY_GG_31_c2781_g1_i1)
# end gene g3317
Asue_scaffold1	AUGUSTUS	gene	17911926	17913680	.	-	.	ID=AsAtg3317
Asue_scaffold1	AUGUSTUS	mRNA	17911926	17913680	.	-	.	ID=AsAtg3317.t1;Parent=AsAtg3317
Asue_scaffold1	AUGUSTUS	CDS	17912183	17912573	.	-	1	ID=AsAtg3317.t1.cds;Parent=AsAtg3317.t1
Asue_scaffold1	AUGUSTUS	CDS	17912658	17912842	.	-	0	ID=AsAtg3317.t1.cds;Parent=AsAtg3317.t1
Asue_scaffold1	AUGUSTUS	CDS	17912916	17913044	.	-	0	ID=AsAtg3317.t1.cds;Parent=AsAtg3317.t1
Asue_scaffold1	AUGUSTUS	CDS	17913402	17913617	.	-	0	ID=AsAtg3317.t1.cds;Parent=AsAtg3317.t1
Asue_scaffold1	AUGUSTUS	exon	17912183	17912573	.	-	.	ID=AsAtg3317.t1.exon1;Parent=AsAtg3317.t1
Asue_scaffold1	AUGUSTUS	exon	17912658	17912842	.	-	.	ID=AsAtg3317.t1.exon2;Parent=AsAtg3317.t1
Asue_scaffold1	AUGUSTUS	exon	17912916	17913044	.	-	.	ID=AsAtg3317.t1.exon3;Parent=AsAtg3317.t1
Asue_scaffold1	AUGUSTUS	exon	17913402	17913617	.	-	.	ID=AsAtg3317.t1.exon4;Parent=AsAtg3317.t1
###
# start gene g3318
# protein sequence = [MGSKFHAFMYPWFGFGHMIPYLHLANKLAEKGHRVTFFLPKKAHKQLQPLNLFPDSIVFEPLTLPPVDGLPFGAETAS
# DLPNSTKKPIFVAMDLLRDQIEAKVRALKPDLIFFDFVHWVPEMAKEFGIKSVNYQIISAACVAMVLAPRAELGFPPPDYPLSKVALRGHEANVCSLF
# ANSHELFGLITKGLKNCDVVSIRTCVELEGKLCGFIEKECQKKLLLTGPMLPEPQNKSGKFLEDRWNHWLNGFEPGSVVFCAFGTQFFFEKDQFQEFC
# LGMELMGLPFLISVMPPKGSPTVQEALPKGFEERVKKHGIVWEGWLEQPLILSHPSVGCFVNHCGFGSMWESLVSDCQIVFIPQLADQVLITRLLTEE
# LEVSVKVQREDSGWFSKEDLRDTVKSVMDIDSEIGNLVKRNHKKLKETLVSPGLLSGYADKFVEALEIEVNNTKFS]
# Evidence for and against this transcript:
# % of transcript supported by hints (any source): 33.3
# CDS exons: 1/1
#      P:   1 
# CDS introns: 0/0
# 5'UTR exons and introns: 0/1
# 3'UTR exons and introns: 0/1
# hint groups fully obeyed: 0
# incompatible hint groups: 1
#      P:   1 (AT1G50580.1)
# end gene g3318
Asue_scaffold1	AUGUSTUS	gene	17914075	17915565	.	+	.	ID=AsAtg3318
Asue_scaffold1	AUGUSTUS	mRNA	17914075	17915565	.	+	.	ID=AsAtg3318.t1;Parent=AsAtg3318
Asue_scaffold1	AUGUSTUS	CDS	17914152	17915498	.	+	0	ID=AsAtg3318.t1.cds;Parent=AsAtg3318.t1
Asue_scaffold1	AUGUSTUS	exon	17914152	17915498	.	+	.	ID=AsAtg3318.t1.exon1;Parent=AsAtg3318.t1
###
# start gene g3319
# protein sequence = [MPISEKSSATNTRLVVKKLFARQQHEGFGAVVRRSIGRFEFRYFDPFLVLDEFSVSAPAGFPDHPHRGFETVTYMLEG
# EILHEDCEGHKGVIREGGLQWMTAGKGIVHSEMPSSNSSGITHNKGLQLWINLSSRQKLVEPSYQEIESKDIAETEKDGVRVRVIAGEWNGVKSKICT
# RTPTMYLDFTLSPGSRISQPIPLHWNAFVYVLQGHGHFGDSKLQHSAAAAHHLLILGLGGDMLEAWNGSDSGLPLRFILVAGEPIGEPMVQFGPFVMN
# TQEEIDETIDDFENFRNGFEKARHWKSQAASALGLF]
# Evidence for and against this transcript:
# % of transcript supported by hints (any source): 84.6
# CDS exons: 6/6
#      P:   6 
# CDS introns: 5/5
#      P:   5 
# 5'UTR exons and introns: 0/1
# 3'UTR exons and introns: 0/1
# hint groups fully obeyed: 1
#      P:   1 
# incompatible hint groups: 4
#      P:   4 (TRINITY_GG_31_c1753_g1_i1,AT1G50590.1)
# end gene g3319
Asue_scaffold1	AUGUSTUS	gene	17915636	17917410	.	-	.	ID=AsAtg3319
Asue_scaffold1	AUGUSTUS	mRNA	17915636	17917410	.	-	.	ID=AsAtg3319.t1;Parent=AsAtg3319
Asue_scaffold1	AUGUSTUS	CDS	17915699	17916221	.	-	1	ID=AsAtg3319.t1.cds;Parent=AsAtg3319.t1
Asue_scaffold1	AUGUSTUS	CDS	17916341	17916519	.	-	0	ID=AsAtg3319.t1.cds;Parent=AsAtg3319.t1
Asue_scaffold1	AUGUSTUS	CDS	17916598	17916626	.	-	2	ID=AsAtg3319.t1.cds;Parent=AsAtg3319.t1
Asue_scaffold1	AUGUSTUS	CDS	17917000	17917038	.	-	2	ID=AsAtg3319.t1.cds;Parent=AsAtg3319.t1
Asue_scaffold1	AUGUSTUS	CDS	17917126	17917175	.	-	1	ID=AsAtg3319.t1.cds;Parent=AsAtg3319.t1
Asue_scaffold1	AUGUSTUS	CDS	17917262	17917374	.	-	0	ID=AsAtg3319.t1.cds;Parent=AsAtg3319.t1
Asue_scaffold1	AUGUSTUS	exon	17915699	17916221	.	-	.	ID=AsAtg3319.t1.exon1;Parent=AsAtg3319.t1
Asue_scaffold1	AUGUSTUS	exon	17916341	17916519	.	-	.	ID=AsAtg3319.t1.exon2;Parent=AsAtg3319.t1
Asue_scaffold1	AUGUSTUS	exon	17916598	17916626	.	-	.	ID=AsAtg3319.t1.exon3;Parent=AsAtg3319.t1
Asue_scaffold1	AUGUSTUS	exon	17917000	17917038	.	-	.	ID=AsAtg3319.t1.exon4;Parent=AsAtg3319.t1
Asue_scaffold1	AUGUSTUS	exon	17917126	17917175	.	-	.	ID=AsAtg3319.t1.exon5;Parent=AsAtg3319.t1
Asue_scaffold1	AUGUSTUS	exon	17917262	17917374	.	-	.	ID=AsAtg3319.t1.exon6;Parent=AsAtg3319.t1
###
# start gene g3320
# protein sequence = [MRLSVFIIPLVESRQASGIINKQSTSLLIRFSLYLEASISTKSFFSKSQRISQTQSPICLSANYYQPDNLDMEATQKH
# MIQEGSSMFYHQPSSVKQMDLSVQTFDSYCTLESSSGTKSHPCLNNKNNSSSTTSFSSNESPISQANNNNLSRFNNHSPEENNNSPLSGSSATNTNET
# ELSLMLKDLETAMMEPDVDNSFNNQGGFGQQHGVVSSAMYRSMEMISRGDLKGVLYECAKAVENYDLEMTDWLISQLQQMVSVSGEPVQRLGAYMLEG
# LVARLASSGSSIYKALRCKDPTGPELLTYMHILYEACPYFKFGYESANGAIAEAVKNESFVHIIDFQISQGGQWVSLIRALGARPGGPPNVRITGIDD
# PRSSFARQGGLELVGQRLGKLAEMCGVPFEFHGAALCCTEVEIEKLGVRNGEALAVNFPLVLHHMPDESVTVENHRDRLLRLVKHLSPNVVTLVEQEA
# NTNTAPFLPRFVETMNHYLAVFESIDVKLARDHKERINVEQHCLAREVVNLIACEGVEREERHEPLGKWRSRFHMAGFKPYPLSSYVNATIKGLLESY
# SEKYTLEERDGALYLGWKNQPLITSCAWR]
# Evidence for and against this transcript:
# % of transcript supported by hints (any source): 60
# CDS exons: 2/2
#      P:   2 
# CDS introns: 1/1
#      E:   1 
#      P:   1 
# 5'UTR exons and introns: 0/1
# 3'UTR exons and introns: 0/1
# hint groups fully obeyed: 3
#      E:   1 
#      P:   2 
# incompatible hint groups: 3
#      P:   3 (TRINITY_GG_31_c157_g1_i1,AT1G50600.1)
# end gene g3320
Asue_scaffold1	AUGUSTUS	gene	17920512	17923000	.	-	.	ID=AsAtg3320
Asue_scaffold1	AUGUSTUS	mRNA	17920512	17923000	.	-	.	ID=AsAtg3320.t1;Parent=AsAtg3320
Asue_scaffold1	AUGUSTUS	CDS	17920719	17922310	.	-	2	ID=AsAtg3320.t1.cds;Parent=AsAtg3320.t1
Asue_scaffold1	AUGUSTUS	CDS	17922666	17922867	.	-	0	ID=AsAtg3320.t1.cds;Parent=AsAtg3320.t1
Asue_scaffold1	AUGUSTUS	exon	17920719	17922310	.	-	.	ID=AsAtg3320.t1.exon1;Parent=AsAtg3320.t1
Asue_scaffold1	AUGUSTUS	exon	17922666	17922867	.	-	.	ID=AsAtg3320.t1.exon2;Parent=AsAtg3320.t1
###
# start gene g3321
# protein sequence = [MRNWEDPFTLACNTALKKNLPSCIFLIIFISVLCPVAMSQVVVPDSDADCLLRFKDTLANGSEFRSWDPLSSPCQGNT
# ANWFGVLCSNYVWGLQLEGMGLTGKLNLDPLVPMKNLRTISFMNNNFNGPMPQVKRFTSLKSLYLSNNRFSGEIPADAFLGMPLLKKILLANNAFRGT
# IPSSLASLPMLLELRLNGNQFQGQIPSFQQKDLKLASFENNDLDGPIPESLRNMDPGSFAGNKGLCDAPLSPCSSSSPGVPVVPVSPVDPKSTSPPTG
# KKAGSFYTLAIILIVIGIILVIIALVFCFVQSRRRNFLSAYPSSAGKERIESYNYHQSTNKNNKPAESVNHTRRGSMPDPGGRLLFVRNDIQRFDLQD
# LLRASAEVLGSGTFGASYKAAISSGQTLVVKRYKHMNNVGRDEFHEHMRRLGRLNHPNILPLVAYYYRREEKLLVTEFMPNSSLASHLHANNSAGLDW
# ITRLKIIKGVAKGLSYLFDELPTLTIPHGHMKSSNIVLDDSFEPLLTDYALRPVMSSEHAHNFMTAYKSPEYRPSKGQIITKKTDVWCFGVLILEILT
# GRFPENYLTQGYDSNMSLVTWVNDMVKEKKTGDVFDKEMKGKKNCKAEMINLLKIGLRCCEEEEERRMDMREVVEMVEMLREGESEDDFGSMDHRGTH
# NNVYSSMLLDDDDFGFSMNR]
# Evidence for and against this transcript:
# % of transcript supported by hints (any source): 71.4
# CDS exons: 3/3
#      P:   3 
# CDS introns: 2/2
#      P:   2 
# 5'UTR exons and introns: 0/1
# 3'UTR exons and introns: 0/1
# hint groups fully obeyed: 4
#      P:   4 
# incompatible hint groups: 3
#      P:   3 (TRINITY_GG_31_c1087_g1_i1,AT1G50610.1)
# end gene g3321
Asue_scaffold1	AUGUSTUS	gene	17925245	17928085	.	+	.	ID=AsAtg3321
Asue_scaffold1	AUGUSTUS	mRNA	17925245	17928085	.	+	.	ID=AsAtg3321.t1;Parent=AsAtg3321
Asue_scaffold1	AUGUSTUS	CDS	17925489	17926197	.	+	0	ID=AsAtg3321.t1.cds;Parent=AsAtg3321.t1
Asue_scaffold1	AUGUSTUS	CDS	17926384	17927058	.	+	2	ID=AsAtg3321.t1.cds;Parent=AsAtg3321.t1
Asue_scaffold1	AUGUSTUS	CDS	17927143	17927819	.	+	2	ID=AsAtg3321.t1.cds;Parent=AsAtg3321.t1
Asue_scaffold1	AUGUSTUS	exon	17925489	17926197	.	+	.	ID=AsAtg3321.t1.exon1;Parent=AsAtg3321.t1
Asue_scaffold1	AUGUSTUS	exon	17926384	17927058	.	+	.	ID=AsAtg3321.t1.exon2;Parent=AsAtg3321.t1
Asue_scaffold1	AUGUSTUS	exon	17927143	17927819	.	+	.	ID=AsAtg3321.t1.exon3;Parent=AsAtg3321.t1
###
# start gene g3322
# protein sequence = [MDVAISDDVPVNLESVXXXXXXXXXXXXXXXXXXPRFDEEVNRVAEIVLVLSALRKIRGGKPPTELEIDLMVEAKSKL
# VDMCQEFTPKDIIGVDAIGAVIEDLGFNGKLKDQRLGFRAPKLTISEKLSLGKRKMEELKKNPVVSTTSTSPAVNNVSMAHQWPNSDMKASASSVNAS
# GSHFVREASGITQARMERPQFKSDLHTGTSQGPAVPAGNYFGNTTTWSAQPHSSTSTISFGTASDSKVPVPSSSRISDPSFRPFMSQTPPGAFPGMKG
# ATYGQTSSPFGNNNHAEIAKLIHKVLQPRAKQNLLWNPPSREYMSKAMTCQICQGTINEIETVLICDACEKGYHLKCLHAHNIKGVPKSEWHCSRCVQ
# LYNGKSFPPKYGRVMRSATTAKMSSSTAEVQLPAEKGVGKMDQKVSQEGMPHLETAKPTKDSAMEQTVEAEDVAMNPIVEKAMSEMVEAEGAAINPIV
# EAEDGAMNPIVEKAMSQIVEAEDAAINQAVDANFQTQAPTGNDDAESDDPSEPVSHSETLNPPELEKKEVMRKDATERSVSANCQDKNSKIIAESSLQ
# DEISASQTENSPTQPPSQSDTDHSQQQKTTPNVEEEKSASQAENSPTQPPSQSNTDHFPTA]
# Evidence for and against this transcript:
# % of transcript supported by hints (any source): 77.8
# CDS exons: 4/4
#      P:   4 
# CDS introns: 3/3
#      P:   3 
# 5'UTR exons and introns: 0/1
# 3'UTR exons and introns: 0/1
# hint groups fully obeyed: 5
#      P:   5 
# incompatible hint groups: 8
#      P:   8 (TRINITY_GG_31_c908_g1_i2,AT1G50620.1,TRINITY_GG_31_c908_g1_i3,TRINITY_GG_31_c908_g1_i1,...)
# protein sequence = [MDVAISDDVPVNLESVXXXXXXXXXXXXXXXXXXPRFDEEVNRVAEIVLVLSALRKIRGGKPPTELEIDLMVEAKSKL
# VDMCQEFTPKDIIGVDAIGAVIEDLGFNGKLKDQRLGFRAPKLTISEKLSLGKRKMEELKKNPVVSTTSTSPVNNVSMAHQWPNSDMKASASSVNASG
# SHFVREASGITQARMERPQFKSDLHTGTSQGPAVPAGNYFGNTTTWSAQPHSSTSTISFGTASDSKVPVPSSSRISDPSFRPFMSQTPPGAFPGMKGA
# TYGQTSSPFGNNNHAEIAKLIHKVLQPRAKQNLLWNPPSREYMSKAMTCQICQGTINEIETVLICDACEKGYHLKCLHAHNIKGVPKSEWHCSRCVQL
# YNGKSFPPKYGRVMRSATTAKMSSSTAEVQLPAEKGVGKMDQKVSQEGMPHLETAKPTKDSAMEQTVEAEDVAMNPIVEKAMSEMVEAEGAAINPIVE
# AEDGAMNPIVEKAMSQIVEAEDAAINQAVDANFQTQAPTGNDDAESDDPSEPVSHSETLNPPELEKKEVMRKDATERSVSANCQDKNSKIIAESSLQD
# EISASQTENSPTQPPSQSDTDHSQQQKTTPNVEEEKSASQAENSPTQPPSQSNTDHFPTA]
# Evidence for and against this transcript:
# % of transcript supported by hints (any source): 77.8
# CDS exons: 4/4
#      P:   4 
# CDS introns: 3/3
#      P:   3 
# 5'UTR exons and introns: 0/1
# 3'UTR exons and introns: 0/1
# hint groups fully obeyed: 5
#      P:   5 (TRINITY_GG_31_c908_g1_i3)
# incompatible hint groups: 8
#      P:   8 (TRINITY_GG_31_c908_g1_i2,AT1G50620.1,TRINITY_GG_31_c908_g1_i1)
# end gene g3322
Asue_scaffold1	AUGUSTUS	gene	17929045	17932136	.	+	.	ID=AsAtg3322
Asue_scaffold1	AUGUSTUS	mRNA	17929045	17932136	.	+	.	ID=AsAtg3322.t1;Parent=AsAtg3322
Asue_scaffold1	AUGUSTUS	CDS	17929329	17929727	.	+	0	ID=AsAtg3322.t1.cds;Parent=AsAtg3322.t1
Asue_scaffold1	AUGUSTUS	CDS	17929807	17929858	.	+	0	ID=AsAtg3322.t1.cds;Parent=AsAtg3322.t1
Asue_scaffold1	AUGUSTUS	CDS	17929959	17930135	.	+	2	ID=AsAtg3322.t1.cds;Parent=AsAtg3322.t1
Asue_scaffold1	AUGUSTUS	CDS	17930544	17931805	.	+	2	ID=AsAtg3322.t1.cds;Parent=AsAtg3322.t1
Asue_scaffold1	AUGUSTUS	exon	17929329	17929727	.	+	.	ID=AsAtg3322.t1.exon1;Parent=AsAtg3322.t1
Asue_scaffold1	AUGUSTUS	exon	17929807	17929858	.	+	.	ID=AsAtg3322.t1.exon2;Parent=AsAtg3322.t1
Asue_scaffold1	AUGUSTUS	exon	17929959	17930135	.	+	.	ID=AsAtg3322.t1.exon3;Parent=AsAtg3322.t1
Asue_scaffold1	AUGUSTUS	exon	17930544	17931805	.	+	.	ID=AsAtg3322.t1.exon4;Parent=AsAtg3322.t1
Asue_scaffold1	AUGUSTUS	mRNA	17929045	17932136	.	+	.	ID=AsAtg3322.t2;Parent=AsAtg3322
Asue_scaffold1	AUGUSTUS	CDS	17929329	17929727	.	+	0	ID=AsAtg3322.t2.cds;Parent=AsAtg3322.t2
Asue_scaffold1	AUGUSTUS	CDS	17929807	17929858	.	+	0	ID=AsAtg3322.t2.cds;Parent=AsAtg3322.t2
Asue_scaffold1	AUGUSTUS	CDS	17929962	17930135	.	+	2	ID=AsAtg3322.t2.cds;Parent=AsAtg3322.t2
Asue_scaffold1	AUGUSTUS	CDS	17930544	17931805	.	+	2	ID=AsAtg3322.t2.cds;Parent=AsAtg3322.t2
Asue_scaffold1	AUGUSTUS	exon	17929329	17929727	.	+	.	ID=AsAtg3322.t2.exon1;Parent=AsAtg3322.t2
Asue_scaffold1	AUGUSTUS	exon	17929807	17929858	.	+	.	ID=AsAtg3322.t2.exon2;Parent=AsAtg3322.t2
Asue_scaffold1	AUGUSTUS	exon	17929962	17930135	.	+	.	ID=AsAtg3322.t2.exon3;Parent=AsAtg3322.t2
Asue_scaffold1	AUGUSTUS	exon	17930544	17931805	.	+	.	ID=AsAtg3322.t2.exon4;Parent=AsAtg3322.t2
###
# start gene g3323
# protein sequence = [MADIDIAVGKEPLINHENNNNTNKIFNRCVSHQQDELHSFRKYLRWMCVDHSSPWTAILSWTMFIVFTLVVPAISHFL
# LACADCDSYHSRPYDSVVQLSLSSVATVSFLCLTRFVSKYGLRRFLFFDKLWDESETVRRNYTNQLNTSLHIVSYFVIPCFSAMSAYKIWWYASGGSR
# IPFLGNAVLSDTVACIMELCSWLYRTTVIFLVCVLFRLICHLQILRLQDFAKLFQIDSDVGSILSEHLRIRRHLRIISHRYRSFILCLLILVTGSQFS
# SLLITTKAYTEVNIYRAGELALCSMTLVTALLILLRSASKITHKAQAVTCLAAKWHVCATLESFDQTVESFDQTVETPTLVARNNNDNNNVHDVVTLT
# ESDSDEYGDEEDDLDNNDIIPVYAFSTMSFQKRQALVSYFENNSAGITVYGFTLDRGTLHTIFGLELSLVLWLLGKTIGIS]
# Evidence for and against this transcript:
# % of transcript supported by hints (any source): 77.8
# CDS exons: 4/4
#      P:   4 
# CDS introns: 3/3
#      E:   1 
#      P:   3 
# 5'UTR exons and introns: 0/1
# 3'UTR exons and introns: 0/1
# hint groups fully obeyed: 5
#      E:   1 
#      P:   4 
# incompatible hint groups: 6
#      P:   6 (TRINITY_GG_31_c625_g1_i1)
# end gene g3323
Asue_scaffold1	AUGUSTUS	gene	17932265	17934470	.	-	.	ID=AsAtg3323
Asue_scaffold1	AUGUSTUS	mRNA	17932265	17934470	.	-	.	ID=AsAtg3323.t1;Parent=AsAtg3323
Asue_scaffold1	AUGUSTUS	CDS	17932453	17932589	.	-	2	ID=AsAtg3323.t1.cds;Parent=AsAtg3323.t1
Asue_scaffold1	AUGUSTUS	CDS	17932674	17933013	.	-	0	ID=AsAtg3323.t1.cds;Parent=AsAtg3323.t1
Asue_scaffold1	AUGUSTUS	CDS	17933098	17933547	.	-	0	ID=AsAtg3323.t1.cds;Parent=AsAtg3323.t1
Asue_scaffold1	AUGUSTUS	CDS	17933934	17934368	.	-	0	ID=AsAtg3323.t1.cds;Parent=AsAtg3323.t1
Asue_scaffold1	AUGUSTUS	exon	17932453	17932589	.	-	.	ID=AsAtg3323.t1.exon1;Parent=AsAtg3323.t1
Asue_scaffold1	AUGUSTUS	exon	17932674	17933013	.	-	.	ID=AsAtg3323.t1.exon2;Parent=AsAtg3323.t1
Asue_scaffold1	AUGUSTUS	exon	17933098	17933547	.	-	.	ID=AsAtg3323.t1.exon3;Parent=AsAtg3323.t1
Asue_scaffold1	AUGUSTUS	exon	17933934	17934368	.	-	.	ID=AsAtg3323.t1.exon4;Parent=AsAtg3323.t1
###
# start gene g3324
# protein sequence = [MRRGRGSSAVAGPTVVAAINGSVKEIRFRGVRKRPWGRFAAEIRDPWKKARVWLGTFDSAEEAARAYDSAARNLRGPK
# AKTNFPIDSSSPPPPNLRFNQIRNQNQNQVDPFMDHRLFTDHQQQFPIVNRPTSSSMSSTVESFSGPRPTTMKPATTKRYPRTPPVVPEDCHSDCDSS
# SSVIDDDDDIASSSRRRNPPFQFDLNFPPLDCVDLFNGADDLHCTDLRL]
# Evidence for and against this transcript:
# % of transcript supported by hints (any source): 33.3
# CDS exons: 1/1
#      P:   1 
# CDS introns: 0/0
# 5'UTR exons and introns: 0/1
# 3'UTR exons and introns: 0/1
# hint groups fully obeyed: 0
# incompatible hint groups: 3
#      P:   3 (AT1G50640.1,TRINITY_GG_31_c1347_g1_i1)
# end gene g3324
Asue_scaffold1	AUGUSTUS	gene	17937957	17939170	.	-	.	ID=AsAtg3324
Asue_scaffold1	AUGUSTUS	mRNA	17937957	17939170	.	-	.	ID=AsAtg3324.t1;Parent=AsAtg3324
Asue_scaffold1	AUGUSTUS	CDS	17938401	17939078	.	-	0	ID=AsAtg3324.t1.cds;Parent=AsAtg3324.t1
Asue_scaffold1	AUGUSTUS	exon	17938401	17939078	.	-	.	ID=AsAtg3324.t1.exon1;Parent=AsAtg3324.t1
###
# start gene g3325
# protein sequence = [MMSIKLTLCALIFFLLNSLLHHVLGHDNQLNTTSSWLKSHIKAATTTNWGRPKPPMCKPWICKRSGPSEARMRCCRNQ
# CVDVLSDPNHCRFCFKSCRFALSCCDGDCVDTNTDPSNCGQCGNECESGAPCEFGMCGYAAPSSQPGKRHRRHKFHRPRPPPSPDSKLXXXXXXXXXX
# XXXXXXXXXVESSSLTIIVLCVLEFIFSMNFIL]
# Evidence for and against this transcript:
# % of transcript supported by hints (any source): 33.3
# CDS exons: 1/1
#      P:   1 
# CDS introns: 0/0
# 5'UTR exons and introns: 0/1
# 3'UTR exons and introns: 0/1
# hint groups fully obeyed: 0
# incompatible hint groups: 1
#      P:   1 (AT1G50650.1)
# end gene g3325
Asue_scaffold1	AUGUSTUS	gene	17944299	17945090	.	-	.	ID=AsAtg3325
Asue_scaffold1	AUGUSTUS	mRNA	17944299	17945090	.	-	.	ID=AsAtg3325.t1;Parent=AsAtg3325
Asue_scaffold1	AUGUSTUS	CDS	17944417	17945046	.	-	0	ID=AsAtg3325.t1.cds;Parent=AsAtg3325.t1
Asue_scaffold1	AUGUSTUS	exon	17944417	17945046	.	-	.	ID=AsAtg3325.t1.exon1;Parent=AsAtg3325.t1
###
# start gene g3326
# protein sequence = [MKVTGKPYSTATLPAFESDKNLFSHGPDLRAIQRATTVTKRRARNPSLTRQRRSGPSGGRRSRPETPLLKWKVEDRNK
# ERSGVVEDDDYEDDNHQVARSETTRRKDRRKIARPVSVRKLAAGLWRLQVPDASSSGGERKGKEGLGFQGNGGYMGVPYLYHHSDKPSGGQSNKIRQN
# PSTIATTKNGFLCKLEPSMPFPHSAMEGATKWDPVCLDTMEEVHQIYSNMKRIDQQVNAVSLVSSLEAELEEAHARIEDLESEKRSHKKKLEQFLRKV
# SEERAAWRSREHEKVRAIIDDMKTDMNREKKTRQRLEIVNHKLVNELADSKLAVKRYMQDYEKERKARELIEEVCDELAKEIGEDKAEIEALKRESMS
# LREEVDDERRMLQMAEVWREERVQMKLIDAKVAVEERYSQMNKLVGDLESFLRSRDIVTDVKEVREAELLRETAASVNIQEIKEFTYVPANPDDIYAV
# FEEMNLGEAHDREMEKSVAYSPISHDSKVHTVSLDANMMNKKGRHSDAYTHQNGDIEEDDSGWETVSHLEEQGSSYSPDGSIPSVNNKNHNHRHSNAS
# SGGTESLGKVWDDTMTPTTEISEVCSIPRRSSKKVSSIAKLWRSTGASNGDRDSNYKVISMEGMNGGRVSNGRKSSAGMVSPDRVSSKGGFSPMMDLV
# GQWNSSPESANHPHVNRGGMKGCIEWPRGAQKSSLKSKLIEARIESQKVQLKHVLKQRI]
# Evidence for and against this transcript:
# % of transcript supported by hints (any source): 71.4
# CDS exons: 3/3
#      P:   3 
# CDS introns: 2/2
#      E:   2 
#      P:   2 
# 5'UTR exons and introns: 0/1
# 3'UTR exons and introns: 0/1
# hint groups fully obeyed: 4
#      E:   2 
#      P:   2 
# incompatible hint groups: 5
#      P:   5 (TRINITY_GG_31_c1576_g1_i1,AT1G50660.1)
# end gene g3326
Asue_scaffold1	AUGUSTUS	gene	17952052	17955576	.	+	.	ID=AsAtg3326
Asue_scaffold1	AUGUSTUS	mRNA	17952052	17955576	.	+	.	ID=AsAtg3326.t1;Parent=AsAtg3326
Asue_scaffold1	AUGUSTUS	CDS	17952135	17952575	.	+	0	ID=AsAtg3326.t1.cds;Parent=AsAtg3326.t1
Asue_scaffold1	AUGUSTUS	CDS	17952883	17953011	.	+	0	ID=AsAtg3326.t1.cds;Parent=AsAtg3326.t1
Asue_scaffold1	AUGUSTUS	CDS	17953527	17955134	.	+	0	ID=AsAtg3326.t1.cds;Parent=AsAtg3326.t1
Asue_scaffold1	AUGUSTUS	exon	17952135	17952575	.	+	.	ID=AsAtg3326.t1.exon1;Parent=AsAtg3326.t1
Asue_scaffold1	AUGUSTUS	exon	17952883	17953011	.	+	.	ID=AsAtg3326.t1.exon2;Parent=AsAtg3326.t1
Asue_scaffold1	AUGUSTUS	exon	17953527	17955134	.	+	.	ID=AsAtg3326.t1.exon3;Parent=AsAtg3326.t1
###
# start gene g3327
# protein sequence = [MEGIIVRRVIPSDNSCLFNAIGYVMDKDKNKAPELRQVIAAAVASNKEKYNEAFLGKLNEEYCAWILNPDKWGGAIEL
# SILADYYGREIAAYDIQTSRCDLYGQTRNYDERVMLIYDGLHYDALALSPFEGAEEDFDMTIYPVGKDRSIGSIEGLALNLVKDQQRKRSYTDTANFT
# LRCGVCQIGVIGQKEAVEHAQATGHVNFQEYK]
# Evidence for and against this transcript:
# % of transcript supported by hints (any source): 84.2
# CDS exons: 8/8
#      P:   8 
# CDS introns: 7/7
#      E:   7 
#      P:   7 
# 5'UTR exons and introns: 1/3
#      E:   1 
# 3'UTR exons and introns: 0/1
# hint groups fully obeyed: 16
#      E:   8 
#      P:   8 
# incompatible hint groups: 9
#      P:   9 (AT1G50670.1,TRINITY_GG_31_c1510_g1_i1)
# end gene g3327
Asue_scaffold1	AUGUSTUS	gene	17955612	17957727	.	-	.	ID=AsAtg3327
Asue_scaffold1	AUGUSTUS	mRNA	17955612	17957727	.	-	.	ID=AsAtg3327.t1;Parent=AsAtg3327
Asue_scaffold1	AUGUSTUS	CDS	17955835	17955891	.	-	0	ID=AsAtg3327.t1.cds;Parent=AsAtg3327.t1
Asue_scaffold1	AUGUSTUS	CDS	17955972	17956047	.	-	1	ID=AsAtg3327.t1.cds;Parent=AsAtg3327.t1
Asue_scaffold1	AUGUSTUS	CDS	17956135	17956253	.	-	0	ID=AsAtg3327.t1.cds;Parent=AsAtg3327.t1
Asue_scaffold1	AUGUSTUS	CDS	17956348	17956410	.	-	0	ID=AsAtg3327.t1.cds;Parent=AsAtg3327.t1
Asue_scaffold1	AUGUSTUS	CDS	17956490	17956581	.	-	2	ID=AsAtg3327.t1.cds;Parent=AsAtg3327.t1
Asue_scaffold1	AUGUSTUS	CDS	17956755	17956863	.	-	0	ID=AsAtg3327.t1.cds;Parent=AsAtg3327.t1
Asue_scaffold1	AUGUSTUS	CDS	17957109	17957154	.	-	1	ID=AsAtg3327.t1.cds;Parent=AsAtg3327.t1
Asue_scaffold1	AUGUSTUS	CDS	17957237	17957301	.	-	0	ID=AsAtg3327.t1.cds;Parent=AsAtg3327.t1
Asue_scaffold1	AUGUSTUS	exon	17955835	17955891	.	-	.	ID=AsAtg3327.t1.exon1;Parent=AsAtg3327.t1
Asue_scaffold1	AUGUSTUS	exon	17955972	17956047	.	-	.	ID=AsAtg3327.t1.exon2;Parent=AsAtg3327.t1
Asue_scaffold1	AUGUSTUS	exon	17956135	17956253	.	-	.	ID=AsAtg3327.t1.exon3;Parent=AsAtg3327.t1
Asue_scaffold1	AUGUSTUS	exon	17956348	17956410	.	-	.	ID=AsAtg3327.t1.exon4;Parent=AsAtg3327.t1
Asue_scaffold1	AUGUSTUS	exon	17956490	17956581	.	-	.	ID=AsAtg3327.t1.exon5;Parent=AsAtg3327.t1
Asue_scaffold1	AUGUSTUS	exon	17956755	17956863	.	-	.	ID=AsAtg3327.t1.exon6;Parent=AsAtg3327.t1
Asue_scaffold1	AUGUSTUS	exon	17957109	17957154	.	-	.	ID=AsAtg3327.t1.exon7;Parent=AsAtg3327.t1
Asue_scaffold1	AUGUSTUS	exon	17957237	17957301	.	-	.	ID=AsAtg3327.t1.exon8;Parent=AsAtg3327.t1
###
# start gene g3328
# protein sequence = [MNNIDDAKTETSVSSGSSDSFLPLKKRMRLDDEPENALVVSSSPKTVVASGNVKYKGVVQQQNGHWGAQIYADHKRIW
# LGTFKSADEAATAYDSASIKLRSFDANSHRNFPWSTITLNEPDFQNCYTTETVLNMIRDGSYQHKFRDFLRIRSQIVASINIGGPKQARGEVNQESDK
# CFSCTQLFQKELTPSDVGKLNRLVIPKKYAVKYMPFISADQSEKEEGEIVGSVEDVEVVFYDRAMRQWKFRYCYWKSSQSFVFTRGWNSFVKEKNLKE
# KDVIAFYTCDVPNNVKTLEGQRKNFLMIDVHCFSDNGSVVAEEVSMTVHDSSVQVKKTENLVSSMLEDKETKSEENKAGFMLFGVRIECP]
# Evidence for and against this transcript:
# % of transcript supported by hints (any source): 33.3
# CDS exons: 1/1
#      P:   1 
# CDS introns: 0/0
# 5'UTR exons and introns: 0/1
# 3'UTR exons and introns: 0/1
# hint groups fully obeyed: 0
# incompatible hint groups: 1
#      P:   1 (AT1G50680.1)
# end gene g3328
Asue_scaffold1	AUGUSTUS	gene	17958262	17959517	.	-	.	ID=AsAtg3328
Asue_scaffold1	AUGUSTUS	mRNA	17958262	17959517	.	-	.	ID=AsAtg3328.t1;Parent=AsAtg3328
Asue_scaffold1	AUGUSTUS	CDS	17958351	17959445	.	-	0	ID=AsAtg3328.t1.cds;Parent=AsAtg3328.t1
Asue_scaffold1	AUGUSTUS	exon	17958351	17959445	.	-	.	ID=AsAtg3328.t1.exon1;Parent=AsAtg3328.t1
###
# start gene g3329
# protein sequence = [MDPQVVVDKKSEEPDLKRQKXXXXXXXXCEEMSSYSESTCSFDSEDERLVEEEYQRSGYYDFDTTKQRRLVFCYPVIF
# EDSDVAHKPETDGDLVHRLSKIALQKYNDDKLENLELVRAVKANRKYGAGFIFYITFEAKDANSHTDPITFQAAVRYLRGIETVYRVHPKPLLDS]
# Evidence for and against this transcript:
# % of transcript supported by hints (any source): 42.9
# CDS exons: 2/2
#      P:   2 
# CDS introns: 1/1
#      P:   1 
# 5'UTR exons and introns: 0/1
# 3'UTR exons and introns: 0/3
# hint groups fully obeyed: 0
# incompatible hint groups: 1
#      P:   1 (AT1G50690.1)
# end gene g3329
Asue_scaffold1	AUGUSTUS	gene	17960472	17961916	.	+	.	ID=AsAtg3329
Asue_scaffold1	AUGUSTUS	mRNA	17960472	17961916	.	+	.	ID=AsAtg3329.t1;Parent=AsAtg3329
Asue_scaffold1	AUGUSTUS	CDS	17960521	17960694	.	+	0	ID=AsAtg3329.t1.cds;Parent=AsAtg3329.t1
Asue_scaffold1	AUGUSTUS	CDS	17960817	17961164	.	+	0	ID=AsAtg3329.t1.cds;Parent=AsAtg3329.t1
Asue_scaffold1	AUGUSTUS	exon	17960521	17960694	.	+	.	ID=AsAtg3329.t1.exon1;Parent=AsAtg3329.t1
Asue_scaffold1	AUGUSTUS	exon	17960817	17961164	.	+	.	ID=AsAtg3329.t1.exon2;Parent=AsAtg3329.t1
###
# start gene g3330
# protein sequence = [MGNCLAKKYGLVMKPQQNGERSVEIENRRRSTHQDPSKISTGTNQPPPWRNPAKHSETEKGIFDAILEGEIDFESQPW
# PSISNSAKDLVRRMLTQDPKRRISAAEVLKHPWLREGGEASDKPIDSAVLSRMKQFRAMNKLKKLALKVIAENIDTEEIQGLKAMFANIDTDNSGTIT
# YEELKEGLAKLGSRLTEAEVKQLMDAIHYDRRARGCFEGIWNGR]
# Evidence for and against this transcript:
# % of transcript supported by hints (any source): 0
# CDS exons: 0/5
# CDS introns: 0/4
# 5'UTR exons and introns: 0/1
# 3'UTR exons and introns: 0/1
# hint groups fully obeyed: 0
# incompatible hint groups: 1
#      P:   1 (TRINITY_GG_31_c2508_g1_i1)
# end gene g3330
Asue_scaffold1	AUGUSTUS	gene	17963262	17965600	.	+	.	ID=AsAtg3330
Asue_scaffold1	AUGUSTUS	mRNA	17963262	17965600	.	+	.	ID=AsAtg3330.t1;Parent=AsAtg3330
Asue_scaffold1	AUGUSTUS	CDS	17963380	17963548	.	+	0	ID=AsAtg3330.t1.cds;Parent=AsAtg3330.t1
Asue_scaffold1	AUGUSTUS	CDS	17964380	17964532	.	+	2	ID=AsAtg3330.t1.cds;Parent=AsAtg3330.t1
Asue_scaffold1	AUGUSTUS	CDS	17964626	17964741	.	+	2	ID=AsAtg3330.t1.cds;Parent=AsAtg3330.t1
Asue_scaffold1	AUGUSTUS	CDS	17964823	17964990	.	+	0	ID=AsAtg3330.t1.cds;Parent=AsAtg3330.t1
Asue_scaffold1	AUGUSTUS	CDS	17965292	17965348	.	+	0	ID=AsAtg3330.t1.cds;Parent=AsAtg3330.t1
Asue_scaffold1	AUGUSTUS	exon	17963380	17963548	.	+	.	ID=AsAtg3330.t1.exon1;Parent=AsAtg3330.t1
Asue_scaffold1	AUGUSTUS	exon	17964380	17964532	.	+	.	ID=AsAtg3330.t1.exon2;Parent=AsAtg3330.t1
Asue_scaffold1	AUGUSTUS	exon	17964626	17964741	.	+	.	ID=AsAtg3330.t1.exon3;Parent=AsAtg3330.t1
Asue_scaffold1	AUGUSTUS	exon	17964823	17964990	.	+	.	ID=AsAtg3330.t1.exon4;Parent=AsAtg3330.t1
Asue_scaffold1	AUGUSTUS	exon	17965292	17965348	.	+	.	ID=AsAtg3330.t1.exon5;Parent=AsAtg3330.t1
###
# start gene g3331
# protein sequence = [MGHRNTVVTILLTISIAIIVLIATVFVSNNKTETLLPTQTQTQTLITTGSLRVSRFLAQNAKNGRNLNAADHCNKDEE
# ICKSQGMYNSTMTCCSNKCVDLAYDNDNCGACKNQCKFTQTCCRGECVYLAYDKRHCGECNHSCLVGSRSNGEQSLLIEADLSPENVTLRYLSPPMVK
# ALQGAAQNLPADVNQLIDQLERHCLAPDGSLVIKSVYSDLQLAREEMSRERLRYLEAMAIYCEAVAMVEEYQQAISVANHGGIRDVQGLYPQLGLKNS
# PQVYETLEHRLVVAEAAQKLRLPLISDGGEIHEEEIEKWSILSRSSLDSASTSFTISSTSNSVNYANSSANSVAGGISLSAVDTDVVGGVPNRFLGIT
# PAYLSYVQLQNTISMDMADYQMFLAREIEGRLKEKCDKLADAIVDDTDSSTGNRNSSARLPERVKFIIEEIERDEAALREDLYSADRKFAEYYNVLEQ
# ILGVLIKLVKDLKLEHQHKYNEMQKTWLCKRCETMNAKLRVLENVLLLETYTPDSISALHNIRNYLVEATEEASAAYNKAVTRLREYQGVDPHFDTIA
# RQYHDIVKKLENMQWTIHQVEMDLKSHD]
# Evidence for and against this transcript:
# % of transcript supported by hints (any source): 80.6
# CDS exons: 13/15
#      P:  13 
# CDS introns: 12/14
#      E:  11 
#      P:  12 
# 5'UTR exons and introns: 0/1
# 3'UTR exons and introns: 0/1
# hint groups fully obeyed: 24
#      E:  11 
#      P:  13 
# incompatible hint groups: 14
#      P:  14 (AT1G50710.1,TRINITY_GG_31_c885_g1_i2)
# end gene g3331
Asue_scaffold1	AUGUSTUS	gene	17965654	17970857	.	-	.	ID=AsAtg3331
Asue_scaffold1	AUGUSTUS	mRNA	17965654	17970857	.	-	.	ID=AsAtg3331.t1;Parent=AsAtg3331
Asue_scaffold1	AUGUSTUS	CDS	17965885	17965947	.	-	0	ID=AsAtg3331.t1.cds;Parent=AsAtg3331.t1
Asue_scaffold1	AUGUSTUS	CDS	17966051	17966128	.	-	0	ID=AsAtg3331.t1.cds;Parent=AsAtg3331.t1
Asue_scaffold1	AUGUSTUS	CDS	17966238	17966289	.	-	1	ID=AsAtg3331.t1.cds;Parent=AsAtg3331.t1
Asue_scaffold1	AUGUSTUS	CDS	17966385	17966453	.	-	1	ID=AsAtg3331.t1.cds;Parent=AsAtg3331.t1
Asue_scaffold1	AUGUSTUS	CDS	17966537	17966595	.	-	0	ID=AsAtg3331.t1.cds;Parent=AsAtg3331.t1
Asue_scaffold1	AUGUSTUS	CDS	17966671	17966742	.	-	0	ID=AsAtg3331.t1.cds;Parent=AsAtg3331.t1
Asue_scaffold1	AUGUSTUS	CDS	17966939	17967032	.	-	1	ID=AsAtg3331.t1.cds;Parent=AsAtg3331.t1
Asue_scaffold1	AUGUSTUS	CDS	17967373	17967418	.	-	2	ID=AsAtg3331.t1.cds;Parent=AsAtg3331.t1
Asue_scaffold1	AUGUSTUS	CDS	17967569	17967665	.	-	0	ID=AsAtg3331.t1.cds;Parent=AsAtg3331.t1
Asue_scaffold1	AUGUSTUS	CDS	17967824	17968156	.	-	0	ID=AsAtg3331.t1.cds;Parent=AsAtg3331.t1
Asue_scaffold1	AUGUSTUS	CDS	17968244	17968369	.	-	0	ID=AsAtg3331.t1.cds;Parent=AsAtg3331.t1
Asue_scaffold1	AUGUSTUS	CDS	17968517	17968564	.	-	0	ID=AsAtg3331.t1.cds;Parent=AsAtg3331.t1
Asue_scaffold1	AUGUSTUS	CDS	17968646	17968834	.	-	0	ID=AsAtg3331.t1.cds;Parent=AsAtg3331.t1
Asue_scaffold1	AUGUSTUS	CDS	17970145	17970176	.	-	2	ID=AsAtg3331.t1.cds;Parent=AsAtg3331.t1
Asue_scaffold1	AUGUSTUS	CDS	17970362	17970794	.	-	0	ID=AsAtg3331.t1.cds;Parent=AsAtg3331.t1
Asue_scaffold1	AUGUSTUS	exon	17965885	17965947	.	-	.	ID=AsAtg3331.t1.exon1;Parent=AsAtg3331.t1
Asue_scaffold1	AUGUSTUS	exon	17966051	17966128	.	-	.	ID=AsAtg3331.t1.exon2;Parent=AsAtg3331.t1
Asue_scaffold1	AUGUSTUS	exon	17966238	17966289	.	-	.	ID=AsAtg3331.t1.exon3;Parent=AsAtg3331.t1
Asue_scaffold1	AUGUSTUS	exon	17966385	17966453	.	-	.	ID=AsAtg3331.t1.exon4;Parent=AsAtg3331.t1
Asue_scaffold1	AUGUSTUS	exon	17966537	17966595	.	-	.	ID=AsAtg3331.t1.exon5;Parent=AsAtg3331.t1
Asue_scaffold1	AUGUSTUS	exon	17966671	17966742	.	-	.	ID=AsAtg3331.t1.exon6;Parent=AsAtg3331.t1
Asue_scaffold1	AUGUSTUS	exon	17966939	17967032	.	-	.	ID=AsAtg3331.t1.exon7;Parent=AsAtg3331.t1
Asue_scaffold1	AUGUSTUS	exon	17967373	17967418	.	-	.	ID=AsAtg3331.t1.exon8;Parent=AsAtg3331.t1
Asue_scaffold1	AUGUSTUS	exon	17967569	17967665	.	-	.	ID=AsAtg3331.t1.exon9;Parent=AsAtg3331.t1
Asue_scaffold1	AUGUSTUS	exon	17967824	17968156	.	-	.	ID=AsAtg3331.t1.exon10;Parent=AsAtg3331.t1
Asue_scaffold1	AUGUSTUS	exon	17968244	17968369	.	-	.	ID=AsAtg3331.t1.exon11;Parent=AsAtg3331.t1
Asue_scaffold1	AUGUSTUS	exon	17968517	17968564	.	-	.	ID=AsAtg3331.t1.exon12;Parent=AsAtg3331.t1
Asue_scaffold1	AUGUSTUS	exon	17968646	17968834	.	-	.	ID=AsAtg3331.t1.exon13;Parent=AsAtg3331.t1
Asue_scaffold1	AUGUSTUS	exon	17970145	17970176	.	-	.	ID=AsAtg3331.t1.exon14;Parent=AsAtg3331.t1
Asue_scaffold1	AUGUSTUS	exon	17970362	17970794	.	-	.	ID=AsAtg3331.t1.exon15;Parent=AsAtg3331.t1
###
# start gene g3332
# protein sequence = [MELEFRRRDYGATHKSQFLPRSQTQKHPLSSTLASRDQQAKTVRGRDLHFFDPLRGLDVNASAEENVEDTCISIEAVT
# QDLIKEWKSLKRILMQRFPVSKLLLCFTQSAVESPSALSHPEETGSEQTSLEEPAKIISQHEYIAKVHELRDGINSAWQAEDRVTSLKLSIKVTKLLM
# DTTVLRFYPTVFVIVTDMLDMLGDMVWERIKQKAELDIDGTVICALPNDFQSSDICLEARETCYNWFCKVGSVRELLPRIYLELAILPCWRFLINQPM
# EVLDRLVMMVRGLADPLTSLYCRLYMVHRMQKFGFCSSGYLIKCIKDIEDVLAPVLVDKEGYSYITDDKKLLFSLVEPAIEYIMKCLFLTGRQENNVL
# GILEELGFGRNKFQSSYNSSHVSILLHYLLKELPSELVSSLAMEILDMIRCSNDCSFSQVLNYRLLGNRLSEGKSQEGFLSSLIDEVIQAASQYQSLY
# DYLRIMDAYVDLMLQNKMENHLDALLDDIVSLARDKFLSEEEQASLQSIILKLLSHFENLQEVLPLNHFIEILDLMSGTSKSSVNMHLLNMGTRNGCI
# CDSTTVQLLFEVSQALYDATDFVNIKDDDNRQTSHLISRFVEMVDYGAEMERHLLFLAECREAFNGIHELKETLVRSSNTLAVKALKAGKKHINFVKS
# CLAFSEVTIPSISSPTKHLNLYLETAEVALLGGLISHSDELVMSAVEYLENVVLTDGLKSIDTDSMASVICKLCSLLVMIPGNPEKGVMEILKSIFSA
# TRSSSWATPRVKVKIFCAIMSLLSTLSQDNLPYHSANPEIIGNELLFFGDSSYKQELVSCTQLVLSELLDAIEQESSQISRGNMALEACNCISSALVM
# NEKVKELCLRLLETAKGCLGANDRYIESTKKSLQLRYTE]
# Evidence for and against this transcript:
# % of transcript supported by hints (any source): 93.3
# CDS exons: 22/22
#      P:  22 
# CDS introns: 20/21
#      E:   7 
#      P:  20 
# 5'UTR exons and introns: 0/1
# 3'UTR exons and introns: 0/1
# hint groups fully obeyed: 26
#      E:   7 
#      P:  19 
# incompatible hint groups: 16
#      P:  16 (AT1G50730.1,TRINITY_GG_31_c677_g1_i1)
# end gene g3332
Asue_scaffold1	AUGUSTUS	gene	17973672	17980800	.	+	.	ID=AsAtg3332
Asue_scaffold1	AUGUSTUS	mRNA	17973672	17980800	.	+	.	ID=AsAtg3332.t1;Parent=AsAtg3332
Asue_scaffold1	AUGUSTUS	CDS	17973756	17973872	.	+	0	ID=AsAtg3332.t1.cds;Parent=AsAtg3332.t1
Asue_scaffold1	AUGUSTUS	CDS	17974104	17974286	.	+	0	ID=AsAtg3332.t1.cds;Parent=AsAtg3332.t1
Asue_scaffold1	AUGUSTUS	CDS	17974525	17974734	.	+	0	ID=AsAtg3332.t1.cds;Parent=AsAtg3332.t1
Asue_scaffold1	AUGUSTUS	CDS	17975055	17975214	.	+	0	ID=AsAtg3332.t1.cds;Parent=AsAtg3332.t1
Asue_scaffold1	AUGUSTUS	CDS	17975413	17975509	.	+	2	ID=AsAtg3332.t1.cds;Parent=AsAtg3332.t1
Asue_scaffold1	AUGUSTUS	CDS	17975592	17975761	.	+	1	ID=AsAtg3332.t1.cds;Parent=AsAtg3332.t1
Asue_scaffold1	AUGUSTUS	CDS	17976202	17976365	.	+	2	ID=AsAtg3332.t1.cds;Parent=AsAtg3332.t1
Asue_scaffold1	AUGUSTUS	CDS	17976546	17976737	.	+	0	ID=AsAtg3332.t1.cds;Parent=AsAtg3332.t1
Asue_scaffold1	AUGUSTUS	CDS	17976823	17976912	.	+	0	ID=AsAtg3332.t1.cds;Parent=AsAtg3332.t1
Asue_scaffold1	AUGUSTUS	CDS	17977169	17977249	.	+	0	ID=AsAtg3332.t1.cds;Parent=AsAtg3332.t1
Asue_scaffold1	AUGUSTUS	CDS	17977339	17977482	.	+	0	ID=AsAtg3332.t1.cds;Parent=AsAtg3332.t1
Asue_scaffold1	AUGUSTUS	CDS	17977625	17977707	.	+	0	ID=AsAtg3332.t1.cds;Parent=AsAtg3332.t1
Asue_scaffold1	AUGUSTUS	CDS	17977897	17978038	.	+	1	ID=AsAtg3332.t1.cds;Parent=AsAtg3332.t1
Asue_scaffold1	AUGUSTUS	CDS	17978132	17978215	.	+	0	ID=AsAtg3332.t1.cds;Parent=AsAtg3332.t1
Asue_scaffold1	AUGUSTUS	CDS	17978755	17978916	.	+	0	ID=AsAtg3332.t1.cds;Parent=AsAtg3332.t1
Asue_scaffold1	AUGUSTUS	CDS	17978991	17979078	.	+	0	ID=AsAtg3332.t1.cds;Parent=AsAtg3332.t1
Asue_scaffold1	AUGUSTUS	CDS	17979434	17979508	.	+	2	ID=AsAtg3332.t1.cds;Parent=AsAtg3332.t1
Asue_scaffold1	AUGUSTUS	CDS	17979642	17979708	.	+	2	ID=AsAtg3332.t1.cds;Parent=AsAtg3332.t1
Asue_scaffold1	AUGUSTUS	CDS	17979872	17979971	.	+	1	ID=AsAtg3332.t1.cds;Parent=AsAtg3332.t1
Asue_scaffold1	AUGUSTUS	CDS	17980107	17980223	.	+	0	ID=AsAtg3332.t1.cds;Parent=AsAtg3332.t1
Asue_scaffold1	AUGUSTUS	CDS	17980300	17980356	.	+	0	ID=AsAtg3332.t1.cds;Parent=AsAtg3332.t1
Asue_scaffold1	AUGUSTUS	CDS	17980444	17980566	.	+	0	ID=AsAtg3332.t1.cds;Parent=AsAtg3332.t1
Asue_scaffold1	AUGUSTUS	exon	17973756	17973872	.	+	.	ID=AsAtg3332.t1.exon1;Parent=AsAtg3332.t1
Asue_scaffold1	AUGUSTUS	exon	17974104	17974286	.	+	.	ID=AsAtg3332.t1.exon2;Parent=AsAtg3332.t1
Asue_scaffold1	AUGUSTUS	exon	17974525	17974734	.	+	.	ID=AsAtg3332.t1.exon3;Parent=AsAtg3332.t1
Asue_scaffold1	AUGUSTUS	exon	17975055	17975214	.	+	.	ID=AsAtg3332.t1.exon4;Parent=AsAtg3332.t1
Asue_scaffold1	AUGUSTUS	exon	17975413	17975509	.	+	.	ID=AsAtg3332.t1.exon5;Parent=AsAtg3332.t1
Asue_scaffold1	AUGUSTUS	exon	17975592	17975761	.	+	.	ID=AsAtg3332.t1.exon6;Parent=AsAtg3332.t1
Asue_scaffold1	AUGUSTUS	exon	17976202	17976365	.	+	.	ID=AsAtg3332.t1.exon7;Parent=AsAtg3332.t1
Asue_scaffold1	AUGUSTUS	exon	17976546	17976737	.	+	.	ID=AsAtg3332.t1.exon8;Parent=AsAtg3332.t1
Asue_scaffold1	AUGUSTUS	exon	17976823	17976912	.	+	.	ID=AsAtg3332.t1.exon9;Parent=AsAtg3332.t1
Asue_scaffold1	AUGUSTUS	exon	17977169	17977249	.	+	.	ID=AsAtg3332.t1.exon10;Parent=AsAtg3332.t1
Asue_scaffold1	AUGUSTUS	exon	17977339	17977482	.	+	.	ID=AsAtg3332.t1.exon11;Parent=AsAtg3332.t1
Asue_scaffold1	AUGUSTUS	exon	17977625	17977707	.	+	.	ID=AsAtg3332.t1.exon12;Parent=AsAtg3332.t1
Asue_scaffold1	AUGUSTUS	exon	17977897	17978038	.	+	.	ID=AsAtg3332.t1.exon13;Parent=AsAtg3332.t1
Asue_scaffold1	AUGUSTUS	exon	17978132	17978215	.	+	.	ID=AsAtg3332.t1.exon14;Parent=AsAtg3332.t1
Asue_scaffold1	AUGUSTUS	exon	17978755	17978916	.	+	.	ID=AsAtg3332.t1.exon15;Parent=AsAtg3332.t1
Asue_scaffold1	AUGUSTUS	exon	17978991	17979078	.	+	.	ID=AsAtg3332.t1.exon16;Parent=AsAtg3332.t1
Asue_scaffold1	AUGUSTUS	exon	17979434	17979508	.	+	.	ID=AsAtg3332.t1.exon17;Parent=AsAtg3332.t1
Asue_scaffold1	AUGUSTUS	exon	17979642	17979708	.	+	.	ID=AsAtg3332.t1.exon18;Parent=AsAtg3332.t1
Asue_scaffold1	AUGUSTUS	exon	17979872	17979971	.	+	.	ID=AsAtg3332.t1.exon19;Parent=AsAtg3332.t1
Asue_scaffold1	AUGUSTUS	exon	17980107	17980223	.	+	.	ID=AsAtg3332.t1.exon20;Parent=AsAtg3332.t1
Asue_scaffold1	AUGUSTUS	exon	17980300	17980356	.	+	.	ID=AsAtg3332.t1.exon21;Parent=AsAtg3332.t1
Asue_scaffold1	AUGUSTUS	exon	17980444	17980566	.	+	.	ID=AsAtg3332.t1.exon22;Parent=AsAtg3332.t1
###
# start gene g3333
# protein sequence = [MWCACYHQPLPASSVVLNQQAKQEESLRRKQVFFFLSSSSPSSLSTKHQWQISNYPKNGFRLKPKASVLPPSESGDIT
# TFLFVSGAMISMYLVTNFLVPSLLFKSLQGEEEEDSD]
# Evidence for and against this transcript:
# % of transcript supported by hints (any source): 60
# CDS exons: 2/2
#      P:   2 
# CDS introns: 1/1
#      E:   1 
#      P:   1 
# 5'UTR exons and introns: 0/1
# 3'UTR exons and introns: 0/1
# hint groups fully obeyed: 2
#      E:   1 
#      P:   1 
# incompatible hint groups: 3
#      P:   3 (TRINITY_GG_31_c535_g1_i2,AT1G50732.1)
# end gene g3333
Asue_scaffold1	AUGUSTUS	gene	17981172	17981750	.	+	.	ID=AsAtg3333
Asue_scaffold1	AUGUSTUS	mRNA	17981172	17981750	.	+	.	ID=AsAtg3333.t1;Parent=AsAtg3333
Asue_scaffold1	AUGUSTUS	CDS	17981247	17981497	.	+	0	ID=AsAtg3333.t1.cds;Parent=AsAtg3333.t1
Asue_scaffold1	AUGUSTUS	CDS	17981624	17981720	.	+	1	ID=AsAtg3333.t1.cds;Parent=AsAtg3333.t1
Asue_scaffold1	AUGUSTUS	exon	17981247	17981497	.	+	.	ID=AsAtg3333.t1.exon1;Parent=AsAtg3333.t1
Asue_scaffold1	AUGUSTUS	exon	17981624	17981720	.	+	.	ID=AsAtg3333.t1.exon2;Parent=AsAtg3333.t1
###
# start gene g3334
# protein sequence = [MHDFCFTIPYGILLIVGGFIGYLKKGSIASLAGGAGTGLLVVLAGFISLKAFEKKKTSLLATLLETVIAAALTFVMGQ
# RFLQTQKIMPAALVAGISALMTCFYVYKIATGGNHIPPKAE]
# Evidence for and against this transcript:
# % of transcript supported by hints (any source): 71.4
# CDS exons: 3/3
#      P:   3 
# CDS introns: 2/2
#      E:   2 
#      P:   2 
# 5'UTR exons and introns: 0/1
# 3'UTR exons and introns: 0/1
# hint groups fully obeyed: 2
#      E:   2 
# incompatible hint groups: 1
#      P:   1 (AT1G50740.1)
# end gene g3334
Asue_scaffold1	AUGUSTUS	gene	17987172	17988329	.	+	.	ID=AsAtg3334
Asue_scaffold1	AUGUSTUS	mRNA	17987172	17988329	.	+	.	ID=AsAtg3334.t1;Parent=AsAtg3334
Asue_scaffold1	AUGUSTUS	CDS	17987233	17987431	.	+	0	ID=AsAtg3334.t1.cds;Parent=AsAtg3334.t1
Asue_scaffold1	AUGUSTUS	CDS	17987899	17987986	.	+	2	ID=AsAtg3334.t1.cds;Parent=AsAtg3334.t1
Asue_scaffold1	AUGUSTUS	CDS	17988067	17988139	.	+	1	ID=AsAtg3334.t1.cds;Parent=AsAtg3334.t1
Asue_scaffold1	AUGUSTUS	exon	17987233	17987431	.	+	.	ID=AsAtg3334.t1.exon1;Parent=AsAtg3334.t1
Asue_scaffold1	AUGUSTUS	exon	17987899	17987986	.	+	.	ID=AsAtg3334.t1.exon2;Parent=AsAtg3334.t1
Asue_scaffold1	AUGUSTUS	exon	17988067	17988139	.	+	.	ID=AsAtg3334.t1.exon3;Parent=AsAtg3334.t1
###
# start gene g3335
# protein sequence = [MNNIEPVPHQQHATRGTNRDETSRACKSVVLSPTDESNIQIAVGEGSQGQDCGLQDNGLGSDETSKSNELLEDLEKRK
# NDFGEGHAANDSYEKRLEELKVLALSLKEHITMAQRNLASLKERSAMRQRKIEAARWI]
# Evidence for and against this transcript:
# % of transcript supported by hints (any source): 0
# CDS exons: 0/1
# CDS introns: 0/0
# 5'UTR exons and introns: 0/1
# 3'UTR exons and introns: 0/1
# hint groups fully obeyed: 0
# incompatible hint groups: 0
# end gene g3335
Asue_scaffold1	AUGUSTUS	gene	17988342	17989017	.	-	.	ID=AsAtg3335
Asue_scaffold1	AUGUSTUS	mRNA	17988342	17989017	.	-	.	ID=AsAtg3335.t1;Parent=AsAtg3335
Asue_scaffold1	AUGUSTUS	CDS	17988558	17988968	.	-	0	ID=AsAtg3335.t1.cds;Parent=AsAtg3335.t1
Asue_scaffold1	AUGUSTUS	exon	17988558	17988968	.	-	.	ID=AsAtg3335.t1.exon1;Parent=AsAtg3335.t1
###
# start gene g3336
# protein sequence = [MWCLCCSSLQPFCNSPDENSDVVYSFSGYSHASEIVDCYLNGKSPPKTTINPESSKFWWEDPNLYGDCDDLSELRIIE
# DRLMRTKKHLMDCLEKKEKSYSVSKSDQNPKNNGGXXXXXXXXXXXQIASDFGQNPSTSSPFFDHHSYSSLETSSQVTTCFDQNPIFSVGSESSSDQF
# RYLVNEDAGFVDCLFETEEEKNRMIVPQETQTQPMFSEEDQSFWENLDVDDVFGLFNDDTNLEVPLQDHSSTNEEDEFMIDISEYLSEEAMEWPMF]
# Evidence for and against this transcript:
# % of transcript supported by hints (any source): 14.3
# CDS exons: 1/2
#      P:   1 
# CDS introns: 0/1
# 5'UTR exons and introns: 0/3
# 3'UTR exons and introns: 0/1
# hint groups fully obeyed: 0
# incompatible hint groups: 1
#      P:   1 (AT1G50780.1)
# end gene g3336
Asue_scaffold1	AUGUSTUS	gene	17997512	18003583	.	+	.	ID=AsAtg3336
Asue_scaffold1	AUGUSTUS	mRNA	17997512	18003583	.	+	.	ID=AsAtg3336.t1;Parent=AsAtg3336
Asue_scaffold1	AUGUSTUS	CDS	18002026	18002055	.	+	0	ID=AsAtg3336.t1.cds;Parent=AsAtg3336.t1
Asue_scaffold1	AUGUSTUS	CDS	18002527	18003315	.	+	0	ID=AsAtg3336.t1.cds;Parent=AsAtg3336.t1
Asue_scaffold1	AUGUSTUS	exon	18002026	18002055	.	+	.	ID=AsAtg3336.t1.exon1;Parent=AsAtg3336.t1
Asue_scaffold1	AUGUSTUS	exon	18002527	18003315	.	+	.	ID=AsAtg3336.t1.exon2;Parent=AsAtg3336.t1
###
# start gene g3337
# protein sequence = [MVLSSSDKSNIHITAGGRSQGQNYLLHDDGFGSEETKKSSEQLEDLEKRNHDFGDGEVDNDTTEKRFQELKGVRNSGY
# LASKIKARLESPVSDKVLASKADNKKSIPYQKLASGCANGDETSKAYKPKVLKRSDGNQAHACLLPDDGIRSEETMKSNEQLKVFEKRNNDLGEGDVD
# NDTTEKRSQKLNVLALSIEERVLKAERTVAWLNQRRAIKQRKVAAAGLS]
# Evidence for and against this transcript:
# % of transcript supported by hints (any source): 14.3
# CDS exons: 1/3
#      P:   1 
# CDS introns: 0/2
# 5'UTR exons and introns: 0/1
# 3'UTR exons and introns: 0/1
# hint groups fully obeyed: 0
# incompatible hint groups: 1
#      P:   1 (TRINITY_GG_31_c2387_g1_i1)
# end gene g3337
Asue_scaffold1	AUGUSTUS	gene	18004014	18008277	.	-	.	ID=AsAtg3337
Asue_scaffold1	AUGUSTUS	mRNA	18004014	18008277	.	-	.	ID=AsAtg3337.t1;Parent=AsAtg3337
Asue_scaffold1	AUGUSTUS	CDS	18004288	18004690	.	-	1	ID=AsAtg3337.t1.cds;Parent=AsAtg3337.t1
Asue_scaffold1	AUGUSTUS	CDS	18007168	18007229	.	-	0	ID=AsAtg3337.t1.cds;Parent=AsAtg3337.t1
Asue_scaffold1	AUGUSTUS	CDS	18008024	18008236	.	-	0	ID=AsAtg3337.t1.cds;Parent=AsAtg3337.t1
Asue_scaffold1	AUGUSTUS	exon	18004288	18004690	.	-	.	ID=AsAtg3337.t1.exon1;Parent=AsAtg3337.t1
Asue_scaffold1	AUGUSTUS	exon	18007168	18007229	.	-	.	ID=AsAtg3337.t1.exon2;Parent=AsAtg3337.t1
Asue_scaffold1	AUGUSTUS	exon	18008024	18008236	.	-	.	ID=AsAtg3337.t1.exon3;Parent=AsAtg3337.t1
###
# start gene g3338
# protein sequence = [MQDSSHQVIPIFDGEKYDFWSIKMATIFRTRKLWSVVEEGVPVEPVQAEETPETTRAKTLREEAVTNDTMALQILQTA
# VTDQIFSRIAAASSSKEAWDVLKDEYQGSPQVRLVKLQSLRREYENLKMYDNDNIKTFTDKLIVLENQLTYHGEKKTNTQLIQKILISLPAKFDSIVS
# VLEQTRDLDALTMSELLGILKAQEARVTTREESTKEGAFYVRSKGRESGFKQDNTNNRVNQDKKWCGFHKSSKHTEEECREKPKNDDHGKNKRSNIKC
# YKCGKIGHYANECRSKNKXXXXXXXXXXXXXXXXXXXXXXXXXXXTLKEDVWLVDSGCTNHMTKEERYFSNINKSIKVPIRVGNGDIVMTAGKGDITV
# MTRHGKRIIKNVFLVPGLEKNLLSVPQIISSGYRVRFQDKRCIIQDANGKEIMNIEMTNKSFKIKLSSVEEEAITANVQTEETWHKRLGHVSNKRLQQ
# MQDKDLEKPQVMCYPKSMIKKNEKL]
# Evidence for and against this transcript:
# % of transcript supported by hints (any source): 0
# CDS exons: 0/2
# CDS introns: 0/1
# 5'UTR exons and introns: 0/1
# 3'UTR exons and introns: 0/1
# hint groups fully obeyed: 0
# incompatible hint groups: 0
# end gene g3338
Asue_scaffold1	AUGUSTUS	gene	18009082	18011713	.	+	.	ID=AsAtg3338
Asue_scaffold1	AUGUSTUS	mRNA	18009082	18011713	.	+	.	ID=AsAtg3338.t1;Parent=AsAtg3338
Asue_scaffold1	AUGUSTUS	CDS	18009165	18010592	.	+	0	ID=AsAtg3338.t1.cds;Parent=AsAtg3338.t1
Asue_scaffold1	AUGUSTUS	CDS	18011533	18011592	.	+	0	ID=AsAtg3338.t1.cds;Parent=AsAtg3338.t1
Asue_scaffold1	AUGUSTUS	exon	18009165	18010592	.	+	.	ID=AsAtg3338.t1.exon1;Parent=AsAtg3338.t1
Asue_scaffold1	AUGUSTUS	exon	18011533	18011592	.	+	.	ID=AsAtg3338.t1.exon2;Parent=AsAtg3338.t1
###
# start gene g3339
# protein sequence = [MVPKIIKVGNQTEVAETHQVPGTVSAWREEANKLRERNGQIARNLDDNGYFNGSVPIISSAPSYETSQKIDYEFKPRG
# TTRSTTATLNKELIGITQSEPVVSLPRKGLDVGDNMDVNPKGEGIQRPLISDKSSGTANGNKNTVAISKVERSTEPSNVRENLGKIYDKVLIVDNVQA
# AKDTVAKLVNQFRNHVHSCDTEVSGIEVKEETPVDHGELICFSIYCGPEADFGNGKSCIWVDVLGENGREVLAEFKPYFEDSFIRKVWHNYSFDSHII
# RNHGIEISGFHADTMHMARLWDSARRIKGGYSLEALTSDPKVLGGTQTKEEAEFLGKISMKTIFGKRKLKKDGSEGKIVVIPPVEELQREDREAWISY
# SALDAISTLKLYESMTKKLQLMDWHLDGKPVLGRTMLDFYHEFWRPFGELLVKMEAEGILVDREYLAEIEKVAKAEQQVAGSRFRNWASKYCPDAKYM
# NIGSDTQLRQLFFGGISNSGWPSVGGDVLKELAGKVSAEYDFTDDVSDISLEEVVEDDDVETSETQKSKTDDETDTSAYGTAYVAFGGGERGKEACHA
# IASLCEVCSIDSLISNFILPLQGSNVSGKDGRVHCSLNINTETGRLSARRPNLQNQPALEKDRYKIRKAFVASPGNTLVVADYGQLELRILAHLTGCK
# SMMEAFKAGGDFHSRTAMNMYPHVREAVENGQVILEWHPEPGEDKPPVPLLKDAFGSERRKAKMLNFSIAYGKTAVGLSRDWKVSTKEAQETVDLWYN
# DRQEVRKWQEMRKKEAIEDGYVLTLLGRSRRFPASKSRAQRNHIQRAAINTPVQGSAADVAMCAMLEISINQQLKKLGWRLLLQIHDEVILEGPIESA
# EIAKDIVVDCMSKPFNGRNILSVDLSVDAKCAQNWYAAK]
# Evidence for and against this transcript:
# % of transcript supported by hints (any source): 76
# CDS exons: 9/11
#      P:   9 
# CDS introns: 9/10
#      E:   6 
#      P:   9 
# 5'UTR exons and introns: 1/3
#      E:   1 
#      P:   1 
# 3'UTR exons and introns: 0/1
# hint groups fully obeyed: 17
#      E:   7 
#      P:  10 
# incompatible hint groups: 11
#      P:  11 
# end gene g3339
Asue_scaffold1	AUGUSTUS	gene	18019502	18025254	.	+	.	ID=AsAtg3339
Asue_scaffold1	AUGUSTUS	mRNA	18019502	18025254	.	+	.	ID=AsAtg3339.t1;Parent=AsAtg3339
Asue_scaffold1	AUGUSTUS	CDS	18020103	18020696	.	+	0	ID=AsAtg3339.t1.cds;Parent=AsAtg3339.t1
Asue_scaffold1	AUGUSTUS	CDS	18020784	18020975	.	+	0	ID=AsAtg3339.t1.cds;Parent=AsAtg3339.t1
Asue_scaffold1	AUGUSTUS	CDS	18021133	18021812	.	+	0	ID=AsAtg3339.t1.cds;Parent=AsAtg3339.t1
Asue_scaffold1	AUGUSTUS	CDS	18022272	18022575	.	+	1	ID=AsAtg3339.t1.cds;Parent=AsAtg3339.t1
Asue_scaffold1	AUGUSTUS	CDS	18022674	18022769	.	+	0	ID=AsAtg3339.t1.cds;Parent=AsAtg3339.t1
Asue_scaffold1	AUGUSTUS	CDS	18023054	18023146	.	+	0	ID=AsAtg3339.t1.cds;Parent=AsAtg3339.t1
Asue_scaffold1	AUGUSTUS	CDS	18023237	18023431	.	+	0	ID=AsAtg3339.t1.cds;Parent=AsAtg3339.t1
Asue_scaffold1	AUGUSTUS	CDS	18023622	18023714	.	+	0	ID=AsAtg3339.t1.cds;Parent=AsAtg3339.t1
Asue_scaffold1	AUGUSTUS	CDS	18023809	18024015	.	+	0	ID=AsAtg3339.t1.cds;Parent=AsAtg3339.t1
Asue_scaffold1	AUGUSTUS	CDS	18024106	18024195	.	+	0	ID=AsAtg3339.t1.cds;Parent=AsAtg3339.t1
Asue_scaffold1	AUGUSTUS	CDS	18024322	18024483	.	+	0	ID=AsAtg3339.t1.cds;Parent=AsAtg3339.t1
Asue_scaffold1	AUGUSTUS	exon	18020103	18020696	.	+	.	ID=AsAtg3339.t1.exon1;Parent=AsAtg3339.t1
Asue_scaffold1	AUGUSTUS	exon	18020784	18020975	.	+	.	ID=AsAtg3339.t1.exon2;Parent=AsAtg3339.t1
Asue_scaffold1	AUGUSTUS	exon	18021133	18021812	.	+	.	ID=AsAtg3339.t1.exon3;Parent=AsAtg3339.t1
Asue_scaffold1	AUGUSTUS	exon	18022272	18022575	.	+	.	ID=AsAtg3339.t1.exon4;Parent=AsAtg3339.t1
Asue_scaffold1	AUGUSTUS	exon	18022674	18022769	.	+	.	ID=AsAtg3339.t1.exon5;Parent=AsAtg3339.t1
Asue_scaffold1	AUGUSTUS	exon	18023054	18023146	.	+	.	ID=AsAtg3339.t1.exon6;Parent=AsAtg3339.t1
Asue_scaffold1	AUGUSTUS	exon	18023237	18023431	.	+	.	ID=AsAtg3339.t1.exon7;Parent=AsAtg3339.t1
Asue_scaffold1	AUGUSTUS	exon	18023622	18023714	.	+	.	ID=AsAtg3339.t1.exon8;Parent=AsAtg3339.t1
Asue_scaffold1	AUGUSTUS	exon	18023809	18024015	.	+	.	ID=AsAtg3339.t1.exon9;Parent=AsAtg3339.t1
Asue_scaffold1	AUGUSTUS	exon	18024106	18024195	.	+	.	ID=AsAtg3339.t1.exon10;Parent=AsAtg3339.t1
Asue_scaffold1	AUGUSTUS	exon	18024322	18024483	.	+	.	ID=AsAtg3339.t1.exon11;Parent=AsAtg3339.t1
###
# start gene g3340
# protein sequence = [MRSQTASKTSMKPSSNSSAFSVRSSVAVSSHSAMVELKQRILTSLSRLGDRDTYQIAVDDLEKIVVSVPDSPEILPVL
# LHCLFDSSSDLKAPVKRESIRLLSFLCLSYTDLSFSQLAKIISHIVKRLKDADNGVRDACRDAIGSLSAQFLKEKEVENGNYVGSSLVGLFAKPLFEA
# MAEQNKSLQSGAAICMGKMIDSATEPPVAAFQKLCPRISKLLNSPNYITKASLLPVVGSLSQVGAIAPQSLESLLHSIHECLGCTNWVTRKAAADVLI
# SLAVHSSSLVADKTDSTLTALEACRFDKIKPVRESLSEALNVWKNIAGKGESGTMDDQKDVSSEQCILERNGETDSVSCEEAGLVMQGSCDGLSSSSD
# SISKAVLILRKKAPRLTGKDLNPEFFQKLEKRGSGDMPVEVILPSRQKNSSNSNTEDESDANTSVLRSRSNGLCRTAGVHTKQRHFGDFAREKWVDER
# MNGGESRLRAFDGDHTEVIQADTSENRGNWPPLQRQLLHLERQQTHIMNMLQDFMGGSHDGMINLENRVRGLERIVEEMSREMSIQSGARGKATASWR
# SDVDGWDSPNYGPSSRNTQTSTRKIRGTGPSEQSGNSRRAWDKSSVAIRLGEGPSARSVWQASKDEATLEAIRVAGEDCGTSRNRRVSIPEAEAMMDE
# DDDNRGGQQGDPIWTCWSNSVHALRVGDTDSAFAEVLSTGDDHLLVKLMDKTGPVLDQLSSDMGNEAIHSIAQFLLDHTLYDICLSWIQQLLEVSVEN
# GADFMGIPLELKKELLLNLHEALSTTDPPEDWEGLAPDHLLVELASNWNIEIQHFDT]
# Evidence for and against this transcript:
# % of transcript supported by hints (any source): 84.6
# CDS exons: 6/6
#      P:   6 
# CDS introns: 5/5
#      E:   1 
#      P:   5 
# 5'UTR exons and introns: 0/1
# 3'UTR exons and introns: 0/1
# hint groups fully obeyed: 1
#      E:   1 
# incompatible hint groups: 1
#      P:   1 (AT1G50890.1)
# end gene g3340
Asue_scaffold1	AUGUSTUS	gene	18033899	18037607	.	-	.	ID=AsAtg3340
Asue_scaffold1	AUGUSTUS	mRNA	18033899	18037607	.	-	.	ID=AsAtg3340.t1;Parent=AsAtg3340
Asue_scaffold1	AUGUSTUS	CDS	18034011	18034208	.	-	0	ID=AsAtg3340.t1.cds;Parent=AsAtg3340.t1
Asue_scaffold1	AUGUSTUS	CDS	18034298	18034893	.	-	2	ID=AsAtg3340.t1.cds;Parent=AsAtg3340.t1
Asue_scaffold1	AUGUSTUS	CDS	18034994	18035099	.	-	0	ID=AsAtg3340.t1.cds;Parent=AsAtg3340.t1
Asue_scaffold1	AUGUSTUS	CDS	18035181	18035840	.	-	0	ID=AsAtg3340.t1.cds;Parent=AsAtg3340.t1
Asue_scaffold1	AUGUSTUS	CDS	18036334	18036525	.	-	0	ID=AsAtg3340.t1.cds;Parent=AsAtg3340.t1
Asue_scaffold1	AUGUSTUS	CDS	18036755	18037468	.	-	0	ID=AsAtg3340.t1.cds;Parent=AsAtg3340.t1
Asue_scaffold1	AUGUSTUS	exon	18034011	18034208	.	-	.	ID=AsAtg3340.t1.exon1;Parent=AsAtg3340.t1
Asue_scaffold1	AUGUSTUS	exon	18034298	18034893	.	-	.	ID=AsAtg3340.t1.exon2;Parent=AsAtg3340.t1
Asue_scaffold1	AUGUSTUS	exon	18034994	18035099	.	-	.	ID=AsAtg3340.t1.exon3;Parent=AsAtg3340.t1
Asue_scaffold1	AUGUSTUS	exon	18035181	18035840	.	-	.	ID=AsAtg3340.t1.exon4;Parent=AsAtg3340.t1
Asue_scaffold1	AUGUSTUS	exon	18036334	18036525	.	-	.	ID=AsAtg3340.t1.exon5;Parent=AsAtg3340.t1
Asue_scaffold1	AUGUSTUS	exon	18036755	18037468	.	-	.	ID=AsAtg3340.t1.exon6;Parent=AsAtg3340.t1
###
# start gene g3341
# protein sequence = [MASSSISFSCAPSLATSLFSTTSSSPRLLSSRFLGTRNLKLRIRPARLGPSNGSRTTCWFKFGKNGVDAENAGIYGSQ
# SRDDFDRDDVEQYFNYMGMLAVEGTYSKMEALLNLNIHPVDILLMLAATEGDRPKIEELLKAGADYSVKDADGRTAIDRANSEEIRDLILGYSTQKA]
# Evidence for and against this transcript:
# % of transcript supported by hints (any source): 60
# CDS exons: 2/2
#      P:   2 
# CDS introns: 1/1
#      E:   1 
#      P:   1 
# 5'UTR exons and introns: 0/1
# 3'UTR exons and introns: 0/1
# hint groups fully obeyed: 2
#      E:   1 
#      P:   1 
# incompatible hint groups: 4
#      P:   4 (TRINITY_GG_31_c1858_g1_i1,AT1G50900.1)
# end gene g3341
Asue_scaffold1	AUGUSTUS	gene	18037852	18038764	.	+	.	ID=AsAtg3341
Asue_scaffold1	AUGUSTUS	mRNA	18037852	18038764	.	+	.	ID=AsAtg3341.t1;Parent=AsAtg3341
Asue_scaffold1	AUGUSTUS	CDS	18037988	18038257	.	+	0	ID=AsAtg3341.t1.cds;Parent=AsAtg3341.t1
Asue_scaffold1	AUGUSTUS	CDS	18038473	18038730	.	+	0	ID=AsAtg3341.t1.cds;Parent=AsAtg3341.t1
Asue_scaffold1	AUGUSTUS	exon	18037988	18038257	.	+	.	ID=AsAtg3341.t1.exon1;Parent=AsAtg3341.t1
Asue_scaffold1	AUGUSTUS	exon	18038473	18038730	.	+	.	ID=AsAtg3341.t1.exon2;Parent=AsAtg3341.t1
###
# start gene g3342
# protein sequence = [MDDTQVKALEEKLKSQLSQLKLEQAVFERMVYKNKNQHRRCSYFQYLLKVRRELRLLRTANMEGMLRPCFHVISGRIS
# KQKIHVLESLKLKKSDTGKPNILERLLGALRLLSQMTEPILKAASGISTLLARSFFIGFSVTFLALLARLRVLVQQILLDAVSVFNSVTSTSLKKQSV
# KIAQDGVEVFREFYPKEEECVTLLDCVWKTDKYVLLETLQNSENSKPMEKNVSEDVTTRDSLVQYQTSVSSLAEDLSPLLRADNSGATVRESSTPIDE
# AASSKTNIGLQPEDSENPEDATTRDCSVQYETFVSPLGEDLSPLLEADNSGVTLRESSTPIAEAASSKTNNASQPEDSENLEDTTTKDCSIQYQTFVS
# PLGEDITPSPLPDADENGYDTATESLTPIAEAASSKTNDESQTEDMEKVEDESTNPVSSAKINRDTVKPRFRATKVAFLPVKRPSSAITPNTIEQPPL
# KKQETGEKDKKEEDGFYNLLIRGTQKDSLF]
# Evidence for and against this transcript:
# % of transcript supported by hints (any source): 90.5
# CDS exons: 10/10
#      P:  10 
# CDS introns: 9/9
#      P:   9 
# 5'UTR exons and introns: 0/1
# 3'UTR exons and introns: 0/1
# hint groups fully obeyed: 1
#      P:   1 
# incompatible hint groups: 1
#      P:   1 (AT1G50910.1)
# end gene g3342
Asue_scaffold1	AUGUSTUS	gene	18038773	18041577	.	-	.	ID=AsAtg3342
Asue_scaffold1	AUGUSTUS	mRNA	18038773	18041577	.	-	.	ID=AsAtg3342.t1;Parent=AsAtg3342
Asue_scaffold1	AUGUSTUS	CDS	18038799	18039175	.	-	2	ID=AsAtg3342.t1.cds;Parent=AsAtg3342.t1
Asue_scaffold1	AUGUSTUS	CDS	18039359	18039547	.	-	2	ID=AsAtg3342.t1.cds;Parent=AsAtg3342.t1
Asue_scaffold1	AUGUSTUS	CDS	18039806	18039994	.	-	2	ID=AsAtg3342.t1.cds;Parent=AsAtg3342.t1
Asue_scaffold1	AUGUSTUS	CDS	18040224	18040419	.	-	0	ID=AsAtg3342.t1.cds;Parent=AsAtg3342.t1
Asue_scaffold1	AUGUSTUS	CDS	18040508	18040597	.	-	0	ID=AsAtg3342.t1.cds;Parent=AsAtg3342.t1
Asue_scaffold1	AUGUSTUS	CDS	18040701	18040794	.	-	1	ID=AsAtg3342.t1.cds;Parent=AsAtg3342.t1
Asue_scaffold1	AUGUSTUS	CDS	18040877	18040905	.	-	0	ID=AsAtg3342.t1.cds;Parent=AsAtg3342.t1
Asue_scaffold1	AUGUSTUS	CDS	18040983	18041061	.	-	1	ID=AsAtg3342.t1.cds;Parent=AsAtg3342.t1
Asue_scaffold1	AUGUSTUS	CDS	18041146	18041258	.	-	0	ID=AsAtg3342.t1.cds;Parent=AsAtg3342.t1
Asue_scaffold1	AUGUSTUS	CDS	18041409	18041555	.	-	0	ID=AsAtg3342.t1.cds;Parent=AsAtg3342.t1
Asue_scaffold1	AUGUSTUS	exon	18038799	18039175	.	-	.	ID=AsAtg3342.t1.exon1;Parent=AsAtg3342.t1
Asue_scaffold1	AUGUSTUS	exon	18039359	18039547	.	-	.	ID=AsAtg3342.t1.exon2;Parent=AsAtg3342.t1
Asue_scaffold1	AUGUSTUS	exon	18039806	18039994	.	-	.	ID=AsAtg3342.t1.exon3;Parent=AsAtg3342.t1
Asue_scaffold1	AUGUSTUS	exon	18040224	18040419	.	-	.	ID=AsAtg3342.t1.exon4;Parent=AsAtg3342.t1
Asue_scaffold1	AUGUSTUS	exon	18040508	18040597	.	-	.	ID=AsAtg3342.t1.exon5;Parent=AsAtg3342.t1
Asue_scaffold1	AUGUSTUS	exon	18040701	18040794	.	-	.	ID=AsAtg3342.t1.exon6;Parent=AsAtg3342.t1
Asue_scaffold1	AUGUSTUS	exon	18040877	18040905	.	-	.	ID=AsAtg3342.t1.exon7;Parent=AsAtg3342.t1
Asue_scaffold1	AUGUSTUS	exon	18040983	18041061	.	-	.	ID=AsAtg3342.t1.exon8;Parent=AsAtg3342.t1
Asue_scaffold1	AUGUSTUS	exon	18041146	18041258	.	-	.	ID=AsAtg3342.t1.exon9;Parent=AsAtg3342.t1
Asue_scaffold1	AUGUSTUS	exon	18041409	18041555	.	-	.	ID=AsAtg3342.t1.exon10;Parent=AsAtg3342.t1
###
# start gene g3343
# protein sequence = [MVQYNFKRITVVPNGKEFVDIILSRTQRQTPTVVHKGYKINRLRQFYMRKVKYTQTNFHAKLSAIIDEFPRLEQIHPF
# YGDLLHVLYNKDHYKLALGQVNTARNLISKISKDYVKLLKYGDSLYRCKCLKVAALGRMCTVLKRITPSLAYLEQIRQHMARLPSIDPNTRTVLICGY
# PNVGKSSFMNKVTRADVDVQPYAFTTKSLFVGHTDYKYLRYQVIDTPGILDRPFEDRNIIEMCSITALAHLRAAVLFFLDISGSCGYTIAQQAALFHS
# IKSLFMNKPLVIVCNKTDLMPMENISEEDRKLIEEMKSEAMKTAMGASEEQVLLKMSTLTDEGVMSVKNAACERLLDQRVEAKMKSKKINDHLNRFHV
# AIPKPRDSIERLPCIPQVVLEAKAKEAAAMEKRKTEKDLEEENGGAGVYSASLKKNYILQHDEWKEDIMPEILDGHNVADFIDPDILQRLAELEREEG
# IREAGVEEADMEMDIEKLSDEQLKQLSEIRKKKAILIKNHRLKKTVAQNRSTVPRKFDKDKKYTTKRMGRELSAMGLDPSSAMDRARSKSRGRKRDRS
# EDAGNDAMDVDDEQQSNKKQRVRSKSRAMSISRSQSRPPAHEVVPGEGFKDSTQKLSAIKISNKSHKKRDKNARRGEADRVIPTLRPKHLFSGKRGKG
# KTDRR]
# Evidence for and against this transcript:
# % of transcript supported by hints (any source): 42.9
# CDS exons: 1/1
#      P:   1 
# CDS introns: 0/0
# 5'UTR exons and introns: 1/3
#      E:   1 
# 3'UTR exons and introns: 1/3
#      E:   1 
# hint groups fully obeyed: 2
#      E:   2 
# incompatible hint groups: 3
#      P:   3 (TRINITY_GG_31_c1699_g1_i1,AT1G50920.1)
# end gene g3343
Asue_scaffold1	AUGUSTUS	gene	18041872	18044708	.	+	.	ID=AsAtg3343
Asue_scaffold1	AUGUSTUS	mRNA	18041872	18044708	.	+	.	ID=AsAtg3343.t1;Parent=AsAtg3343
Asue_scaffold1	AUGUSTUS	CDS	18042271	18044286	.	+	0	ID=AsAtg3343.t1.cds;Parent=AsAtg3343.t1
Asue_scaffold1	AUGUSTUS	exon	18042271	18044286	.	+	.	ID=AsAtg3343.t1.exon1;Parent=AsAtg3343.t1
###
# start gene g3344
# protein sequence = [MTRTVLLRALTKNKFVASNAPRSISISITSLSRCISTLILAEHESGTIKPQTVSTVVAANSLGESSSISLLLAGSGSS
# LQEAASQAASCHPSVSEVLVADSDKFEYSLAEPWAKLVDFVRQQGDYSHILASSSSFGKNILPRVAALLDVSPITDVVKILGSDQFIRPIYAGNALCT
# VRYTGAGPCMLTIRSTSFPVTPITANSESKKATVSQIDLSNFEDDSVSKSRYVGRSTQDTERPDLGSARVVITGGRALKSVENFKMIEKLAEKLGGAV
# GATRAAVDAGYVPNDLQVGQTGKIVAPELYMAFGVSGAIQHLAGIKDSKVIVAVNKDADAPIFQVADYGLVGDLFEVIPELLEKLPEKK]
# Evidence for and against this transcript:
# % of transcript supported by hints (any source): 88.2
# CDS exons: 8/8
#      P:   8 
# CDS introns: 7/7
#      E:   7 
#      P:   7 
# 5'UTR exons and introns: 0/1
# 3'UTR exons and introns: 0/1
# hint groups fully obeyed: 16
#      E:   7 
#      P:   9 
# incompatible hint groups: 8
#      P:   8 (AT1G50940.1,TRINITY_GG_31_c1953_g1_i1)
# end gene g3344
Asue_scaffold1	AUGUSTUS	gene	18049533	18051717	.	-	.	ID=AsAtg3344
Asue_scaffold1	AUGUSTUS	mRNA	18049533	18051717	.	-	.	ID=AsAtg3344.t1;Parent=AsAtg3344
Asue_scaffold1	AUGUSTUS	CDS	18049757	18049834	.	-	0	ID=AsAtg3344.t1.cds;Parent=AsAtg3344.t1
Asue_scaffold1	AUGUSTUS	CDS	18049922	18050062	.	-	0	ID=AsAtg3344.t1.cds;Parent=AsAtg3344.t1
Asue_scaffold1	AUGUSTUS	CDS	18050150	18050202	.	-	2	ID=AsAtg3344.t1.cds;Parent=AsAtg3344.t1
Asue_scaffold1	AUGUSTUS	CDS	18050311	18050469	.	-	2	ID=AsAtg3344.t1.cds;Parent=AsAtg3344.t1
Asue_scaffold1	AUGUSTUS	CDS	18050552	18050715	.	-	1	ID=AsAtg3344.t1.cds;Parent=AsAtg3344.t1
Asue_scaffold1	AUGUSTUS	CDS	18050783	18050994	.	-	0	ID=AsAtg3344.t1.cds;Parent=AsAtg3344.t1
Asue_scaffold1	AUGUSTUS	CDS	18051073	18051255	.	-	0	ID=AsAtg3344.t1.cds;Parent=AsAtg3344.t1
Asue_scaffold1	AUGUSTUS	CDS	18051553	18051654	.	-	0	ID=AsAtg3344.t1.cds;Parent=AsAtg3344.t1
Asue_scaffold1	AUGUSTUS	exon	18049757	18049834	.	-	.	ID=AsAtg3344.t1.exon1;Parent=AsAtg3344.t1
Asue_scaffold1	AUGUSTUS	exon	18049922	18050062	.	-	.	ID=AsAtg3344.t1.exon2;Parent=AsAtg3344.t1
Asue_scaffold1	AUGUSTUS	exon	18050150	18050202	.	-	.	ID=AsAtg3344.t1.exon3;Parent=AsAtg3344.t1
Asue_scaffold1	AUGUSTUS	exon	18050311	18050469	.	-	.	ID=AsAtg3344.t1.exon4;Parent=AsAtg3344.t1
Asue_scaffold1	AUGUSTUS	exon	18050552	18050715	.	-	.	ID=AsAtg3344.t1.exon5;Parent=AsAtg3344.t1
Asue_scaffold1	AUGUSTUS	exon	18050783	18050994	.	-	.	ID=AsAtg3344.t1.exon6;Parent=AsAtg3344.t1
Asue_scaffold1	AUGUSTUS	exon	18051073	18051255	.	-	.	ID=AsAtg3344.t1.exon7;Parent=AsAtg3344.t1
Asue_scaffold1	AUGUSTUS	exon	18051553	18051654	.	-	.	ID=AsAtg3344.t1.exon8;Parent=AsAtg3344.t1
###
# start gene g3345
# protein sequence = [MVSTSKIKSVDFYRKIPRDLTEASLSGAGLSIVAALAMLFLFGMELSSYLAINTSTSVIVDKSSDGDFLNIDFNISFP
# ALSCEFASVDVSDVFGTHRLNISKTIRKVPIDPHLRATAEEFHSTSDLHLINHGDEDHGDNSTYADIPLTGAAFEKFTHHFQILVVNFYAPWCYWSNR
# LKPSWVKASQITRERYNPGTDDRVLLGSVDCTEEPTLCKSNHIQGYPSIRIFRKGSDLREDHGNHEHESYYGDRDTDSLVKMVEELLKPIKKEDHKLA
# LDGKSDNAASTFKKAPVSGGCRIEGYVRAKKVPGELVISAHSGAHSFDASQMNMSHIVTHLTFGTMVSERLWTDMKRLLPYLGQSYDRLNGKSFINER
# QLDANVTIEHYLQIIKTEVISRRSGQEHSLIEEYEYTAHSSVARSYHYPEAKFHFELSPMQVLISENPKSFSHFITNVCAIIGGVFTVAGILDSIFQN
# TVRMVKKIELGKNI]
# Evidence for and against this transcript:
# % of transcript supported by hints (any source): 93.5
# CDS exons: 15/15
#      P:  15 
# CDS introns: 14/14
#      E:   8 
#      P:  14 
# 5'UTR exons and introns: 0/1
# 3'UTR exons and introns: 0/1
# hint groups fully obeyed: 22
#      E:   8 
#      P:  14 
# incompatible hint groups: 16
#      P:  16 (TRINITY_GG_31_c57_g1_i1,AT1G50950.1)
# end gene g3345
Asue_scaffold1	AUGUSTUS	gene	18052192	18056124	.	+	.	ID=AsAtg3345
Asue_scaffold1	AUGUSTUS	mRNA	18052192	18056124	.	+	.	ID=AsAtg3345.t1;Parent=AsAtg3345
Asue_scaffold1	AUGUSTUS	CDS	18052308	18052348	.	+	0	ID=AsAtg3345.t1.cds;Parent=AsAtg3345.t1
Asue_scaffold1	AUGUSTUS	CDS	18052619	18052709	.	+	1	ID=AsAtg3345.t1.cds;Parent=AsAtg3345.t1
Asue_scaffold1	AUGUSTUS	CDS	18052854	18052948	.	+	0	ID=AsAtg3345.t1.cds;Parent=AsAtg3345.t1
Asue_scaffold1	AUGUSTUS	CDS	18053098	18053155	.	+	1	ID=AsAtg3345.t1.cds;Parent=AsAtg3345.t1
Asue_scaffold1	AUGUSTUS	CDS	18053403	18053590	.	+	0	ID=AsAtg3345.t1.cds;Parent=AsAtg3345.t1
Asue_scaffold1	AUGUSTUS	CDS	18053694	18053751	.	+	1	ID=AsAtg3345.t1.cds;Parent=AsAtg3345.t1
Asue_scaffold1	AUGUSTUS	CDS	18054093	18054133	.	+	0	ID=AsAtg3345.t1.cds;Parent=AsAtg3345.t1
Asue_scaffold1	AUGUSTUS	CDS	18054242	18054316	.	+	1	ID=AsAtg3345.t1.cds;Parent=AsAtg3345.t1
Asue_scaffold1	AUGUSTUS	CDS	18054420	18054476	.	+	1	ID=AsAtg3345.t1.cds;Parent=AsAtg3345.t1
Asue_scaffold1	AUGUSTUS	CDS	18054609	18054675	.	+	1	ID=AsAtg3345.t1.cds;Parent=AsAtg3345.t1
Asue_scaffold1	AUGUSTUS	CDS	18054815	18054958	.	+	0	ID=AsAtg3345.t1.cds;Parent=AsAtg3345.t1
Asue_scaffold1	AUGUSTUS	CDS	18055069	18055290	.	+	0	ID=AsAtg3345.t1.cds;Parent=AsAtg3345.t1
Asue_scaffold1	AUGUSTUS	CDS	18055365	18055526	.	+	0	ID=AsAtg3345.t1.cds;Parent=AsAtg3345.t1
Asue_scaffold1	AUGUSTUS	CDS	18055641	18055718	.	+	0	ID=AsAtg3345.t1.cds;Parent=AsAtg3345.t1
Asue_scaffold1	AUGUSTUS	CDS	18055808	18055885	.	+	0	ID=AsAtg3345.t1.cds;Parent=AsAtg3345.t1
Asue_scaffold1	AUGUSTUS	exon	18052308	18052348	.	+	.	ID=AsAtg3345.t1.exon1;Parent=AsAtg3345.t1
Asue_scaffold1	AUGUSTUS	exon	18052619	18052709	.	+	.	ID=AsAtg3345.t1.exon2;Parent=AsAtg3345.t1
Asue_scaffold1	AUGUSTUS	exon	18052854	18052948	.	+	.	ID=AsAtg3345.t1.exon3;Parent=AsAtg3345.t1
Asue_scaffold1	AUGUSTUS	exon	18053098	18053155	.	+	.	ID=AsAtg3345.t1.exon4;Parent=AsAtg3345.t1
Asue_scaffold1	AUGUSTUS	exon	18053403	18053590	.	+	.	ID=AsAtg3345.t1.exon5;Parent=AsAtg3345.t1
Asue_scaffold1	AUGUSTUS	exon	18053694	18053751	.	+	.	ID=AsAtg3345.t1.exon6;Parent=AsAtg3345.t1
Asue_scaffold1	AUGUSTUS	exon	18054093	18054133	.	+	.	ID=AsAtg3345.t1.exon7;Parent=AsAtg3345.t1
Asue_scaffold1	AUGUSTUS	exon	18054242	18054316	.	+	.	ID=AsAtg3345.t1.exon8;Parent=AsAtg3345.t1
Asue_scaffold1	AUGUSTUS	exon	18054420	18054476	.	+	.	ID=AsAtg3345.t1.exon9;Parent=AsAtg3345.t1
Asue_scaffold1	AUGUSTUS	exon	18054609	18054675	.	+	.	ID=AsAtg3345.t1.exon10;Parent=AsAtg3345.t1
Asue_scaffold1	AUGUSTUS	exon	18054815	18054958	.	+	.	ID=AsAtg3345.t1.exon11;Parent=AsAtg3345.t1
Asue_scaffold1	AUGUSTUS	exon	18055069	18055290	.	+	.	ID=AsAtg3345.t1.exon12;Parent=AsAtg3345.t1
Asue_scaffold1	AUGUSTUS	exon	18055365	18055526	.	+	.	ID=AsAtg3345.t1.exon13;Parent=AsAtg3345.t1
Asue_scaffold1	AUGUSTUS	exon	18055641	18055718	.	+	.	ID=AsAtg3345.t1.exon14;Parent=AsAtg3345.t1
Asue_scaffold1	AUGUSTUS	exon	18055808	18055885	.	+	.	ID=AsAtg3345.t1.exon15;Parent=AsAtg3345.t1
###
# start gene g3346
# protein sequence = [MASQPPFKTNFCSIFGSSFPNSTSDSNTNTSTIQTSGIKLPVIDLSHLTSGEEVKRKRCVKQMVAAAKEWGFFQIVNH
# GIPKDVFEMMLLEEKKLFDQPFSVKVRERFSDLSKNSYRWGNPSATSPAQYSVSEAFHIILSEVSRISDDRNNLRTIVETYVQEIARVAQMICEILGK
# QVNVSSEYFENIFELENSFLRLNKYHPSVFGSEVFGLVPHTDTSFLTILSQDQIGGLELENNGQWISVKPCLEALTVNIGDMFQALSNGVYQSVRHRV
# ISPANIERMSIAFFVCPYLETEIDCFGYPKKYRRFSFREYKEQSEHDVKETGDKVGLSRFLI]
# Evidence for and against this transcript:
# % of transcript supported by hints (any source): 71.4
# CDS exons: 3/3
#      P:   3 
# CDS introns: 2/2
#      P:   2 
# 5'UTR exons and introns: 0/1
# 3'UTR exons and introns: 0/1
# hint groups fully obeyed: 0
# incompatible hint groups: 1
#      P:   1 (AT1G50960.1)
# end gene g3346
Asue_scaffold1	AUGUSTUS	gene	18061362	18063741	.	+	.	ID=AsAtg3346
Asue_scaffold1	AUGUSTUS	mRNA	18061362	18063741	.	+	.	ID=AsAtg3346.t1;Parent=AsAtg3346
Asue_scaffold1	AUGUSTUS	CDS	18061445	18061902	.	+	0	ID=AsAtg3346.t1.cds;Parent=AsAtg3346.t1
Asue_scaffold1	AUGUSTUS	CDS	18062410	18062731	.	+	1	ID=AsAtg3346.t1.cds;Parent=AsAtg3346.t1
Asue_scaffold1	AUGUSTUS	CDS	18063385	18063615	.	+	0	ID=AsAtg3346.t1.cds;Parent=AsAtg3346.t1
Asue_scaffold1	AUGUSTUS	exon	18061445	18061902	.	+	.	ID=AsAtg3346.t1.exon1;Parent=AsAtg3346.t1
Asue_scaffold1	AUGUSTUS	exon	18062410	18062731	.	+	.	ID=AsAtg3346.t1.exon2;Parent=AsAtg3346.t1
Asue_scaffold1	AUGUSTUS	exon	18063385	18063615	.	+	.	ID=AsAtg3346.t1.exon3;Parent=AsAtg3346.t1
###
# start gene g3347
# protein sequence = [MLLDAHDMKMILLKVPSLARQTATASYVKFVNHQMKRAEAVLKVIASPIVTVIDTYRALFPEETPMEFQRILVLKGLT
# KAEQQSILDDFNNHSSTITQLSVAAKTPEAHALPLALTNVAPAVRFKANSEEVLTRAASAATTSFMKLYALTGAAKDRPFRKLFNP]
# Evidence for and against this transcript:
# % of transcript supported by hints (any source): 0
# CDS exons: 0/4
# CDS introns: 0/3
# 5'UTR exons and introns: 0/1
# 3'UTR exons and introns: 0/1
# hint groups fully obeyed: 0
# incompatible hint groups: 0
# protein sequence = [MDKSSGLDFINQMFPVEASLSCVESFMQKICDEIRRVDATILAVVSQQGNSGTRAKENLNDAICAAEELSHKIQEIKS
# KAEQTEAMVQDICSDIKKLDFAKKNITTAVTALSRLTMLASGDDVKKAIQGGSYAAGGTGTETEELFLLKKLSDSCLVVDALEPSVREELINNFCSRE
# LTSYEQIYVGAGMSDLMPSVSLALVQVESILVNLKEKSDVEKLLLELKRTLEFERELEMKFGGGGSIGDDIIGGGGNNSQKFNFRGMISSCFEPHLTI
# YIEKEEMELMQLLEKVVQEETWDIEEESQTNILSSSIQVFQRVLNAYATKLFVKLPKGGTSIIAAATGMDGRIKVSEKDERMICYIVNTADYCHKTSG
# DLVEEVSTIIHPPYADGVDISEVQDAFSSVITSALVTLVHGLETKFDKEMADMTRVSWGIFKSVGDQSNNSIPVLGNLLTPVYFQFFLDKLALSLGQR
# FYVNIFRCKHISETGAQQMLLDAHDMKMILLKVPSLARQTATASYVKFVNHQMKRAEAVLKVIASPIVTVIDTYRALFPEETPMEFQRILVLKGLTKA
# EQQSILDDFNNHSSTITQLSVAAKTPEAHALPLALTNVAPAVRFKANSEEVLTRAASAATTSFMKLYALTGAAKDRPFRKLFNP]
# Evidence for and against this transcript:
# % of transcript supported by hints (any source): 0
# CDS exons: 0/19
# CDS introns: 0/18
# 5'UTR exons and introns: 0/1
# 3'UTR exons and introns: 0/1
# hint groups fully obeyed: 0
# incompatible hint groups: 0
# end gene g3347
Asue_scaffold1	AUGUSTUS	gene	18068182	18074841	.	+	.	ID=AsAtg3347
Asue_scaffold1	AUGUSTUS	mRNA	18073742	18074841	.	+	.	ID=AsAtg3347.t1;Parent=AsAtg3347
Asue_scaffold1	AUGUSTUS	CDS	18073809	18073871	.	+	0	ID=AsAtg3347.t1.cds;Parent=AsAtg3347.t1
Asue_scaffold1	AUGUSTUS	CDS	18074065	18074130	.	+	0	ID=AsAtg3347.t1.cds;Parent=AsAtg3347.t1
Asue_scaffold1	AUGUSTUS	CDS	18074202	18074297	.	+	0	ID=AsAtg3347.t1.cds;Parent=AsAtg3347.t1
Asue_scaffold1	AUGUSTUS	CDS	18074392	18074661	.	+	0	ID=AsAtg3347.t1.cds;Parent=AsAtg3347.t1
Asue_scaffold1	AUGUSTUS	exon	18073809	18073871	.	+	.	ID=AsAtg3347.t1.exon1;Parent=AsAtg3347.t1
Asue_scaffold1	AUGUSTUS	exon	18074065	18074130	.	+	.	ID=AsAtg3347.t1.exon2;Parent=AsAtg3347.t1
Asue_scaffold1	AUGUSTUS	exon	18074202	18074297	.	+	.	ID=AsAtg3347.t1.exon3;Parent=AsAtg3347.t1
Asue_scaffold1	AUGUSTUS	exon	18074392	18074661	.	+	.	ID=AsAtg3347.t1.exon4;Parent=AsAtg3347.t1
Asue_scaffold1	AUGUSTUS	mRNA	18068182	18074841	.	+	.	ID=AsAtg3347.t2;Parent=AsAtg3347
Asue_scaffold1	AUGUSTUS	CDS	18068207	18068255	.	+	0	ID=AsAtg3347.t2.cds;Parent=AsAtg3347.t2
Asue_scaffold1	AUGUSTUS	CDS	18068361	18068512	.	+	2	ID=AsAtg3347.t2.cds;Parent=AsAtg3347.t2
Asue_scaffold1	AUGUSTUS	CDS	18068597	18068747	.	+	0	ID=AsAtg3347.t2.cds;Parent=AsAtg3347.t2
Asue_scaffold1	AUGUSTUS	CDS	18068987	18069040	.	+	2	ID=AsAtg3347.t2.cds;Parent=AsAtg3347.t2
Asue_scaffold1	AUGUSTUS	CDS	18069655	18069847	.	+	2	ID=AsAtg3347.t2.cds;Parent=AsAtg3347.t2
Asue_scaffold1	AUGUSTUS	CDS	18070284	18070347	.	+	1	ID=AsAtg3347.t2.cds;Parent=AsAtg3347.t2
Asue_scaffold1	AUGUSTUS	CDS	18070557	18070664	.	+	0	ID=AsAtg3347.t2.cds;Parent=AsAtg3347.t2
Asue_scaffold1	AUGUSTUS	CDS	18070767	18070871	.	+	0	ID=AsAtg3347.t2.cds;Parent=AsAtg3347.t2
Asue_scaffold1	AUGUSTUS	CDS	18070937	18070996	.	+	0	ID=AsAtg3347.t2.cds;Parent=AsAtg3347.t2
Asue_scaffold1	AUGUSTUS	CDS	18071788	18071895	.	+	0	ID=AsAtg3347.t2.cds;Parent=AsAtg3347.t2
Asue_scaffold1	AUGUSTUS	CDS	18071972	18072037	.	+	0	ID=AsAtg3347.t2.cds;Parent=AsAtg3347.t2
Asue_scaffold1	AUGUSTUS	CDS	18072494	18072571	.	+	0	ID=AsAtg3347.t2.cds;Parent=AsAtg3347.t2
Asue_scaffold1	AUGUSTUS	CDS	18072654	18072790	.	+	0	ID=AsAtg3347.t2.cds;Parent=AsAtg3347.t2
Asue_scaffold1	AUGUSTUS	CDS	18072935	18072995	.	+	1	ID=AsAtg3347.t2.cds;Parent=AsAtg3347.t2
Asue_scaffold1	AUGUSTUS	CDS	18073318	18073395	.	+	0	ID=AsAtg3347.t2.cds;Parent=AsAtg3347.t2
Asue_scaffold1	AUGUSTUS	CDS	18073809	18073871	.	+	0	ID=AsAtg3347.t2.cds;Parent=AsAtg3347.t2
Asue_scaffold1	AUGUSTUS	CDS	18074065	18074130	.	+	0	ID=AsAtg3347.t2.cds;Parent=AsAtg3347.t2
Asue_scaffold1	AUGUSTUS	CDS	18074202	18074297	.	+	0	ID=AsAtg3347.t2.cds;Parent=AsAtg3347.t2
Asue_scaffold1	AUGUSTUS	CDS	18074392	18074661	.	+	0	ID=AsAtg3347.t2.cds;Parent=AsAtg3347.t2
Asue_scaffold1	AUGUSTUS	exon	18068207	18068255	.	+	.	ID=AsAtg3347.t2.exon1;Parent=AsAtg3347.t2
Asue_scaffold1	AUGUSTUS	exon	18068361	18068512	.	+	.	ID=AsAtg3347.t2.exon2;Parent=AsAtg3347.t2
Asue_scaffold1	AUGUSTUS	exon	18068597	18068747	.	+	.	ID=AsAtg3347.t2.exon3;Parent=AsAtg3347.t2
Asue_scaffold1	AUGUSTUS	exon	18068987	18069040	.	+	.	ID=AsAtg3347.t2.exon4;Parent=AsAtg3347.t2
Asue_scaffold1	AUGUSTUS	exon	18069655	18069847	.	+	.	ID=AsAtg3347.t2.exon5;Parent=AsAtg3347.t2
Asue_scaffold1	AUGUSTUS	exon	18070284	18070347	.	+	.	ID=AsAtg3347.t2.exon6;Parent=AsAtg3347.t2
Asue_scaffold1	AUGUSTUS	exon	18070557	18070664	.	+	.	ID=AsAtg3347.t2.exon7;Parent=AsAtg3347.t2
Asue_scaffold1	AUGUSTUS	exon	18070767	18070871	.	+	.	ID=AsAtg3347.t2.exon8;Parent=AsAtg3347.t2
Asue_scaffold1	AUGUSTUS	exon	18070937	18070996	.	+	.	ID=AsAtg3347.t2.exon9;Parent=AsAtg3347.t2
Asue_scaffold1	AUGUSTUS	exon	18071788	18071895	.	+	.	ID=AsAtg3347.t2.exon10;Parent=AsAtg3347.t2
Asue_scaffold1	AUGUSTUS	exon	18071972	18072037	.	+	.	ID=AsAtg3347.t2.exon11;Parent=AsAtg3347.t2
Asue_scaffold1	AUGUSTUS	exon	18072494	18072571	.	+	.	ID=AsAtg3347.t2.exon12;Parent=AsAtg3347.t2
Asue_scaffold1	AUGUSTUS	exon	18072654	18072790	.	+	.	ID=AsAtg3347.t2.exon13;Parent=AsAtg3347.t2
Asue_scaffold1	AUGUSTUS	exon	18072935	18072995	.	+	.	ID=AsAtg3347.t2.exon14;Parent=AsAtg3347.t2
Asue_scaffold1	AUGUSTUS	exon	18073318	18073395	.	+	.	ID=AsAtg3347.t2.exon15;Parent=AsAtg3347.t2
Asue_scaffold1	AUGUSTUS	exon	18073809	18073871	.	+	.	ID=AsAtg3347.t2.exon16;Parent=AsAtg3347.t2
Asue_scaffold1	AUGUSTUS	exon	18074065	18074130	.	+	.	ID=AsAtg3347.t2.exon17;Parent=AsAtg3347.t2
Asue_scaffold1	AUGUSTUS	exon	18074202	18074297	.	+	.	ID=AsAtg3347.t2.exon18;Parent=AsAtg3347.t2
Asue_scaffold1	AUGUSTUS	exon	18074392	18074661	.	+	.	ID=AsAtg3347.t2.exon19;Parent=AsAtg3347.t2
###
# start gene g3348
# protein sequence = [MGCCQSSFLKPSSLHDKKITSDDLSGRRGKGAKRGNRHRHANINEGRGWHFSDVPDFSEFSASVLRDATNNFNKNAVV
# SVCSDQEPNLVYQGCIRSDKDKRLIAVKKFSKTTWPDPKQFAAEARATGSLRHVRLVNLIGYCCEGDERLLVSEYMPNESLTKHLFHWEKQTMEWAMR
# LRVALYVAEALEYCRQSGLKLYHDLNTCRVLFDENGSPRLSCFGWMKNSKDGKNFSTNLAYTPPEYLRSGTLIPESVVFSFGTFLLDLLSGKHIPPSH
# AVGTIQKQNLNVLMDSHLEGNYPEEDAAMVFDLASKCLHNNPNERPEIGDIISVITTLQQKLDVPSYTMLGISKLEKLEMEHPKSLIYDACHQMDLAA
# LHQILEAMEYKEDEVTCELSFQQWAQQIKDVCNTRQQGDSAFRNKHFESAIDKYTQFIEIGIMISPTVYARRSMCYLFCDQPDAALRDAMQAQCVYSD
# WPTAFYLQAVALSKLNMVEDSATMLKEALILEDKRGS]
# Evidence for and against this transcript:
# % of transcript supported by hints (any source): 86.7
# CDS exons: 7/7
#      P:   7 
# CDS introns: 6/6
#      P:   6 
# 5'UTR exons and introns: 0/1
# 3'UTR exons and introns: 0/1
# hint groups fully obeyed: 4
#      P:   4 
# incompatible hint groups: 5
#      P:   5 (TRINITY_GG_31_c2566_g1_i1,AT1G50990.1,TRINITY_GG_31_c1578_g1_i1,TRINITY_GG_31_c3394_g1_i1)
# end gene g3348
Asue_scaffold1	AUGUSTUS	gene	18076822	18079695	.	+	.	ID=AsAtg3348
Asue_scaffold1	AUGUSTUS	mRNA	18076822	18079695	.	+	.	ID=AsAtg3348.t1;Parent=AsAtg3348
Asue_scaffold1	AUGUSTUS	CDS	18077318	18077677	.	+	0	ID=AsAtg3348.t1.cds;Parent=AsAtg3348.t1
Asue_scaffold1	AUGUSTUS	CDS	18077750	18077885	.	+	0	ID=AsAtg3348.t1.cds;Parent=AsAtg3348.t1
Asue_scaffold1	AUGUSTUS	CDS	18077971	18078104	.	+	2	ID=AsAtg3348.t1.cds;Parent=AsAtg3348.t1
Asue_scaffold1	AUGUSTUS	CDS	18078210	18078315	.	+	0	ID=AsAtg3348.t1.cds;Parent=AsAtg3348.t1
Asue_scaffold1	AUGUSTUS	CDS	18078619	18078704	.	+	2	ID=AsAtg3348.t1.cds;Parent=AsAtg3348.t1
Asue_scaffold1	AUGUSTUS	CDS	18078797	18079258	.	+	0	ID=AsAtg3348.t1.cds;Parent=AsAtg3348.t1
Asue_scaffold1	AUGUSTUS	CDS	18079347	18079586	.	+	0	ID=AsAtg3348.t1.cds;Parent=AsAtg3348.t1
Asue_scaffold1	AUGUSTUS	exon	18077318	18077677	.	+	.	ID=AsAtg3348.t1.exon1;Parent=AsAtg3348.t1
Asue_scaffold1	AUGUSTUS	exon	18077750	18077885	.	+	.	ID=AsAtg3348.t1.exon2;Parent=AsAtg3348.t1
Asue_scaffold1	AUGUSTUS	exon	18077971	18078104	.	+	.	ID=AsAtg3348.t1.exon3;Parent=AsAtg3348.t1
Asue_scaffold1	AUGUSTUS	exon	18078210	18078315	.	+	.	ID=AsAtg3348.t1.exon4;Parent=AsAtg3348.t1
Asue_scaffold1	AUGUSTUS	exon	18078619	18078704	.	+	.	ID=AsAtg3348.t1.exon5;Parent=AsAtg3348.t1
Asue_scaffold1	AUGUSTUS	exon	18078797	18079258	.	+	.	ID=AsAtg3348.t1.exon6;Parent=AsAtg3348.t1
Asue_scaffold1	AUGUSTUS	exon	18079347	18079586	.	+	.	ID=AsAtg3348.t1.exon7;Parent=AsAtg3348.t1
###
# start gene g3349
# protein sequence = [MANIVGNTSVSTRFKELIREMTQLNEEIQKIDVNDFGAIREARKKITGMTTKLDELLEMMKETVKEKKETPQ]
# Evidence for and against this transcript:
# % of transcript supported by hints (any source): 33.3
# CDS exons: 1/1
#      P:   1 
# CDS introns: 0/0
# 5'UTR exons and introns: 0/1
# 3'UTR exons and introns: 0/1
# hint groups fully obeyed: 0
# incompatible hint groups: 1
#      P:   1 (AT1G51000.1)
# end gene g3349
Asue_scaffold1	AUGUSTUS	gene	18084292	18084736	.	+	.	ID=AsAtg3349
Asue_scaffold1	AUGUSTUS	mRNA	18084292	18084736	.	+	.	ID=AsAtg3349.t1;Parent=AsAtg3349
Asue_scaffold1	AUGUSTUS	CDS	18084307	18084525	.	+	0	ID=AsAtg3349.t1.cds;Parent=AsAtg3349.t1
Asue_scaffold1	AUGUSTUS	exon	18084307	18084525	.	+	.	ID=AsAtg3349.t1.exon1;Parent=AsAtg3349.t1
###
# start gene g3350
# protein sequence = [MANVGNTSGTTPFEELCLEILNLNDEIQNLVREIAHLNHPIGRPDFGAIEEARKKLTDKRMKLQELCEKKREVMKEKK
# ETPQ]
# Evidence for and against this transcript:
# % of transcript supported by hints (any source): 33.3
# CDS exons: 1/1
#      P:   1 
# CDS introns: 0/0
# 5'UTR exons and introns: 0/1
# 3'UTR exons and introns: 0/1
# hint groups fully obeyed: 0
# incompatible hint groups: 1
#      P:   1 (AT1G51020.1)
# end gene g3350
Asue_scaffold1	AUGUSTUS	gene	18087632	18088236	.	+	.	ID=AsAtg3350
Asue_scaffold1	AUGUSTUS	mRNA	18087632	18088236	.	+	.	ID=AsAtg3350.t1;Parent=AsAtg3350
Asue_scaffold1	AUGUSTUS	CDS	18087707	18087955	.	+	0	ID=AsAtg3350.t1.cds;Parent=AsAtg3350.t1
Asue_scaffold1	AUGUSTUS	exon	18087707	18087955	.	+	.	ID=AsAtg3350.t1.exon1;Parent=AsAtg3350.t1
###
# start gene g3351
# protein sequence = [MANAENNSVSTRSSELYREISQMDDEIMKLVEQINQPIGRPDFGAIEEARKKLTDKRMKLEELSKRMKEVIKEMEETP
# KR]
# Evidence for and against this transcript:
# % of transcript supported by hints (any source): 33.3
# CDS exons: 1/1
#      P:   1 
# CDS introns: 0/0
# 5'UTR exons and introns: 0/1
# 3'UTR exons and introns: 0/1
# hint groups fully obeyed: 0
# incompatible hint groups: 1
#      P:   1 (AT1G51030.1)
# end gene g3351
Asue_scaffold1	AUGUSTUS	gene	18089532	18090001	.	+	.	ID=AsAtg3351
Asue_scaffold1	AUGUSTUS	mRNA	18089532	18090001	.	+	.	ID=AsAtg3351.t1;Parent=AsAtg3351
Asue_scaffold1	AUGUSTUS	CDS	18089590	18089832	.	+	0	ID=AsAtg3351.t1.cds;Parent=AsAtg3351.t1
Asue_scaffold1	AUGUSTUS	exon	18089590	18089832	.	+	.	ID=AsAtg3351.t1.exon1;Parent=AsAtg3351.t1
###
# start gene g3352
# protein sequence = [MVNVDHDRFTTLVHELNQAKYEFHYKCAELVSNHEAAQPKKVLDEKKMDLEKLYEKVKEVMKKMVAFAENPKKEG]
# Evidence for and against this transcript:
# % of transcript supported by hints (any source): 33.3
# CDS exons: 1/1
#      P:   1 
# CDS introns: 0/0
# 5'UTR exons and introns: 0/1
# 3'UTR exons and introns: 0/1
# hint groups fully obeyed: 0
# incompatible hint groups: 3
#      P:   3 (AT1G51035.1,TRINITY_GG_31_c3933_g1_i1)
# end gene g3352
Asue_scaffold1	AUGUSTUS	gene	18091872	18092300	.	+	.	ID=AsAtg3352
Asue_scaffold1	AUGUSTUS	mRNA	18091872	18092300	.	+	.	ID=AsAtg3352.t1;Parent=AsAtg3352
Asue_scaffold1	AUGUSTUS	CDS	18091956	18092183	.	+	0	ID=AsAtg3352.t1.cds;Parent=AsAtg3352.t1
Asue_scaffold1	AUGUSTUS	exon	18091956	18092183	.	+	.	ID=AsAtg3352.t1.exon1;Parent=AsAtg3352.t1
###
# start gene g3353
# protein sequence = [MERLNELCDIIEQNPKQFLDKLPWICQQCPQSKLLRAESPRFSQSHLNAILAVTRILSKIVDTTDENAKFVVLDFLQT
# VPKSFHRSFWPYSLSLESISAFYCSFLGYVSCLSQLMVEGYLLRAAQRSDIFAHTLIWHLQGESVEEIVKDGAFDKNASFQEILSEVRQHIVDGFTPK
# ALNFFSREFDFFEKVTSISGALLPLPKEERVAGIRRELEKIKMQGEDLYLPTAPNKLVRGIQVDSGIPLQSAAKVPIMITFNVVDRDGDHNDVKPQAC
# IFKVGDDCRQDVLALQVISLLGDIFQAVGLNLYLFPYGVLPTGAGKGIIEVVPNTRSTSQMGETTDGGLYEIFQQNYGLVGSTTFETARANFLISSAG
# YAVASLLLQPKDRHNGNLLFDDVGRLVHIDFGFILETSPGGNMRFENAHFKLSHEMTQLLDPSGVMKSKTWHQFVSLCVKGYLAARRYMDEIISTVQM
# MLESGLPCFSRGDPIGNLRKRFHPEMSEREAALFMINVCTDAYNKWTTAGYDLIQYLQQDVEK]
# Evidence for and against this transcript:
# % of transcript supported by hints (any source): 70.6
# CDS exons: 6/8
#      P:   6 
# CDS introns: 6/7
#      P:   6 
# 5'UTR exons and introns: 0/1
# 3'UTR exons and introns: 0/1
# hint groups fully obeyed: 0
# incompatible hint groups: 1
#      P:   1 (AT1G51040.1)
# end gene g3353
Asue_scaffold1	AUGUSTUS	gene	18094972	18097764	.	+	.	ID=AsAtg3353
Asue_scaffold1	AUGUSTUS	mRNA	18094972	18097764	.	+	.	ID=AsAtg3353.t1;Parent=AsAtg3353
Asue_scaffold1	AUGUSTUS	CDS	18095072	18095412	.	+	0	ID=AsAtg3353.t1.cds;Parent=AsAtg3353.t1
Asue_scaffold1	AUGUSTUS	CDS	18095560	18095635	.	+	1	ID=AsAtg3353.t1.cds;Parent=AsAtg3353.t1
Asue_scaffold1	AUGUSTUS	CDS	18095737	18095781	.	+	0	ID=AsAtg3353.t1.cds;Parent=AsAtg3353.t1
Asue_scaffold1	AUGUSTUS	CDS	18096123	18096295	.	+	0	ID=AsAtg3353.t1.cds;Parent=AsAtg3353.t1
Asue_scaffold1	AUGUSTUS	CDS	18096392	18096587	.	+	1	ID=AsAtg3353.t1.cds;Parent=AsAtg3353.t1
Asue_scaffold1	AUGUSTUS	CDS	18096714	18096854	.	+	0	ID=AsAtg3353.t1.cds;Parent=AsAtg3353.t1
Asue_scaffold1	AUGUSTUS	CDS	18096986	18097194	.	+	0	ID=AsAtg3353.t1.cds;Parent=AsAtg3353.t1
Asue_scaffold1	AUGUSTUS	CDS	18097310	18097730	.	+	1	ID=AsAtg3353.t1.cds;Parent=AsAtg3353.t1
Asue_scaffold1	AUGUSTUS	exon	18095072	18095412	.	+	.	ID=AsAtg3353.t1.exon1;Parent=AsAtg3353.t1
Asue_scaffold1	AUGUSTUS	exon	18095560	18095635	.	+	.	ID=AsAtg3353.t1.exon2;Parent=AsAtg3353.t1
Asue_scaffold1	AUGUSTUS	exon	18095737	18095781	.	+	.	ID=AsAtg3353.t1.exon3;Parent=AsAtg3353.t1
Asue_scaffold1	AUGUSTUS	exon	18096123	18096295	.	+	.	ID=AsAtg3353.t1.exon4;Parent=AsAtg3353.t1
Asue_scaffold1	AUGUSTUS	exon	18096392	18096587	.	+	.	ID=AsAtg3353.t1.exon5;Parent=AsAtg3353.t1
Asue_scaffold1	AUGUSTUS	exon	18096714	18096854	.	+	.	ID=AsAtg3353.t1.exon6;Parent=AsAtg3353.t1
Asue_scaffold1	AUGUSTUS	exon	18096986	18097194	.	+	.	ID=AsAtg3353.t1.exon7;Parent=AsAtg3353.t1
Asue_scaffold1	AUGUSTUS	exon	18097310	18097730	.	+	.	ID=AsAtg3353.t1.exon8;Parent=AsAtg3353.t1
###
# start gene g3354
# protein sequence = [MAGRGKTLGSGSAKKATTRSSKAGLQFPVGRIARFLKKGKYAERVGAGAPVYLAAVLEYLAAETGASKPSAEDD]
# Evidence for and against this transcript:
# % of transcript supported by hints (any source): 0
# CDS exons: 0/2
# CDS introns: 0/1
# 5'UTR exons and introns: 0/1
# 3'UTR exons and introns: 0/1
# hint groups fully obeyed: 0
# incompatible hint groups: 1
#      P:   1 (TRINITY_GG_31_c455_g1_i2)
# end gene g3354
Asue_scaffold1	AUGUSTUS	gene	18103672	18104403	.	+	.	ID=AsAtg3354
Asue_scaffold1	AUGUSTUS	mRNA	18103672	18104403	.	+	.	ID=AsAtg3354.t1;Parent=AsAtg3354
Asue_scaffold1	AUGUSTUS	CDS	18103743	18103931	.	+	0	ID=AsAtg3354.t1.cds;Parent=AsAtg3354.t1
Asue_scaffold1	AUGUSTUS	CDS	18104203	18104238	.	+	0	ID=AsAtg3354.t1.cds;Parent=AsAtg3354.t1
Asue_scaffold1	AUGUSTUS	exon	18103743	18103931	.	+	.	ID=AsAtg3354.t1.exon1;Parent=AsAtg3354.t1
Asue_scaffold1	AUGUSTUS	exon	18104203	18104238	.	+	.	ID=AsAtg3354.t1.exon2;Parent=AsAtg3354.t1
###
# start gene g3355
# protein sequence = [MVSPENTNWLSDYPLIEGAFSDQNPTFPWQIDGSATVSVEVDGFLCDADVIKEPSSRKRIKTESCTGSNSKACREKQR
# RDRLNDKFTELSSVLEPGRTPKTDKVAIINDAIRMVNQARDEAQKLKDLNSSLQEKIKELKDEKNELRDEKQKLKVEKERIDQQLKAIKTQPQPQPCF
# LPNPQTLSQAQAPGSKLVPFTTYPGFAMWQFMPPAAVDTSQDHVLRPPVA]
# Evidence for and against this transcript:
# % of transcript supported by hints (any source): 81.8
# CDS exons: 5/5
#      P:   5 
# CDS introns: 4/4
#      E:   4 
#      P:   4 
# 5'UTR exons and introns: 0/1
# 3'UTR exons and introns: 0/1
# hint groups fully obeyed: 7
#      E:   4 
#      P:   3 
# incompatible hint groups: 7
#      P:   7 (AT1G51070.1)
# end gene g3355
Asue_scaffold1	AUGUSTUS	gene	18104742	18106466	.	+	.	ID=AsAtg3355
Asue_scaffold1	AUGUSTUS	mRNA	18104742	18106466	.	+	.	ID=AsAtg3355.t1;Parent=AsAtg3355
Asue_scaffold1	AUGUSTUS	CDS	18104811	18104923	.	+	0	ID=AsAtg3355.t1.cds;Parent=AsAtg3355.t1
Asue_scaffold1	AUGUSTUS	CDS	18105485	18105547	.	+	1	ID=AsAtg3355.t1.cds;Parent=AsAtg3355.t1
Asue_scaffold1	AUGUSTUS	CDS	18105651	18105728	.	+	1	ID=AsAtg3355.t1.cds;Parent=AsAtg3355.t1
Asue_scaffold1	AUGUSTUS	CDS	18105811	18105973	.	+	1	ID=AsAtg3355.t1.cds;Parent=AsAtg3355.t1
Asue_scaffold1	AUGUSTUS	CDS	18106042	18106305	.	+	0	ID=AsAtg3355.t1.cds;Parent=AsAtg3355.t1
Asue_scaffold1	AUGUSTUS	exon	18104811	18104923	.	+	.	ID=AsAtg3355.t1.exon1;Parent=AsAtg3355.t1
Asue_scaffold1	AUGUSTUS	exon	18105485	18105547	.	+	.	ID=AsAtg3355.t1.exon2;Parent=AsAtg3355.t1
Asue_scaffold1	AUGUSTUS	exon	18105651	18105728	.	+	.	ID=AsAtg3355.t1.exon3;Parent=AsAtg3355.t1
Asue_scaffold1	AUGUSTUS	exon	18105811	18105973	.	+	.	ID=AsAtg3355.t1.exon4;Parent=AsAtg3355.t1
Asue_scaffold1	AUGUSTUS	exon	18106042	18106305	.	+	.	ID=AsAtg3355.t1.exon5;Parent=AsAtg3355.t1
###
# start gene g3356
# protein sequence = [MSFSVVLFHSPHSAAVTTKXXXXXXXXXXFRPRRNLSSSNGIFSTNQSKPLIKKLQIIETLAARDTIIDFGKHKGKML
# GTLPSSYLKWVSKNLRAGDSEYWAKLADEVLEDDVYKDRTEWEFAEKILHGSDESMRALTSVRKSREEVNSVSMLLEISERFGWDNEDKIGWSKINFE
# LLGTSKGGRIPRLXXXXXXXXXXXXXXXXXXXXXXXXXXXXXXXXXXXXXXXXXXXLGRDDGKTVNRSEQKGVLGKLEDVEKQLEPKIQSPFPGRESL
# LKKVMNKRRSQ]
# Evidence for and against this transcript:
# % of transcript supported by hints (any source): 33.3
# CDS exons: 1/1
#      P:   1 
# CDS introns: 0/0
# 5'UTR exons and introns: 0/1
# 3'UTR exons and introns: 0/1
# hint groups fully obeyed: 0
# incompatible hint groups: 3
#      P:   3 (AT1G51080.1,TRINITY_GG_31_c300_g1_i2)
# end gene g3356
Asue_scaffold1	AUGUSTUS	gene	18106548	18107567	.	-	.	ID=AsAtg3356
Asue_scaffold1	AUGUSTUS	mRNA	18106548	18107567	.	-	.	ID=AsAtg3356.t1;Parent=AsAtg3356
Asue_scaffold1	AUGUSTUS	CDS	18106675	18107532	.	-	0	ID=AsAtg3356.t1.cds;Parent=AsAtg3356.t1
Asue_scaffold1	AUGUSTUS	exon	18106675	18107532	.	-	.	ID=AsAtg3356.t1.exon1;Parent=AsAtg3356.t1
###
# start gene g3357
# protein sequence = [MAEKVVMMKLKVDLNCSKCYKKVKKALRKFPQITDELFDEKSNTIIIKVVCYDPERLMNKLCYKGDGSIKSIVILEPP
# KPPQPQPQPPQKPTXXXXXXXXXXXXXLVRPAPVPVLVSSSAPQPMPMWQPYHCGPYYEAQQYQCYGRPVYESWGGGRQCCHEDMNSQGCSIM]
# Evidence for and against this transcript:
# % of transcript supported by hints (any source): 57.1
# CDS exons: 2/3
#      P:   2 
# CDS introns: 2/2
#      E:   2 
#      P:   2 
# 5'UTR exons and introns: 0/1
# 3'UTR exons and introns: 0/1
# hint groups fully obeyed: 4
#      E:   2 
#      P:   2 
# incompatible hint groups: 2
#      P:   2 (TRINITY_GG_31_c611_g1_i3)
# end gene g3357
Asue_scaffold1	AUGUSTUS	gene	18109732	18110749	.	+	.	ID=AsAtg3357
Asue_scaffold1	AUGUSTUS	mRNA	18109732	18110749	.	+	.	ID=AsAtg3357.t1;Parent=AsAtg3357
Asue_scaffold1	AUGUSTUS	CDS	18109789	18109800	.	+	0	ID=AsAtg3357.t1.cds;Parent=AsAtg3357.t1
Asue_scaffold1	AUGUSTUS	CDS	18109925	18110006	.	+	0	ID=AsAtg3357.t1.cds;Parent=AsAtg3357.t1
Asue_scaffold1	AUGUSTUS	CDS	18110129	18110550	.	+	2	ID=AsAtg3357.t1.cds;Parent=AsAtg3357.t1
Asue_scaffold1	AUGUSTUS	exon	18109789	18109800	.	+	.	ID=AsAtg3357.t1.exon1;Parent=AsAtg3357.t1
Asue_scaffold1	AUGUSTUS	exon	18109925	18110006	.	+	.	ID=AsAtg3357.t1.exon2;Parent=AsAtg3357.t1
Asue_scaffold1	AUGUSTUS	exon	18110129	18110550	.	+	.	ID=AsAtg3357.t1.exon3;Parent=AsAtg3357.t1
###
# start gene g3358
# protein sequence = [MASTSTLLLPSLSSKNLHIAVPIRTNSFVRRTTKFSTKCSSNPESKDQFINLTPAPESINTTSAEKFPIEKRRRSEII
# RDRTQRGIEKPEPPNFEIGWKRTKEINLEKPKGYVIMDFLEKFEALMAREFGSKELLAKAGEIVAERAREEAEVLRDEGKVEERMVTELFRVLKLMEM
# DLAMVKASVKDETLSQRIEQARARCRQAILVANSF]
# Evidence for and against this transcript:
# % of transcript supported by hints (any source): 33.3
# CDS exons: 1/1
#      P:   1 
# CDS introns: 0/0
# 5'UTR exons and introns: 0/1
# 3'UTR exons and introns: 0/1
# hint groups fully obeyed: 0
# incompatible hint groups: 3
#      P:   3 (TRINITY_GG_31_c1143_g1_i1,AT1G51100.1)
# end gene g3358
Asue_scaffold1	AUGUSTUS	gene	18111122	18111989	.	+	.	ID=AsAtg3358
Asue_scaffold1	AUGUSTUS	mRNA	18111122	18111989	.	+	.	ID=AsAtg3358.t1;Parent=AsAtg3358
Asue_scaffold1	AUGUSTUS	CDS	18111145	18111780	.	+	0	ID=AsAtg3358.t1.cds;Parent=AsAtg3358.t1
Asue_scaffold1	AUGUSTUS	exon	18111145	18111780	.	+	.	ID=AsAtg3358.t1.exon1;Parent=AsAtg3358.t1
###
# start gene g3359
# protein sequence = [MVAVRFYAVEMSLPCLCPCPSSPISLSLCSPRFNLLNTTSRRLGLSRNCRTLRISCSSSSTVTDQTQQSSFNDAELKL
# IDALIGIQGRGKSASPKQLNDVESAVKVLEGLEGIQNPTDSDLIEGRWRLMFTTRPGTASPIQRTFTGVDVFTVFQDVYLKATNDPRVSNIVKFSDFI
# GELKVEAVASIKDGKRVLFRFDRAAFDLKFLPFKVPYPVPFRLLGDEAKGWLDTTYLSPSGNLRISRGNKGTTFVLQKETVPRQKLLATISQDKGVAE
# AIDEFLASNSNSAEDNYELLEGSWQMIWSSQMYTDSWIENAANGLMGRQIIEKDGRIKFEVNIIPAFRFSMKGKFIKSESSTYDLKMDDAAIIGGAFG
# YPVDITNNIELKILYTDEKMRISRGFDNIIFVHIREI]
# Evidence for and against this transcript:
# % of transcript supported by hints (any source): 91.3
# CDS exons: 11/11
#      P:  11 
# CDS introns: 10/10
#      E:  10 
#      P:  10 
# 5'UTR exons and introns: 0/1
# 3'UTR exons and introns: 0/1
# hint groups fully obeyed: 20
#      E:  10 
#      P:  10 
# incompatible hint groups: 13
#      P:  13 (TRINITY_GG_31_c685_g1_i2,AT1G51110.1)
# end gene g3359
Asue_scaffold1	AUGUSTUS	gene	18112132	18114360	.	+	.	ID=AsAtg3359
Asue_scaffold1	AUGUSTUS	mRNA	18112132	18114360	.	+	.	ID=AsAtg3359.t1;Parent=AsAtg3359
Asue_scaffold1	AUGUSTUS	CDS	18112183	18112476	.	+	0	ID=AsAtg3359.t1.cds;Parent=AsAtg3359.t1
Asue_scaffold1	AUGUSTUS	CDS	18112546	18112599	.	+	0	ID=AsAtg3359.t1.cds;Parent=AsAtg3359.t1
Asue_scaffold1	AUGUSTUS	CDS	18112711	18112785	.	+	0	ID=AsAtg3359.t1.cds;Parent=AsAtg3359.t1
Asue_scaffold1	AUGUSTUS	CDS	18112886	18113008	.	+	0	ID=AsAtg3359.t1.cds;Parent=AsAtg3359.t1
Asue_scaffold1	AUGUSTUS	CDS	18113081	18113272	.	+	0	ID=AsAtg3359.t1.cds;Parent=AsAtg3359.t1
Asue_scaffold1	AUGUSTUS	CDS	18113354	18113437	.	+	0	ID=AsAtg3359.t1.cds;Parent=AsAtg3359.t1
Asue_scaffold1	AUGUSTUS	CDS	18113525	18113617	.	+	0	ID=AsAtg3359.t1.cds;Parent=AsAtg3359.t1
Asue_scaffold1	AUGUSTUS	CDS	18113705	18113758	.	+	0	ID=AsAtg3359.t1.cds;Parent=AsAtg3359.t1
Asue_scaffold1	AUGUSTUS	CDS	18113841	18113920	.	+	0	ID=AsAtg3359.t1.cds;Parent=AsAtg3359.t1
Asue_scaffold1	AUGUSTUS	CDS	18114004	18114111	.	+	1	ID=AsAtg3359.t1.cds;Parent=AsAtg3359.t1
Asue_scaffold1	AUGUSTUS	CDS	18114214	18114286	.	+	1	ID=AsAtg3359.t1.cds;Parent=AsAtg3359.t1
Asue_scaffold1	AUGUSTUS	exon	18112183	18112476	.	+	.	ID=AsAtg3359.t1.exon1;Parent=AsAtg3359.t1
Asue_scaffold1	AUGUSTUS	exon	18112546	18112599	.	+	.	ID=AsAtg3359.t1.exon2;Parent=AsAtg3359.t1
Asue_scaffold1	AUGUSTUS	exon	18112711	18112785	.	+	.	ID=AsAtg3359.t1.exon3;Parent=AsAtg3359.t1
Asue_scaffold1	AUGUSTUS	exon	18112886	18113008	.	+	.	ID=AsAtg3359.t1.exon4;Parent=AsAtg3359.t1
Asue_scaffold1	AUGUSTUS	exon	18113081	18113272	.	+	.	ID=AsAtg3359.t1.exon5;Parent=AsAtg3359.t1
Asue_scaffold1	AUGUSTUS	exon	18113354	18113437	.	+	.	ID=AsAtg3359.t1.exon6;Parent=AsAtg3359.t1
Asue_scaffold1	AUGUSTUS	exon	18113525	18113617	.	+	.	ID=AsAtg3359.t1.exon7;Parent=AsAtg3359.t1
Asue_scaffold1	AUGUSTUS	exon	18113705	18113758	.	+	.	ID=AsAtg3359.t1.exon8;Parent=AsAtg3359.t1
Asue_scaffold1	AUGUSTUS	exon	18113841	18113920	.	+	.	ID=AsAtg3359.t1.exon9;Parent=AsAtg3359.t1
Asue_scaffold1	AUGUSTUS	exon	18114004	18114111	.	+	.	ID=AsAtg3359.t1.exon10;Parent=AsAtg3359.t1
Asue_scaffold1	AUGUSTUS	exon	18114214	18114286	.	+	.	ID=AsAtg3359.t1.exon11;Parent=AsAtg3359.t1
###
# start gene g3360
# protein sequence = [MDEMSNVAKTTTETSGLTDSVLRLTKRMKPTEVTTTTKPALSNTTKFKGVVQQQNGHWGAQIYADHRXXXXXXXXXXX
# XXXXXXXSASIKLRSFDANSHRNFPWSDFTLHEPDFQECYTTEAVLNMIRDGSYQHKFRDFLRIRSQIVANINIVGSKQVRGGGEGGQESNKCFSCTQ
# LFQKELTPSDVGKLNRLVIPKKYAVKYMPFISDDQSEKETSEGVEDVEVVFYDRAMRQWKFRYCYWRSSQSFVFTRGWNGFVKEKNLKEKDIIVFYTC
# DVPNNVKTLEGQSKTFLMIDVHHFSGNGFVLPEEVNKTVHEISDEEMKTETLFTSKVEEETKSEEKKGGFMLFGVRIQ]
# Evidence for and against this transcript:
# % of transcript supported by hints (any source): 33.3
# CDS exons: 1/1
#      P:   1 
# CDS introns: 0/0
# 5'UTR exons and introns: 0/1
# 3'UTR exons and introns: 0/1
# hint groups fully obeyed: 0
# incompatible hint groups: 1
#      P:   1 (AT1G51120.1)
# end gene g3360
Asue_scaffold1	AUGUSTUS	gene	18114782	18116036	.	+	.	ID=AsAtg3360
Asue_scaffold1	AUGUSTUS	mRNA	18114782	18116036	.	+	.	ID=AsAtg3360.t1;Parent=AsAtg3360
Asue_scaffold1	AUGUSTUS	CDS	18114893	18115951	.	+	0	ID=AsAtg3360.t1.cds;Parent=AsAtg3360.t1
Asue_scaffold1	AUGUSTUS	exon	18114893	18115951	.	+	.	ID=AsAtg3360.t1.exon1;Parent=AsAtg3360.t1
###
# start gene g3361
# protein sequence = [MRKTVKRESEATGGKREADDEPEKLRSVKKEKQRKTEADSVRPDEPPPPQEEEQGISDRRILRSKYLSLQNEINDCKD
# DLMKIDSDKFSRIINAVENLHQQVRKPREQIADAEALLDIANTLMSSVKSQSAHGVSPAEFVNALISGFGQGSLGIDTDETAQVSLKWKDLGFAVCST
# VLVSCGCSTMLGPMDTELKQRKRAPNRKRTKPGEGVRPDEVDDSQSEEKTDTDKNMTIMFNILGKKKRVQLENLVLNRRSFAQTVENLFALSFLAKDG
# RVEIIVDKSGSHLAMPRNAPDANVVMSGEVIYNHFVFRLDFKDWKLMSEMVPLGEELMPHRQTAVASSSCPAASAPASADFTQDTQTTPIRKLSRNRG
# LVVQEETVVEDTPDKEGDGTRRRCKRRLTSS]
# Evidence for and against this transcript:
# % of transcript supported by hints (any source): 86.7
# CDS exons: 7/7
#      P:   7 
# CDS introns: 6/6
#      E:   1 
#      P:   6 
# 5'UTR exons and introns: 0/1
# 3'UTR exons and introns: 0/1
# hint groups fully obeyed: 10
#      E:   1 
#      P:   9 
# incompatible hint groups: 6
#      P:   6 (AT1G51130.1,TRINITY_GG_31_c492_g1_i1)
# end gene g3361
Asue_scaffold1	AUGUSTUS	gene	18116059	18118447	.	-	.	ID=AsAtg3361
Asue_scaffold1	AUGUSTUS	mRNA	18116059	18118447	.	-	.	ID=AsAtg3361.t1;Parent=AsAtg3361
Asue_scaffold1	AUGUSTUS	CDS	18116282	18116536	.	-	0	ID=AsAtg3361.t1.cds;Parent=AsAtg3361.t1
Asue_scaffold1	AUGUSTUS	CDS	18116631	18116722	.	-	2	ID=AsAtg3361.t1.cds;Parent=AsAtg3361.t1
Asue_scaffold1	AUGUSTUS	CDS	18116807	18117023	.	-	0	ID=AsAtg3361.t1.cds;Parent=AsAtg3361.t1
Asue_scaffold1	AUGUSTUS	CDS	18117380	18117470	.	-	1	ID=AsAtg3361.t1.cds;Parent=AsAtg3361.t1
Asue_scaffold1	AUGUSTUS	CDS	18117567	18117819	.	-	2	ID=AsAtg3361.t1.cds;Parent=AsAtg3361.t1
Asue_scaffold1	AUGUSTUS	CDS	18117970	18118050	.	-	2	ID=AsAtg3361.t1.cds;Parent=AsAtg3361.t1
Asue_scaffold1	AUGUSTUS	CDS	18118140	18118362	.	-	0	ID=AsAtg3361.t1.cds;Parent=AsAtg3361.t1
Asue_scaffold1	AUGUSTUS	exon	18116282	18116536	.	-	.	ID=AsAtg3361.t1.exon1;Parent=AsAtg3361.t1
Asue_scaffold1	AUGUSTUS	exon	18116631	18116722	.	-	.	ID=AsAtg3361.t1.exon2;Parent=AsAtg3361.t1
Asue_scaffold1	AUGUSTUS	exon	18116807	18117023	.	-	.	ID=AsAtg3361.t1.exon3;Parent=AsAtg3361.t1
Asue_scaffold1	AUGUSTUS	exon	18117380	18117470	.	-	.	ID=AsAtg3361.t1.exon4;Parent=AsAtg3361.t1
Asue_scaffold1	AUGUSTUS	exon	18117567	18117819	.	-	.	ID=AsAtg3361.t1.exon5;Parent=AsAtg3361.t1
Asue_scaffold1	AUGUSTUS	exon	18117970	18118050	.	-	.	ID=AsAtg3361.t1.exon6;Parent=AsAtg3361.t1
Asue_scaffold1	AUGUSTUS	exon	18118140	18118362	.	-	.	ID=AsAtg3361.t1.exon7;Parent=AsAtg3361.t1
###
# start gene g3362
# protein sequence = [MESEFQQHHFLLHDHQHQRPRNSGLIRYQSAPSSYFSSFGESIEEFLDRPTSPETERILSGFLQTTDTSDNVDSFLHH
# TFNSDGTEKKPPEVKTEDEDAEIPVTATATAMEVVVSGDGEISVNPEVSIGYVASVSRSKRPREKDDRTPVNNLARHNSSPAGLFSSIDVETAYAAVM
# KSMGGFGGSNVMSTSNTEASSLTPRSKLLPPTSRAMSPISEVDVKPGFSSRLPPRTLSGGFNRSFGNEGSASSKLTALARTQSGGLDQYKTKDEDSAS
# RRPPLAHHMSLPKSLSDIEQLLSDSIPCKIRAKRGCATHPRSIAERVRRTKISERMRKLQDLVPNMDTQTNTADMLDLAVQYIKDLQEQVKALEESRA
# RCRCSSA]
# Evidence for and against this transcript:
# % of transcript supported by hints (any source): 84.6
# CDS exons: 6/6
#      P:   6 
# CDS introns: 5/5
#      E:   5 
#      P:   5 
# 5'UTR exons and introns: 0/1
# 3'UTR exons and introns: 0/1
# hint groups fully obeyed: 11
#      E:   5 
#      P:   6 
# incompatible hint groups: 7
#      P:   7 (AT1G51140.1,TRINITY_GG_31_c654_g1_i1)
# end gene g3362
Asue_scaffold1	AUGUSTUS	gene	18120186	18122597	.	-	.	ID=AsAtg3362
Asue_scaffold1	AUGUSTUS	mRNA	18120186	18122597	.	-	.	ID=AsAtg3362.t1;Parent=AsAtg3362
Asue_scaffold1	AUGUSTUS	CDS	18120512	18120556	.	-	0	ID=AsAtg3362.t1.cds;Parent=AsAtg3362.t1
Asue_scaffold1	AUGUSTUS	CDS	18120645	18120713	.	-	0	ID=AsAtg3362.t1.cds;Parent=AsAtg3362.t1
Asue_scaffold1	AUGUSTUS	CDS	18120798	18120863	.	-	0	ID=AsAtg3362.t1.cds;Parent=AsAtg3362.t1
Asue_scaffold1	AUGUSTUS	CDS	18120970	18121125	.	-	0	ID=AsAtg3362.t1.cds;Parent=AsAtg3362.t1
Asue_scaffold1	AUGUSTUS	CDS	18121241	18121533	.	-	2	ID=AsAtg3362.t1.cds;Parent=AsAtg3362.t1
Asue_scaffold1	AUGUSTUS	CDS	18121815	18122325	.	-	0	ID=AsAtg3362.t1.cds;Parent=AsAtg3362.t1
Asue_scaffold1	AUGUSTUS	exon	18120512	18120556	.	-	.	ID=AsAtg3362.t1.exon1;Parent=AsAtg3362.t1
Asue_scaffold1	AUGUSTUS	exon	18120645	18120713	.	-	.	ID=AsAtg3362.t1.exon2;Parent=AsAtg3362.t1
Asue_scaffold1	AUGUSTUS	exon	18120798	18120863	.	-	.	ID=AsAtg3362.t1.exon3;Parent=AsAtg3362.t1
Asue_scaffold1	AUGUSTUS	exon	18120970	18121125	.	-	.	ID=AsAtg3362.t1.exon4;Parent=AsAtg3362.t1
Asue_scaffold1	AUGUSTUS	exon	18121241	18121533	.	-	.	ID=AsAtg3362.t1.exon5;Parent=AsAtg3362.t1
Asue_scaffold1	AUGUSTUS	exon	18121815	18122325	.	-	.	ID=AsAtg3362.t1.exon6;Parent=AsAtg3362.t1
###
# start gene g3363
# protein sequence = [MLFRSVHHIVARFSNSTSTPIHRFFYSPSLLRRRSSFNASLISRCCSSVSDVDVARDSVVKIFSFSREPNVVQPWQTT
# EKEYSSSGFAISGRRILTNAHVVGDHLYLQVRKHGSPTKYKAEVKAFRYGCDLAILGIDSEEFWEDINPLELGGIPFIGETVYALGYPRGGDTISVTK
# GIVTRVEPQKCSHSSIKMYVYTSGGSTNKFYSGQINKKIYDGQ]
# Evidence for and against this transcript:
# % of transcript supported by hints (any source): 71.4
# CDS exons: 3/3
#      P:   3 
# CDS introns: 2/2
#      P:   2 
# 5'UTR exons and introns: 0/1
# 3'UTR exons and introns: 0/1
# hint groups fully obeyed: 0
# incompatible hint groups: 1
#      P:   1 (AT1G51150.1)
# end gene g3363
Asue_scaffold1	AUGUSTUS	gene	18125062	18126117	.	-	.	ID=AsAtg3363
Asue_scaffold1	AUGUSTUS	mRNA	18125062	18126117	.	-	.	ID=AsAtg3363.t1;Parent=AsAtg3363
Asue_scaffold1	AUGUSTUS	CDS	18125082	18125239	.	-	2	ID=AsAtg3363.t1.cds;Parent=AsAtg3363.t1
Asue_scaffold1	AUGUSTUS	CDS	18125393	18125638	.	-	2	ID=AsAtg3363.t1.cds;Parent=AsAtg3363.t1
Asue_scaffold1	AUGUSTUS	CDS	18125747	18126002	.	-	0	ID=AsAtg3363.t1.cds;Parent=AsAtg3363.t1
Asue_scaffold1	AUGUSTUS	exon	18125082	18125239	.	-	.	ID=AsAtg3363.t1.exon1;Parent=AsAtg3363.t1
Asue_scaffold1	AUGUSTUS	exon	18125393	18125638	.	-	.	ID=AsAtg3363.t1.exon2;Parent=AsAtg3363.t1
Asue_scaffold1	AUGUSTUS	exon	18125747	18126002	.	-	.	ID=AsAtg3363.t1.exon3;Parent=AsAtg3363.t1
###
# start gene g3364
# protein sequence = [MQFFGGSEISPSPPVPTASGNNAHMMYVFNRNGVCLLYKEWNRPLHTLNPQQDHKLMFGLLFSLKSLTAKMDPVNADK
# GNLGVPQLPGQGCSFHSFRTNTYKLSFMETPSGIKIILVTHPKTGDLRESLKYIYSLYVEYVVKNPIYSPGSPIKSELFNTALDQYVRSIS]
# Evidence for and against this transcript:
# % of transcript supported by hints (any source): 77.8
# CDS exons: 4/4
#      P:   4 
# CDS introns: 3/3
#      E:   3 
#      P:   3 
# 5'UTR exons and introns: 0/1
# 3'UTR exons and introns: 0/1
# hint groups fully obeyed: 3
#      E:   3 
# incompatible hint groups: 1
#      P:   1 (AT1G51160.1)
# end gene g3364
Asue_scaffold1	AUGUSTUS	gene	18126732	18128456	.	+	.	ID=AsAtg3364
Asue_scaffold1	AUGUSTUS	mRNA	18126732	18128456	.	+	.	ID=AsAtg3364.t1;Parent=AsAtg3364
Asue_scaffold1	AUGUSTUS	CDS	18126759	18126982	.	+	0	ID=AsAtg3364.t1.cds;Parent=AsAtg3364.t1
Asue_scaffold1	AUGUSTUS	CDS	18127133	18127247	.	+	1	ID=AsAtg3364.t1.cds;Parent=AsAtg3364.t1
Asue_scaffold1	AUGUSTUS	CDS	18127987	18128105	.	+	0	ID=AsAtg3364.t1.cds;Parent=AsAtg3364.t1
Asue_scaffold1	AUGUSTUS	CDS	18128211	18128262	.	+	1	ID=AsAtg3364.t1.cds;Parent=AsAtg3364.t1
Asue_scaffold1	AUGUSTUS	exon	18126759	18126982	.	+	.	ID=AsAtg3364.t1.exon1;Parent=AsAtg3364.t1
Asue_scaffold1	AUGUSTUS	exon	18127133	18127247	.	+	.	ID=AsAtg3364.t1.exon2;Parent=AsAtg3364.t1
Asue_scaffold1	AUGUSTUS	exon	18127987	18128105	.	+	.	ID=AsAtg3364.t1.exon3;Parent=AsAtg3364.t1
Asue_scaffold1	AUGUSTUS	exon	18128211	18128262	.	+	.	ID=AsAtg3364.t1.exon4;Parent=AsAtg3364.t1
###
# start gene g3365
# protein sequence = [METRPSSSSSLSPATNLNLDRLKVLKLLGKGATGTVFLVHDSVSDSSVSSPFALKLVDKSSASSLRRARWEIQILRRL
# SDDTNPNPFLPKLLASSESSEFIAWALPYCSGGDLNVLRQRQNDSVFSSSVIKFYLAEIVCALDHLHTMGIAYRDLKPENILLQESGHVTLTDFDLSL
# LRPPFIPLRDDGDLTGKVTEESGFGIKEYFEKLKTPPLPLPHECSENNPFVDF]
# Evidence for and against this transcript:
# % of transcript supported by hints (any source): 0
# CDS exons: 0/2
# CDS introns: 0/1
# 5'UTR exons and introns: 0/1
# 3'UTR exons and introns: 0/1
# hint groups fully obeyed: 0
# incompatible hint groups: 1
#      P:   1 (TRINITY_GG_31_c82_g1_i1)
# end gene g3365
Asue_scaffold1	AUGUSTUS	gene	18130217	18131597	.	-	.	ID=AsAtg3365
Asue_scaffold1	AUGUSTUS	mRNA	18130217	18131597	.	-	.	ID=AsAtg3365.t1;Parent=AsAtg3365
Asue_scaffold1	AUGUSTUS	CDS	18130329	18130492	.	-	2	ID=AsAtg3365.t1.cds;Parent=AsAtg3365.t1
Asue_scaffold1	AUGUSTUS	CDS	18131018	18131543	.	-	0	ID=AsAtg3365.t1.cds;Parent=AsAtg3365.t1
Asue_scaffold1	AUGUSTUS	exon	18130329	18130492	.	-	.	ID=AsAtg3365.t1.exon1;Parent=AsAtg3365.t1
Asue_scaffold1	AUGUSTUS	exon	18131018	18131543	.	-	.	ID=AsAtg3365.t1.exon2;Parent=AsAtg3365.t1
###
# start gene g3366
# protein sequence = [MNSNNWLAFPLSPTHSSLPPHIHSSQNSHFNLGLVNDNIDNPFQNQGWNMINPHGGGGEGGEVPKVADFLGVSKSGDH
# HPDHNLVPYNDIHQTNASDYYFHTNSLLPTVVTCASNAPNNYELQESAHNLQSLTLSMGSTGAAAAEVATVKASPAETSADNSSSTTNTSGGAIVEAT
# PRRTLETFGQRTSIYRGVTRHRWTGRYEAHLWDNSCRREGQSRKGRQVYLGGYDKEEKAARAYDLAALKYWGPSTTTNFPITNYEKEVEDMKNMTRQE
# FVASIRRKSSGFSRGASMYRGVTRHHQHGRWQARIGRVAGNKDLYLGTFSTEEEAAEAYDIAAIKFRGLNAVTNFEINRYDVKAILESNTLPIGGGAA
# KRLKEAQALESSRKREEMIALGSNFHQYGAASGSSSVASSSRLQLQPYPLSIQQPFEHLHHHQPLLTLQNNNDISQYHDSFSYIQTQLHLHQQQTNNY
# LQSSSHTSQLYNAYLQSNPGLLHGFVSDNNNTSGFLGNNGIGIGSSSTVGSSAEEEFPAVKVDYDMPPSGGATGYGGWNSGESAQGSNPGGVFTMWNE]
# Evidence for and against this transcript:
# % of transcript supported by hints (any source): 88.2
# CDS exons: 8/8
#      P:   8 
# CDS introns: 7/7
#      P:   7 
# 5'UTR exons and introns: 0/1
# 3'UTR exons and introns: 0/1
# hint groups fully obeyed: 0
# incompatible hint groups: 1
#      P:   1 (AT1G51190.1)
# end gene g3366
Asue_scaffold1	AUGUSTUS	gene	18148850	18151783	.	+	.	ID=AsAtg3366
Asue_scaffold1	AUGUSTUS	mRNA	18148850	18151783	.	+	.	ID=AsAtg3366.t1;Parent=AsAtg3366
Asue_scaffold1	AUGUSTUS	CDS	18148931	18149069	.	+	0	ID=AsAtg3366.t1.cds;Parent=AsAtg3366.t1
Asue_scaffold1	AUGUSTUS	CDS	18149322	18149769	.	+	2	ID=AsAtg3366.t1.cds;Parent=AsAtg3366.t1
Asue_scaffold1	AUGUSTUS	CDS	18149858	18149940	.	+	1	ID=AsAtg3366.t1.cds;Parent=AsAtg3366.t1
Asue_scaffold1	AUGUSTUS	CDS	18150094	18150102	.	+	2	ID=AsAtg3366.t1.cds;Parent=AsAtg3366.t1
Asue_scaffold1	AUGUSTUS	CDS	18150209	18150297	.	+	2	ID=AsAtg3366.t1.cds;Parent=AsAtg3366.t1
Asue_scaffold1	AUGUSTUS	CDS	18150395	18150468	.	+	0	ID=AsAtg3366.t1.cds;Parent=AsAtg3366.t1
Asue_scaffold1	AUGUSTUS	CDS	18150593	18150720	.	+	1	ID=AsAtg3366.t1.cds;Parent=AsAtg3366.t1
Asue_scaffold1	AUGUSTUS	CDS	18150983	18151719	.	+	2	ID=AsAtg3366.t1.cds;Parent=AsAtg3366.t1
Asue_scaffold1	AUGUSTUS	exon	18148931	18149069	.	+	.	ID=AsAtg3366.t1.exon1;Parent=AsAtg3366.t1
Asue_scaffold1	AUGUSTUS	exon	18149322	18149769	.	+	.	ID=AsAtg3366.t1.exon2;Parent=AsAtg3366.t1
Asue_scaffold1	AUGUSTUS	exon	18149858	18149940	.	+	.	ID=AsAtg3366.t1.exon3;Parent=AsAtg3366.t1
Asue_scaffold1	AUGUSTUS	exon	18150094	18150102	.	+	.	ID=AsAtg3366.t1.exon4;Parent=AsAtg3366.t1
Asue_scaffold1	AUGUSTUS	exon	18150209	18150297	.	+	.	ID=AsAtg3366.t1.exon5;Parent=AsAtg3366.t1
Asue_scaffold1	AUGUSTUS	exon	18150395	18150468	.	+	.	ID=AsAtg3366.t1.exon6;Parent=AsAtg3366.t1
Asue_scaffold1	AUGUSTUS	exon	18150593	18150720	.	+	.	ID=AsAtg3366.t1.exon7;Parent=AsAtg3366.t1
Asue_scaffold1	AUGUSTUS	exon	18150983	18151719	.	+	.	ID=AsAtg3366.t1.exon8;Parent=AsAtg3366.t1
###
# start gene g3367
# protein sequence = [MDHDKTGCQSPPEGPKLCTNNCGFFGSAATMNMCSKCHKDMLFQQEQGAKFASAVSGTSSSSNIIKETFTAALVDIET
# KSVEPMTVSVQPSSVQVVAEVVAPEEAAKPKGPSRCTTCNKRVGLTGFKCRCGSLFCGTHRYADIHDCSFNYHAAAQEAIAKANPVVKAEIFSLLLFY
# LIIKYKYKKFYDFPYIFTFSN]
# Evidence for and against this transcript:
# % of transcript supported by hints (any source): 42.9
# CDS exons: 1/1
#      P:   1 
# CDS introns: 0/0
# 5'UTR exons and introns: 2/5
#      E:   2 
# 3'UTR exons and introns: 0/1
# hint groups fully obeyed: 2
#      E:   2 
# incompatible hint groups: 1
#      P:   1 (AT1G51200.1)
# end gene g3367
Asue_scaffold1	AUGUSTUS	gene	18155950	18157851	.	+	.	ID=AsAtg3367
Asue_scaffold1	AUGUSTUS	mRNA	18155950	18157851	.	+	.	ID=AsAtg3367.t1;Parent=AsAtg3367
Asue_scaffold1	AUGUSTUS	CDS	18157152	18157745	.	+	0	ID=AsAtg3367.t1.cds;Parent=AsAtg3367.t1
Asue_scaffold1	AUGUSTUS	exon	18157152	18157745	.	+	.	ID=AsAtg3367.t1.exon1;Parent=AsAtg3367.t1
###
# start gene g3368
# protein sequence = [MNRAMPQPRPETIRGSLKPHIMVFPYPAQGHLLPLLDLTHQLCLRGLTVSIIVTPKNLPYLSPLLSAHPSAVSVVTLP
# FPHHPLIPSGVENVKDLGGYGNPLIMASLRQLREPIVNWLSSHPNPPVALISDFFLGWTKDLGIPRFAFFSSGAFLASILHFVSDKPHLFESTEPVCL
# SDLPRSPVFKTEHLPSLIPQSPLSQDLESVKDSTMNFSSYGCIFNTCECLEEDYMEYVKQKVSENRVFGVGPLSSVGLSKEDSVSNVDAKALLSRLDG
# CPDDSVLYICFGSQKVLTKEQCDDLALGLEKSMTRFVWVVKKDPIPDGFEDRVXXXXXXXXXXXXXXXXXXXXXXXXXXXXXXXXXXXXAMASGTMIL
# AWPMEADQFVDARLVVEHMGVAVSVCEGGKTVPDPYEMGRIIADTMGESGGEARARAKEMG]
# Evidence for and against this transcript:
# % of transcript supported by hints (any source): 33.3
# CDS exons: 1/1
#      P:   1 
# CDS introns: 0/0
# 5'UTR exons and introns: 0/1
# 3'UTR exons and introns: 0/1
# hint groups fully obeyed: 0
# incompatible hint groups: 1
#      P:   1 (AT1G51210.1)
# end gene g3368
Asue_scaffold1	AUGUSTUS	gene	18158140	18159635	.	+	.	ID=AsAtg3368
Asue_scaffold1	AUGUSTUS	mRNA	18158140	18159635	.	+	.	ID=AsAtg3368.t1;Parent=AsAtg3368
Asue_scaffold1	AUGUSTUS	CDS	18158194	18159495	.	+	0	ID=AsAtg3368.t1.cds;Parent=AsAtg3368.t1
Asue_scaffold1	AUGUSTUS	exon	18158194	18159495	.	+	.	ID=AsAtg3368.t1.exon1;Parent=AsAtg3368.t1
###
# start gene g3369
# protein sequence = [MSNPACSNLFNNGCDHNSFNYSTSLSYIYNSHGSYYYSNTTNPNYINHTHTTSTSPNSPPLREALPLLSLSPIRHQEQ
# QDQHYFMDTHQISSSNFLDDPLVTVDLHLGLPNYGVGESIRSNIAPDATTDEQDQDHDRGVEVTVESHXXXXXXXXXDLHRGHHYWIPTPSQILIGPT
# QFTCPLCFKTFNRYNNMQMHMWGHGSQYRKGPESLRGTQPTGMLRLPCFCCAPGCKNNIDHPRAKPLKDFRTLQTHYKRKHGSKPFACRMCGKAFAVK
# GDWRTHEKNCGKLWYCSCGSDFKHKRSLKDHVKAFGNGHVPCGIDSFGGDHEDYYDAASDIEQQDDSNNNEC]
# Evidence for and against this transcript:
# % of transcript supported by hints (any source): 60
# CDS exons: 2/2
#      P:   2 
# CDS introns: 1/1
#      P:   1 
# 5'UTR exons and introns: 0/1
# 3'UTR exons and introns: 0/1
# hint groups fully obeyed: 0
# incompatible hint groups: 1
#      P:   1 (AT1G51220.1)
# end gene g3369
Asue_scaffold1	AUGUSTUS	gene	18160089	18162435	.	-	.	ID=AsAtg3369
Asue_scaffold1	AUGUSTUS	mRNA	18160089	18162435	.	-	.	ID=AsAtg3369.t1;Parent=AsAtg3369
Asue_scaffold1	AUGUSTUS	CDS	18160283	18160741	.	-	0	ID=AsAtg3369.t1.cds;Parent=AsAtg3369.t1
Asue_scaffold1	AUGUSTUS	CDS	18161823	18162404	.	-	0	ID=AsAtg3369.t1.cds;Parent=AsAtg3369.t1
Asue_scaffold1	AUGUSTUS	exon	18160283	18160741	.	-	.	ID=AsAtg3369.t1.exon1;Parent=AsAtg3369.t1
Asue_scaffold1	AUGUSTUS	exon	18161823	18162404	.	-	.	ID=AsAtg3369.t1.exon2;Parent=AsAtg3369.t1
###
# start gene g3370
# protein sequence = [MYCVKPSVGVVLPRSSCEVLVVMQALKEAPADRQCKDKLLFQCKVVEPGTMDKEVTSEMFSKEAGHRVEETIFKIIYV
# APPQPQSPVQEGLEDGSSPSASVSDKGNASEVFVAKTTNAKKYYVRPNVGVVLPRSSCEVLGFWDHDEFLVSNVVIMQALKEAPADMQCRDKLLFQCK
# VVEPETTAKDVTSEMFSKEAGHPAEETRLKVMYVTPPQPPSPVQEGTEEGSSPRASVSDNGNASEAFVSSSVGVFFNNFSYSSVAALCCSLSLSDMKI
# PAALVFIPVGVLFLISGLIVNIIQLVFFIIVRPFSRSLYRRINKNVAELLWLQLIWLFDWWACIKINLYVDAETLELIGKEHALVLSNHRSDIDWLIG
# WVMAQRVGCLGSSLAIMKKEAKYLPIIGWSMWFSDYIFLERSWAKDENTLKAGFKRLEDFPMTFWLALFVEGTRFTQEKLEAAQEYASIRSLPSPRNV
# LIPRTKGFVSAVSEIRSFVPAIYDCTLTVHNNQPTPTLLRMFSGQSSEINLQMRRHKMSELPETDDGIAQWCQDLFITKDAQLEKYFTKDVFSDLEVH
# QINRPIKPLIVVIIWLGFLVFGGFKLLQWLSIVASWKIILLFVFFLVIATITMQILIQSSESQRSTPAKRPLQEQLISA]
# Evidence for and against this transcript:
# % of transcript supported by hints (any source): 56.8
# CDS exons: 11/17
#      P:  11 
# CDS introns: 10/16
#      P:  10 
# 5'UTR exons and introns: 0/3
# 3'UTR exons and introns: 0/1
# hint groups fully obeyed: 11
#      P:  11 
# incompatible hint groups: 12
#      P:  12 (AT1G51260.1,TRINITY_GG_31_c2381_g1_i1)
# end gene g3370
Asue_scaffold1	AUGUSTUS	gene	18170542	18180885	.	-	.	ID=AsAtg3370
Asue_scaffold1	AUGUSTUS	mRNA	18170542	18180885	.	-	.	ID=AsAtg3370.t1;Parent=AsAtg3370
Asue_scaffold1	AUGUSTUS	CDS	18170659	18170868	.	-	0	ID=AsAtg3370.t1.cds;Parent=AsAtg3370.t1
Asue_scaffold1	AUGUSTUS	CDS	18170942	18171028	.	-	0	ID=AsAtg3370.t1.cds;Parent=AsAtg3370.t1
Asue_scaffold1	AUGUSTUS	CDS	18171111	18171203	.	-	0	ID=AsAtg3370.t1.cds;Parent=AsAtg3370.t1
Asue_scaffold1	AUGUSTUS	CDS	18171292	18171417	.	-	0	ID=AsAtg3370.t1.cds;Parent=AsAtg3370.t1
Asue_scaffold1	AUGUSTUS	CDS	18171501	18171659	.	-	0	ID=AsAtg3370.t1.cds;Parent=AsAtg3370.t1
Asue_scaffold1	AUGUSTUS	CDS	18171749	18171826	.	-	0	ID=AsAtg3370.t1.cds;Parent=AsAtg3370.t1
Asue_scaffold1	AUGUSTUS	CDS	18171914	18171973	.	-	0	ID=AsAtg3370.t1.cds;Parent=AsAtg3370.t1
Asue_scaffold1	AUGUSTUS	CDS	18172053	18172126	.	-	2	ID=AsAtg3370.t1.cds;Parent=AsAtg3370.t1
Asue_scaffold1	AUGUSTUS	CDS	18172204	18172243	.	-	0	ID=AsAtg3370.t1.cds;Parent=AsAtg3370.t1
Asue_scaffold1	AUGUSTUS	CDS	18172326	18172448	.	-	0	ID=AsAtg3370.t1.cds;Parent=AsAtg3370.t1
Asue_scaffold1	AUGUSTUS	CDS	18172625	18172786	.	-	0	ID=AsAtg3370.t1.cds;Parent=AsAtg3370.t1
Asue_scaffold1	AUGUSTUS	CDS	18175981	18176139	.	-	0	ID=AsAtg3370.t1.cds;Parent=AsAtg3370.t1
Asue_scaffold1	AUGUSTUS	CDS	18176227	18176381	.	-	2	ID=AsAtg3370.t1.cds;Parent=AsAtg3370.t1
Asue_scaffold1	AUGUSTUS	CDS	18176449	18176530	.	-	0	ID=AsAtg3370.t1.cds;Parent=AsAtg3370.t1
Asue_scaffold1	AUGUSTUS	CDS	18176954	18177112	.	-	0	ID=AsAtg3370.t1.cds;Parent=AsAtg3370.t1
Asue_scaffold1	AUGUSTUS	CDS	18177232	18177347	.	-	2	ID=AsAtg3370.t1.cds;Parent=AsAtg3370.t1
Asue_scaffold1	AUGUSTUS	CDS	18177467	18177527	.	-	0	ID=AsAtg3370.t1.cds;Parent=AsAtg3370.t1
Asue_scaffold1	AUGUSTUS	exon	18170659	18170868	.	-	.	ID=AsAtg3370.t1.exon1;Parent=AsAtg3370.t1
Asue_scaffold1	AUGUSTUS	exon	18170942	18171028	.	-	.	ID=AsAtg3370.t1.exon2;Parent=AsAtg3370.t1
Asue_scaffold1	AUGUSTUS	exon	18171111	18171203	.	-	.	ID=AsAtg3370.t1.exon3;Parent=AsAtg3370.t1
Asue_scaffold1	AUGUSTUS	exon	18171292	18171417	.	-	.	ID=AsAtg3370.t1.exon4;Parent=AsAtg3370.t1
Asue_scaffold1	AUGUSTUS	exon	18171501	18171659	.	-	.	ID=AsAtg3370.t1.exon5;Parent=AsAtg3370.t1
Asue_scaffold1	AUGUSTUS	exon	18171749	18171826	.	-	.	ID=AsAtg3370.t1.exon6;Parent=AsAtg3370.t1
Asue_scaffold1	AUGUSTUS	exon	18171914	18171973	.	-	.	ID=AsAtg3370.t1.exon7;Parent=AsAtg3370.t1
Asue_scaffold1	AUGUSTUS	exon	18172053	18172126	.	-	.	ID=AsAtg3370.t1.exon8;Parent=AsAtg3370.t1
Asue_scaffold1	AUGUSTUS	exon	18172204	18172243	.	-	.	ID=AsAtg3370.t1.exon9;Parent=AsAtg3370.t1
Asue_scaffold1	AUGUSTUS	exon	18172326	18172448	.	-	.	ID=AsAtg3370.t1.exon10;Parent=AsAtg3370.t1
Asue_scaffold1	AUGUSTUS	exon	18172625	18172786	.	-	.	ID=AsAtg3370.t1.exon11;Parent=AsAtg3370.t1
Asue_scaffold1	AUGUSTUS	exon	18175981	18176139	.	-	.	ID=AsAtg3370.t1.exon12;Parent=AsAtg3370.t1
Asue_scaffold1	AUGUSTUS	exon	18176227	18176381	.	-	.	ID=AsAtg3370.t1.exon13;Parent=AsAtg3370.t1
Asue_scaffold1	AUGUSTUS	exon	18176449	18176530	.	-	.	ID=AsAtg3370.t1.exon14;Parent=AsAtg3370.t1
Asue_scaffold1	AUGUSTUS	exon	18176954	18177112	.	-	.	ID=AsAtg3370.t1.exon15;Parent=AsAtg3370.t1
Asue_scaffold1	AUGUSTUS	exon	18177232	18177347	.	-	.	ID=AsAtg3370.t1.exon16;Parent=AsAtg3370.t1
Asue_scaffold1	AUGUSTUS	exon	18177467	18177527	.	-	.	ID=AsAtg3370.t1.exon17;Parent=AsAtg3370.t1
###
# start gene g3371
# protein sequence = [MASGSTRAKVTAEFHSKKKVTTEFGDTVTVTPTARHQATIVWLHDLNESGYDSSELVKSFSLYNVKWICPSSPLISNV
# GFGGAPARACKISLLQNFKEEHAIRFKVNEFSSRMPDPYEMEGLKNSAAHVAGLLKNEPENVMKGVAGYGIGGALALHIATCYALGSFPIQIRAVVGI
# NCWLPNRFIPFVGLAVSHRRLSFCRCRILVFE]
# Evidence for and against this transcript:
# % of transcript supported by hints (any source): 53.3
# CDS exons: 3/7
#      P:   3 
# CDS introns: 5/6
#      P:   5 
# 5'UTR exons and introns: 0/1
# 3'UTR exons and introns: 0/1
# hint groups fully obeyed: 0
# incompatible hint groups: 1
#      P:   1 (AT1G51300.1)
# end gene g3371
Asue_scaffold1	AUGUSTUS	gene	18181417	18183365	.	-	.	ID=AsAtg3371
Asue_scaffold1	AUGUSTUS	mRNA	18181417	18183365	.	-	.	ID=AsAtg3371.t1;Parent=AsAtg3371
Asue_scaffold1	AUGUSTUS	CDS	18181451	18181526	.	-	1	ID=AsAtg3371.t1.cds;Parent=AsAtg3371.t1
Asue_scaffold1	AUGUSTUS	CDS	18182193	18182325	.	-	2	ID=AsAtg3371.t1.cds;Parent=AsAtg3371.t1
Asue_scaffold1	AUGUSTUS	CDS	18182419	18182529	.	-	2	ID=AsAtg3371.t1.cds;Parent=AsAtg3371.t1
Asue_scaffold1	AUGUSTUS	CDS	18182585	18182699	.	-	0	ID=AsAtg3371.t1.cds;Parent=AsAtg3371.t1
Asue_scaffold1	AUGUSTUS	CDS	18182786	18182822	.	-	1	ID=AsAtg3371.t1.cds;Parent=AsAtg3371.t1
Asue_scaffold1	AUGUSTUS	CDS	18182965	18183109	.	-	2	ID=AsAtg3371.t1.cds;Parent=AsAtg3371.t1
Asue_scaffold1	AUGUSTUS	CDS	18183253	18183262	.	-	0	ID=AsAtg3371.t1.cds;Parent=AsAtg3371.t1
Asue_scaffold1	AUGUSTUS	exon	18181451	18181526	.	-	.	ID=AsAtg3371.t1.exon1;Parent=AsAtg3371.t1
Asue_scaffold1	AUGUSTUS	exon	18182193	18182325	.	-	.	ID=AsAtg3371.t1.exon2;Parent=AsAtg3371.t1
Asue_scaffold1	AUGUSTUS	exon	18182419	18182529	.	-	.	ID=AsAtg3371.t1.exon3;Parent=AsAtg3371.t1
Asue_scaffold1	AUGUSTUS	exon	18182585	18182699	.	-	.	ID=AsAtg3371.t1.exon4;Parent=AsAtg3371.t1
Asue_scaffold1	AUGUSTUS	exon	18182786	18182822	.	-	.	ID=AsAtg3371.t1.exon5;Parent=AsAtg3371.t1
Asue_scaffold1	AUGUSTUS	exon	18182965	18183109	.	-	.	ID=AsAtg3371.t1.exon6;Parent=AsAtg3371.t1
Asue_scaffold1	AUGUSTUS	exon	18183253	18183262	.	-	.	ID=AsAtg3371.t1.exon7;Parent=AsAtg3371.t1
###
# start gene g3372
# protein sequence = [MFSAVAKPFLSPSPPLFRXXXXXXXXXXXXXXXXXXXXXXXQLPSPQSSNPITPLISSNRNYSRHAFIVDQYLSCSMP
# EKPLRVAVLLSGGVDSSVALRLLHAAGHSCTAFYLKIWFQEGFENFWNQCPWEDDLKYAKHVCEQVDVPLEVVHLTDEYWERVVSYIIEEYRCGRTPN
# PDVLCNTRIKFGAFMDAISDMEYDYVASGHYAKVVHPPADQNDASSVLELSQDMVKDQTYFLSHLSQTQLKRLLFPLGCVKKDEVRKLATQFDLPNKD
# RKDSQGICFLGKIKFSDFVCRHIGEMEGIILEAESGDFLGSHRGFWFYTIGQRQGLRLPGGPWYVVEKDTKNNVVFVSRNYYSVDKRRRIFRVGSLRW
# NSGKPSGNVRELRCKVRHGPGFYSCSFEMEGDGDVAVVHLDEDDQGLAAGQFAAFYEGTTCIGSGVILESWDDQCFPVCAKALQLAALEDKTKLGKPV
# KIMTLPTMSSVEADTGEANAEQKLVNA]
# Evidence for and against this transcript:
# % of transcript supported by hints (any source): 90.5
# CDS exons: 10/10
#      P:  10 
# CDS introns: 9/9
#      E:   4 
#      P:   9 
# 5'UTR exons and introns: 0/1
# 3'UTR exons and introns: 0/1
# hint groups fully obeyed: 14
#      E:   4 
#      P:  10 
# incompatible hint groups: 11
#      P:  11 (AT1G51310.1,TRINITY_GG_31_c2983_g1_i1)
# end gene g3372
Asue_scaffold1	AUGUSTUS	gene	18186169	18189085	.	-	.	ID=AsAtg3372
Asue_scaffold1	AUGUSTUS	mRNA	18186169	18189085	.	-	.	ID=AsAtg3372.t1;Parent=AsAtg3372
Asue_scaffold1	AUGUSTUS	CDS	18186500	18186832	.	-	0	ID=AsAtg3372.t1.cds;Parent=AsAtg3372.t1
Asue_scaffold1	AUGUSTUS	CDS	18186904	18187054	.	-	1	ID=AsAtg3372.t1.cds;Parent=AsAtg3372.t1
Asue_scaffold1	AUGUSTUS	CDS	18187265	18187416	.	-	0	ID=AsAtg3372.t1.cds;Parent=AsAtg3372.t1
Asue_scaffold1	AUGUSTUS	CDS	18187501	18187584	.	-	0	ID=AsAtg3372.t1.cds;Parent=AsAtg3372.t1
Asue_scaffold1	AUGUSTUS	CDS	18187721	18187804	.	-	0	ID=AsAtg3372.t1.cds;Parent=AsAtg3372.t1
Asue_scaffold1	AUGUSTUS	CDS	18187972	18188099	.	-	2	ID=AsAtg3372.t1.cds;Parent=AsAtg3372.t1
Asue_scaffold1	AUGUSTUS	CDS	18188224	18188302	.	-	0	ID=AsAtg3372.t1.cds;Parent=AsAtg3372.t1
Asue_scaffold1	AUGUSTUS	CDS	18188379	18188432	.	-	0	ID=AsAtg3372.t1.cds;Parent=AsAtg3372.t1
Asue_scaffold1	AUGUSTUS	CDS	18188543	18188617	.	-	0	ID=AsAtg3372.t1.cds;Parent=AsAtg3372.t1
Asue_scaffold1	AUGUSTUS	CDS	18188697	18189050	.	-	0	ID=AsAtg3372.t1.cds;Parent=AsAtg3372.t1
Asue_scaffold1	AUGUSTUS	exon	18186500	18186832	.	-	.	ID=AsAtg3372.t1.exon1;Parent=AsAtg3372.t1
Asue_scaffold1	AUGUSTUS	exon	18186904	18187054	.	-	.	ID=AsAtg3372.t1.exon2;Parent=AsAtg3372.t1
Asue_scaffold1	AUGUSTUS	exon	18187265	18187416	.	-	.	ID=AsAtg3372.t1.exon3;Parent=AsAtg3372.t1
Asue_scaffold1	AUGUSTUS	exon	18187501	18187584	.	-	.	ID=AsAtg3372.t1.exon4;Parent=AsAtg3372.t1
Asue_scaffold1	AUGUSTUS	exon	18187721	18187804	.	-	.	ID=AsAtg3372.t1.exon5;Parent=AsAtg3372.t1
Asue_scaffold1	AUGUSTUS	exon	18187972	18188099	.	-	.	ID=AsAtg3372.t1.exon6;Parent=AsAtg3372.t1
Asue_scaffold1	AUGUSTUS	exon	18188224	18188302	.	-	.	ID=AsAtg3372.t1.exon7;Parent=AsAtg3372.t1
Asue_scaffold1	AUGUSTUS	exon	18188379	18188432	.	-	.	ID=AsAtg3372.t1.exon8;Parent=AsAtg3372.t1
Asue_scaffold1	AUGUSTUS	exon	18188543	18188617	.	-	.	ID=AsAtg3372.t1.exon9;Parent=AsAtg3372.t1
Asue_scaffold1	AUGUSTUS	exon	18188697	18189050	.	-	.	ID=AsAtg3372.t1.exon10;Parent=AsAtg3372.t1
###
# start gene g3373
# protein sequence = [MRREYGSVSAKSLPLSLSKEAKEVVHAAVNGAEEVRMEVNSWALRHTNGLIKNLLPPGSVTNQTIKIYGNALYFKGAW
# ENKFGKSMTIHKPFHLVNGKQVLVPFMKSYERKYMKAYNGFKVLRILQYRLDYKDTSRQFSIDMDLNVLIEIDEESAEAAAATAHSLHSCTCVAAALL
# CRLLP]
# Evidence for and against this transcript:
# % of transcript supported by hints (any source): 71.4
# CDS exons: 3/3
#      P:   3 
# CDS introns: 2/2
#      P:   2 
# 5'UTR exons and introns: 0/1
# 3'UTR exons and introns: 0/1
# hint groups fully obeyed: 0
# incompatible hint groups: 1
#      P:   1 (AT1G51330.1)
# end gene g3373
Asue_scaffold1	AUGUSTUS	gene	18195020	18196215	.	-	.	ID=AsAtg3373
Asue_scaffold1	AUGUSTUS	mRNA	18195020	18196215	.	-	.	ID=AsAtg3373.t1;Parent=AsAtg3373
Asue_scaffold1	AUGUSTUS	CDS	18195245	18195371	.	-	1	ID=AsAtg3373.t1.cds;Parent=AsAtg3373.t1
Asue_scaffold1	AUGUSTUS	CDS	18195536	18195861	.	-	0	ID=AsAtg3373.t1.cds;Parent=AsAtg3373.t1
Asue_scaffold1	AUGUSTUS	CDS	18196104	18196196	.	-	0	ID=AsAtg3373.t1.cds;Parent=AsAtg3373.t1
Asue_scaffold1	AUGUSTUS	exon	18195245	18195371	.	-	.	ID=AsAtg3373.t1.exon1;Parent=AsAtg3373.t1
Asue_scaffold1	AUGUSTUS	exon	18195536	18195861	.	-	.	ID=AsAtg3373.t1.exon2;Parent=AsAtg3373.t1
Asue_scaffold1	AUGUSTUS	exon	18196104	18196196	.	-	.	ID=AsAtg3373.t1.exon3;Parent=AsAtg3373.t1
###
# start gene g3374
# protein sequence = [MLDPLPDLEKTFNIVIQREHQQNLKQSPQSGSVVYQMSSQTVQNPQFDSGSSYNQAPDTYSPDEVIGAVSGGYKPRQR
# PLCTYCGLQGHIVTKCYKLHGYPPGYKSSQSYGTQNYQNQSFGNQNYQNQPSYGNQQNSAPKQFQPRPPIAPFPQQQFGQQVNNNPRMQGQRGPRENV
# VGNVITNSPAVQDYFHQVSSALAQLSSDQIEQLATQLNTKANCQMPSISDNGVNYASTSADTNTSPTLTLPSNTIPLSDNASSTVDSDNTTNVTANRP
# RRNIRVPSYLNDYHCNLVQEIEPPRGTTAHPLSSVLDYSKLNAPYQQYILNISSESEPKSFQEAIKSEKWHGPMNEELETCVKTDGYNTDFPRNPLYI
# FFSDFRSVLKFDELGLEIARIALPAALALTADPIASLVDTAFIGQIGPVELAAVGVSIALFNQVSRIAIFPLVSITTSFVAEEDACSSQQDTVRDHKE
# CIEIGINNPTEETKELIPEKHKDSLSDEFKTSSSIFSISKPPAKKRNIPSASSALIIGGVLGLFQAVFLISAAKPLLSFMGVKHDSPMMRPSQRYLSL
# RSLGAPAVLLSLAAQGVFRGFKDTTTPLFATVIGDVTNIILDPIFIFVFRLGVTGAATAHVISQYLMCGILLWKLMGQVDIFNMSTKHLQFCRFMKNG
# FLLLMRVIAVTFCVTLSASLAAREGSTSMAAFQVCLQVWLATSLLADGYAVAGQAILASAFAKKDYKRAAATASRVLQLGLVLGFVLAVILGAGLHFG
# ARVFTKDDKVLHLISIGLPFVAGTQPINALAFVFDGVNFGASDFGYAAASLVMVAIVSILCLLFLSSTHGFIGLWFGLTIYMSLRAAVGFWRIGTGTG
# PWSFLRS]
# Evidence for and against this transcript:
# % of transcript supported by hints (any source): 74.2
# CDS exons: 12/14
#      P:  12 
# CDS introns: 11/13
#      E:  11 
#      P:  11 
# 5'UTR exons and introns: 0/3
# 3'UTR exons and introns: 0/1
# hint groups fully obeyed: 26
#      E:  11 
#      P:  15 
# incompatible hint groups: 10
#      E:   1 
#      P:   9 (AT1G51340.2)
# end gene g3374
Asue_scaffold1	AUGUSTUS	gene	18196490	18206109	.	+	.	ID=AsAtg3374
Asue_scaffold1	AUGUSTUS	mRNA	18196490	18206109	.	+	.	ID=AsAtg3374.t1;Parent=AsAtg3374
Asue_scaffold1	AUGUSTUS	CDS	18199014	18199722	.	+	0	ID=AsAtg3374.t1.cds;Parent=AsAtg3374.t1
Asue_scaffold1	AUGUSTUS	CDS	18201105	18201470	.	+	2	ID=AsAtg3374.t1.cds;Parent=AsAtg3374.t1
Asue_scaffold1	AUGUSTUS	CDS	18203335	18203392	.	+	2	ID=AsAtg3374.t1.cds;Parent=AsAtg3374.t1
Asue_scaffold1	AUGUSTUS	CDS	18203478	18203599	.	+	1	ID=AsAtg3374.t1.cds;Parent=AsAtg3374.t1
Asue_scaffold1	AUGUSTUS	CDS	18203701	18203922	.	+	2	ID=AsAtg3374.t1.cds;Parent=AsAtg3374.t1
Asue_scaffold1	AUGUSTUS	CDS	18204011	18204195	.	+	2	ID=AsAtg3374.t1.cds;Parent=AsAtg3374.t1
Asue_scaffold1	AUGUSTUS	CDS	18204273	18204408	.	+	0	ID=AsAtg3374.t1.cds;Parent=AsAtg3374.t1
Asue_scaffold1	AUGUSTUS	CDS	18204515	18204611	.	+	2	ID=AsAtg3374.t1.cds;Parent=AsAtg3374.t1
Asue_scaffold1	AUGUSTUS	CDS	18204698	18204798	.	+	1	ID=AsAtg3374.t1.cds;Parent=AsAtg3374.t1
Asue_scaffold1	AUGUSTUS	CDS	18204903	18205066	.	+	2	ID=AsAtg3374.t1.cds;Parent=AsAtg3374.t1
Asue_scaffold1	AUGUSTUS	CDS	18205152	18205223	.	+	0	ID=AsAtg3374.t1.cds;Parent=AsAtg3374.t1
Asue_scaffold1	AUGUSTUS	CDS	18205421	18205537	.	+	0	ID=AsAtg3374.t1.cds;Parent=AsAtg3374.t1
Asue_scaffold1	AUGUSTUS	CDS	18205629	18205846	.	+	0	ID=AsAtg3374.t1.cds;Parent=AsAtg3374.t1
Asue_scaffold1	AUGUSTUS	CDS	18205939	18205981	.	+	1	ID=AsAtg3374.t1.cds;Parent=AsAtg3374.t1
Asue_scaffold1	AUGUSTUS	exon	18199014	18199722	.	+	.	ID=AsAtg3374.t1.exon1;Parent=AsAtg3374.t1
Asue_scaffold1	AUGUSTUS	exon	18201105	18201470	.	+	.	ID=AsAtg3374.t1.exon2;Parent=AsAtg3374.t1
Asue_scaffold1	AUGUSTUS	exon	18203335	18203392	.	+	.	ID=AsAtg3374.t1.exon3;Parent=AsAtg3374.t1
Asue_scaffold1	AUGUSTUS	exon	18203478	18203599	.	+	.	ID=AsAtg3374.t1.exon4;Parent=AsAtg3374.t1
Asue_scaffold1	AUGUSTUS	exon	18203701	18203922	.	+	.	ID=AsAtg3374.t1.exon5;Parent=AsAtg3374.t1
Asue_scaffold1	AUGUSTUS	exon	18204011	18204195	.	+	.	ID=AsAtg3374.t1.exon6;Parent=AsAtg3374.t1
Asue_scaffold1	AUGUSTUS	exon	18204273	18204408	.	+	.	ID=AsAtg3374.t1.exon7;Parent=AsAtg3374.t1
Asue_scaffold1	AUGUSTUS	exon	18204515	18204611	.	+	.	ID=AsAtg3374.t1.exon8;Parent=AsAtg3374.t1
Asue_scaffold1	AUGUSTUS	exon	18204698	18204798	.	+	.	ID=AsAtg3374.t1.exon9;Parent=AsAtg3374.t1
Asue_scaffold1	AUGUSTUS	exon	18204903	18205066	.	+	.	ID=AsAtg3374.t1.exon10;Parent=AsAtg3374.t1
Asue_scaffold1	AUGUSTUS	exon	18205152	18205223	.	+	.	ID=AsAtg3374.t1.exon11;Parent=AsAtg3374.t1
Asue_scaffold1	AUGUSTUS	exon	18205421	18205537	.	+	.	ID=AsAtg3374.t1.exon12;Parent=AsAtg3374.t1
Asue_scaffold1	AUGUSTUS	exon	18205629	18205846	.	+	.	ID=AsAtg3374.t1.exon13;Parent=AsAtg3374.t1
Asue_scaffold1	AUGUSTUS	exon	18205939	18205981	.	+	.	ID=AsAtg3374.t1.exon14;Parent=AsAtg3374.t1
###
# start gene g3375
# protein sequence = [MXXXXXXXXXXXXXXXXXXXGNNRQSDVFSRLASSDPEVKLKALREVKNQIIGNRTKKLSFLKLGAIPAIASVLADAD
# DSDECNNILVQSAAALGSFACGFEAGVQAVLDAGVFPHLLRLLTNTDEKVVDAGARSLRMIFQSNQAPKYDFLQEKNMEFLFSLLNSENENVSGLGAS
# IIAHACGTSVEQRVLCEAGVLEKLVILLDGSLSQREACLESLATVFKNNPEAVSDFVGLESGKYFNSVTELTKDRYPRTRLLSCLCLVVIYNTSPSYF
# INMGTKSSLITTLLELLNDPGQSGDDAALGLSCLIAEKEDLQQLAYEADAIKNIVEILKTGCELQSKRLQGLFLSLAELCSKLEDCRCSFLSLQVLDL
# LTDALRHKDADVRAAACICFRNAARSVKSLSAGRFNSDHVMLPLVQLLHDPSSSVQVAVLGALNNIVMDFSSPKSSFIEYGGIKQLTELSKSMDPNTR
# CSALRALRNLLFLADIKRKELFYSDVKAQGLACLISDPEPPVQEQALALLRNLVDGCISSIEFVFDEDGLILDTVGRQLRKAPQAQMAIQGMYVLTNV
# ASGTELHKEAVMEQLFPQAKAGSENFMLKFLQSDESQLRSAAVWTIINLISPSSPGAFDRHVKLRNAGIIPQLKNMVNDACLDVKIRIRTVLGQSMSF
# GDNY]
# Evidence for and against this transcript:
# % of transcript supported by hints (any source): 76.2
# CDS exons: 8/9
#      P:   8 
# CDS introns: 7/8
#      E:   5 
#      P:   7 
# 5'UTR exons and introns: 0/1
# 3'UTR exons and introns: 1/3
#      E:   1 
# hint groups fully obeyed: 14
#      E:   6 
#      P:   8 
# incompatible hint groups: 9
#      P:   9 (TRINITY_GG_31_c748_g1_i1,AT1G51350.1)
# end gene g3375
Asue_scaffold1	AUGUSTUS	gene	18206450	18210672	.	+	.	ID=AsAtg3375
Asue_scaffold1	AUGUSTUS	mRNA	18206450	18210672	.	+	.	ID=AsAtg3375.t1;Parent=AsAtg3375
Asue_scaffold1	AUGUSTUS	CDS	18206479	18206481	.	+	0	ID=AsAtg3375.t1.cds;Parent=AsAtg3375.t1
Asue_scaffold1	AUGUSTUS	CDS	18207140	18207517	.	+	0	ID=AsAtg3375.t1.cds;Parent=AsAtg3375.t1
Asue_scaffold1	AUGUSTUS	CDS	18207829	18208551	.	+	0	ID=AsAtg3375.t1.cds;Parent=AsAtg3375.t1
Asue_scaffold1	AUGUSTUS	CDS	18208665	18208760	.	+	0	ID=AsAtg3375.t1.cds;Parent=AsAtg3375.t1
Asue_scaffold1	AUGUSTUS	CDS	18208848	18208931	.	+	0	ID=AsAtg3375.t1.cds;Parent=AsAtg3375.t1
Asue_scaffold1	AUGUSTUS	CDS	18209051	18209285	.	+	0	ID=AsAtg3375.t1.cds;Parent=AsAtg3375.t1
Asue_scaffold1	AUGUSTUS	CDS	18209377	18209537	.	+	2	ID=AsAtg3375.t1.cds;Parent=AsAtg3375.t1
Asue_scaffold1	AUGUSTUS	CDS	18209614	18209892	.	+	0	ID=AsAtg3375.t1.cds;Parent=AsAtg3375.t1
Asue_scaffold1	AUGUSTUS	CDS	18209983	18210036	.	+	0	ID=AsAtg3375.t1.cds;Parent=AsAtg3375.t1
Asue_scaffold1	AUGUSTUS	exon	18206479	18206481	.	+	.	ID=AsAtg3375.t1.exon1;Parent=AsAtg3375.t1
Asue_scaffold1	AUGUSTUS	exon	18207140	18207517	.	+	.	ID=AsAtg3375.t1.exon2;Parent=AsAtg3375.t1
Asue_scaffold1	AUGUSTUS	exon	18207829	18208551	.	+	.	ID=AsAtg3375.t1.exon3;Parent=AsAtg3375.t1
Asue_scaffold1	AUGUSTUS	exon	18208665	18208760	.	+	.	ID=AsAtg3375.t1.exon4;Parent=AsAtg3375.t1
Asue_scaffold1	AUGUSTUS	exon	18208848	18208931	.	+	.	ID=AsAtg3375.t1.exon5;Parent=AsAtg3375.t1
Asue_scaffold1	AUGUSTUS	exon	18209051	18209285	.	+	.	ID=AsAtg3375.t1.exon6;Parent=AsAtg3375.t1
Asue_scaffold1	AUGUSTUS	exon	18209377	18209537	.	+	.	ID=AsAtg3375.t1.exon7;Parent=AsAtg3375.t1
Asue_scaffold1	AUGUSTUS	exon	18209614	18209892	.	+	.	ID=AsAtg3375.t1.exon8;Parent=AsAtg3375.t1
Asue_scaffold1	AUGUSTUS	exon	18209983	18210036	.	+	.	ID=AsAtg3375.t1.exon9;Parent=AsAtg3375.t1
###
# start gene g3376
# protein sequence = [MASKGXXXXXXXXXXXXXXXHFKNQSPPCSINSDVTSTSSTSTSPTSTATPSPVSAESGCCTPEKSRIPEMLTCPPAP
# KKQKVAQNCALRRRQIAFFAPPDVELFFVFALGQQNNK]
# Evidence for and against this transcript:
# % of transcript supported by hints (any source): 33.3
# CDS exons: 1/1
#      P:   1 
# CDS introns: 0/0
# 5'UTR exons and introns: 0/1
# 3'UTR exons and introns: 0/1
# hint groups fully obeyed: 0
# incompatible hint groups: 1
#      P:   1 (AT1G51355.1)
# end gene g3376
Asue_scaffold1	AUGUSTUS	gene	18212720	18213210	.	+	.	ID=AsAtg3376
Asue_scaffold1	AUGUSTUS	mRNA	18212720	18213210	.	+	.	ID=AsAtg3376.t1;Parent=AsAtg3376
Asue_scaffold1	AUGUSTUS	CDS	18212772	18213122	.	+	0	ID=AsAtg3376.t1.cds;Parent=AsAtg3376.t1
Asue_scaffold1	AUGUSTUS	exon	18212772	18213122	.	+	.	ID=AsAtg3376.t1.exon1;Parent=AsAtg3376.t1
###
# start gene g3377
# protein sequence = [MSSIVEHVVLFKLNEDHVDSGKINSMVNGINELINLDQVLHLYCGSIHRLSSTTASDFTHVLHSRYRSKEDLNAYAIH
# PDHVLVVKESESIREDIMAVDWIADQAPETLAPPPCSIGKITLLKLKENVMEEAKLEIMEVMKEKFEGIDQITVGENFSPGRSKGFSIGSISYFRDLG
# EIEAVDDQMKLQNDKIRDYVDDTIVVEFNVPSSS]
# Evidence for and against this transcript:
# % of transcript supported by hints (any source): 0
# CDS exons: 0/1
# CDS introns: 0/0
# 5'UTR exons and introns: 0/1
# 3'UTR exons and introns: 0/1
# hint groups fully obeyed: 0
# incompatible hint groups: 1
#      P:   1 (TRINITY_GG_31_c1348_g1_i1)
# end gene g3377
Asue_scaffold1	AUGUSTUS	gene	18215430	18216327	.	+	.	ID=AsAtg3377
Asue_scaffold1	AUGUSTUS	mRNA	18215430	18216327	.	+	.	ID=AsAtg3377.t1;Parent=AsAtg3377
Asue_scaffold1	AUGUSTUS	CDS	18215549	18216181	.	+	0	ID=AsAtg3377.t1.cds;Parent=AsAtg3377.t1
Asue_scaffold1	AUGUSTUS	exon	18215549	18216181	.	+	.	ID=AsAtg3377.t1.exon1;Parent=AsAtg3377.t1
###
# start gene g3378
# protein sequence = [MTEKFMTDPVRILVKPDELTLEATKTKIMKGITRLLNSLSRHTASVXXXXXXXXXXISRRSLFISAATHFPVNFSESI
# TTNASRNCSRSSSFPFNWIEQRRTMFIQTQSTPNPSSLMFSPGKPVMEIGSADFPNSRSAMSSPLAKAIFAIDGVVRVFYGSDFVTVTKSDDVTWDIL
# KPDIFAVVMDFYSSGQPLFLDSQATAAKDTAIHEDDSETVAMIKELLETRIRPSVQDDGGDIEYCGFDTETGIVKLRMQGACSGCPSSSVTLKSGIEN
# MLMHYVSEVKGVEQEFDGEEEGTSSGPME]
# Evidence for and against this transcript:
# % of transcript supported by hints (any source): 64.7
# CDS exons: 6/7
#      P:   6 
# CDS introns: 5/6
#      E:   5 
#      P:   5 
# 5'UTR exons and introns: 0/3
# 3'UTR exons and introns: 0/1
# hint groups fully obeyed: 12
#      E:   5 
#      P:   7 
# incompatible hint groups: 6
#      P:   6 (TRINITY_GG_31_c1342_g1_i1,AT1G51390.1)
# end gene g3378
Asue_scaffold1	AUGUSTUS	gene	18219260	18223282	.	+	.	ID=AsAtg3378
Asue_scaffold1	AUGUSTUS	mRNA	18219260	18223282	.	+	.	ID=AsAtg3378.t1;Parent=AsAtg3378
Asue_scaffold1	AUGUSTUS	CDS	18220504	18220569	.	+	0	ID=AsAtg3378.t1.cds;Parent=AsAtg3378.t1
Asue_scaffold1	AUGUSTUS	CDS	18221754	18221979	.	+	0	ID=AsAtg3378.t1.cds;Parent=AsAtg3378.t1
Asue_scaffold1	AUGUSTUS	CDS	18222105	18222266	.	+	2	ID=AsAtg3378.t1.cds;Parent=AsAtg3378.t1
Asue_scaffold1	AUGUSTUS	CDS	18222357	18222532	.	+	2	ID=AsAtg3378.t1.cds;Parent=AsAtg3378.t1
Asue_scaffold1	AUGUSTUS	CDS	18222605	18222708	.	+	0	ID=AsAtg3378.t1.cds;Parent=AsAtg3378.t1
Asue_scaffold1	AUGUSTUS	CDS	18222788	18222899	.	+	1	ID=AsAtg3378.t1.cds;Parent=AsAtg3378.t1
Asue_scaffold1	AUGUSTUS	CDS	18223036	18223101	.	+	0	ID=AsAtg3378.t1.cds;Parent=AsAtg3378.t1
Asue_scaffold1	AUGUSTUS	exon	18220504	18220569	.	+	.	ID=AsAtg3378.t1.exon1;Parent=AsAtg3378.t1
Asue_scaffold1	AUGUSTUS	exon	18221754	18221979	.	+	.	ID=AsAtg3378.t1.exon2;Parent=AsAtg3378.t1
Asue_scaffold1	AUGUSTUS	exon	18222105	18222266	.	+	.	ID=AsAtg3378.t1.exon3;Parent=AsAtg3378.t1
Asue_scaffold1	AUGUSTUS	exon	18222357	18222532	.	+	.	ID=AsAtg3378.t1.exon4;Parent=AsAtg3378.t1
Asue_scaffold1	AUGUSTUS	exon	18222605	18222708	.	+	.	ID=AsAtg3378.t1.exon5;Parent=AsAtg3378.t1
Asue_scaffold1	AUGUSTUS	exon	18222788	18222899	.	+	.	ID=AsAtg3378.t1.exon6;Parent=AsAtg3378.t1
Asue_scaffold1	AUGUSTUS	exon	18223036	18223101	.	+	.	ID=AsAtg3378.t1.exon7;Parent=AsAtg3378.t1
###
# start gene g3379
# protein sequence = [MASMTMTSSFLPTVSNLPANISSNSRRSLTVVKASGSENTTSLENKKQEQSMKMRRDLVFTAAAAAVCSLAKVAMADD
# EPKRGTEAAKKKYAPVCVTMPTARICRN]
# Evidence for and against this transcript:
# % of transcript supported by hints (any source): 33.3
# CDS exons: 1/1
#      P:   1 
# CDS introns: 0/0
# 5'UTR exons and introns: 0/1
# 3'UTR exons and introns: 0/1
# hint groups fully obeyed: 0
# incompatible hint groups: 2
#      P:   2 (AT1G51400.1,AT1G51402.1)
# end gene g3379
Asue_scaffold1	AUGUSTUS	gene	18223418	18223945	.	-	.	ID=AsAtg3379
Asue_scaffold1	AUGUSTUS	mRNA	18223418	18223945	.	-	.	ID=AsAtg3379.t1;Parent=AsAtg3379
Asue_scaffold1	AUGUSTUS	CDS	18223519	18223839	.	-	0	ID=AsAtg3379.t1.cds;Parent=AsAtg3379.t1
Asue_scaffold1	AUGUSTUS	exon	18223519	18223839	.	-	.	ID=AsAtg3379.t1.exon1;Parent=AsAtg3379.t1
###
# start gene g3380
# protein sequence = [MERRNEALMIRKSEWQYPQVGSPTPRILQLPRRHSVRRNASKGLKTTVSSSSQKDRRVKLEVLFHQERTFDRGASIVM
# VNDNGGXXXXXXXXXXXGKVADGREIGVSGLSSSSAVDEVEEAKWRFQAEMLRSECNLLRIEKEIALKKMERRKKRMERTLRSAVLTLLSGKERISEG
# TKESKGLEDEISYLVEKLNELKSPKVKDMEARNFKHNFDKQASVLRRELERFDEAVSEEVCVKGIQKMAEASFSVHSDQNALRNNNGNIDTLSSKMEA
# LSKGVLLERMEKEYGSSLVAPSSSSVQDMYCKGIKAHEEKKDCSRHCKVVMRKIADEVRAEAEQWSQMQEMLNQVRKEMEELQSCRDFWQNRALEADS
# EIQNLHSSVEGWRRKALSSEAKLKNLQAEVCGLQEEIKRLRKEDKLEPEKNKLPSESEKRVLICRLKENRHSNNGDWSKYSEGRTTKPSSSRPPLREV
# KNSSVIARQRNSNIMKM]
# Evidence for and against this transcript:
# % of transcript supported by hints (any source): 81.8
# CDS exons: 5/5
#      P:   5 
# CDS introns: 4/4
#      P:   4 
# 5'UTR exons and introns: 0/1
# 3'UTR exons and introns: 0/1
# hint groups fully obeyed: 1
#      P:   1 
# incompatible hint groups: 4
#      P:   4 (AT1G51405.1,TRINITY_GG_31_c1505_g1_i1)
# end gene g3380
Asue_scaffold1	AUGUSTUS	gene	18226790	18228859	.	+	.	ID=AsAtg3380
Asue_scaffold1	AUGUSTUS	mRNA	18226790	18228859	.	+	.	ID=AsAtg3380.t1;Parent=AsAtg3380
Asue_scaffold1	AUGUSTUS	CDS	18226995	18227498	.	+	0	ID=AsAtg3380.t1.cds;Parent=AsAtg3380.t1
Asue_scaffold1	AUGUSTUS	CDS	18227588	18227875	.	+	0	ID=AsAtg3380.t1.cds;Parent=AsAtg3380.t1
Asue_scaffold1	AUGUSTUS	CDS	18227950	18228075	.	+	0	ID=AsAtg3380.t1.cds;Parent=AsAtg3380.t1
Asue_scaffold1	AUGUSTUS	CDS	18228156	18228377	.	+	0	ID=AsAtg3380.t1.cds;Parent=AsAtg3380.t1
Asue_scaffold1	AUGUSTUS	CDS	18228474	18228797	.	+	0	ID=AsAtg3380.t1.cds;Parent=AsAtg3380.t1
Asue_scaffold1	AUGUSTUS	exon	18226995	18227498	.	+	.	ID=AsAtg3380.t1.exon1;Parent=AsAtg3380.t1
Asue_scaffold1	AUGUSTUS	exon	18227588	18227875	.	+	.	ID=AsAtg3380.t1.exon2;Parent=AsAtg3380.t1
Asue_scaffold1	AUGUSTUS	exon	18227950	18228075	.	+	.	ID=AsAtg3380.t1.exon3;Parent=AsAtg3380.t1
Asue_scaffold1	AUGUSTUS	exon	18228156	18228377	.	+	.	ID=AsAtg3380.t1.exon4;Parent=AsAtg3380.t1
Asue_scaffold1	AUGUSTUS	exon	18228474	18228797	.	+	.	ID=AsAtg3380.t1.exon5;Parent=AsAtg3380.t1
###
# start gene g3381
# protein sequence = [MSSEEDKTVCVTGASGYIASWIVKLLLLRGYTVKASVRDPNDPRKTEHLLALEGAEERLKLFKANLLEEGSFDSAIDG
# CEGVFHTASPFYHDVKDPQAELLDPAVKGTINVLSSCLKTSSVKRVVLTSSIAAVAFNGMPRTPETIVDETWFADPDYCRASKLWYVLSKTLAENAAW
# KFAKENDLQLVSINPAMVIGPLLQPTLNTSAAAVLSLIEGAQTFPNATFGWVNVKDVANAHIQAFENPDADGRYCLVERVAHYSEVVNILHDLYPDFQ
# LPEKCADEKIYIPTYKVSKEKAESLGVEFVPLEVSIKETVESLRDKGFIRF]
# Evidence for and against this transcript:
# % of transcript supported by hints (any source): 84.6
# CDS exons: 6/6
#      P:   6 
# CDS introns: 5/5
#      E:   3 
#      P:   5 
# 5'UTR exons and introns: 0/1
# 3'UTR exons and introns: 0/1
# hint groups fully obeyed: 3
#      E:   3 
# incompatible hint groups: 1
#      P:   1 (AT1G51410.1)
# end gene g3381
Asue_scaffold1	AUGUSTUS	gene	18228990	18230898	.	+	.	ID=AsAtg3381
Asue_scaffold1	AUGUSTUS	mRNA	18228990	18230898	.	+	.	ID=AsAtg3381.t1;Parent=AsAtg3381
Asue_scaffold1	AUGUSTUS	CDS	18229099	18229219	.	+	0	ID=AsAtg3381.t1.cds;Parent=AsAtg3381.t1
Asue_scaffold1	AUGUSTUS	CDS	18229440	18229609	.	+	2	ID=AsAtg3381.t1.cds;Parent=AsAtg3381.t1
Asue_scaffold1	AUGUSTUS	CDS	18229694	18229885	.	+	0	ID=AsAtg3381.t1.cds;Parent=AsAtg3381.t1
Asue_scaffold1	AUGUSTUS	CDS	18229970	18230132	.	+	0	ID=AsAtg3381.t1.cds;Parent=AsAtg3381.t1
Asue_scaffold1	AUGUSTUS	CDS	18230207	18230393	.	+	2	ID=AsAtg3381.t1.cds;Parent=AsAtg3381.t1
Asue_scaffold1	AUGUSTUS	CDS	18230492	18230636	.	+	1	ID=AsAtg3381.t1.cds;Parent=AsAtg3381.t1
Asue_scaffold1	AUGUSTUS	exon	18229099	18229219	.	+	.	ID=AsAtg3381.t1.exon1;Parent=AsAtg3381.t1
Asue_scaffold1	AUGUSTUS	exon	18229440	18229609	.	+	.	ID=AsAtg3381.t1.exon2;Parent=AsAtg3381.t1
Asue_scaffold1	AUGUSTUS	exon	18229694	18229885	.	+	.	ID=AsAtg3381.t1.exon3;Parent=AsAtg3381.t1
Asue_scaffold1	AUGUSTUS	exon	18229970	18230132	.	+	.	ID=AsAtg3381.t1.exon4;Parent=AsAtg3381.t1
Asue_scaffold1	AUGUSTUS	exon	18230207	18230393	.	+	.	ID=AsAtg3381.t1.exon5;Parent=AsAtg3381.t1
Asue_scaffold1	AUGUSTUS	exon	18230492	18230636	.	+	.	ID=AsAtg3381.t1.exon6;Parent=AsAtg3381.t1
###
# start gene g3382
# protein sequence = [MYKKLRKEKPLLTPDVIITSVGTEIAYGNSMVPDDNWVEILNKKWDRGIVQEETSKFPELTLQGETEQRPHKLSFNID
# KSKVKAVTKELSQRLEKRGVDVKFIFSGGNAFDVLAKGGGKGQALAYLLKKLKTEGKLPINTLACGDSGNDTELFTIPNVYGVMVSNAQEELLEWYAE
# NAKDNSNIIHASERCASGIIQAIGHFKLGPNLSPRDVSDFLECKADNVNPGHEVVKFFLFYERWRRGEVENCTTYTSSLKASCHPSGVFVHPSGAEKS
# LRETIDELGKYYGDKKGKKFRVWTDQVLATDTTPGTWIVKLDKWEQTGDERKCCTTTVKFTSKEGEGFVWEHVQQIWSEETEIKDDSNWII]
# Evidence for and against this transcript:
# % of transcript supported by hints (any source): 0
# CDS exons: 0/7
# CDS introns: 0/6
# 5'UTR exons and introns: 0/1
# 3'UTR exons and introns: 0/1
# hint groups fully obeyed: 0
# incompatible hint groups: 0
# end gene g3382
Asue_scaffold1	AUGUSTUS	gene	18231275	18233495	.	-	.	ID=AsAtg3382
Asue_scaffold1	AUGUSTUS	mRNA	18231275	18233495	.	-	.	ID=AsAtg3382.t1;Parent=AsAtg3382
Asue_scaffold1	AUGUSTUS	CDS	18231382	18231468	.	-	0	ID=AsAtg3382.t1.cds;Parent=AsAtg3382.t1
Asue_scaffold1	AUGUSTUS	CDS	18231554	18231600	.	-	2	ID=AsAtg3382.t1.cds;Parent=AsAtg3382.t1
Asue_scaffold1	AUGUSTUS	CDS	18231687	18231873	.	-	0	ID=AsAtg3382.t1.cds;Parent=AsAtg3382.t1
Asue_scaffold1	AUGUSTUS	CDS	18231972	18232262	.	-	0	ID=AsAtg3382.t1.cds;Parent=AsAtg3382.t1
Asue_scaffold1	AUGUSTUS	CDS	18232338	18232532	.	-	0	ID=AsAtg3382.t1.cds;Parent=AsAtg3382.t1
Asue_scaffold1	AUGUSTUS	CDS	18232607	18232708	.	-	0	ID=AsAtg3382.t1.cds;Parent=AsAtg3382.t1
Asue_scaffold1	AUGUSTUS	CDS	18232798	18232986	.	-	0	ID=AsAtg3382.t1.cds;Parent=AsAtg3382.t1
Asue_scaffold1	AUGUSTUS	exon	18231382	18231468	.	-	.	ID=AsAtg3382.t1.exon1;Parent=AsAtg3382.t1
Asue_scaffold1	AUGUSTUS	exon	18231554	18231600	.	-	.	ID=AsAtg3382.t1.exon2;Parent=AsAtg3382.t1
Asue_scaffold1	AUGUSTUS	exon	18231687	18231873	.	-	.	ID=AsAtg3382.t1.exon3;Parent=AsAtg3382.t1
Asue_scaffold1	AUGUSTUS	exon	18231972	18232262	.	-	.	ID=AsAtg3382.t1.exon4;Parent=AsAtg3382.t1
Asue_scaffold1	AUGUSTUS	exon	18232338	18232532	.	-	.	ID=AsAtg3382.t1.exon5;Parent=AsAtg3382.t1
Asue_scaffold1	AUGUSTUS	exon	18232607	18232708	.	-	.	ID=AsAtg3382.t1.exon6;Parent=AsAtg3382.t1
Asue_scaffold1	AUGUSTUS	exon	18232798	18232986	.	-	.	ID=AsAtg3382.t1.exon7;Parent=AsAtg3382.t1
###
# start gene g3383
# protein sequence = [MEELIKEKREFHKTIDLSVGSDDTTGITANNKAFVDGSGADSEAIKGMLSDSLSLLRYTVSRW]
# Evidence for and against this transcript:
# % of transcript supported by hints (any source): 36.4
# CDS exons: 0/3
# CDS introns: 2/2
#      E:   2 
# 5'UTR exons and introns: 2/5
#      E:   2 
# 3'UTR exons and introns: 0/1
# hint groups fully obeyed: 4
#      E:   4 
# incompatible hint groups: 0
# end gene g3383
Asue_scaffold1	AUGUSTUS	gene	18234930	18236310	.	+	.	ID=AsAtg3383
Asue_scaffold1	AUGUSTUS	mRNA	18234930	18236310	.	+	.	ID=AsAtg3383.t1;Parent=AsAtg3383
Asue_scaffold1	AUGUSTUS	CDS	18235550	18235575	.	+	0	ID=AsAtg3383.t1.cds;Parent=AsAtg3383.t1
Asue_scaffold1	AUGUSTUS	CDS	18235647	18235708	.	+	1	ID=AsAtg3383.t1.cds;Parent=AsAtg3383.t1
Asue_scaffold1	AUGUSTUS	CDS	18235802	18235905	.	+	2	ID=AsAtg3383.t1.cds;Parent=AsAtg3383.t1
Asue_scaffold1	AUGUSTUS	exon	18235550	18235575	.	+	.	ID=AsAtg3383.t1.exon1;Parent=AsAtg3383.t1
Asue_scaffold1	AUGUSTUS	exon	18235647	18235708	.	+	.	ID=AsAtg3383.t1.exon2;Parent=AsAtg3383.t1
Asue_scaffold1	AUGUSTUS	exon	18235802	18235905	.	+	.	ID=AsAtg3383.t1.exon3;Parent=AsAtg3383.t1
###
# start gene g3384
# protein sequence = [MASLSLPITLKNPRFFSSSPQNIFKTQPQTLVLTTKFKTCSIICSSSCTSISSSTTQQKQSNKQTHVSDNKXXXXXXX
# XXXXXXXSLREIWREVQGCNNWEGQLDPMNNHLRREIIRYGEFAQACYDSFDFDPHSKYCGSCKYHPSDFFLNLDLHLHKGYTITRYLYATSNINLPN
# FFQKSKLSSIWSQHANWMGFVAVATDEEEVSRLGRRDIVIAWRGTVTYLEWIYDLKDILCSANFGDDPSIKIELGFHDLYTKKEDSCKFSSFSAREQV
# LAEVKRLIEYYGTEEEGHKTSITVTGHSLGASLALVSAYDIAELNLNHVPENNYKIPITVFSFSGPRVGNLRFKERCDELGVKVLRVVNVHDKVPSVP
# GIFTNEKFQFQKYVEEKTSFPWSYAHVGVELALDHKKSPFLKPTKDLGCAHNLEALLHLVDGYHGKDEEAEKRFCLVTKRDIALVNKSCDFLRGEYHV
# PPCWRQDENKGMVKNGDGQWVLPDRPLLEPHGPEDIAHHLQQVLGKVNDDNFKPTTT]
# Evidence for and against this transcript:
# % of transcript supported by hints (any source): 33.3
# CDS exons: 1/1
#      P:   1 
# CDS introns: 0/0
# 5'UTR exons and introns: 0/1
# 3'UTR exons and introns: 0/1
# hint groups fully obeyed: 0
# incompatible hint groups: 3
#      P:   3 
# end gene g3384
Asue_scaffold1	AUGUSTUS	gene	18237460	18239131	.	+	.	ID=AsAtg3384
Asue_scaffold1	AUGUSTUS	mRNA	18237460	18239131	.	+	.	ID=AsAtg3384.t1;Parent=AsAtg3384
Asue_scaffold1	AUGUSTUS	CDS	18237505	18239088	.	+	0	ID=AsAtg3384.t1.cds;Parent=AsAtg3384.t1
Asue_scaffold1	AUGUSTUS	exon	18237505	18239088	.	+	.	ID=AsAtg3384.t1.exon1;Parent=AsAtg3384.t1
###
# start gene g3385
# protein sequence = [MESLQSNSKIEEAEQNPKIEEAQVSVSLPEEPTGVLLPSELVDDSAPPESSDAVEESIETASEAEVSISLLEGTTTGT
# ALLPSEENDLAPLESSGIIEEPIDTDLEKLDVVAMDVDQPGSDLKIESDSFSEEAPTASSSDNPKSPKLDSVANQNGSAMXXXXXXXXXXXPPHKKLK
# QLDCLTSVAVKEEEEPEQVLPSEAMVVEEAATLVASAAKKSKSKKKNNNVWVTKSTRKGKKKSKANTPNPAAVEDKVLITPVPRFPDKGDDTPDLEIC
# LSKVYKAEKVEISEDRLTAGSSKGYRMVRATRGVVEGAWYFEIKVLSLGETGHTRLGWSTDKGDLQAPVGYDGNSFGFRDIDGCKIHKALRETYAEEG
# YKEGDVIGFYINLPDGESFAPKPPHYVFYKGQRYICAPDAKEEPPKVVPGSEISFFKNGVCQGAAFTDIVGGRYYPAASMYTLPDQSNCLVKFNFGPS
# FEFFPEDFGGRATPRPMWEVPYHGFNGRLETNGSEDMKS]
# Evidence for and against this transcript:
# % of transcript supported by hints (any source): 60
# CDS exons: 2/2
#      P:   2 
# CDS introns: 1/1
#      E:   1 
#      P:   1 
# 5'UTR exons and introns: 0/1
# 3'UTR exons and introns: 0/1
# hint groups fully obeyed: 3
#      E:   1 
#      P:   2 
# incompatible hint groups: 3
#      P:   3 (TRINITY_GG_31_c277_g1_i2,AT1G51450.1)
# end gene g3385
Asue_scaffold1	AUGUSTUS	gene	18240810	18243317	.	+	.	ID=AsAtg3385
Asue_scaffold1	AUGUSTUS	mRNA	18240810	18243317	.	+	.	ID=AsAtg3385.t1;Parent=AsAtg3385
Asue_scaffold1	AUGUSTUS	CDS	18240933	18242196	.	+	0	ID=AsAtg3385.t1.cds;Parent=AsAtg3385.t1
Asue_scaffold1	AUGUSTUS	CDS	18242489	18242754	.	+	2	ID=AsAtg3385.t1.cds;Parent=AsAtg3385.t1
Asue_scaffold1	AUGUSTUS	exon	18240933	18242196	.	+	.	ID=AsAtg3385.t1.exon1;Parent=AsAtg3385.t1
Asue_scaffold1	AUGUSTUS	exon	18242489	18242754	.	+	.	ID=AsAtg3385.t1.exon2;Parent=AsAtg3385.t1
###
# start gene g3386
# protein sequence = [MTTPEGAMYVAWEDLTVVIPNFGEGATKRLLNGVNGCGEPNRILAIMGPSGSGKSTLLDALAGRLAGNVVMSGKVLVN
# GKKRRLDFGAAAYVTQEDVLLGTLTVRESISYSAHLRLPSKLTREEISDIVEATITDMGLEECSDRTIGNWHLRGISGGEKKRLSIALEVLTKPSLLF
# LDEPTSGLDSASAFFVVQILRNIASSGKTVVSSIHQPSGEVFALFDDLLLLSGGETVYFGEAESATKFFGEAGFPCPSRRNPSDHFLRCVNSDFDNVT
# AALVESRRINDSSFSLHQLHETTNTLDPLDDIPTAEIRTTLVRKFKCSLYAAASRARIQEIASIVGIVTERKKGSQTNWWKQLRILTQRSFINMSRDL
# GYYWMRIAVYIVLSICVGSIFFNVGRNHTNVMSTAACGGFMAGFMTFMSIGGFQSFIEEMKVFSRERLNGHYGVAVYTVSNLLSSLPFIILMCLSTSS
# ITIYMVRFQSGGSHFFYNCLDLICAITTVESCMMMIASVVPNFLMGVMLGAGYIGIMVLSAGFFRFFPDLPMVFWRYPVSYINYGAWALQGAYKNEMI
# GVEYDSPLPLVPKMKGELILQTVLGINPESSKWLDLAVVMMILIGYRIAFFAILKFREKVFPVIHMLYTKRTLSHIQKRPSFRRMTPFPSRRYPVHHA
# LSSQEGLNSPLH]
# Evidence for and against this transcript:
# % of transcript supported by hints (any source): 89.5
# CDS exons: 9/9
#      P:   9 
# CDS introns: 8/8
#      E:   4 
#      P:   8 
# 5'UTR exons and introns: 0/1
# 3'UTR exons and introns: 0/1
# hint groups fully obeyed: 13
#      E:   4 
#      P:   9 
# incompatible hint groups: 10
#      P:  10 
# end gene g3386
Asue_scaffold1	AUGUSTUS	gene	18243542	18247965	.	-	.	ID=AsAtg3386
Asue_scaffold1	AUGUSTUS	mRNA	18243542	18247965	.	-	.	ID=AsAtg3386.t1;Parent=AsAtg3386
Asue_scaffold1	AUGUSTUS	CDS	18243666	18244022	.	-	0	ID=AsAtg3386.t1.cds;Parent=AsAtg3386.t1
Asue_scaffold1	AUGUSTUS	CDS	18244104	18244211	.	-	0	ID=AsAtg3386.t1.cds;Parent=AsAtg3386.t1
Asue_scaffold1	AUGUSTUS	CDS	18244307	18244579	.	-	0	ID=AsAtg3386.t1.cds;Parent=AsAtg3386.t1
Asue_scaffold1	AUGUSTUS	CDS	18244662	18244946	.	-	0	ID=AsAtg3386.t1.cds;Parent=AsAtg3386.t1
Asue_scaffold1	AUGUSTUS	CDS	18245034	18245195	.	-	0	ID=AsAtg3386.t1.cds;Parent=AsAtg3386.t1
Asue_scaffold1	AUGUSTUS	CDS	18245278	18245400	.	-	0	ID=AsAtg3386.t1.cds;Parent=AsAtg3386.t1
Asue_scaffold1	AUGUSTUS	CDS	18245475	18245936	.	-	0	ID=AsAtg3386.t1.cds;Parent=AsAtg3386.t1
Asue_scaffold1	AUGUSTUS	CDS	18246018	18246097	.	-	2	ID=AsAtg3386.t1.cds;Parent=AsAtg3386.t1
Asue_scaffold1	AUGUSTUS	CDS	18247679	18247865	.	-	0	ID=AsAtg3386.t1.cds;Parent=AsAtg3386.t1
Asue_scaffold1	AUGUSTUS	exon	18243666	18244022	.	-	.	ID=AsAtg3386.t1.exon1;Parent=AsAtg3386.t1
Asue_scaffold1	AUGUSTUS	exon	18244104	18244211	.	-	.	ID=AsAtg3386.t1.exon2;Parent=AsAtg3386.t1
Asue_scaffold1	AUGUSTUS	exon	18244307	18244579	.	-	.	ID=AsAtg3386.t1.exon3;Parent=AsAtg3386.t1
Asue_scaffold1	AUGUSTUS	exon	18244662	18244946	.	-	.	ID=AsAtg3386.t1.exon4;Parent=AsAtg3386.t1
Asue_scaffold1	AUGUSTUS	exon	18245034	18245195	.	-	.	ID=AsAtg3386.t1.exon5;Parent=AsAtg3386.t1
Asue_scaffold1	AUGUSTUS	exon	18245278	18245400	.	-	.	ID=AsAtg3386.t1.exon6;Parent=AsAtg3386.t1
Asue_scaffold1	AUGUSTUS	exon	18245475	18245936	.	-	.	ID=AsAtg3386.t1.exon7;Parent=AsAtg3386.t1
Asue_scaffold1	AUGUSTUS	exon	18246018	18246097	.	-	.	ID=AsAtg3386.t1.exon8;Parent=AsAtg3386.t1
Asue_scaffold1	AUGUSTUS	exon	18247679	18247865	.	-	.	ID=AsAtg3386.t1.exon9;Parent=AsAtg3386.t1
###
# start gene g3387
# protein sequence = [MAIPKAHYFLAVLVLLFVVVSSSQKVCNPECKAKEPFHCDNTHAFNRSGFPKNFTFGAATSAYQIEGAAHRALNGWDY
# FTHRYPEGRLTGGVDENGITYYNNLINELKANGIEPYVTIFHWDVPQTLEDEYGGFLSTRIVEDYTNYAELLFQRFGDRVKFWITLNQPLSLALKGYG
# NGSYPPGRCTGCELGGDSGVEPYTVAHNQLLAHAKTVSLYRKRYQASSFVYYPPGFRQILNYIKDNYKNPLTYITENGVADLDLGNVTLATALADNGR
# IQNHCSHLSCLKCAMKDGCNVAGYFAWSLMDNYEFGNGYTLRFGMNWVNFTNPADRKEKASGKWFSKFLAK]
# Evidence for and against this transcript:
# % of transcript supported by hints (any source): 0
# CDS exons: 0/8
# CDS introns: 0/7
# 5'UTR exons and introns: 0/1
# 3'UTR exons and introns: 0/1
# hint groups fully obeyed: 0
# incompatible hint groups: 0
# end gene g3387
Asue_scaffold1	AUGUSTUS	gene	18252200	18255233	.	+	.	ID=AsAtg3387
Asue_scaffold1	AUGUSTUS	mRNA	18252200	18255233	.	+	.	ID=AsAtg3387.t1;Parent=AsAtg3387
Asue_scaffold1	AUGUSTUS	CDS	18252244	18252435	.	+	0	ID=AsAtg3387.t1.cds;Parent=AsAtg3387.t1
Asue_scaffold1	AUGUSTUS	CDS	18252526	18252586	.	+	0	ID=AsAtg3387.t1.cds;Parent=AsAtg3387.t1
Asue_scaffold1	AUGUSTUS	CDS	18253075	18253152	.	+	2	ID=AsAtg3387.t1.cds;Parent=AsAtg3387.t1
Asue_scaffold1	AUGUSTUS	CDS	18253253	18253340	.	+	2	ID=AsAtg3387.t1.cds;Parent=AsAtg3387.t1
Asue_scaffold1	AUGUSTUS	CDS	18253460	18253703	.	+	1	ID=AsAtg3387.t1.cds;Parent=AsAtg3387.t1
Asue_scaffold1	AUGUSTUS	CDS	18254494	18254590	.	+	0	ID=AsAtg3387.t1.cds;Parent=AsAtg3387.t1
Asue_scaffold1	AUGUSTUS	CDS	18254691	18254799	.	+	2	ID=AsAtg3387.t1.cds;Parent=AsAtg3387.t1
Asue_scaffold1	AUGUSTUS	CDS	18254899	18255067	.	+	1	ID=AsAtg3387.t1.cds;Parent=AsAtg3387.t1
Asue_scaffold1	AUGUSTUS	exon	18252244	18252435	.	+	.	ID=AsAtg3387.t1.exon1;Parent=AsAtg3387.t1
Asue_scaffold1	AUGUSTUS	exon	18252526	18252586	.	+	.	ID=AsAtg3387.t1.exon2;Parent=AsAtg3387.t1
Asue_scaffold1	AUGUSTUS	exon	18253075	18253152	.	+	.	ID=AsAtg3387.t1.exon3;Parent=AsAtg3387.t1
Asue_scaffold1	AUGUSTUS	exon	18253253	18253340	.	+	.	ID=AsAtg3387.t1.exon4;Parent=AsAtg3387.t1
Asue_scaffold1	AUGUSTUS	exon	18253460	18253703	.	+	.	ID=AsAtg3387.t1.exon5;Parent=AsAtg3387.t1
Asue_scaffold1	AUGUSTUS	exon	18254494	18254590	.	+	.	ID=AsAtg3387.t1.exon6;Parent=AsAtg3387.t1
Asue_scaffold1	AUGUSTUS	exon	18254691	18254799	.	+	.	ID=AsAtg3387.t1.exon7;Parent=AsAtg3387.t1
Asue_scaffold1	AUGUSTUS	exon	18254899	18255067	.	+	.	ID=AsAtg3387.t1.exon8;Parent=AsAtg3387.t1
###
# start gene g3388
# protein sequence = [MAIPKAHYFLAVLVLLFVVVSSSQKVCNPECKAKEPFHCDNTHAFNRSGFPKNFTFGAATSAYQIEGAAHRALNGWDY
# FTHRYPEGRLTGGVDENGITYYNNLINELKANGIEPYVTIFHWDVPQTLEDEYGGFLSTRIVEDYTNYAELLFQRFGDRVKFWITLNQPLSLALKGYG
# NGSYPPGRCTGCELGGDSGVEPYTVAHNQLLAHAKTVSLYRKRYQASSFVYYPPGFRQILNYIKDNYKNPLTYITENGVADLDLGNVTLATALADNGR
# IQNHCSHLSCLKCAMKDGCNVAGYFAWSLMDNYEFGNGYTLRFGMNWVNFTNPADRKEKASGKWFSKFLAK]
# Evidence for and against this transcript:
# % of transcript supported by hints (any source): 0
# CDS exons: 0/8
# CDS introns: 0/7
# 5'UTR exons and introns: 0/1
# 3'UTR exons and introns: 0/1
# hint groups fully obeyed: 0
# incompatible hint groups: 0
# end gene g3388
Asue_scaffold1	AUGUSTUS	gene	18259270	18262298	.	+	.	ID=AsAtg3388
Asue_scaffold1	AUGUSTUS	mRNA	18259270	18262298	.	+	.	ID=AsAtg3388.t1;Parent=AsAtg3388
Asue_scaffold1	AUGUSTUS	CDS	18259309	18259500	.	+	0	ID=AsAtg3388.t1.cds;Parent=AsAtg3388.t1
Asue_scaffold1	AUGUSTUS	CDS	18259591	18259651	.	+	0	ID=AsAtg3388.t1.cds;Parent=AsAtg3388.t1
Asue_scaffold1	AUGUSTUS	CDS	18260140	18260217	.	+	2	ID=AsAtg3388.t1.cds;Parent=AsAtg3388.t1
Asue_scaffold1	AUGUSTUS	CDS	18260318	18260405	.	+	2	ID=AsAtg3388.t1.cds;Parent=AsAtg3388.t1
Asue_scaffold1	AUGUSTUS	CDS	18260525	18260768	.	+	1	ID=AsAtg3388.t1.cds;Parent=AsAtg3388.t1
Asue_scaffold1	AUGUSTUS	CDS	18261557	18261653	.	+	0	ID=AsAtg3388.t1.cds;Parent=AsAtg3388.t1
Asue_scaffold1	AUGUSTUS	CDS	18261754	18261862	.	+	2	ID=AsAtg3388.t1.cds;Parent=AsAtg3388.t1
Asue_scaffold1	AUGUSTUS	CDS	18261962	18262130	.	+	1	ID=AsAtg3388.t1.cds;Parent=AsAtg3388.t1
Asue_scaffold1	AUGUSTUS	exon	18259309	18259500	.	+	.	ID=AsAtg3388.t1.exon1;Parent=AsAtg3388.t1
Asue_scaffold1	AUGUSTUS	exon	18259591	18259651	.	+	.	ID=AsAtg3388.t1.exon2;Parent=AsAtg3388.t1
Asue_scaffold1	AUGUSTUS	exon	18260140	18260217	.	+	.	ID=AsAtg3388.t1.exon3;Parent=AsAtg3388.t1
Asue_scaffold1	AUGUSTUS	exon	18260318	18260405	.	+	.	ID=AsAtg3388.t1.exon4;Parent=AsAtg3388.t1
Asue_scaffold1	AUGUSTUS	exon	18260525	18260768	.	+	.	ID=AsAtg3388.t1.exon5;Parent=AsAtg3388.t1
Asue_scaffold1	AUGUSTUS	exon	18261557	18261653	.	+	.	ID=AsAtg3388.t1.exon6;Parent=AsAtg3388.t1
Asue_scaffold1	AUGUSTUS	exon	18261754	18261862	.	+	.	ID=AsAtg3388.t1.exon7;Parent=AsAtg3388.t1
Asue_scaffold1	AUGUSTUS	exon	18261962	18262130	.	+	.	ID=AsAtg3388.t1.exon8;Parent=AsAtg3388.t1
###
# start gene g3389
# protein sequence = [MVQHWDGDPAVRTKSHIEMLHPACEMSWNLKQHDDTAASLMVIQSPTSDPVFNPVHTIKQFGERYTQDFVIRERDKSF
# GVLIHCLCKMADWLLLIPWNKIFIAACGCFFSDRNYIHKMEANLDDLHTTMEELKNGRDDLLRRVSIEEDKGLQQLAQVKGWISRVEIVESRFKDLLE
# DKSTETGRLCLFGFCSENCISSYNYGEKVMKNLEEVKELLSKKHFEVVAHKIPVPKVEEKNIHTTVGLYAMVEMAWKSLMNDEIRTLCLHGMGGVGKT
# TLLACINNKFVELESEFDVVIWVVVSKDFQLEGIQDQILGRLRLDKEWERETENKKASLINNNLKRKKFVLLLDDLWSEVDLNKIGVPPPTRENGAKI
# VFTRRAKEVSKYMKADVQIKVSCLSPDEAWELFRITVGDVILSSHEDIPALARIVAAKCHGLPLALTVIGEAMACKETIQEWHHAINVLNSPAGHKFP
# GMEERILLVLKFSYDSLKNGEIKLCFLYCSLFPEDFEIEKEKLIEYWICEGYINPNRYEDGGTNQGYDIIGLLVRAHLLIECELTTKVKMHYVIREMA
# LWINSDFGKQQETICVKSGAHVRMIPNDINWEIVRQVSLISTQIEKISCSSKCSNLSTLLLPYNKLVNISVGFFLFMPKLVVLDLSTNMSLIELPEEI
# SNLCSLQYLNLSSTGIKSLPGGMKKLRKLIYLNLEFSYKLESLVGISATLPNLQVLKLFYSNVCVDDILMEELQHMDHLKILTVTIDDAMILERIQGI
# DRLASSIRGLCLTNMSAPRLVLSTTALGGLQQLAILSCNISEIKIDWKSKERREVSPMEIHPSTSTSSPGFKQLSSVNIMKLVGPRDLSWLLFAQNLK
# SLHVGFSPELEEIINKEKGSSITKEIAFGKLESLVIYKLPELKEICWNYRTLPNSRYFDVKDCPKLPEDIANFPMYAEE]
# Evidence for and against this transcript:
# % of transcript supported by hints (any source): 60
# CDS exons: 2/2
#      P:   2 
# CDS introns: 1/1
#      P:   1 
# 5'UTR exons and introns: 0/1
# 3'UTR exons and introns: 0/1
# hint groups fully obeyed: 0
# incompatible hint groups: 1
#      P:   1 (AT1G51480.1)
# end gene g3389
Asue_scaffold1	AUGUSTUS	gene	18262411	18266365	.	-	.	ID=AsAtg3389
Asue_scaffold1	AUGUSTUS	mRNA	18262411	18266365	.	-	.	ID=AsAtg3389.t1;Parent=AsAtg3389
Asue_scaffold1	AUGUSTUS	CDS	18262729	18265303	.	-	1	ID=AsAtg3389.t1.cds;Parent=AsAtg3389.t1
Asue_scaffold1	AUGUSTUS	CDS	18265930	18266180	.	-	0	ID=AsAtg3389.t1.cds;Parent=AsAtg3389.t1
Asue_scaffold1	AUGUSTUS	exon	18262729	18265303	.	-	.	ID=AsAtg3389.t1.exon1;Parent=AsAtg3389.t1
Asue_scaffold1	AUGUSTUS	exon	18265930	18266180	.	-	.	ID=AsAtg3389.t1.exon2;Parent=AsAtg3389.t1
###
# start gene g3390
# protein sequence = [MAIPKAHYSLAIIVVLFAVSRSQKVEGAAHRALNGWDYFTHRYPGIEPFVTIFHWDVPQTLEDEYGGFLSPRIVFLDP
# LVYGQYPKIMRDMLGDRLPKFTPKQSALLKGSLDFLGLNYYVTRYATYRPPPMPTQHSVLTDSGVTIGFERNGVSIGVKASIDFGFAPSFSYYPPGFR
# QILNHIKNKYKNPLTYITENGVADADFGNVTIANALADNGRIQFQCSHLSCLKCAIEDGCNVAGYFAWSLMDNYEFGNGYTLRFDMNWVNFTNPADRR
# EKASAKWFSRFIAK]
# Evidence for and against this transcript:
# % of transcript supported by hints (any source): 0
# CDS exons: 0/8
# CDS introns: 0/7
# 5'UTR exons and introns: 0/1
# 3'UTR exons and introns: 0/1
# hint groups fully obeyed: 0
# incompatible hint groups: 0
# end gene g3390
Asue_scaffold1	AUGUSTUS	gene	18266630	18269454	.	+	.	ID=AsAtg3390
Asue_scaffold1	AUGUSTUS	mRNA	18266630	18269454	.	+	.	ID=AsAtg3390.t1;Parent=AsAtg3390
Asue_scaffold1	AUGUSTUS	CDS	18266688	18266759	.	+	0	ID=AsAtg3390.t1.cds;Parent=AsAtg3390.t1
Asue_scaffold1	AUGUSTUS	CDS	18266983	18267043	.	+	0	ID=AsAtg3390.t1.cds;Parent=AsAtg3390.t1
Asue_scaffold1	AUGUSTUS	CDS	18267654	18267741	.	+	2	ID=AsAtg3390.t1.cds;Parent=AsAtg3390.t1
Asue_scaffold1	AUGUSTUS	CDS	18268384	18268601	.	+	1	ID=AsAtg3390.t1.cds;Parent=AsAtg3390.t1
Asue_scaffold1	AUGUSTUS	CDS	18268682	18268734	.	+	2	ID=AsAtg3390.t1.cds;Parent=AsAtg3390.t1
Asue_scaffold1	AUGUSTUS	CDS	18268809	18268905	.	+	0	ID=AsAtg3390.t1.cds;Parent=AsAtg3390.t1
Asue_scaffold1	AUGUSTUS	CDS	18268988	18269096	.	+	2	ID=AsAtg3390.t1.cds;Parent=AsAtg3390.t1
Asue_scaffold1	AUGUSTUS	CDS	18269196	18269364	.	+	1	ID=AsAtg3390.t1.cds;Parent=AsAtg3390.t1
Asue_scaffold1	AUGUSTUS	exon	18266688	18266759	.	+	.	ID=AsAtg3390.t1.exon1;Parent=AsAtg3390.t1
Asue_scaffold1	AUGUSTUS	exon	18266983	18267043	.	+	.	ID=AsAtg3390.t1.exon2;Parent=AsAtg3390.t1
Asue_scaffold1	AUGUSTUS	exon	18267654	18267741	.	+	.	ID=AsAtg3390.t1.exon3;Parent=AsAtg3390.t1
Asue_scaffold1	AUGUSTUS	exon	18268384	18268601	.	+	.	ID=AsAtg3390.t1.exon4;Parent=AsAtg3390.t1
Asue_scaffold1	AUGUSTUS	exon	18268682	18268734	.	+	.	ID=AsAtg3390.t1.exon5;Parent=AsAtg3390.t1
Asue_scaffold1	AUGUSTUS	exon	18268809	18268905	.	+	.	ID=AsAtg3390.t1.exon6;Parent=AsAtg3390.t1
Asue_scaffold1	AUGUSTUS	exon	18268988	18269096	.	+	.	ID=AsAtg3390.t1.exon7;Parent=AsAtg3390.t1
Asue_scaffold1	AUGUSTUS	exon	18269196	18269364	.	+	.	ID=AsAtg3390.t1.exon8;Parent=AsAtg3390.t1
###
# start gene g3391
# protein sequence = [MELESTSNGRRPPPPAEIGRGAYLAWEDLTVVIPNFSGGPTRRLLDGLNGHAEPGRIMAIMGPSGSGKSTLLDSLAGR
# LARNVIMTGNLLLNGKKARLDYGLVAYVTQEDILMGTLTVRETITYSAHLRLSSDLTKEEVNDIVEGTIIELGLQDCADRVIGNWHSRXXXXXXXXXX
# XXXXXXXXXXXXXXXXXXXXXXXXXXXXXXXXXXXXXXXXXXXXXXXXXXXXXXXXXXLFDDLFLLSSGETVYFGESKFAVEFFAEAGFPCPKKRNPS
# DHFLRCINSDFDTVTATLKGSQRIRETPATSDPLMNLATSEIKARLVENYRRSVYAKSAKSRIRELASIEGHHGMEVRKGSEATWFKQLRTLTKRSFV
# NMCRDIGYYWSRIVIYIVVSFCVGTIFYDVGHSYTSILARVSCGGFITGFMTFMSIGGFPSFIEEMKVFYKERLSGYYGVSVYIISNYVSSFPFLVAI
# ALITGSITYNMVKFRPGVSHWAFFCLNIFFSVSVIESLMMVVASLVPNFLMGLITGAGIIGIIMMTSGFFRLLPDLPKVFWRYPISFMSYGSWAIQGA
# YKNDFLGLEFDPMFAGEPKMTGEQVINKIFGVQVTHSKWWDLSAIVLILVCYRILFFIVLKLKERAEPALKAIQAKRTMKSLKKRPSFKKVPSLSSLS
# SRRHQPLHSLSSQEGLTSPIN]
# Evidence for and against this transcript:
# % of transcript supported by hints (any source): 88.2
# CDS exons: 8/8
#      P:   8 
# CDS introns: 7/7
#      E:   7 
#      P:   7 
# 5'UTR exons and introns: 0/1
# 3'UTR exons and introns: 0/1
# hint groups fully obeyed: 15
#      E:   7 
#      P:   8 
# incompatible hint groups: 9
#      P:   9 (TRINITY_GG_31_c1633_g1_i1,AT1G51500.1,TRINITY_GG_31_c1797_g1_i1)
# end gene g3391
Asue_scaffold1	AUGUSTUS	gene	18269729	18273085	.	-	.	ID=AsAtg3391
Asue_scaffold1	AUGUSTUS	mRNA	18269729	18273085	.	-	.	ID=AsAtg3391.t1;Parent=AsAtg3391
Asue_scaffold1	AUGUSTUS	CDS	18269879	18270244	.	-	0	ID=AsAtg3391.t1.cds;Parent=AsAtg3391.t1
Asue_scaffold1	AUGUSTUS	CDS	18270499	18270606	.	-	0	ID=AsAtg3391.t1.cds;Parent=AsAtg3391.t1
Asue_scaffold1	AUGUSTUS	CDS	18270722	18271282	.	-	0	ID=AsAtg3391.t1.cds;Parent=AsAtg3391.t1
Asue_scaffold1	AUGUSTUS	CDS	18271373	18271504	.	-	0	ID=AsAtg3391.t1.cds;Parent=AsAtg3391.t1
Asue_scaffold1	AUGUSTUS	CDS	18271585	18271707	.	-	0	ID=AsAtg3391.t1.cds;Parent=AsAtg3391.t1
Asue_scaffold1	AUGUSTUS	CDS	18271793	18272257	.	-	0	ID=AsAtg3391.t1.cds;Parent=AsAtg3391.t1
Asue_scaffold1	AUGUSTUS	CDS	18272341	18272420	.	-	2	ID=AsAtg3391.t1.cds;Parent=AsAtg3391.t1
Asue_scaffold1	AUGUSTUS	CDS	18272656	18272884	.	-	0	ID=AsAtg3391.t1.cds;Parent=AsAtg3391.t1
Asue_scaffold1	AUGUSTUS	exon	18269879	18270244	.	-	.	ID=AsAtg3391.t1.exon1;Parent=AsAtg3391.t1
Asue_scaffold1	AUGUSTUS	exon	18270499	18270606	.	-	.	ID=AsAtg3391.t1.exon2;Parent=AsAtg3391.t1
Asue_scaffold1	AUGUSTUS	exon	18270722	18271282	.	-	.	ID=AsAtg3391.t1.exon3;Parent=AsAtg3391.t1
Asue_scaffold1	AUGUSTUS	exon	18271373	18271504	.	-	.	ID=AsAtg3391.t1.exon4;Parent=AsAtg3391.t1
Asue_scaffold1	AUGUSTUS	exon	18271585	18271707	.	-	.	ID=AsAtg3391.t1.exon5;Parent=AsAtg3391.t1
Asue_scaffold1	AUGUSTUS	exon	18271793	18272257	.	-	.	ID=AsAtg3391.t1.exon6;Parent=AsAtg3391.t1
Asue_scaffold1	AUGUSTUS	exon	18272341	18272420	.	-	.	ID=AsAtg3391.t1.exon7;Parent=AsAtg3391.t1
Asue_scaffold1	AUGUSTUS	exon	18272656	18272884	.	-	.	ID=AsAtg3391.t1.exon8;Parent=AsAtg3391.t1
###
# start gene g3392
# protein sequence = [MANIESEAVDFEPEEDDLMDEEGTAIDGADVSPRAGHPRLKSAIAGANGESAKKTKGRGFREEKDSDRQRRLSSRDFE
# SLGSDGRPGPQRSVEGWIILVSGVHEETQEEDITNAFGDFGEIKNLNLNLDRRSGYVKGYALIEYEKKEEAQSAISAMNGAELLTQNVSVDWAFSSGP
# SGGESYRRKNSRYGRSQRSRSPRRRY]
# Evidence for and against this transcript:
# % of transcript supported by hints (any source): 77.8
# CDS exons: 4/4
#      P:   4 
# CDS introns: 3/3
#      E:   3 
#      P:   3 
# 5'UTR exons and introns: 0/1
# 3'UTR exons and introns: 0/1
# hint groups fully obeyed: 7
#      E:   3 
#      P:   4 
# incompatible hint groups: 5
#      P:   5 (AT1G51510.1,TRINITY_GG_31_c2602_g1_i1)
# end gene g3392
Asue_scaffold1	AUGUSTUS	gene	18274741	18276755	.	-	.	ID=AsAtg3392
Asue_scaffold1	AUGUSTUS	mRNA	18274741	18276755	.	-	.	ID=AsAtg3392.t1;Parent=AsAtg3392
Asue_scaffold1	AUGUSTUS	CDS	18274980	18275025	.	-	1	ID=AsAtg3392.t1.cds;Parent=AsAtg3392.t1
Asue_scaffold1	AUGUSTUS	CDS	18275277	18275431	.	-	0	ID=AsAtg3392.t1.cds;Parent=AsAtg3392.t1
Asue_scaffold1	AUGUSTUS	CDS	18275941	18276077	.	-	2	ID=AsAtg3392.t1.cds;Parent=AsAtg3392.t1
Asue_scaffold1	AUGUSTUS	CDS	18276391	18276661	.	-	0	ID=AsAtg3392.t1.cds;Parent=AsAtg3392.t1
Asue_scaffold1	AUGUSTUS	exon	18274980	18275025	.	-	.	ID=AsAtg3392.t1.exon1;Parent=AsAtg3392.t1
Asue_scaffold1	AUGUSTUS	exon	18275277	18275431	.	-	.	ID=AsAtg3392.t1.exon2;Parent=AsAtg3392.t1
Asue_scaffold1	AUGUSTUS	exon	18275941	18276077	.	-	.	ID=AsAtg3392.t1.exon3;Parent=AsAtg3392.t1
Asue_scaffold1	AUGUSTUS	exon	18276391	18276661	.	-	.	ID=AsAtg3392.t1.exon4;Parent=AsAtg3392.t1
###
# start gene g3393
# protein sequence = [MDPGDPTSIIFSKIRTLEPENASKVIGYFLLQDMEQRDLIRIAFGPDSLIQTLCQKAKVDLGLSSNGFSRPINIHGQS
# LSQSSPRNGFLEFSRNPSNPLSSSLTLNTLRDNKPNFNSSPFRESSSLFASSSGDEQQHQQFSNNFLFTNDEDPFANSHKRSFSANDACFESEEPWFG
# GGNGYHQFPQGGLVDGFGSSGVFGSLSEMDYMLEEMMRMKLAQQKRMVAAQFMAACGSPMLHRHGSGHFGEEGDFGLVDDVRIPYQQQMMYGFVTFAK
# AETVRTILARGNPHFICDSRVLVKPYKEKGKILQKRQQQQLHELLERGNYSPSSSPSGKDSRELYECRLGPRMFSNKTQEMLRRKTEQADLQHAIEVE
# LQRRRKNFSATMQPGDAIATIIKRILTLEPEHALKIIGYILFQDFGHTELIRLAFCPALHYKSSPRNEFLDFSRNPYPLYPSLTGNTLGYYPNFHDGS
# SQQQQWSNHFPIPRFWVPGYQFPPGGLALPPSGFGPPSERISPNQQQRMIAAHCSPVSNIQGSGQFGIEGGFGSPSEQQRMIAPQFMGDFGSRMSNIQ
# GSGQFGIQGRQERRYPPASHQIFLTFPPESSFTDQHVSTYFGNFGPVLSVRIPNQKERVYGFVSFANAETVTTILDQENPHLIGESPVNVRPYQKKET
# IPPKWQRQQLQQVAATATTTGVGWREPFSVGMDPKERCRVGPRFRNETHEMLQRNTEQADPQQAIEVEDQIRRLSNLQLPGMENKSIHHHQPSPSIGS
# HAHFPSQVREGGSGTGEKDLEQVETSNEEHQGQEKSLENTLPDSSFGSTKEFGETRQTESDIEETKKASLDQSA]
# Evidence for and against this transcript:
# % of transcript supported by hints (any source): 38.7
# CDS exons: 7/14
#      P:   7 
# CDS introns: 5/13
#      P:   5 
# 5'UTR exons and introns: 0/1
# 3'UTR exons and introns: 0/3
# hint groups fully obeyed: 5
#      P:   5 
# incompatible hint groups: 12
#      P:  12 (TRINITY_GG_31_c3598_g1_i1,AT1G51530.2,AT1G51530.1)
# end gene g3393
Asue_scaffold1	AUGUSTUS	gene	18278470	18283933	.	+	.	ID=AsAtg3393
Asue_scaffold1	AUGUSTUS	mRNA	18278470	18283933	.	+	.	ID=AsAtg3393.t1;Parent=AsAtg3393
Asue_scaffold1	AUGUSTUS	CDS	18278699	18279414	.	+	0	ID=AsAtg3393.t1.cds;Parent=AsAtg3393.t1
Asue_scaffold1	AUGUSTUS	CDS	18279614	18279645	.	+	1	ID=AsAtg3393.t1.cds;Parent=AsAtg3393.t1
Asue_scaffold1	AUGUSTUS	CDS	18279885	18280062	.	+	2	ID=AsAtg3393.t1.cds;Parent=AsAtg3393.t1
Asue_scaffold1	AUGUSTUS	CDS	18280149	18280252	.	+	1	ID=AsAtg3393.t1.cds;Parent=AsAtg3393.t1
Asue_scaffold1	AUGUSTUS	CDS	18280346	18280445	.	+	2	ID=AsAtg3393.t1.cds;Parent=AsAtg3393.t1
Asue_scaffold1	AUGUSTUS	CDS	18281066	18281237	.	+	1	ID=AsAtg3393.t1.cds;Parent=AsAtg3393.t1
Asue_scaffold1	AUGUSTUS	CDS	18281312	18281598	.	+	0	ID=AsAtg3393.t1.cds;Parent=AsAtg3393.t1
Asue_scaffold1	AUGUSTUS	CDS	18281812	18281922	.	+	1	ID=AsAtg3393.t1.cds;Parent=AsAtg3393.t1
Asue_scaffold1	AUGUSTUS	CDS	18282131	18282259	.	+	1	ID=AsAtg3393.t1.cds;Parent=AsAtg3393.t1
Asue_scaffold1	AUGUSTUS	CDS	18282344	18282523	.	+	1	ID=AsAtg3393.t1.cds;Parent=AsAtg3393.t1
Asue_scaffold1	AUGUSTUS	CDS	18282620	18282729	.	+	1	ID=AsAtg3393.t1.cds;Parent=AsAtg3393.t1
Asue_scaffold1	AUGUSTUS	CDS	18282825	18283028	.	+	2	ID=AsAtg3393.t1.cds;Parent=AsAtg3393.t1
Asue_scaffold1	AUGUSTUS	CDS	18283112	18283175	.	+	2	ID=AsAtg3393.t1.cds;Parent=AsAtg3393.t1
Asue_scaffold1	AUGUSTUS	CDS	18283273	18283402	.	+	1	ID=AsAtg3393.t1.cds;Parent=AsAtg3393.t1
Asue_scaffold1	AUGUSTUS	exon	18278699	18279414	.	+	.	ID=AsAtg3393.t1.exon1;Parent=AsAtg3393.t1
Asue_scaffold1	AUGUSTUS	exon	18279614	18279645	.	+	.	ID=AsAtg3393.t1.exon2;Parent=AsAtg3393.t1
Asue_scaffold1	AUGUSTUS	exon	18279885	18280062	.	+	.	ID=AsAtg3393.t1.exon3;Parent=AsAtg3393.t1
Asue_scaffold1	AUGUSTUS	exon	18280149	18280252	.	+	.	ID=AsAtg3393.t1.exon4;Parent=AsAtg3393.t1
Asue_scaffold1	AUGUSTUS	exon	18280346	18280445	.	+	.	ID=AsAtg3393.t1.exon5;Parent=AsAtg3393.t1
Asue_scaffold1	AUGUSTUS	exon	18281066	18281237	.	+	.	ID=AsAtg3393.t1.exon6;Parent=AsAtg3393.t1
Asue_scaffold1	AUGUSTUS	exon	18281312	18281598	.	+	.	ID=AsAtg3393.t1.exon7;Parent=AsAtg3393.t1
Asue_scaffold1	AUGUSTUS	exon	18281812	18281922	.	+	.	ID=AsAtg3393.t1.exon8;Parent=AsAtg3393.t1
Asue_scaffold1	AUGUSTUS	exon	18282131	18282259	.	+	.	ID=AsAtg3393.t1.exon9;Parent=AsAtg3393.t1
Asue_scaffold1	AUGUSTUS	exon	18282344	18282523	.	+	.	ID=AsAtg3393.t1.exon10;Parent=AsAtg3393.t1
Asue_scaffold1	AUGUSTUS	exon	18282620	18282729	.	+	.	ID=AsAtg3393.t1.exon11;Parent=AsAtg3393.t1
Asue_scaffold1	AUGUSTUS	exon	18282825	18283028	.	+	.	ID=AsAtg3393.t1.exon12;Parent=AsAtg3393.t1
Asue_scaffold1	AUGUSTUS	exon	18283112	18283175	.	+	.	ID=AsAtg3393.t1.exon13;Parent=AsAtg3393.t1
Asue_scaffold1	AUGUSTUS	exon	18283273	18283402	.	+	.	ID=AsAtg3393.t1.exon14;Parent=AsAtg3393.t1
###
# start gene g3394
# protein sequence = [MVRKQKYGKVVLVSCIALIATGLIADFLWATSHRFSSAAISAGLSLPSSLTTVIVPGQEKDTKKKKDSVKERKLSNTF
# QDLPAPELKWEKMAASPVPRLDGAAIQIRDLLYVFAGYGTIDLVHSHVDIYNFTDNSWGGRFNMPKDMAHSHLGMVTDGRYIYIVTGQFGPQCRGPTA
# KTFVLDTDTNTWKDFVPLPVPRYAPATQLWRGRLHVMGGSKENRFTPGLEHWSIAVKDGKSLENEWRSEIPIPRGGPHRACVVVDDRLFVIGGQEGDF
# MAKPGSPIFKCSRRMEVVFSDVYMLDEEMKWKVMPPMPKPDSHIEFAWKVVNNSIVIVGGTTEKHPETKKMVLVGEIFQFNLNTLKWYVIGKLPYRVK
# TTLAGYWDGQLYFTSGQRDKGPDDPAPRKVMAEMWRTKLILNP]
# Evidence for and against this transcript:
# % of transcript supported by hints (any source): 84.6
# CDS exons: 6/6
#      P:   6 
# CDS introns: 5/5
#      E:   4 
#      P:   5 
# 5'UTR exons and introns: 0/1
# 3'UTR exons and introns: 0/1
# hint groups fully obeyed: 4
#      E:   4 
# incompatible hint groups: 1
#      P:   1 (AT1G51540.1)
# end gene g3394
Asue_scaffold1	AUGUSTUS	gene	18286840	18288777	.	+	.	ID=AsAtg3394
Asue_scaffold1	AUGUSTUS	mRNA	18286840	18288777	.	+	.	ID=AsAtg3394.t1;Parent=AsAtg3394
Asue_scaffold1	AUGUSTUS	CDS	18286948	18287121	.	+	0	ID=AsAtg3394.t1.cds;Parent=AsAtg3394.t1
Asue_scaffold1	AUGUSTUS	CDS	18287255	18287673	.	+	0	ID=AsAtg3394.t1.cds;Parent=AsAtg3394.t1
Asue_scaffold1	AUGUSTUS	CDS	18287743	18287913	.	+	1	ID=AsAtg3394.t1.cds;Parent=AsAtg3394.t1
Asue_scaffold1	AUGUSTUS	CDS	18287999	18288104	.	+	1	ID=AsAtg3394.t1.cds;Parent=AsAtg3394.t1
Asue_scaffold1	AUGUSTUS	CDS	18288178	18288384	.	+	0	ID=AsAtg3394.t1.cds;Parent=AsAtg3394.t1
Asue_scaffold1	AUGUSTUS	CDS	18288457	18288627	.	+	0	ID=AsAtg3394.t1.cds;Parent=AsAtg3394.t1
Asue_scaffold1	AUGUSTUS	exon	18286948	18287121	.	+	.	ID=AsAtg3394.t1.exon1;Parent=AsAtg3394.t1
Asue_scaffold1	AUGUSTUS	exon	18287255	18287673	.	+	.	ID=AsAtg3394.t1.exon2;Parent=AsAtg3394.t1
Asue_scaffold1	AUGUSTUS	exon	18287743	18287913	.	+	.	ID=AsAtg3394.t1.exon3;Parent=AsAtg3394.t1
Asue_scaffold1	AUGUSTUS	exon	18287999	18288104	.	+	.	ID=AsAtg3394.t1.exon4;Parent=AsAtg3394.t1
Asue_scaffold1	AUGUSTUS	exon	18288178	18288384	.	+	.	ID=AsAtg3394.t1.exon5;Parent=AsAtg3394.t1
Asue_scaffold1	AUGUSTUS	exon	18288457	18288627	.	+	.	ID=AsAtg3394.t1.exon6;Parent=AsAtg3394.t1
###
# start gene g3395
# protein sequence = [MQRKKTKKEGFLIFYRDSNERDSDETTIIIPNNSSHQESKILLRFPLMAAESTRNSSPPSTSQSSSPIINLPDDHLLT
# ILLLLPVDSILSFSMTCKRYKSLACSDSLWEALCEREWGPTSVDALKLSSLRDGFSWMLMFQRVYKMDSVCCHKISDPDDDDEESSSFPIPRASHSLN
# FVNDHLVLFGGGCQGGRHLDDTWTSYVDKSNQSILKWKKVKSGTPSGRFGHTCIVIGEYLLLFGGINDRGERLNDTWIGHVFCHEGLSWKLLNVGSLQ
# RPRPPPRGAHSACCIAEKKMVVHGGIGLNGVRLGDTWILELSEDFSSGTWHMVESPQLPPPRSGHTLTCIRENQVVLFGGRGLGYDVLDDVWILDIQE
# PCEEKWIQIFYDFQDVPEYASLPRVGHSATLVLGGRILIYGGEDSYRHRKDDFWVLDVKTIPSSGLKPQGLSLNGSSVWKKLDRISYGPKSRSFHRAC
# ADCSGRFLYVFGGMVDGLLQPAASSGLRFDGELFMVELVLGFSDLDHQQRPGKSM]
# Evidence for and against this transcript:
# % of transcript supported by hints (any source): 60
# CDS exons: 2/2
#      P:   2 
# CDS introns: 1/1
#      P:   1 
# 5'UTR exons and introns: 0/1
# 3'UTR exons and introns: 0/1
# hint groups fully obeyed: 2
#      P:   2 
# incompatible hint groups: 3
#      P:   3 (AT1G51550.1,TRINITY_GG_31_c887_g1_i1)
# end gene g3395
Asue_scaffold1	AUGUSTUS	gene	18288801	18290805	.	-	.	ID=AsAtg3395
Asue_scaffold1	AUGUSTUS	mRNA	18288801	18290805	.	-	.	ID=AsAtg3395.t1;Parent=AsAtg3395
Asue_scaffold1	AUGUSTUS	CDS	18288892	18289895	.	-	2	ID=AsAtg3395.t1.cds;Parent=AsAtg3395.t1
Asue_scaffold1	AUGUSTUS	CDS	18290105	18290678	.	-	0	ID=AsAtg3395.t1.cds;Parent=AsAtg3395.t1
Asue_scaffold1	AUGUSTUS	exon	18288892	18289895	.	-	.	ID=AsAtg3395.t1.exon1;Parent=AsAtg3395.t1
Asue_scaffold1	AUGUSTUS	exon	18290105	18290678	.	-	.	ID=AsAtg3395.t1.exon2;Parent=AsAtg3395.t1
###
# start gene g3396
# protein sequence = [MDAAIFTSVYVCNIPKTKKAFFNPNPPALSSSSCWLCNSQAKQIIKLRIREGSNQGLLRVHALFNNEEASSESEDKNG
# FGLLPADIFSLPQEKFGSNVSGEKDSENIIDVETSLAVPHGGGTRAGLFRTPISGGVQSATSAHGLPRPALAVRNLMEQARFAHLCTVMSKMHHRREG
# YPFGSLVDFAPDPMGHPIFSFSPLAIHTRNILAEPRCTLVVQIPGWSCLSNARVTLFGDVYPLPEEQQEWAHKQYMLKHHQGPSQQWGNFHYFRMQNI
# SDIYFIGGFGTVAWINVNEYETLQPDKIAVDGGEQNLKELNAIFSKPLRELLSSEAELDDAAIISIDSKGIDIRVRQGAQFKIQRLAFEESHGVETLE
# EAKSALWKVIEKGKLHNLQK]
# Evidence for and against this transcript:
# % of transcript supported by hints (any source): 89.5
# CDS exons: 9/9
#      P:   9 
# CDS introns: 8/8
#      E:   8 
#      P:   8 
# 5'UTR exons and introns: 0/1
# 3'UTR exons and introns: 0/1
# hint groups fully obeyed: 17
#      E:   8 
#      P:   9 
# incompatible hint groups: 10
#      P:  10 (AT1G51560.1,TRINITY_GG_31_c1116_g1_i1)
# end gene g3396
Asue_scaffold1	AUGUSTUS	gene	18290961	18293205	.	-	.	ID=AsAtg3396
Asue_scaffold1	AUGUSTUS	mRNA	18290961	18293205	.	-	.	ID=AsAtg3396.t1;Parent=AsAtg3396
Asue_scaffold1	AUGUSTUS	CDS	18291146	18291262	.	-	0	ID=AsAtg3396.t1.cds;Parent=AsAtg3396.t1
Asue_scaffold1	AUGUSTUS	CDS	18291361	18291486	.	-	0	ID=AsAtg3396.t1.cds;Parent=AsAtg3396.t1
Asue_scaffold1	AUGUSTUS	CDS	18291579	18291690	.	-	1	ID=AsAtg3396.t1.cds;Parent=AsAtg3396.t1
Asue_scaffold1	AUGUSTUS	CDS	18291770	18291861	.	-	0	ID=AsAtg3396.t1.cds;Parent=AsAtg3396.t1
Asue_scaffold1	AUGUSTUS	CDS	18291964	18292041	.	-	0	ID=AsAtg3396.t1.cds;Parent=AsAtg3396.t1
Asue_scaffold1	AUGUSTUS	CDS	18292128	18292207	.	-	2	ID=AsAtg3396.t1.cds;Parent=AsAtg3396.t1
Asue_scaffold1	AUGUSTUS	CDS	18292289	18292391	.	-	0	ID=AsAtg3396.t1.cds;Parent=AsAtg3396.t1
Asue_scaffold1	AUGUSTUS	CDS	18292496	18292693	.	-	0	ID=AsAtg3396.t1.cds;Parent=AsAtg3396.t1
Asue_scaffold1	AUGUSTUS	CDS	18292833	18293105	.	-	0	ID=AsAtg3396.t1.cds;Parent=AsAtg3396.t1
Asue_scaffold1	AUGUSTUS	exon	18291146	18291262	.	-	.	ID=AsAtg3396.t1.exon1;Parent=AsAtg3396.t1
Asue_scaffold1	AUGUSTUS	exon	18291361	18291486	.	-	.	ID=AsAtg3396.t1.exon2;Parent=AsAtg3396.t1
Asue_scaffold1	AUGUSTUS	exon	18291579	18291690	.	-	.	ID=AsAtg3396.t1.exon3;Parent=AsAtg3396.t1
Asue_scaffold1	AUGUSTUS	exon	18291770	18291861	.	-	.	ID=AsAtg3396.t1.exon4;Parent=AsAtg3396.t1
Asue_scaffold1	AUGUSTUS	exon	18291964	18292041	.	-	.	ID=AsAtg3396.t1.exon5;Parent=AsAtg3396.t1
Asue_scaffold1	AUGUSTUS	exon	18292128	18292207	.	-	.	ID=AsAtg3396.t1.exon6;Parent=AsAtg3396.t1
Asue_scaffold1	AUGUSTUS	exon	18292289	18292391	.	-	.	ID=AsAtg3396.t1.exon7;Parent=AsAtg3396.t1
Asue_scaffold1	AUGUSTUS	exon	18292496	18292693	.	-	.	ID=AsAtg3396.t1.exon8;Parent=AsAtg3396.t1
Asue_scaffold1	AUGUSTUS	exon	18292833	18293105	.	-	.	ID=AsAtg3396.t1.exon9;Parent=AsAtg3396.t1
###
# start gene g3397
# protein sequence = [MQRPPPEDFSLKETKPHLGGGKVTGDKLTTTYDLVEQMQYLYVRVVKAKELPGKDLTGSCDPYVEVKLGNYRGTTRHF
# EKKSNPEWNQVFAFSKDRVQASYLEATVKDKDLVKDDLIGRVVFDLNEIPKRVPPDSPLAPQWYRLEDGKGQKVKGELMLAVWFGTQADEAFPEAWHS
# DAATVSGTDALANIRSKVYLSPKLWYLRVNVIEAQDLIPSDKGRYPEVFVKVIMGNQALRTRVSQSRSINPMWNEDLMFVVAEPFEEPLILSVEDRVA
# PNKDEVLGRCAVPLQYLDKRFDYRPVNSRWFNLEKHVIMEGGEKKEIKFASKIHMRICLEGGYHVLDESTHYSSDLRPTAKQLWKPNIGVLELGVLNA
# TGLMPMKAKEGGRGTTDAYCVAKYGQKWIRTRTIIDSFTPRWNEQYTWEVFDPCTVVTVGVFDNCHLHGGDKNNGGGKDSRIGKVRIRLSTLEADRVY
# THSYPLLVLHPSGVKKMGEIHLAVRFTCSSLLNMMYMYSMPLLPKMHYLHPLTVSQLDNLRHQATQIVSTRLTRAEPPLRKEVVEYMLDVGSHMWSMR
# RSKANFFRIMGVLSGIIAVGKWFEQICVWKNPITTVLIHILFIILVIYPELILPTIFLYLFLIGVWYYRWRPRHPPHMDTRLSHADSAHPDELDEEFD
# TFPTSRPSDIVRMRYDRLRSIAGRIQTVVGDLATQGERFQSLLSWRDPRATALFVLFCLIAAVILYITPFQVVAFAIGLYVLRHPRLRYKLPSVPLNF
# FRRLPARTDCML]
# Evidence for and against this transcript:
# % of transcript supported by hints (any source): 33.3
# CDS exons: 1/1
#      P:   1 
# CDS introns: 0/0
# 5'UTR exons and introns: 0/1
# 3'UTR exons and introns: 0/1
# hint groups fully obeyed: 0
# incompatible hint groups: 3
#      P:   3 (AT1G51570.1,TRINITY_GG_31_c331_g1_i1)
# end gene g3397
Asue_scaffold1	AUGUSTUS	gene	18293328	18296175	.	-	.	ID=AsAtg3397
Asue_scaffold1	AUGUSTUS	mRNA	18293328	18296175	.	-	.	ID=AsAtg3397.t1;Parent=AsAtg3397
Asue_scaffold1	AUGUSTUS	CDS	18293610	18295940	.	-	0	ID=AsAtg3397.t1.cds;Parent=AsAtg3397.t1
Asue_scaffold1	AUGUSTUS	exon	18293610	18295940	.	-	.	ID=AsAtg3397.t1.exon1;Parent=AsAtg3397.t1
###
# start gene g3398
# protein sequence = [MEFSTSKRPATTATAAESVHFRLLCPATRTGAIIGKGGSVIRHLQSVTGSKIRVIDDIPVPSEERVVLIIAPSGKKKD
# ESNVCDSENPGSEEPKQEKGSECAGTSGGDDEEAPSSAQMALLRVFERIVFGDDAATVDGDELDKGESEGLCRMIVRGNQVDYLMSKGGKMIQKIRED
# SGAIVRISSTDQIPPCAFPGDVVIQMNGKFSSVKKALLLVTNCLQESGAPPTWDECPFPQPGYPPEYHSMEYHPQWDHPPPNPMPEDVGPFNRPVVEE
# EVAFRLLCPADKVGSLIGKGGAVVRALQNESGASIKVSDPTHDSEERIIVISARENLERRHSLAQDGVMRVHNRIVEIGFEPSAAVVARLLVHSPYIG
# RLLGKGGHLISEMRRATGASIRVFAKDQATKYESQHDEIVQVIGNLKTVQDALFQILCRLREAMFPGRLPFQGMGGPPPPFMGPYPEPPPPFGPRQYP
# ASPDRYHSPVGPFHERHCHGPGFDRPPGPGFDRPPSPMSWTPQPGIDGHPGGMVPPDVNHGFALRNEPIGSENPVMTSANVEIVIPQAYLGHVYGENC
# SNLNYIKQVSGANVVVHDPKAGTTEGLVVVSGTSDQAHFAQSLLHAFILCGQS]
# Evidence for and against this transcript:
# % of transcript supported by hints (any source): 88.2
# CDS exons: 8/8
#      P:   8 
# CDS introns: 7/7
#      E:   7 
#      P:   7 
# 5'UTR exons and introns: 0/1
# 3'UTR exons and introns: 0/1
# hint groups fully obeyed: 15
#      E:   7 
#      P:   8 
# incompatible hint groups: 9
#      P:   9 (TRINITY_GG_31_c1208_g1_i1,AT1G51580.1)
# end gene g3398
Asue_scaffold1	AUGUSTUS	gene	18296820	18299412	.	+	.	ID=AsAtg3398
Asue_scaffold1	AUGUSTUS	mRNA	18296820	18299412	.	+	.	ID=AsAtg3398.t1;Parent=AsAtg3398
Asue_scaffold1	AUGUSTUS	CDS	18296864	18297466	.	+	0	ID=AsAtg3398.t1.cds;Parent=AsAtg3398.t1
Asue_scaffold1	AUGUSTUS	CDS	18297548	18297931	.	+	0	ID=AsAtg3398.t1.cds;Parent=AsAtg3398.t1
Asue_scaffold1	AUGUSTUS	CDS	18298008	18298259	.	+	0	ID=AsAtg3398.t1.cds;Parent=AsAtg3398.t1
Asue_scaffold1	AUGUSTUS	CDS	18298348	18298561	.	+	0	ID=AsAtg3398.t1.cds;Parent=AsAtg3398.t1
Asue_scaffold1	AUGUSTUS	CDS	18298653	18298738	.	+	2	ID=AsAtg3398.t1.cds;Parent=AsAtg3398.t1
Asue_scaffold1	AUGUSTUS	CDS	18298823	18298905	.	+	0	ID=AsAtg3398.t1.cds;Parent=AsAtg3398.t1
Asue_scaffold1	AUGUSTUS	CDS	18299031	18299136	.	+	1	ID=AsAtg3398.t1.cds;Parent=AsAtg3398.t1
Asue_scaffold1	AUGUSTUS	CDS	18299217	18299354	.	+	0	ID=AsAtg3398.t1.cds;Parent=AsAtg3398.t1
Asue_scaffold1	AUGUSTUS	exon	18296864	18297466	.	+	.	ID=AsAtg3398.t1.exon1;Parent=AsAtg3398.t1
Asue_scaffold1	AUGUSTUS	exon	18297548	18297931	.	+	.	ID=AsAtg3398.t1.exon2;Parent=AsAtg3398.t1
Asue_scaffold1	AUGUSTUS	exon	18298008	18298259	.	+	.	ID=AsAtg3398.t1.exon3;Parent=AsAtg3398.t1
Asue_scaffold1	AUGUSTUS	exon	18298348	18298561	.	+	.	ID=AsAtg3398.t1.exon4;Parent=AsAtg3398.t1
Asue_scaffold1	AUGUSTUS	exon	18298653	18298738	.	+	.	ID=AsAtg3398.t1.exon5;Parent=AsAtg3398.t1
Asue_scaffold1	AUGUSTUS	exon	18298823	18298905	.	+	.	ID=AsAtg3398.t1.exon6;Parent=AsAtg3398.t1
Asue_scaffold1	AUGUSTUS	exon	18299031	18299136	.	+	.	ID=AsAtg3398.t1.exon7;Parent=AsAtg3398.t1
Asue_scaffold1	AUGUSTUS	exon	18299217	18299354	.	+	.	ID=AsAtg3398.t1.exon8;Parent=AsAtg3398.t1
###
# start gene g3399
# protein sequence = [MARSRSISGYGIWKYLNPAYYLRRPRRLALLFIVFVSVSMLVWDRINLAREHEVEVFKLNEEVSRLEQMLEELNGGVG
# NKPLKTLKDAPEDPVDKQRRQKVKEAMIHAWSSYEKYAWGKDELQPRTKDGTDSFGGLGATMVDSLDTLYIMGLDEQFQKAREWVASSLDFDKDYDAS
# MFETTIRVVGGLLSAYDLSGDKMFLEKAKDIADRLLPAWNTPTGIPYNIINLRNGNAHNPSWAAGGDSILADSGTEQLEFIALSQRTGDPKYQQKVEK
# VITELNKNFPADGLLPIYINPDNANPSYSTTTFGAMGDSFYEYLLKVWVQGNKTSAVKPYRDMWEKSMKGLLSLVKKSTPSSFTYICEKNGNNLIDKM
# DELACFAPGMLALGASGYGPDEEKKFLSLAGELAWTCYNFYQSTPTKLAGENYFFTAGQDMSVGTSWNILRPETVESLFYLWRLTGNKTYQEWGWNIF
# QAFEKNSRVESGYVGLKDVNTGAKDNKMQSFFLAETLKYLYLLFSPSSVISLDEWVFNTEAHPLKIVARNDPRKPTIALRQRKFGHQINV]
# Evidence for and against this transcript:
# % of transcript supported by hints (any source): 93.1
# CDS exons: 14/14
#      P:  14 
# CDS introns: 13/13
#      E:  13 
#      P:  13 
# 5'UTR exons and introns: 0/1
# 3'UTR exons and introns: 0/1
# hint groups fully obeyed: 13
#      E:  13 
# incompatible hint groups: 1
#      P:   1 (AT1G51590.1)
# end gene g3399
Asue_scaffold1	AUGUSTUS	gene	18299431	18303485	.	-	.	ID=AsAtg3399
Asue_scaffold1	AUGUSTUS	mRNA	18299431	18303485	.	-	.	ID=AsAtg3399.t1;Parent=AsAtg3399
Asue_scaffold1	AUGUSTUS	CDS	18299567	18299785	.	-	0	ID=AsAtg3399.t1.cds;Parent=AsAtg3399.t1
Asue_scaffold1	AUGUSTUS	CDS	18299890	18300060	.	-	0	ID=AsAtg3399.t1.cds;Parent=AsAtg3399.t1
Asue_scaffold1	AUGUSTUS	CDS	18300141	18300221	.	-	0	ID=AsAtg3399.t1.cds;Parent=AsAtg3399.t1
Asue_scaffold1	AUGUSTUS	CDS	18300300	18300398	.	-	0	ID=AsAtg3399.t1.cds;Parent=AsAtg3399.t1
Asue_scaffold1	AUGUSTUS	CDS	18300470	18300578	.	-	1	ID=AsAtg3399.t1.cds;Parent=AsAtg3399.t1
Asue_scaffold1	AUGUSTUS	CDS	18300673	18300738	.	-	1	ID=AsAtg3399.t1.cds;Parent=AsAtg3399.t1
Asue_scaffold1	AUGUSTUS	CDS	18300832	18300956	.	-	0	ID=AsAtg3399.t1.cds;Parent=AsAtg3399.t1
Asue_scaffold1	AUGUSTUS	CDS	18301099	18301188	.	-	0	ID=AsAtg3399.t1.cds;Parent=AsAtg3399.t1
Asue_scaffold1	AUGUSTUS	CDS	18301729	18301903	.	-	1	ID=AsAtg3399.t1.cds;Parent=AsAtg3399.t1
Asue_scaffold1	AUGUSTUS	CDS	18302044	18302109	.	-	1	ID=AsAtg3399.t1.cds;Parent=AsAtg3399.t1
Asue_scaffold1	AUGUSTUS	CDS	18302230	18302342	.	-	0	ID=AsAtg3399.t1.cds;Parent=AsAtg3399.t1
Asue_scaffold1	AUGUSTUS	CDS	18302602	18302763	.	-	0	ID=AsAtg3399.t1.cds;Parent=AsAtg3399.t1
Asue_scaffold1	AUGUSTUS	CDS	18302844	18302891	.	-	0	ID=AsAtg3399.t1.cds;Parent=AsAtg3399.t1
Asue_scaffold1	AUGUSTUS	CDS	18303226	18303384	.	-	0	ID=AsAtg3399.t1.cds;Parent=AsAtg3399.t1
Asue_scaffold1	AUGUSTUS	exon	18299567	18299785	.	-	.	ID=AsAtg3399.t1.exon1;Parent=AsAtg3399.t1
Asue_scaffold1	AUGUSTUS	exon	18299890	18300060	.	-	.	ID=AsAtg3399.t1.exon2;Parent=AsAtg3399.t1
Asue_scaffold1	AUGUSTUS	exon	18300141	18300221	.	-	.	ID=AsAtg3399.t1.exon3;Parent=AsAtg3399.t1
Asue_scaffold1	AUGUSTUS	exon	18300300	18300398	.	-	.	ID=AsAtg3399.t1.exon4;Parent=AsAtg3399.t1
Asue_scaffold1	AUGUSTUS	exon	18300470	18300578	.	-	.	ID=AsAtg3399.t1.exon5;Parent=AsAtg3399.t1
Asue_scaffold1	AUGUSTUS	exon	18300673	18300738	.	-	.	ID=AsAtg3399.t1.exon6;Parent=AsAtg3399.t1
Asue_scaffold1	AUGUSTUS	exon	18300832	18300956	.	-	.	ID=AsAtg3399.t1.exon7;Parent=AsAtg3399.t1
Asue_scaffold1	AUGUSTUS	exon	18301099	18301188	.	-	.	ID=AsAtg3399.t1.exon8;Parent=AsAtg3399.t1
Asue_scaffold1	AUGUSTUS	exon	18301729	18301903	.	-	.	ID=AsAtg3399.t1.exon9;Parent=AsAtg3399.t1
Asue_scaffold1	AUGUSTUS	exon	18302044	18302109	.	-	.	ID=AsAtg3399.t1.exon10;Parent=AsAtg3399.t1
Asue_scaffold1	AUGUSTUS	exon	18302230	18302342	.	-	.	ID=AsAtg3399.t1.exon11;Parent=AsAtg3399.t1
Asue_scaffold1	AUGUSTUS	exon	18302602	18302763	.	-	.	ID=AsAtg3399.t1.exon12;Parent=AsAtg3399.t1
Asue_scaffold1	AUGUSTUS	exon	18302844	18302891	.	-	.	ID=AsAtg3399.t1.exon13;Parent=AsAtg3399.t1
Asue_scaffold1	AUGUSTUS	exon	18303226	18303384	.	-	.	ID=AsAtg3399.t1.exon14;Parent=AsAtg3399.t1
###
# start gene g3400
# protein sequence = [MDDLHGSNARMHIREAQDPMHVQFEHHALHHIHNGSGMVDDQADDGNAGGMSEGVETDIPSHPGNVTDNRGEVVDRGS
# EQGDQLTLSFQGQVYVFDSVLPEKVQAVLLLLGGRELPQAAPPGLGSPHQNNRVSSLPGTPQRFSIPQRLASLVRFREKRKGRNFDKKIRYTVRKEVA
# LRMQRNKGQFTSAKSNNDEAASAGSSWGSNQTWAIESSEAQHQEISCRHCGIGEKSTPMMRRGPAGPRTLCNACGLMWANKGAFRDLSKASPQTAQNL
# PLNKNEDANLETDHQIMITVANDISNSQ]
# Evidence for and against this transcript:
# % of transcript supported by hints (any source): 82.4
# CDS exons: 7/7
#      P:   7 
# CDS introns: 6/6
#      E:   6 
#      P:   6 
# 5'UTR exons and introns: 1/3
#      E:   1 
# 3'UTR exons and introns: 0/1
# hint groups fully obeyed: 13
#      E:   7 
#      P:   6 
# incompatible hint groups: 9
#      P:   9 (TRINITY_GG_31_c2327_g1_i1,AT1G51600.1)
# end gene g3400
Asue_scaffold1	AUGUSTUS	gene	18303740	18306764	.	+	.	ID=AsAtg3400
Asue_scaffold1	AUGUSTUS	mRNA	18303740	18306764	.	+	.	ID=AsAtg3400.t1;Parent=AsAtg3400
Asue_scaffold1	AUGUSTUS	CDS	18304426	18304731	.	+	0	ID=AsAtg3400.t1.cds;Parent=AsAtg3400.t1
Asue_scaffold1	AUGUSTUS	CDS	18304905	18304997	.	+	0	ID=AsAtg3400.t1.cds;Parent=AsAtg3400.t1
Asue_scaffold1	AUGUSTUS	CDS	18305087	18305220	.	+	0	ID=AsAtg3400.t1.cds;Parent=AsAtg3400.t1
Asue_scaffold1	AUGUSTUS	CDS	18305329	18305460	.	+	1	ID=AsAtg3400.t1.cds;Parent=AsAtg3400.t1
Asue_scaffold1	AUGUSTUS	CDS	18306050	18306155	.	+	1	ID=AsAtg3400.t1.cds;Parent=AsAtg3400.t1
Asue_scaffold1	AUGUSTUS	CDS	18306269	18306337	.	+	0	ID=AsAtg3400.t1.cds;Parent=AsAtg3400.t1
Asue_scaffold1	AUGUSTUS	CDS	18306434	18306502	.	+	0	ID=AsAtg3400.t1.cds;Parent=AsAtg3400.t1
Asue_scaffold1	AUGUSTUS	exon	18304426	18304731	.	+	.	ID=AsAtg3400.t1.exon1;Parent=AsAtg3400.t1
Asue_scaffold1	AUGUSTUS	exon	18304905	18304997	.	+	.	ID=AsAtg3400.t1.exon2;Parent=AsAtg3400.t1
Asue_scaffold1	AUGUSTUS	exon	18305087	18305220	.	+	.	ID=AsAtg3400.t1.exon3;Parent=AsAtg3400.t1
Asue_scaffold1	AUGUSTUS	exon	18305329	18305460	.	+	.	ID=AsAtg3400.t1.exon4;Parent=AsAtg3400.t1
Asue_scaffold1	AUGUSTUS	exon	18306050	18306155	.	+	.	ID=AsAtg3400.t1.exon5;Parent=AsAtg3400.t1
Asue_scaffold1	AUGUSTUS	exon	18306269	18306337	.	+	.	ID=AsAtg3400.t1.exon6;Parent=AsAtg3400.t1
Asue_scaffold1	AUGUSTUS	exon	18306434	18306502	.	+	.	ID=AsAtg3400.t1.exon7;Parent=AsAtg3400.t1
###
# start gene g3401
# protein sequence = [MQSSHRILSRLLHSPRKGYIRASVGGSVHFLALFDEKDNGFVDTTHRSFSSLIRSSSHVRGLISTNCLNKGLGVRCSV
# SLDRETPLIDTYSSHRNFFTRAKQVKRIEINDQHSQRAVTTALWCNFLVFSLKFGVWWTSSSHVIMAEVVHSVADFANQALLAYGLSSSRRAPDALHP
# YGYSKERFVWSLISAVGIFCLGSGATIVNGVQNLWTSSPPPNMELAAVVIGGSFLIEGASLLVAIQSVKKGAAQEGMTIRDYIWRGHDPTSVAVMTED
# GAAVAGLAIAAASLVAVRMTGNPIYDPIGSIVVGNLLGMVAIFLIQRNRHALIGRAMDDQDMSKVLKFLRNDSVVDSLYDCKSEVIGPGSFRFKAEID
# FNGQMVVQNYLKRTGREEWAKMFREAAKNGDDSAMLNIMSNYGEEVVTALGSEVDRLEKEIQELVPGIQHVDIEAHNPTPTDPSL]
# Evidence for and against this transcript:
# % of transcript supported by hints (any source): 92.6
# CDS exons: 13/13
#      P:  13 
# CDS introns: 12/12
#      E:  12 
#      P:  12 
# 5'UTR exons and introns: 0/1
# 3'UTR exons and introns: 0/1
# hint groups fully obeyed: 28
#      E:  12 
#      P:  16 
# incompatible hint groups: 11
#      P:  11 (TRINITY_GG_31_c1072_g1_i2,AT1G51610.1)
# end gene g3401
Asue_scaffold1	AUGUSTUS	gene	18307640	18311013	.	+	.	ID=AsAtg3401
Asue_scaffold1	AUGUSTUS	mRNA	18307640	18311013	.	+	.	ID=AsAtg3401.t1;Parent=AsAtg3401
Asue_scaffold1	AUGUSTUS	CDS	18307875	18308157	.	+	0	ID=AsAtg3401.t1.cds;Parent=AsAtg3401.t1
Asue_scaffold1	AUGUSTUS	CDS	18308274	18308328	.	+	2	ID=AsAtg3401.t1.cds;Parent=AsAtg3401.t1
Asue_scaffold1	AUGUSTUS	CDS	18308733	18308865	.	+	1	ID=AsAtg3401.t1.cds;Parent=AsAtg3401.t1
Asue_scaffold1	AUGUSTUS	CDS	18308967	18309022	.	+	0	ID=AsAtg3401.t1.cds;Parent=AsAtg3401.t1
Asue_scaffold1	AUGUSTUS	CDS	18309120	18309234	.	+	1	ID=AsAtg3401.t1.cds;Parent=AsAtg3401.t1
Asue_scaffold1	AUGUSTUS	CDS	18309350	18309407	.	+	0	ID=AsAtg3401.t1.cds;Parent=AsAtg3401.t1
Asue_scaffold1	AUGUSTUS	CDS	18309524	18309642	.	+	2	ID=AsAtg3401.t1.cds;Parent=AsAtg3401.t1
Asue_scaffold1	AUGUSTUS	CDS	18309777	18309896	.	+	0	ID=AsAtg3401.t1.cds;Parent=AsAtg3401.t1
Asue_scaffold1	AUGUSTUS	CDS	18309979	18310080	.	+	0	ID=AsAtg3401.t1.cds;Parent=AsAtg3401.t1
Asue_scaffold1	AUGUSTUS	CDS	18310166	18310238	.	+	0	ID=AsAtg3401.t1.cds;Parent=AsAtg3401.t1
Asue_scaffold1	AUGUSTUS	CDS	18310405	18310472	.	+	2	ID=AsAtg3401.t1.cds;Parent=AsAtg3401.t1
Asue_scaffold1	AUGUSTUS	CDS	18310603	18310663	.	+	0	ID=AsAtg3401.t1.cds;Parent=AsAtg3401.t1
Asue_scaffold1	AUGUSTUS	CDS	18310741	18310871	.	+	2	ID=AsAtg3401.t1.cds;Parent=AsAtg3401.t1
Asue_scaffold1	AUGUSTUS	exon	18307875	18308157	.	+	.	ID=AsAtg3401.t1.exon1;Parent=AsAtg3401.t1
Asue_scaffold1	AUGUSTUS	exon	18308274	18308328	.	+	.	ID=AsAtg3401.t1.exon2;Parent=AsAtg3401.t1
Asue_scaffold1	AUGUSTUS	exon	18308733	18308865	.	+	.	ID=AsAtg3401.t1.exon3;Parent=AsAtg3401.t1
Asue_scaffold1	AUGUSTUS	exon	18308967	18309022	.	+	.	ID=AsAtg3401.t1.exon4;Parent=AsAtg3401.t1
Asue_scaffold1	AUGUSTUS	exon	18309120	18309234	.	+	.	ID=AsAtg3401.t1.exon5;Parent=AsAtg3401.t1
Asue_scaffold1	AUGUSTUS	exon	18309350	18309407	.	+	.	ID=AsAtg3401.t1.exon6;Parent=AsAtg3401.t1
Asue_scaffold1	AUGUSTUS	exon	18309524	18309642	.	+	.	ID=AsAtg3401.t1.exon7;Parent=AsAtg3401.t1
Asue_scaffold1	AUGUSTUS	exon	18309777	18309896	.	+	.	ID=AsAtg3401.t1.exon8;Parent=AsAtg3401.t1
Asue_scaffold1	AUGUSTUS	exon	18309979	18310080	.	+	.	ID=AsAtg3401.t1.exon9;Parent=AsAtg3401.t1
Asue_scaffold1	AUGUSTUS	exon	18310166	18310238	.	+	.	ID=AsAtg3401.t1.exon10;Parent=AsAtg3401.t1
Asue_scaffold1	AUGUSTUS	exon	18310405	18310472	.	+	.	ID=AsAtg3401.t1.exon11;Parent=AsAtg3401.t1
Asue_scaffold1	AUGUSTUS	exon	18310603	18310663	.	+	.	ID=AsAtg3401.t1.exon12;Parent=AsAtg3401.t1
Asue_scaffold1	AUGUSTUS	exon	18310741	18310871	.	+	.	ID=AsAtg3401.t1.exon13;Parent=AsAtg3401.t1
###
# start gene g3402
# protein sequence = [MDSKMLLTVRIGYCRYFNSNRLNQTSDIYSFGIVMLEMITNQPVVDNKRESPHISKWVDLKVAKGDTLEIVDLRLNND
# FERDSVRKAMDIACSCAARAHNRPSMSQVVIELNECLALEMARSNGRTGETTQTQ]
# Evidence for and against this transcript:
# % of transcript supported by hints (any source): 0
# CDS exons: 0/1
# CDS introns: 0/0
# 5'UTR exons and introns: 0/1
# 3'UTR exons and introns: 0/1
# hint groups fully obeyed: 0
# incompatible hint groups: 0
# end gene g3402
Asue_scaffold1	AUGUSTUS	gene	18312420	18313148	.	+	.	ID=AsAtg3402
Asue_scaffold1	AUGUSTUS	mRNA	18312420	18313148	.	+	.	ID=AsAtg3402.t1;Parent=AsAtg3402
Asue_scaffold1	AUGUSTUS	CDS	18312487	18312888	.	+	0	ID=AsAtg3402.t1.cds;Parent=AsAtg3402.t1
Asue_scaffold1	AUGUSTUS	exon	18312487	18312888	.	+	.	ID=AsAtg3402.t1.exon1;Parent=AsAtg3402.t1
###
# start gene g3403
# protein sequence = [MGVDLRQVVAGILTITMFVMLGQMLHRDYFDAVQEKVQGDAHDIEFHGSKVAVEDGLVRAFEAGTKGPWMEDSHELKP
# CWSISQSDEAVSSKGYVTFSLTNGPEYHVSQITDAVMVAKHLGATLVLPDIRGSKPGDEMKFEDIYDVDKLIKTLESVVKVVRKLPSHVSLRDIAIVK
# VPTRVAEDYIKEHIDPIFKSKGNIRVTTYFPSMNLRKSSQGAETDPVSCLAMFGSLELQPAVNELVESMIQRLKTHSKKSGGRFIAIDLRVEILEKKN
# CHETGAVGSKTCYNAQEIALFLRKLGFDSDTTIYLTQPRWESSLNILKDIFPKTYTKEAIMPSDKKTKYLELENSEYENVIDFYISSRSDVFVPAIPG
# LFYANTVGKRIALGKPQVLVPAEISGTSGLPANYISPYISKKNHLAYACFC]
# Evidence for and against this transcript:
# % of transcript supported by hints (any source): 84.6
# CDS exons: 6/6
#      P:   6 
# CDS introns: 5/5
#      E:   5 
#      P:   5 
# 5'UTR exons and introns: 0/1
# 3'UTR exons and introns: 0/1
# hint groups fully obeyed: 11
#      E:   5 
#      P:   6 
# incompatible hint groups: 7
#      P:   7 (AT1G51630.1,TRINITY_GG_31_c1532_g1_i1)
# end gene g3403
Asue_scaffold1	AUGUSTUS	gene	18313172	18315525	.	-	.	ID=AsAtg3403
Asue_scaffold1	AUGUSTUS	mRNA	18313172	18315525	.	-	.	ID=AsAtg3403.t1;Parent=AsAtg3403
Asue_scaffold1	AUGUSTUS	CDS	18313391	18313669	.	-	0	ID=AsAtg3403.t1.cds;Parent=AsAtg3403.t1
Asue_scaffold1	AUGUSTUS	CDS	18313748	18314327	.	-	1	ID=AsAtg3403.t1.cds;Parent=AsAtg3403.t1
Asue_scaffold1	AUGUSTUS	CDS	18314423	18314508	.	-	0	ID=AsAtg3403.t1.cds;Parent=AsAtg3403.t1
Asue_scaffold1	AUGUSTUS	CDS	18314632	18314702	.	-	2	ID=AsAtg3403.t1.cds;Parent=AsAtg3403.t1
Asue_scaffold1	AUGUSTUS	CDS	18314780	18314933	.	-	0	ID=AsAtg3403.t1.cds;Parent=AsAtg3403.t1
Asue_scaffold1	AUGUSTUS	CDS	18315230	18315331	.	-	0	ID=AsAtg3403.t1.cds;Parent=AsAtg3403.t1
Asue_scaffold1	AUGUSTUS	exon	18313391	18313669	.	-	.	ID=AsAtg3403.t1.exon1;Parent=AsAtg3403.t1
Asue_scaffold1	AUGUSTUS	exon	18313748	18314327	.	-	.	ID=AsAtg3403.t1.exon2;Parent=AsAtg3403.t1
Asue_scaffold1	AUGUSTUS	exon	18314423	18314508	.	-	.	ID=AsAtg3403.t1.exon3;Parent=AsAtg3403.t1
Asue_scaffold1	AUGUSTUS	exon	18314632	18314702	.	-	.	ID=AsAtg3403.t1.exon4;Parent=AsAtg3403.t1
Asue_scaffold1	AUGUSTUS	exon	18314780	18314933	.	-	.	ID=AsAtg3403.t1.exon5;Parent=AsAtg3403.t1
Asue_scaffold1	AUGUSTUS	exon	18315230	18315331	.	-	.	ID=AsAtg3403.t1.exon6;Parent=AsAtg3403.t1
###
# start gene g3404
# protein sequence = [MAESKRLERLKAMRSLLKSEMEKSETFSLVLNKTGSKIEEINHKLSSLEADLKVERWKASPFSDHIRHTIAPISAVLR
# VFATVQELERSLVSSDGVLGYVSDVKRLGEAMKLLSSSCVLALNWLEDTIEYLTEKGMPEDHPCGLRFKTSIELLRELQMTESRAYLKGGILYTALKN
# LETEFKRILQEKPVFSEDNLRKLQAIIKRLHAHTRLTSCVPVYIKVRTKVIQKRFEISYLEKTITEADNVHDIEGDIDQWRLHMEIAVKEIYEFESKL
# CYDVFEDIGEDVPLRCFGEIASNSVILQLLRFGSRISKCKREPPKLIKLLDCFSTMDNFRIEFNRLFRGEQCSEIRRVTRELISNLVKGVSEIFWELP
# CQVELQRPNCPPLDGGVPKLVSVVTEYCNKLLGNNNKPILSKVLEIDLGWKNAKYQEELLTGHIYNILREIALNLDAWSSSNKETALSCIFMMNNHSH
# FCGLRETYLGEMMGESWLNAHEQYRDYYAALYVKESWGHLLSLLTNKAQTTXXXXXXXXXXXPVKRKRARESIKRTLQAFCKGFDEIYTKQSNWVVED
# DKLVWKICQAMVKTVVPRYKSYLQSYIKLLVEEDPTSDSKHLYYTPKGLEMKLKTMFQKKEETEKRDKDFHFVNKVMDLEITQNSRSTLEAI]
# Evidence for and against this transcript:
# % of transcript supported by hints (any source): 33.3
# CDS exons: 1/1
#      P:   1 
# CDS introns: 0/0
# 5'UTR exons and introns: 0/1
# 3'UTR exons and introns: 0/1
# hint groups fully obeyed: 0
# incompatible hint groups: 2
#      P:   2 (AT1G51640.1,TRINITY_GG_31_c1696_g1_i1)
# end gene g3404
Asue_scaffold1	AUGUSTUS	gene	18320900	18323125	.	-	.	ID=AsAtg3404
Asue_scaffold1	AUGUSTUS	mRNA	18320900	18323125	.	-	.	ID=AsAtg3404.t1;Parent=AsAtg3404
Asue_scaffold1	AUGUSTUS	CDS	18321119	18323101	.	-	0	ID=AsAtg3404.t1.cds;Parent=AsAtg3404.t1
Asue_scaffold1	AUGUSTUS	exon	18321119	18323101	.	-	.	ID=AsAtg3404.t1.exon1;Parent=AsAtg3404.t1
###
# start gene g3405
# protein sequence = [MRPIQSPPGVSVPVKSRPRRRPDLTLPLPQRDVSLAVPLPLPPTSGGSGGSSGSAPSSGGSASSTNTNSSIEAKNYSD
# LVRGNRIGSGAGGTVYKVIHRPSSRLYALKVIYGNHEETVRRQICREIEILRDVNHPNVVKCHEMFDQNGEIQVLLEFMDKGSLEGAHVWKEQQLADL
# SRQILSGLAYLHSRHIVHRDIKPSNLLINSAKNVKIADFGVSRILAQTMDPCNSSVGTIAYMSPERINTDLNQGKYDGYAGDIWSLGVSILEFYLGRF
# PFPVSRQGDWASLMCAICMSQPPEAPATASPEFRHFISCCLQREPGKRRSAMQLLQHPFILRASPSQNRSPQNLHQLLXXXXXXXXXXXXTT]
# Evidence for and against this transcript:
# % of transcript supported by hints (any source): 33.3
# CDS exons: 1/1
#      P:   1 
# CDS introns: 0/0
# 5'UTR exons and introns: 0/1
# 3'UTR exons and introns: 0/1
# hint groups fully obeyed: 0
# incompatible hint groups: 3
#      P:   3 (TRINITY_GG_31_c610_g1_i1,AT1G51660.1)
# protein sequence = [MASNAAVPFWRAAGMTYISYSNICANIVRNCLKEPHKAEALTREKVHFSLSKWADGKPQKPVLRSDTPEKKIELLIPK
# AMRPIQSPPGVSVPVKSRPRRRPDLTLPLPQRDVSLAVPLPLPPTSGGSGGSSGSAPSSGGSASSTNTNSSIEAKNYSDLVRGNRIGSGAGGTVYKVI
# HRPSSRLYALKVIYGNHEETVRRQICREIEILRDVNHPNVVKCHEMFDQNGEIQVLLEFMDKGSLEGAHVWKEQQLADLSRQILSGLAYLHSRHIVHR
# DIKPSNLLINSAKNVKIADFGVSRILAQTMDPCNSSVGTIAYMSPERINTDLNQGKYDGYAGDIWSLGVSILEFYLGRFPFPVSRQGDWASLMCAICM
# SQPPEAPATASPEFRHFISCCLQREPGKRRSAMQLLQHPFILRASPSQNRSPQNLHQLLXXXXXXXXXXXXTT]
# Evidence for and against this transcript:
# % of transcript supported by hints (any source): 28.6
# CDS exons: 1/3
#      P:   1 
# CDS introns: 1/2
#      E:   1 
# 5'UTR exons and introns: 0/1
# 3'UTR exons and introns: 0/1
# hint groups fully obeyed: 1
#      E:   1 
# incompatible hint groups: 3
#      P:   3 (TRINITY_GG_31_c610_g1_i1,AT1G51660.1)
# end gene g3405
Asue_scaffold1	AUGUSTUS	gene	18323900	18327207	.	+	.	ID=AsAtg3405
Asue_scaffold1	AUGUSTUS	mRNA	18325610	18327207	.	+	.	ID=AsAtg3405.t1;Parent=AsAtg3405
Asue_scaffold1	AUGUSTUS	CDS	18325848	18326948	.	+	0	ID=AsAtg3405.t1.cds;Parent=AsAtg3405.t1
Asue_scaffold1	AUGUSTUS	exon	18325848	18326948	.	+	.	ID=AsAtg3405.t1.exon1;Parent=AsAtg3405.t1
Asue_scaffold1	AUGUSTUS	mRNA	18323900	18327207	.	+	.	ID=AsAtg3405.t2;Parent=AsAtg3405
Asue_scaffold1	AUGUSTUS	CDS	18323937	18324120	.	+	0	ID=AsAtg3405.t2.cds;Parent=AsAtg3405.t2
Asue_scaffold1	AUGUSTUS	CDS	18324889	18324911	.	+	2	ID=AsAtg3405.t2.cds;Parent=AsAtg3405.t2
Asue_scaffold1	AUGUSTUS	CDS	18325818	18326948	.	+	0	ID=AsAtg3405.t2.cds;Parent=AsAtg3405.t2
Asue_scaffold1	AUGUSTUS	exon	18323937	18324120	.	+	.	ID=AsAtg3405.t2.exon1;Parent=AsAtg3405.t2
Asue_scaffold1	AUGUSTUS	exon	18324889	18324911	.	+	.	ID=AsAtg3405.t2.exon2;Parent=AsAtg3405.t2
Asue_scaffold1	AUGUSTUS	exon	18325818	18326948	.	+	.	ID=AsAtg3405.t2.exon3;Parent=AsAtg3405.t2
###
# start gene g3406
# protein sequence = [MALPPYDPNFTLAFSYGRRDNVFENDPEHDESASAAIVAVELISSARLALKLDSVRTEYSAQYLKGGIPRAEDWPPLG
# SESMPPSSYVPALVSMKGEVIEPKNMDEVRELLVHQPAVGAKLHVFTPHIELQQDAIYCGSSGEYALYVGLRDGIVVGTEKIQGKSMAIVKVWYKKKF
# VVVKVALSRMFYLAGVGPSVLLVDFCVPRLSID]
# Evidence for and against this transcript:
# % of transcript supported by hints (any source): 0
# CDS exons: 0/4
# CDS introns: 0/3
# 5'UTR exons and introns: 0/3
# 3'UTR exons and introns: 0/1
# hint groups fully obeyed: 0
# incompatible hint groups: 1
#      P:   1 (TRINITY_GG_31_c2745_g1_i1)
# end gene g3406
Asue_scaffold1	AUGUSTUS	gene	18327770	18330034	.	+	.	ID=AsAtg3406
Asue_scaffold1	AUGUSTUS	mRNA	18327770	18330034	.	+	.	ID=AsAtg3406.t1;Parent=AsAtg3406
Asue_scaffold1	AUGUSTUS	CDS	18328421	18328508	.	+	0	ID=AsAtg3406.t1.cds;Parent=AsAtg3406.t1
Asue_scaffold1	AUGUSTUS	CDS	18329080	18329183	.	+	2	ID=AsAtg3406.t1.cds;Parent=AsAtg3406.t1
Asue_scaffold1	AUGUSTUS	CDS	18329261	18329467	.	+	0	ID=AsAtg3406.t1.cds;Parent=AsAtg3406.t1
Asue_scaffold1	AUGUSTUS	CDS	18329564	18329794	.	+	0	ID=AsAtg3406.t1.cds;Parent=AsAtg3406.t1
Asue_scaffold1	AUGUSTUS	exon	18328421	18328508	.	+	.	ID=AsAtg3406.t1.exon1;Parent=AsAtg3406.t1
Asue_scaffold1	AUGUSTUS	exon	18329080	18329183	.	+	.	ID=AsAtg3406.t1.exon2;Parent=AsAtg3406.t1
Asue_scaffold1	AUGUSTUS	exon	18329261	18329467	.	+	.	ID=AsAtg3406.t1.exon3;Parent=AsAtg3406.t1
Asue_scaffold1	AUGUSTUS	exon	18329564	18329794	.	+	.	ID=AsAtg3406.t1.exon4;Parent=AsAtg3406.t1
###
# start gene g3407
# protein sequence = [MAPQEQAVSQVMEKQSNNNNSDVIFRSKLPDIYIPNHLSLHDYIFQNISEFATKPCLINGPTGHVYTYSDVHVISRQI
# AANFHKLGVNQNDVVMLLLPNCPEFVLSFLAASFRGATATAANPFFTPAEIAKQAKASNTKLIITEARYVDKIKPLQNDDGVVIVCIDDNESVPIPEG
# CLRFTELTQSTTEASEVIDSVEISPDDVVALPYSSGTTGLPKGVMLTHKGLVTSVAQQVDGENPNLYFHSDDVILCVLPMFHIYALNSIMLCGLRVGA
# AILIMPKFEINLLLELIQRCKVTVAPMVPPIVLAIAKSSETEKYDLSSIRVVKSGAAPLGKELEDAVNAKFPNAKLGQGYGMTEAGPVLAMSLGFAKE
# PFPVKSGACGTVVRNAEMKIVDPDTGDSLSRNQPGEICIRGHQIMKGYLNNPAATAETIDKDGWLHTGDIGLIDDDDELFIVDRLKELIKYKGFQVAP
# AELEALLIGHPDITDVAVVAMKEEEAGEVPVAFVVKSKDSELSEDDVKQFVSKQVVFYKRINKVFFTESIPKAPSGKILRKDLRAKLANGL]
# Evidence for and against this transcript:
# % of transcript supported by hints (any source): 77.8
# CDS exons: 4/4
#      P:   4 
# CDS introns: 3/3
#      E:   3 
#      P:   3 
# 5'UTR exons and introns: 0/1
# 3'UTR exons and introns: 0/1
# hint groups fully obeyed: 6
#      E:   3 
#      P:   3 
# incompatible hint groups: 7
#      P:   7 (TRINITY_GG_31_c1759_g1_i1)
# end gene g3407
Asue_scaffold1	AUGUSTUS	gene	18330040	18333015	.	-	.	ID=AsAtg3407
Asue_scaffold1	AUGUSTUS	mRNA	18330040	18333015	.	-	.	ID=AsAtg3407.t1;Parent=AsAtg3407
Asue_scaffold1	AUGUSTUS	CDS	18330280	18330393	.	-	0	ID=AsAtg3407.t1.cds;Parent=AsAtg3407.t1
Asue_scaffold1	AUGUSTUS	CDS	18330490	18330592	.	-	1	ID=AsAtg3407.t1.cds;Parent=AsAtg3407.t1
Asue_scaffold1	AUGUSTUS	CDS	18330924	18331336	.	-	0	ID=AsAtg3407.t1.cds;Parent=AsAtg3407.t1
Asue_scaffold1	AUGUSTUS	CDS	18331682	18332737	.	-	0	ID=AsAtg3407.t1.cds;Parent=AsAtg3407.t1
Asue_scaffold1	AUGUSTUS	exon	18330280	18330393	.	-	.	ID=AsAtg3407.t1.exon1;Parent=AsAtg3407.t1
Asue_scaffold1	AUGUSTUS	exon	18330490	18330592	.	-	.	ID=AsAtg3407.t1.exon2;Parent=AsAtg3407.t1
Asue_scaffold1	AUGUSTUS	exon	18330924	18331336	.	-	.	ID=AsAtg3407.t1.exon3;Parent=AsAtg3407.t1
Asue_scaffold1	AUGUSTUS	exon	18331682	18332737	.	-	.	ID=AsAtg3407.t1.exon4;Parent=AsAtg3407.t1
###
# start gene g3408
# protein sequence = [MNGGDEVVAASADPSLPLEWRFSQVFGERSAGEEVQEVDIISAIEFDNSGNHLATGDRGGRVVLFERTDTNNSSGTRR
# ELEEADYPLRHPEFRYKTEFQSHDPEFDYLKSLEIEEKINKIRWCQTANGALFLLSTNDKTIKFWKVQDKKIKKICDMNSDPSRTVGNGTVASSSNSN
# ITNSCLVNGGVSEVNNSLCNDFSLPAGGISSLRLPVVTSHESSPVARCRRVYAHAHDYHINSISNNSDGETFISADDLRINLWNLEISNQSFNIVDVK
# PAKMEDLSEVITSAEFHPTHCNMLAYSSSKGSIRLIDLRQSALCDSHSKLFEEPEQAGPKSFFTEIIASVSDIKFAKEGRYLLSRDYMTLKLWDINMD
# AGPVATFQVHEYLKPKLCDLYENDSIFDKFECCISGNGLRAATGSYSNLFRVFGVAPGSTETATLEASRNPMRRHVPIPSRPSRALSSITRVVSRGSE
# SPGVDGNTNALDYTTKLLHLAWHPNENSIACAAANSLYMYYA]
# Evidence for and against this transcript:
# % of transcript supported by hints (any source): 89.7
# CDS exons: 14/14
#      P:  14 
# CDS introns: 12/13
#      E:  12 
#      P:  12 
# 5'UTR exons and introns: 0/1
# 3'UTR exons and introns: 0/1
# hint groups fully obeyed: 27
#      E:  12 
#      P:  15 
# incompatible hint groups: 16
#      E:   1 
#      P:  15 (AT1G51690.1)
# end gene g3408
Asue_scaffold1	AUGUSTUS	gene	18337270	18341708	.	+	.	ID=AsAtg3408
Asue_scaffold1	AUGUSTUS	mRNA	18337270	18341708	.	+	.	ID=AsAtg3408.t1;Parent=AsAtg3408
Asue_scaffold1	AUGUSTUS	CDS	18337477	18337588	.	+	0	ID=AsAtg3408.t1.cds;Parent=AsAtg3408.t1
Asue_scaffold1	AUGUSTUS	CDS	18337889	18337992	.	+	2	ID=AsAtg3408.t1.cds;Parent=AsAtg3408.t1
Asue_scaffold1	AUGUSTUS	CDS	18338082	18338177	.	+	0	ID=AsAtg3408.t1.cds;Parent=AsAtg3408.t1
Asue_scaffold1	AUGUSTUS	CDS	18338264	18338383	.	+	0	ID=AsAtg3408.t1.cds;Parent=AsAtg3408.t1
Asue_scaffold1	AUGUSTUS	CDS	18338621	18338824	.	+	0	ID=AsAtg3408.t1.cds;Parent=AsAtg3408.t1
Asue_scaffold1	AUGUSTUS	CDS	18339220	18339311	.	+	0	ID=AsAtg3408.t1.cds;Parent=AsAtg3408.t1
Asue_scaffold1	AUGUSTUS	CDS	18339547	18339665	.	+	1	ID=AsAtg3408.t1.cds;Parent=AsAtg3408.t1
Asue_scaffold1	AUGUSTUS	CDS	18339779	18339902	.	+	2	ID=AsAtg3408.t1.cds;Parent=AsAtg3408.t1
Asue_scaffold1	AUGUSTUS	CDS	18340193	18340316	.	+	1	ID=AsAtg3408.t1.cds;Parent=AsAtg3408.t1
Asue_scaffold1	AUGUSTUS	CDS	18340433	18340501	.	+	0	ID=AsAtg3408.t1.cds;Parent=AsAtg3408.t1
Asue_scaffold1	AUGUSTUS	CDS	18340585	18340676	.	+	0	ID=AsAtg3408.t1.cds;Parent=AsAtg3408.t1
Asue_scaffold1	AUGUSTUS	CDS	18340775	18340852	.	+	1	ID=AsAtg3408.t1.cds;Parent=AsAtg3408.t1
Asue_scaffold1	AUGUSTUS	CDS	18340940	18341007	.	+	1	ID=AsAtg3408.t1.cds;Parent=AsAtg3408.t1
Asue_scaffold1	AUGUSTUS	CDS	18341097	18341233	.	+	2	ID=AsAtg3408.t1.cds;Parent=AsAtg3408.t1
Asue_scaffold1	AUGUSTUS	exon	18337477	18337588	.	+	.	ID=AsAtg3408.t1.exon1;Parent=AsAtg3408.t1
Asue_scaffold1	AUGUSTUS	exon	18337889	18337992	.	+	.	ID=AsAtg3408.t1.exon2;Parent=AsAtg3408.t1
Asue_scaffold1	AUGUSTUS	exon	18338082	18338177	.	+	.	ID=AsAtg3408.t1.exon3;Parent=AsAtg3408.t1
Asue_scaffold1	AUGUSTUS	exon	18338264	18338383	.	+	.	ID=AsAtg3408.t1.exon4;Parent=AsAtg3408.t1
Asue_scaffold1	AUGUSTUS	exon	18338621	18338824	.	+	.	ID=AsAtg3408.t1.exon5;Parent=AsAtg3408.t1
Asue_scaffold1	AUGUSTUS	exon	18339220	18339311	.	+	.	ID=AsAtg3408.t1.exon6;Parent=AsAtg3408.t1
Asue_scaffold1	AUGUSTUS	exon	18339547	18339665	.	+	.	ID=AsAtg3408.t1.exon7;Parent=AsAtg3408.t1
Asue_scaffold1	AUGUSTUS	exon	18339779	18339902	.	+	.	ID=AsAtg3408.t1.exon8;Parent=AsAtg3408.t1
Asue_scaffold1	AUGUSTUS	exon	18340193	18340316	.	+	.	ID=AsAtg3408.t1.exon9;Parent=AsAtg3408.t1
Asue_scaffold1	AUGUSTUS	exon	18340433	18340501	.	+	.	ID=AsAtg3408.t1.exon10;Parent=AsAtg3408.t1
Asue_scaffold1	AUGUSTUS	exon	18340585	18340676	.	+	.	ID=AsAtg3408.t1.exon11;Parent=AsAtg3408.t1
Asue_scaffold1	AUGUSTUS	exon	18340775	18340852	.	+	.	ID=AsAtg3408.t1.exon12;Parent=AsAtg3408.t1
Asue_scaffold1	AUGUSTUS	exon	18340940	18341007	.	+	.	ID=AsAtg3408.t1.exon13;Parent=AsAtg3408.t1
Asue_scaffold1	AUGUSTUS	exon	18341097	18341233	.	+	.	ID=AsAtg3408.t1.exon14;Parent=AsAtg3408.t1
###
# start gene g3409
# protein sequence = [MQDLTSAAAYYHQSMMMTTAKQNQPELPXXXXXXXXXXXXXXXXXXXXXXXXXXXXXXXXXXXXXXXXXXXXXXXXXX
# XXXXXXXXXXXGSSPSSNLKNQTVAEKPDHHGSGSEEKEERVSGQEMNPTRMLYGLPVGDPNGASFSSLLASNMQMGGLVYESGSRWLPGMDLGLGSV
# RRSDDTWTDLAMNRMEKN]
# Evidence for and against this transcript:
# % of transcript supported by hints (any source): 0
# CDS exons: 0/1
# CDS introns: 0/0
# 5'UTR exons and introns: 0/1
# 3'UTR exons and introns: 0/1
# hint groups fully obeyed: 0
# incompatible hint groups: 0
# end gene g3409
Asue_scaffold1	AUGUSTUS	gene	18345290	18346224	.	+	.	ID=AsAtg3409
Asue_scaffold1	AUGUSTUS	mRNA	18345290	18346224	.	+	.	ID=AsAtg3409.t1;Parent=AsAtg3409
Asue_scaffold1	AUGUSTUS	CDS	18345526	18346110	.	+	0	ID=AsAtg3409.t1.cds;Parent=AsAtg3409.t1
Asue_scaffold1	AUGUSTUS	exon	18345526	18346110	.	+	.	ID=AsAtg3409.t1.exon1;Parent=AsAtg3409.t1
###
# start gene g3410
# protein sequence = [MPTVSVKWQKKVLDGIEIDVSLPPYVFKAQLYDLTGVPPERQKIMVKGGLLKDDGDWAAIGVKDGQKLMMMGTADEIV
# KAPEKAIVFAEDLPEEALATNLGYSAGLVNLGNTCYMNSTVQCLKSVPELKSALSNYSLAARSNDVDQTSHMLTVATRELFGELDRSVNAVSPSQFWM
# VLRKKYPQFSQLQNGMHMQQDAEECWTQLLYTLSQSLKAPTSSEGADAVKALFGVNLQSRLHCQESGEESSETESVYSLKCHISHEVNHLHEGLKHGL
# KGELEKTSPALGRTALYVKESLIDSLPRYLTVQFVRFFWKRESNQKAKILRKVDYPLVLDIFDLCSEDLRKKLEAPRQKLREEEGKKLGLQTSAKSGS
# KDSDVKMTDAEASANGSGESSTVNPQEGTSSEKETHMTGIYDLVAVLTHKGRSADSGHYVAWVKQESGKWIQYDDDNPSMQREEDITKLSGGGDWHMA
# YITMYKARFVSM]
# Evidence for and against this transcript:
# % of transcript supported by hints (any source): 91.4
# CDS exons: 16/17
#      P:  16 
# CDS introns: 16/16
#      E:  16 
#      P:  16 
# 5'UTR exons and introns: 0/1
# 3'UTR exons and introns: 0/1
# hint groups fully obeyed: 34
#      E:  16 
#      P:  18 
# incompatible hint groups: 14
#      P:  14 (TRINITY_GG_31_c1654_g1_i1)
# end gene g3410
Asue_scaffold1	AUGUSTUS	gene	18346935	18351245	.	-	.	ID=AsAtg3410
Asue_scaffold1	AUGUSTUS	mRNA	18346935	18351245	.	-	.	ID=AsAtg3410.t1;Parent=AsAtg3410
Asue_scaffold1	AUGUSTUS	CDS	18347067	18347122	.	-	2	ID=AsAtg3410.t1.cds;Parent=AsAtg3410.t1
Asue_scaffold1	AUGUSTUS	CDS	18347222	18347296	.	-	2	ID=AsAtg3410.t1.cds;Parent=AsAtg3410.t1
Asue_scaffold1	AUGUSTUS	CDS	18347372	18347491	.	-	2	ID=AsAtg3410.t1.cds;Parent=AsAtg3410.t1
Asue_scaffold1	AUGUSTUS	CDS	18347676	18347724	.	-	0	ID=AsAtg3410.t1.cds;Parent=AsAtg3410.t1
Asue_scaffold1	AUGUSTUS	CDS	18347805	18347897	.	-	0	ID=AsAtg3410.t1.cds;Parent=AsAtg3410.t1
Asue_scaffold1	AUGUSTUS	CDS	18347974	18348054	.	-	0	ID=AsAtg3410.t1.cds;Parent=AsAtg3410.t1
Asue_scaffold1	AUGUSTUS	CDS	18348145	18348214	.	-	1	ID=AsAtg3410.t1.cds;Parent=AsAtg3410.t1
Asue_scaffold1	AUGUSTUS	CDS	18348400	18348488	.	-	0	ID=AsAtg3410.t1.cds;Parent=AsAtg3410.t1
Asue_scaffold1	AUGUSTUS	CDS	18348643	18348751	.	-	1	ID=AsAtg3410.t1.cds;Parent=AsAtg3410.t1
Asue_scaffold1	AUGUSTUS	CDS	18349203	18349321	.	-	0	ID=AsAtg3410.t1.cds;Parent=AsAtg3410.t1
Asue_scaffold1	AUGUSTUS	CDS	18349409	18349468	.	-	0	ID=AsAtg3410.t1.cds;Parent=AsAtg3410.t1
Asue_scaffold1	AUGUSTUS	CDS	18349820	18349946	.	-	1	ID=AsAtg3410.t1.cds;Parent=AsAtg3410.t1
Asue_scaffold1	AUGUSTUS	CDS	18350051	18350151	.	-	0	ID=AsAtg3410.t1.cds;Parent=AsAtg3410.t1
Asue_scaffold1	AUGUSTUS	CDS	18350376	18350483	.	-	0	ID=AsAtg3410.t1.cds;Parent=AsAtg3410.t1
Asue_scaffold1	AUGUSTUS	CDS	18350585	18350620	.	-	0	ID=AsAtg3410.t1.cds;Parent=AsAtg3410.t1
Asue_scaffold1	AUGUSTUS	CDS	18350739	18350884	.	-	2	ID=AsAtg3410.t1.cds;Parent=AsAtg3410.t1
Asue_scaffold1	AUGUSTUS	CDS	18351145	18351154	.	-	0	ID=AsAtg3410.t1.cds;Parent=AsAtg3410.t1
Asue_scaffold1	AUGUSTUS	exon	18347067	18347122	.	-	.	ID=AsAtg3410.t1.exon1;Parent=AsAtg3410.t1
Asue_scaffold1	AUGUSTUS	exon	18347222	18347296	.	-	.	ID=AsAtg3410.t1.exon2;Parent=AsAtg3410.t1
Asue_scaffold1	AUGUSTUS	exon	18347372	18347491	.	-	.	ID=AsAtg3410.t1.exon3;Parent=AsAtg3410.t1
Asue_scaffold1	AUGUSTUS	exon	18347676	18347724	.	-	.	ID=AsAtg3410.t1.exon4;Parent=AsAtg3410.t1
Asue_scaffold1	AUGUSTUS	exon	18347805	18347897	.	-	.	ID=AsAtg3410.t1.exon5;Parent=AsAtg3410.t1
Asue_scaffold1	AUGUSTUS	exon	18347974	18348054	.	-	.	ID=AsAtg3410.t1.exon6;Parent=AsAtg3410.t1
Asue_scaffold1	AUGUSTUS	exon	18348145	18348214	.	-	.	ID=AsAtg3410.t1.exon7;Parent=AsAtg3410.t1
Asue_scaffold1	AUGUSTUS	exon	18348400	18348488	.	-	.	ID=AsAtg3410.t1.exon8;Parent=AsAtg3410.t1
Asue_scaffold1	AUGUSTUS	exon	18348643	18348751	.	-	.	ID=AsAtg3410.t1.exon9;Parent=AsAtg3410.t1
Asue_scaffold1	AUGUSTUS	exon	18349203	18349321	.	-	.	ID=AsAtg3410.t1.exon10;Parent=AsAtg3410.t1
Asue_scaffold1	AUGUSTUS	exon	18349409	18349468	.	-	.	ID=AsAtg3410.t1.exon11;Parent=AsAtg3410.t1
Asue_scaffold1	AUGUSTUS	exon	18349820	18349946	.	-	.	ID=AsAtg3410.t1.exon12;Parent=AsAtg3410.t1
Asue_scaffold1	AUGUSTUS	exon	18350051	18350151	.	-	.	ID=AsAtg3410.t1.exon13;Parent=AsAtg3410.t1
Asue_scaffold1	AUGUSTUS	exon	18350376	18350483	.	-	.	ID=AsAtg3410.t1.exon14;Parent=AsAtg3410.t1
Asue_scaffold1	AUGUSTUS	exon	18350585	18350620	.	-	.	ID=AsAtg3410.t1.exon15;Parent=AsAtg3410.t1
Asue_scaffold1	AUGUSTUS	exon	18350739	18350884	.	-	.	ID=AsAtg3410.t1.exon16;Parent=AsAtg3410.t1
Asue_scaffold1	AUGUSTUS	exon	18351145	18351154	.	-	.	ID=AsAtg3410.t1.exon17;Parent=AsAtg3410.t1
###
# start gene g3411
# protein sequence = [MFGPTGGLGMNPSMDDMNLIQQAQRHQLVVSNLGEEIDLEIGPGEDDAAFANNSLIGGPPREPSTGEHDETKHMVLVS
# DLPSEDQDISKGTPAKRKKKVVKRWREEWADTYKWAYVDMKDGTARIFCSICREYGRKHRRNPYGNEGSRNMQMSALEEHNNSLLHKEALRLQTASKD
# KIVVDKPIYVKTLMSKSAGSIVEGALKRDPNEIEFVQSVQESVHALERVIAKNSHYVNIMERLLEPERMIVFRVPWIDDRGETHVNRGFRVQFNQALG
# PCRGGIRFHPSMNLSIAKFLGFQQTLKNALSPYKLGGASGGSDFDPKGKSDNEIMRFCQSFMNEMYRYMGPDKDLPSEEVGVGTREMGYLFGQYRRLA
# GQFQGSFTGPRIYWAASSLRTEASGYGVVYFARLILADMNKEIKGLRCVVSGCGKIAMHVVEKLIACGAHPVTVSDSKGYLVDDDGFDYMKLAFLRDI
# KSQQRSLRDYSKTYARAKYFDELKPWNERCDVAFPCASQNEVDQADAINLVNAGCRLLVEGSNMPCTAEAVDVFRKANVLIAPAIAAGAGGVAAGEIE
# VLRESNSMQWSAEDFESRLQEALKQTYEKALKAANDFGYQKESPEALLHGATIAAFLNIAQAMTDQGCV]
# Evidence for and against this transcript:
# % of transcript supported by hints (any source): 90.9
# CDS exons: 15/15
#      P:  15 
# CDS introns: 14/14
#      E:  14 
#      P:  14 
# 5'UTR exons and introns: 1/3
#      E:   1 
# 3'UTR exons and introns: 0/1
# hint groups fully obeyed: 32
#      E:  15 
#      P:  17 
# incompatible hint groups: 14
#      P:  14 
# end gene g3411
Asue_scaffold1	AUGUSTUS	gene	18352150	18357689	.	+	.	ID=AsAtg3411
Asue_scaffold1	AUGUSTUS	mRNA	18352150	18357689	.	+	.	ID=AsAtg3411.t1;Parent=AsAtg3411
Asue_scaffold1	AUGUSTUS	CDS	18352984	18353545	.	+	0	ID=AsAtg3411.t1.cds;Parent=AsAtg3411.t1
Asue_scaffold1	AUGUSTUS	CDS	18354074	18354203	.	+	2	ID=AsAtg3411.t1.cds;Parent=AsAtg3411.t1
Asue_scaffold1	AUGUSTUS	CDS	18354291	18354492	.	+	1	ID=AsAtg3411.t1.cds;Parent=AsAtg3411.t1
Asue_scaffold1	AUGUSTUS	CDS	18354650	18354736	.	+	0	ID=AsAtg3411.t1.cds;Parent=AsAtg3411.t1
Asue_scaffold1	AUGUSTUS	CDS	18354817	18354876	.	+	0	ID=AsAtg3411.t1.cds;Parent=AsAtg3411.t1
Asue_scaffold1	AUGUSTUS	CDS	18354950	18355036	.	+	0	ID=AsAtg3411.t1.cds;Parent=AsAtg3411.t1
Asue_scaffold1	AUGUSTUS	CDS	18355364	18355435	.	+	0	ID=AsAtg3411.t1.cds;Parent=AsAtg3411.t1
Asue_scaffold1	AUGUSTUS	CDS	18355526	18355581	.	+	0	ID=AsAtg3411.t1.cds;Parent=AsAtg3411.t1
Asue_scaffold1	AUGUSTUS	CDS	18355813	18355898	.	+	1	ID=AsAtg3411.t1.cds;Parent=AsAtg3411.t1
Asue_scaffold1	AUGUSTUS	CDS	18356287	18356377	.	+	2	ID=AsAtg3411.t1.cds;Parent=AsAtg3411.t1
Asue_scaffold1	AUGUSTUS	CDS	18356460	18356617	.	+	1	ID=AsAtg3411.t1.cds;Parent=AsAtg3411.t1
Asue_scaffold1	AUGUSTUS	CDS	18356733	18356824	.	+	2	ID=AsAtg3411.t1.cds;Parent=AsAtg3411.t1
Asue_scaffold1	AUGUSTUS	CDS	18357097	18357177	.	+	0	ID=AsAtg3411.t1.cds;Parent=AsAtg3411.t1
Asue_scaffold1	AUGUSTUS	CDS	18357266	18357339	.	+	0	ID=AsAtg3411.t1.cds;Parent=AsAtg3411.t1
Asue_scaffold1	AUGUSTUS	CDS	18357469	18357544	.	+	1	ID=AsAtg3411.t1.cds;Parent=AsAtg3411.t1
Asue_scaffold1	AUGUSTUS	exon	18352984	18353545	.	+	.	ID=AsAtg3411.t1.exon1;Parent=AsAtg3411.t1
Asue_scaffold1	AUGUSTUS	exon	18354074	18354203	.	+	.	ID=AsAtg3411.t1.exon2;Parent=AsAtg3411.t1
Asue_scaffold1	AUGUSTUS	exon	18354291	18354492	.	+	.	ID=AsAtg3411.t1.exon3;Parent=AsAtg3411.t1
Asue_scaffold1	AUGUSTUS	exon	18354650	18354736	.	+	.	ID=AsAtg3411.t1.exon4;Parent=AsAtg3411.t1
Asue_scaffold1	AUGUSTUS	exon	18354817	18354876	.	+	.	ID=AsAtg3411.t1.exon5;Parent=AsAtg3411.t1
Asue_scaffold1	AUGUSTUS	exon	18354950	18355036	.	+	.	ID=AsAtg3411.t1.exon6;Parent=AsAtg3411.t1
Asue_scaffold1	AUGUSTUS	exon	18355364	18355435	.	+	.	ID=AsAtg3411.t1.exon7;Parent=AsAtg3411.t1
Asue_scaffold1	AUGUSTUS	exon	18355526	18355581	.	+	.	ID=AsAtg3411.t1.exon8;Parent=AsAtg3411.t1
Asue_scaffold1	AUGUSTUS	exon	18355813	18355898	.	+	.	ID=AsAtg3411.t1.exon9;Parent=AsAtg3411.t1
Asue_scaffold1	AUGUSTUS	exon	18356287	18356377	.	+	.	ID=AsAtg3411.t1.exon10;Parent=AsAtg3411.t1
Asue_scaffold1	AUGUSTUS	exon	18356460	18356617	.	+	.	ID=AsAtg3411.t1.exon11;Parent=AsAtg3411.t1
Asue_scaffold1	AUGUSTUS	exon	18356733	18356824	.	+	.	ID=AsAtg3411.t1.exon12;Parent=AsAtg3411.t1
Asue_scaffold1	AUGUSTUS	exon	18357097	18357177	.	+	.	ID=AsAtg3411.t1.exon13;Parent=AsAtg3411.t1
Asue_scaffold1	AUGUSTUS	exon	18357266	18357339	.	+	.	ID=AsAtg3411.t1.exon14;Parent=AsAtg3411.t1
Asue_scaffold1	AUGUSTUS	exon	18357469	18357544	.	+	.	ID=AsAtg3411.t1.exon15;Parent=AsAtg3411.t1
###
# start gene g3412
# protein sequence = [MTEYKQEQEMEIEALEAILMDEFKEIHSSESGLNTSNRCFQITVTPQDDELEELAIPPVQLALVFSHTENYPDEAPLL
# DVKSIRGIHVSDLTILKEKLEQEASENLGMAMIYTLVSSAKDWLSEHYGQDDAAEFAEVEAAKEDEVIVPHGEPVTLETFLAWRERYEAELALERAKL
# MPESALTAPKEKKLTGRQWFESGRGRGTVVIADEEDEEEDEEDIDFEDEDFEDDEEDMLEHYLAEKSDSSAPPTRT]
# Evidence for and against this transcript:
# % of transcript supported by hints (any source): 43.5
# CDS exons: 0/11
# CDS introns: 10/10
#      E:  10 
# 5'UTR exons and introns: 0/1
# 3'UTR exons and introns: 0/1
# hint groups fully obeyed: 10
#      E:  10 
# incompatible hint groups: 0
# end gene g3412
Asue_scaffold1	AUGUSTUS	gene	18357873	18359975	.	-	.	ID=AsAtg3412
Asue_scaffold1	AUGUSTUS	mRNA	18357873	18359975	.	-	.	ID=AsAtg3412.t1;Parent=AsAtg3412
Asue_scaffold1	AUGUSTUS	CDS	18358059	18358132	.	-	2	ID=AsAtg3412.t1.cds;Parent=AsAtg3412.t1
Asue_scaffold1	AUGUSTUS	CDS	18358221	18358302	.	-	0	ID=AsAtg3412.t1.cds;Parent=AsAtg3412.t1
Asue_scaffold1	AUGUSTUS	CDS	18358389	18358467	.	-	1	ID=AsAtg3412.t1.cds;Parent=AsAtg3412.t1
Asue_scaffold1	AUGUSTUS	CDS	18358576	18358667	.	-	0	ID=AsAtg3412.t1.cds;Parent=AsAtg3412.t1
Asue_scaffold1	AUGUSTUS	CDS	18358790	18358918	.	-	0	ID=AsAtg3412.t1.cds;Parent=AsAtg3412.t1
Asue_scaffold1	AUGUSTUS	CDS	18359046	18359103	.	-	1	ID=AsAtg3412.t1.cds;Parent=AsAtg3412.t1
Asue_scaffold1	AUGUSTUS	CDS	18359184	18359253	.	-	2	ID=AsAtg3412.t1.cds;Parent=AsAtg3412.t1
Asue_scaffold1	AUGUSTUS	CDS	18359341	18359374	.	-	0	ID=AsAtg3412.t1.cds;Parent=AsAtg3412.t1
Asue_scaffold1	AUGUSTUS	CDS	18359493	18359560	.	-	2	ID=AsAtg3412.t1.cds;Parent=AsAtg3412.t1
Asue_scaffold1	AUGUSTUS	CDS	18359645	18359710	.	-	2	ID=AsAtg3412.t1.cds;Parent=AsAtg3412.t1
Asue_scaffold1	AUGUSTUS	CDS	18359879	18359885	.	-	0	ID=AsAtg3412.t1.cds;Parent=AsAtg3412.t1
Asue_scaffold1	AUGUSTUS	exon	18358059	18358132	.	-	.	ID=AsAtg3412.t1.exon1;Parent=AsAtg3412.t1
Asue_scaffold1	AUGUSTUS	exon	18358221	18358302	.	-	.	ID=AsAtg3412.t1.exon2;Parent=AsAtg3412.t1
Asue_scaffold1	AUGUSTUS	exon	18358389	18358467	.	-	.	ID=AsAtg3412.t1.exon3;Parent=AsAtg3412.t1
Asue_scaffold1	AUGUSTUS	exon	18358576	18358667	.	-	.	ID=AsAtg3412.t1.exon4;Parent=AsAtg3412.t1
Asue_scaffold1	AUGUSTUS	exon	18358790	18358918	.	-	.	ID=AsAtg3412.t1.exon5;Parent=AsAtg3412.t1
Asue_scaffold1	AUGUSTUS	exon	18359046	18359103	.	-	.	ID=AsAtg3412.t1.exon6;Parent=AsAtg3412.t1
Asue_scaffold1	AUGUSTUS	exon	18359184	18359253	.	-	.	ID=AsAtg3412.t1.exon7;Parent=AsAtg3412.t1
Asue_scaffold1	AUGUSTUS	exon	18359341	18359374	.	-	.	ID=AsAtg3412.t1.exon8;Parent=AsAtg3412.t1
Asue_scaffold1	AUGUSTUS	exon	18359493	18359560	.	-	.	ID=AsAtg3412.t1.exon9;Parent=AsAtg3412.t1
Asue_scaffold1	AUGUSTUS	exon	18359645	18359710	.	-	.	ID=AsAtg3412.t1.exon10;Parent=AsAtg3412.t1
Asue_scaffold1	AUGUSTUS	exon	18359879	18359885	.	-	.	ID=AsAtg3412.t1.exon11;Parent=AsAtg3412.t1
###
# start gene g3413
# protein sequence = [MSRFRDRTEDFKDSVRKSAVSIGYNESKVASTMASFIIHKPKERSPFTKAAFKTLDSIKELELFMLKHRKDYVDLHRT
# TEQEKDSIEQEIAAFIKACKEQIDILINSIRNEEANSKGWLGLPADNFNADTIVHKHGVVLILSEKLHSVTAQFDQLRATRFQDIINRAMPRRKPKRV
# IKEATPINTTLGNSESIEPDEIQAQPRRLQQQQLLDDETQALQVELSNLLDGARQTETKMVEMSALNHLMATHVLQQAQQIEFLYDQAVEATKNVELG
# NKELSQAIQRNSSSRTFLLLFFFVLTFSVLFLDWYMIKIRPLEWLRILGVFVVMESNDDRNLEAINASVGRLVWVRRRNGSWWPGQTLVHDQVPDNSL
# VAPKVGTPIKLLGRDDVSVDWYILENSKTVKAFRCGEYDTCIEKAKASSSKKRSGKCTLREDAINNALKIENEHLAKEDDNLCNLSGEEDSKRCHSGK
# EDEDSGSSDAEETEDDELDSAPEQLQSSMSSQEMNNLGASKVQPKRRRTPNDSEDDGTEGVKRMRGLEDIGKEQAGGIVEHKQELDLICAVGLSDSVS
# NGNTIANGNKVCSPSSLKRNVSECSKRKNRRRQLTKVLESTAMVSVPVTCDQGVSLDCQGIYDSKVSGMESVESMKSVSVVINNNSDSTGVSCEDAYE
# NVVGASHNNKAKDSEISSISVSAEDDSSDRLFDVPLTGEENHSEGFPAACRISSPRKALVTDLTSRRGRSCHNVFVKNEASNGSACTSPPASEPVNCI
# LSGIEKNTSKWQLKGKRNSRQMSKKQEERRNVYGEEANNNSSMPHSTLYEVKIEVKASYTKPRVPLVSRMSELSGKAIVGHPLSVEILEEDYSSGMVM
# PQVVAKAKSLPKKNGKKKKSRGFSWNSKKKSSSLSVKTRRLSTLTSQRLTERSKKQTTEKAKETVVACIPLKVVFSRINEVLKGSARQTQHRALPSAA
# KT]
# Evidence for and against this transcript:
# % of transcript supported by hints (any source): 85.7
# CDS exons: 10/10
#      P:  10 
# CDS introns: 8/9
#      E:   6 
#      P:   8 
# 5'UTR exons and introns: 0/1
# 3'UTR exons and introns: 0/1
# hint groups fully obeyed: 15
#      E:   6 
#      P:   9 
# incompatible hint groups: 15
#      P:  15 (TRINITY_GG_31_c1147_g1_i2,AT1G51740.1,TRINITY_GG_31_c1443_g1_i1,AT1G51745.1)
# end gene g3413
Asue_scaffold1	AUGUSTUS	gene	18360190	18366244	.	+	.	ID=AsAtg3413
Asue_scaffold1	AUGUSTUS	mRNA	18360190	18366244	.	+	.	ID=AsAtg3413.t1;Parent=AsAtg3413
Asue_scaffold1	AUGUSTUS	CDS	18360361	18360438	.	+	0	ID=AsAtg3413.t1.cds;Parent=AsAtg3413.t1
Asue_scaffold1	AUGUSTUS	CDS	18360604	18360687	.	+	0	ID=AsAtg3413.t1.cds;Parent=AsAtg3413.t1
Asue_scaffold1	AUGUSTUS	CDS	18360830	18360934	.	+	0	ID=AsAtg3413.t1.cds;Parent=AsAtg3413.t1
Asue_scaffold1	AUGUSTUS	CDS	18361226	18361369	.	+	0	ID=AsAtg3413.t1.cds;Parent=AsAtg3413.t1
Asue_scaffold1	AUGUSTUS	CDS	18361476	18361721	.	+	0	ID=AsAtg3413.t1.cds;Parent=AsAtg3413.t1
Asue_scaffold1	AUGUSTUS	CDS	18361806	18361937	.	+	0	ID=AsAtg3413.t1.cds;Parent=AsAtg3413.t1
Asue_scaffold1	AUGUSTUS	CDS	18362376	18362514	.	+	0	ID=AsAtg3413.t1.cds;Parent=AsAtg3413.t1
Asue_scaffold1	AUGUSTUS	CDS	18363347	18363590	.	+	2	ID=AsAtg3413.t1.cds;Parent=AsAtg3413.t1
Asue_scaffold1	AUGUSTUS	CDS	18363702	18364660	.	+	1	ID=AsAtg3413.t1.cds;Parent=AsAtg3413.t1
Asue_scaffold1	AUGUSTUS	CDS	18365065	18365822	.	+	2	ID=AsAtg3413.t1.cds;Parent=AsAtg3413.t1
Asue_scaffold1	AUGUSTUS	exon	18360361	18360438	.	+	.	ID=AsAtg3413.t1.exon1;Parent=AsAtg3413.t1
Asue_scaffold1	AUGUSTUS	exon	18360604	18360687	.	+	.	ID=AsAtg3413.t1.exon2;Parent=AsAtg3413.t1
Asue_scaffold1	AUGUSTUS	exon	18360830	18360934	.	+	.	ID=AsAtg3413.t1.exon3;Parent=AsAtg3413.t1
Asue_scaffold1	AUGUSTUS	exon	18361226	18361369	.	+	.	ID=AsAtg3413.t1.exon4;Parent=AsAtg3413.t1
Asue_scaffold1	AUGUSTUS	exon	18361476	18361721	.	+	.	ID=AsAtg3413.t1.exon5;Parent=AsAtg3413.t1
Asue_scaffold1	AUGUSTUS	exon	18361806	18361937	.	+	.	ID=AsAtg3413.t1.exon6;Parent=AsAtg3413.t1
Asue_scaffold1	AUGUSTUS	exon	18362376	18362514	.	+	.	ID=AsAtg3413.t1.exon7;Parent=AsAtg3413.t1
Asue_scaffold1	AUGUSTUS	exon	18363347	18363590	.	+	.	ID=AsAtg3413.t1.exon8;Parent=AsAtg3413.t1
Asue_scaffold1	AUGUSTUS	exon	18363702	18364660	.	+	.	ID=AsAtg3413.t1.exon9;Parent=AsAtg3413.t1
Asue_scaffold1	AUGUSTUS	exon	18365065	18365822	.	+	.	ID=AsAtg3413.t1.exon10;Parent=AsAtg3413.t1
###
# start gene g3414
# protein sequence = [MSFFKWVSFVLILHLLNPTLISCSSNGLSQIPSKFLTLAKRNDFFDWMVGIRRRIHENPELGYEEVETSKLVRAELEK
# MGVSYKYPVAVTGVVGYVGTGHAPFVALRADMDALAMQEMVEWEHKSKVPGKMHACGHDAHTTMLLGAAKLLKEHEEELQGTVVLVFQPAEEGGGGAK
# KIVEAGVLENVSAIFGLHVTNQLALGQVSSREGPMLAGSGFFKAKISGKGGHAALPQHTIDPILAASNVIVSLQHLVSREADPLDSQVVTVAKFEGGG
# AFNVIPDSVTIGGTFRAFSTKSFMQLKKRIEQVITRQASVNMCNATVDFIEEEKPFFPPTVNDKALHQFFKNVSGDMLGIENYVEMQPLMGSEDFSFY
# QQAIPGHFSFVGMQNKARSPMASPHSPYFEVNEELLPYGASLHASMATRYLLELKASTLNKSNKRDEL]
# Evidence for and against this transcript:
# % of transcript supported by hints (any source): 81.8
# CDS exons: 5/5
#      P:   5 
# CDS introns: 4/4
#      E:   4 
#      P:   4 
# 5'UTR exons and introns: 0/1
# 3'UTR exons and introns: 0/1
# hint groups fully obeyed: 8
#      E:   4 
#      P:   4 
# incompatible hint groups: 7
#      P:   7 (TRINITY_GG_31_c633_g1_i2,AT1G51760.1)
# end gene g3414
Asue_scaffold1	AUGUSTUS	gene	18368740	18370766	.	+	.	ID=AsAtg3414
Asue_scaffold1	AUGUSTUS	mRNA	18368740	18370766	.	+	.	ID=AsAtg3414.t1;Parent=AsAtg3414
Asue_scaffold1	AUGUSTUS	CDS	18368779	18369126	.	+	0	ID=AsAtg3414.t1.cds;Parent=AsAtg3414.t1
Asue_scaffold1	AUGUSTUS	CDS	18369407	18369532	.	+	0	ID=AsAtg3414.t1.cds;Parent=AsAtg3414.t1
Asue_scaffold1	AUGUSTUS	CDS	18369635	18369949	.	+	0	ID=AsAtg3414.t1.cds;Parent=AsAtg3414.t1
Asue_scaffold1	AUGUSTUS	CDS	18370026	18370154	.	+	0	ID=AsAtg3414.t1.cds;Parent=AsAtg3414.t1
Asue_scaffold1	AUGUSTUS	CDS	18370244	18370648	.	+	0	ID=AsAtg3414.t1.cds;Parent=AsAtg3414.t1
Asue_scaffold1	AUGUSTUS	exon	18368779	18369126	.	+	.	ID=AsAtg3414.t1.exon1;Parent=AsAtg3414.t1
Asue_scaffold1	AUGUSTUS	exon	18369407	18369532	.	+	.	ID=AsAtg3414.t1.exon2;Parent=AsAtg3414.t1
Asue_scaffold1	AUGUSTUS	exon	18369635	18369949	.	+	.	ID=AsAtg3414.t1.exon3;Parent=AsAtg3414.t1
Asue_scaffold1	AUGUSTUS	exon	18370026	18370154	.	+	.	ID=AsAtg3414.t1.exon4;Parent=AsAtg3414.t1
Asue_scaffold1	AUGUSTUS	exon	18370244	18370648	.	+	.	ID=AsAtg3414.t1.exon5;Parent=AsAtg3414.t1
###
# start gene g3415
# protein sequence = [MKVMVMEMEECVKENGSSTPKSRVTNQSRALLPLRLLQILLLFLVLTLGISVVSIHMIKFLKIQRLDPVAPITLLSTY
# NHESVTLDSFIRPPSNVWHTMNDSELLWRASIEPQRNGYPFKRVPKLAFMFLAKGPLPFAPLWEKFCKGHEGLYSIYVHSLPSYKSDFSRSSVFYRRY
# IPSQAVAWGEMSMGEAERRLLANALLDISNEWFVLLSESCIPLRGFSFIYSYVSESRYSFMGAADEEGPDGRGRYRTEMEPEITLSQWRKGSQWFEIN
# RKLAVEIVQDTTYYPKFKEFCRPPCYVDEHYFPTMLSMKHRVLLANRTLTWTDWSRGGAHPATFGKADVTESFLKKLTGAKSCLYNDHQSQICYLFAR
# KFAPSALEPLLQLAPKILELGSNISSTRHSWYLF]
# Evidence for and against this transcript:
# % of transcript supported by hints (any source): 60
# CDS exons: 2/2
#      P:   2 
# CDS introns: 1/1
#      P:   1 
# 5'UTR exons and introns: 0/1
# 3'UTR exons and introns: 0/1
# hint groups fully obeyed: 1
#      P:   1 
# incompatible hint groups: 5
#      P:   5 (AT1G51770.2,AT1G51770.1)
# end gene g3415
Asue_scaffold1	AUGUSTUS	gene	18371070	18372590	.	+	.	ID=AsAtg3415
Asue_scaffold1	AUGUSTUS	mRNA	18371070	18372590	.	+	.	ID=AsAtg3415.t1;Parent=AsAtg3415
Asue_scaffold1	AUGUSTUS	CDS	18371143	18371682	.	+	0	ID=AsAtg3415.t1.cds;Parent=AsAtg3415.t1
Asue_scaffold1	AUGUSTUS	CDS	18371769	18372449	.	+	0	ID=AsAtg3415.t1.cds;Parent=AsAtg3415.t1
Asue_scaffold1	AUGUSTUS	exon	18371143	18371682	.	+	.	ID=AsAtg3415.t1.exon1;Parent=AsAtg3415.t1
Asue_scaffold1	AUGUSTUS	exon	18371769	18372449	.	+	.	ID=AsAtg3415.t1.exon2;Parent=AsAtg3415.t1
###
# start gene g3416
# protein sequence = [MSFCKLVSFVLILHLLNSCLISCSSNDLSQIPKNFLSLAKREDFFDWMVGIRRRIHENPELGYEEVETSKLVRAELEK
# MGVSYKYPTGVIGYVGTGHAPFVALRADMDALPIQEMVEWEHKSKIPGKMHACGHDAHTTMLLGAAKLLKEHQEELQGTVILVFQPAEEGGAGAKKIV
# EAGVLENVGAIFGLHVSNLLGLGQLSSREGLLMAGSGRFKATISGKGGHAALPQFAIDPVLAASNVILSLQHLVSREADPLDSQVVTVATFEGSDAFN
# VIPDSVTIGGTFRALLPKSFEQLKQRIVQVITTQASVNMCNATVDFLEDETPPFPPTVNNKTLHLFYKNVSVDIFVGMQNKSHSPMANPHSPFFEVNE
# ELLPYGASLLASLATRYLLDSSSSPNKDEL]
# Evidence for and against this transcript:
# % of transcript supported by hints (any source): 69.2
# CDS exons: 5/6
#      P:   5 
# CDS introns: 4/5
#      P:   4 
# 5'UTR exons and introns: 0/1
# 3'UTR exons and introns: 0/1
# hint groups fully obeyed: 0
# incompatible hint groups: 1
#      P:   1 (AT1G51780.1)
# end gene g3416
Asue_scaffold1	AUGUSTUS	gene	18373800	18375795	.	+	.	ID=AsAtg3416
Asue_scaffold1	AUGUSTUS	mRNA	18373800	18375795	.	+	.	ID=AsAtg3416.t1;Parent=AsAtg3416
Asue_scaffold1	AUGUSTUS	CDS	18373828	18374166	.	+	0	ID=AsAtg3416.t1.cds;Parent=AsAtg3416.t1
Asue_scaffold1	AUGUSTUS	CDS	18374443	18374568	.	+	0	ID=AsAtg3416.t1.cds;Parent=AsAtg3416.t1
Asue_scaffold1	AUGUSTUS	CDS	18374679	18374993	.	+	0	ID=AsAtg3416.t1.cds;Parent=AsAtg3416.t1
Asue_scaffold1	AUGUSTUS	CDS	18375074	18375202	.	+	0	ID=AsAtg3416.t1.cds;Parent=AsAtg3416.t1
Asue_scaffold1	AUGUSTUS	CDS	18375280	18375413	.	+	0	ID=AsAtg3416.t1.cds;Parent=AsAtg3416.t1
Asue_scaffold1	AUGUSTUS	CDS	18375504	18375669	.	+	1	ID=AsAtg3416.t1.cds;Parent=AsAtg3416.t1
Asue_scaffold1	AUGUSTUS	exon	18373828	18374166	.	+	.	ID=AsAtg3416.t1.exon1;Parent=AsAtg3416.t1
Asue_scaffold1	AUGUSTUS	exon	18374443	18374568	.	+	.	ID=AsAtg3416.t1.exon2;Parent=AsAtg3416.t1
Asue_scaffold1	AUGUSTUS	exon	18374679	18374993	.	+	.	ID=AsAtg3416.t1.exon3;Parent=AsAtg3416.t1
Asue_scaffold1	AUGUSTUS	exon	18375074	18375202	.	+	.	ID=AsAtg3416.t1.exon4;Parent=AsAtg3416.t1
Asue_scaffold1	AUGUSTUS	exon	18375280	18375413	.	+	.	ID=AsAtg3416.t1.exon5;Parent=AsAtg3416.t1
Asue_scaffold1	AUGUSTUS	exon	18375504	18375669	.	+	.	ID=AsAtg3416.t1.exon6;Parent=AsAtg3416.t1
###
# start gene g3417
# protein sequence = [MMTSKAKALTFICCVALLNLAIAQDQSDTIQVCLVNTGNGTPFISVLELRQLPNSSYAAQSESLQLFQRLDFGSTTNL
# TVRYPNDVFDRIWFPATPNGTKPLSDPSTSLTSNSTGNFRLPQVVMRTGIVPDNPRGFVDFGWIPDDPSLEFFFYLYFTELQQPNSGTVETREFVILL
# NGKSFGEPLSLNYFRTLALFTSNPLKAESFQFSLRQTQSSSLPPLINAMETYFVNKLPQSSTDPNDLSAMRNIKSAYKVKRNWEGDVCVPQAYTWEGL
# NCSFNGTNMPRVIALNLSSAGLTGEITSDISRLSQLQILDLSNNNLSGPAVPAFLAQLQFLRVLHLANNQLSGPIPSSLIERLDSFSISGNPSICSAN
# ACEEVSQNRSKKNKLPSFVIPLVASLAGLLLLFIISAAIFLILMRKKKQGRTINRTVTATSNGPSLQRRDTGSMRPSMQRRETGFSTRPSLQRIESGM
# TDYGGNETAVDAFDLEPSNRKFTYAEIVNITNGFDRDQGKVGFGRNYLGKLDGKEVTVKLVSSLSSQGYKQLRAEVKHLFRIHHKNLITMLGYCNEGD
# KMAVIYEYMANGNLKQHISENSTTVFSWEDRLGIAVDVAQG]
# Evidence for and against this transcript:
# % of transcript supported by hints (any source): 0
# CDS exons: 0/10
# CDS introns: 0/9
# 5'UTR exons and introns: 0/1
# 3'UTR exons and introns: 0/1
# hint groups fully obeyed: 0
# incompatible hint groups: 1
#      P:   1 (TRINITY_GG_31_c4016_g1_i1)
# end gene g3417
Asue_scaffold1	AUGUSTUS	gene	18376770	18379845	.	-	.	ID=AsAtg3417
Asue_scaffold1	AUGUSTUS	mRNA	18376770	18379845	.	-	.	ID=AsAtg3417.t1;Parent=AsAtg3417
Asue_scaffold1	AUGUSTUS	CDS	18376850	18376917	.	-	2	ID=AsAtg3417.t1.cds;Parent=AsAtg3417.t1
Asue_scaffold1	AUGUSTUS	CDS	18376994	18377120	.	-	0	ID=AsAtg3417.t1.cds;Parent=AsAtg3417.t1
Asue_scaffold1	AUGUSTUS	CDS	18377201	18377571	.	-	2	ID=AsAtg3417.t1.cds;Parent=AsAtg3417.t1
Asue_scaffold1	AUGUSTUS	CDS	18377648	18377829	.	-	1	ID=AsAtg3417.t1.cds;Parent=AsAtg3417.t1
Asue_scaffold1	AUGUSTUS	CDS	18377920	18377988	.	-	1	ID=AsAtg3417.t1.cds;Parent=AsAtg3417.t1
Asue_scaffold1	AUGUSTUS	CDS	18378076	18378150	.	-	1	ID=AsAtg3417.t1.cds;Parent=AsAtg3417.t1
Asue_scaffold1	AUGUSTUS	CDS	18378221	18378292	.	-	1	ID=AsAtg3417.t1.cds;Parent=AsAtg3417.t1
Asue_scaffold1	AUGUSTUS	CDS	18378366	18378504	.	-	2	ID=AsAtg3417.t1.cds;Parent=AsAtg3417.t1
Asue_scaffold1	AUGUSTUS	CDS	18378585	18379229	.	-	2	ID=AsAtg3417.t1.cds;Parent=AsAtg3417.t1
Asue_scaffold1	AUGUSTUS	CDS	18379714	18379795	.	-	0	ID=AsAtg3417.t1.cds;Parent=AsAtg3417.t1
Asue_scaffold1	AUGUSTUS	exon	18376850	18376917	.	-	.	ID=AsAtg3417.t1.exon1;Parent=AsAtg3417.t1
Asue_scaffold1	AUGUSTUS	exon	18376994	18377120	.	-	.	ID=AsAtg3417.t1.exon2;Parent=AsAtg3417.t1
Asue_scaffold1	AUGUSTUS	exon	18377201	18377571	.	-	.	ID=AsAtg3417.t1.exon3;Parent=AsAtg3417.t1
Asue_scaffold1	AUGUSTUS	exon	18377648	18377829	.	-	.	ID=AsAtg3417.t1.exon4;Parent=AsAtg3417.t1
Asue_scaffold1	AUGUSTUS	exon	18377920	18377988	.	-	.	ID=AsAtg3417.t1.exon5;Parent=AsAtg3417.t1
Asue_scaffold1	AUGUSTUS	exon	18378076	18378150	.	-	.	ID=AsAtg3417.t1.exon6;Parent=AsAtg3417.t1
Asue_scaffold1	AUGUSTUS	exon	18378221	18378292	.	-	.	ID=AsAtg3417.t1.exon7;Parent=AsAtg3417.t1
Asue_scaffold1	AUGUSTUS	exon	18378366	18378504	.	-	.	ID=AsAtg3417.t1.exon8;Parent=AsAtg3417.t1
Asue_scaffold1	AUGUSTUS	exon	18378585	18379229	.	-	.	ID=AsAtg3417.t1.exon9;Parent=AsAtg3417.t1
Asue_scaffold1	AUGUSTUS	exon	18379714	18379795	.	-	.	ID=AsAtg3417.t1.exon10;Parent=AsAtg3417.t1
###
# start gene g3418
# protein sequence = [MFGFSFSRRRKSNAFTWKALKQLQSRLMLLKSQKYAKSRHLRADIVDFIRSNDSKSALFRTEQLLLVENAITIYGFLL
# KFTDFILLRFSPSNKHSCLLVNDDTSEAVSSLIFASVKCREIPELLIISELVGQRYGQRYVTTAIQVPPGNLVNTEIKEKLKSTSVVSETDKCRVMEE
# IAKESGYRLEILGLGYKSEIDNEVFDLEEKNVMDESLHEVYKFCLTDVDERSKKETSMKADDIEDKKSTRLLAENAKKSGHSLEILRPESKPEIEKEV
# NEEEEKRVMDPDVDISCYEESPHEVYKFSLTDFEEEIMEDDYREDMKCRMLDDIVKNSGHRVEISRPEYYKPEIEKQVYEKEEKKVMDPDMYIRSYEE
# TPNEVYKFSLTDLEEEIKENDSIEGVKCRMLDEIMKKSGHHLKISRPEYKPEIEKQVYEEEEKKVMDPDVDIRCYEESPHEVSKFSLTDFEEEIMEDD
# YIEALKCRMLDDILKKSGHRLEISRRQYNKPEIEIQVNEEEEKKVINTDMDIRYDDESPEEVETYSSLTDDEEERSKEDTSMEDVKCRMLDKKTTKLG
# HLLGISRPEYRPEIEKQVNEEKEKKVMDIRSAGQSQHEVYKFSLTDIKEERSNEDSSMEDCCIEEAQVGKDQRVFRFXXXXXXXXXSSSSPLSPLTEF
# RDMESLTYYMRQKRMHRRRRRSSTSPHCCHNVVYNEFKVTKEEEEEERQRLTTKRVHSKLHEYEQFLTQFXXXXXXXXXXXXLSPKDFEPTLPDYDQV
# ITRFRVLEKEEEERQRLATKHVHPRLPDYDQIATKFKLLKEVEKERRRLLTKHSSS]
# Evidence for and against this transcript:
# % of transcript supported by hints (any source): 66.7
# CDS exons: 5/7
#      P:   5 
# CDS introns: 5/6
#      P:   5 
# 5'UTR exons and introns: 0/1
# 3'UTR exons and introns: 0/1
# hint groups fully obeyed: 0
# incompatible hint groups: 1
#      P:   1 (AT1G51900.1)
# end gene g3418
Asue_scaffold1	AUGUSTUS	gene	18453504	18456670	.	-	.	ID=AsAtg3418
Asue_scaffold1	AUGUSTUS	mRNA	18453504	18456670	.	-	.	ID=AsAtg3418.t1;Parent=AsAtg3418
Asue_scaffold1	AUGUSTUS	CDS	18453640	18454347	.	-	0	ID=AsAtg3418.t1.cds;Parent=AsAtg3418.t1
Asue_scaffold1	AUGUSTUS	CDS	18454446	18454682	.	-	0	ID=AsAtg3418.t1.cds;Parent=AsAtg3418.t1
Asue_scaffold1	AUGUSTUS	CDS	18454772	18455005	.	-	0	ID=AsAtg3418.t1.cds;Parent=AsAtg3418.t1
Asue_scaffold1	AUGUSTUS	CDS	18455093	18455323	.	-	0	ID=AsAtg3418.t1.cds;Parent=AsAtg3418.t1
Asue_scaffold1	AUGUSTUS	CDS	18455410	18455643	.	-	0	ID=AsAtg3418.t1.cds;Parent=AsAtg3418.t1
Asue_scaffold1	AUGUSTUS	CDS	18455734	18455955	.	-	0	ID=AsAtg3418.t1.cds;Parent=AsAtg3418.t1
Asue_scaffold1	AUGUSTUS	CDS	18456049	18456645	.	-	0	ID=AsAtg3418.t1.cds;Parent=AsAtg3418.t1
Asue_scaffold1	AUGUSTUS	exon	18453640	18454347	.	-	.	ID=AsAtg3418.t1.exon1;Parent=AsAtg3418.t1
Asue_scaffold1	AUGUSTUS	exon	18454446	18454682	.	-	.	ID=AsAtg3418.t1.exon2;Parent=AsAtg3418.t1
Asue_scaffold1	AUGUSTUS	exon	18454772	18455005	.	-	.	ID=AsAtg3418.t1.exon3;Parent=AsAtg3418.t1
Asue_scaffold1	AUGUSTUS	exon	18455093	18455323	.	-	.	ID=AsAtg3418.t1.exon4;Parent=AsAtg3418.t1
Asue_scaffold1	AUGUSTUS	exon	18455410	18455643	.	-	.	ID=AsAtg3418.t1.exon5;Parent=AsAtg3418.t1
Asue_scaffold1	AUGUSTUS	exon	18455734	18455955	.	-	.	ID=AsAtg3418.t1.exon6;Parent=AsAtg3418.t1
Asue_scaffold1	AUGUSTUS	exon	18456049	18456645	.	-	.	ID=AsAtg3418.t1.exon7;Parent=AsAtg3418.t1
###
# start gene g3419
# protein sequence = [MANEQSSSILFLSVLYLFWSSLLHFNVKQLECISMLLSIYQKAAMATERFSIMLISVLVLAVVLSPILPCQATRAHLD
# AETRMLRRVCPSCVCCAPAPRGACCPCRCPKNP]
# Evidence for and against this transcript:
# % of transcript supported by hints (any source): 42.9
# CDS exons: 2/3
#      P:   2 
# CDS introns: 1/2
#      E:   1 
#      P:   1 
# 5'UTR exons and introns: 0/1
# 3'UTR exons and introns: 0/1
# hint groups fully obeyed: 1
#      E:   1 
# incompatible hint groups: 1
#      P:   1 (TRINITY_GG_31_c1992_g1_i1)
# end gene g3419
Asue_scaffold1	AUGUSTUS	gene	18464455	18465688	.	+	.	ID=AsAtg3419
Asue_scaffold1	AUGUSTUS	mRNA	18464455	18465688	.	+	.	ID=AsAtg3419.t1;Parent=AsAtg3419
Asue_scaffold1	AUGUSTUS	CDS	18464510	18464614	.	+	0	ID=AsAtg3419.t1.cds;Parent=AsAtg3419.t1
Asue_scaffold1	AUGUSTUS	CDS	18465169	18465298	.	+	0	ID=AsAtg3419.t1.cds;Parent=AsAtg3419.t1
Asue_scaffold1	AUGUSTUS	CDS	18465374	18465474	.	+	2	ID=AsAtg3419.t1.cds;Parent=AsAtg3419.t1
Asue_scaffold1	AUGUSTUS	exon	18464510	18464614	.	+	.	ID=AsAtg3419.t1.exon1;Parent=AsAtg3419.t1
Asue_scaffold1	AUGUSTUS	exon	18465169	18465298	.	+	.	ID=AsAtg3419.t1.exon2;Parent=AsAtg3419.t1
Asue_scaffold1	AUGUSTUS	exon	18465374	18465474	.	+	.	ID=AsAtg3419.t1.exon3;Parent=AsAtg3419.t1
###
# start gene g3420
# protein sequence = [MASFHSGKSIFLKLFVFSLLVVLPLSQSNASRIPRAPISSRRPICPACVCCEPAPLGSCCRCCASPIVTQTHHHSQSP]
# Evidence for and against this transcript:
# % of transcript supported by hints (any source): 60
# CDS exons: 2/2
#      P:   2 
# CDS introns: 1/1
#      P:   1 
# 5'UTR exons and introns: 0/1
# 3'UTR exons and introns: 0/1
# hint groups fully obeyed: 0
# incompatible hint groups: 1
#      P:   1 (TRINITY_GG_31_c2610_g1_i1)
# end gene g3420
Asue_scaffold1	AUGUSTUS	gene	18465815	18466252	.	+	.	ID=AsAtg3420
Asue_scaffold1	AUGUSTUS	mRNA	18465815	18466252	.	+	.	ID=AsAtg3420.t1;Parent=AsAtg3420
Asue_scaffold1	AUGUSTUS	CDS	18465838	18465943	.	+	0	ID=AsAtg3420.t1.cds;Parent=AsAtg3420.t1
Asue_scaffold1	AUGUSTUS	CDS	18466054	18466184	.	+	2	ID=AsAtg3420.t1.cds;Parent=AsAtg3420.t1
Asue_scaffold1	AUGUSTUS	exon	18465838	18465943	.	+	.	ID=AsAtg3420.t1.exon1;Parent=AsAtg3420.t1
Asue_scaffold1	AUGUSTUS	exon	18466054	18466184	.	+	.	ID=AsAtg3420.t1.exon2;Parent=AsAtg3420.t1
###
# start gene g3421
# protein sequence = [MDTIDEILIGFSIIGLIVIVIANCCDNIDPPPTRLPPETIHQTVQPQQDIETGQSKALVFKDIXXXXXXXXXXXGGKR
# FCPICLEEYEDDHQIRRLRNCGHVFHLLCIDSWLTQKQNCPSCRRSVDLMSLGL]
# Evidence for and against this transcript:
# % of transcript supported by hints (any source): 33.3
# CDS exons: 1/1
#      P:   1 
# CDS introns: 0/0
# 5'UTR exons and introns: 0/1
# 3'UTR exons and introns: 0/1
# hint groups fully obeyed: 0
# incompatible hint groups: 1
#      P:   1 (AT1G51930.1)
# end gene g3421
Asue_scaffold1	AUGUSTUS	gene	18466379	18466870	.	-	.	ID=AsAtg3421
Asue_scaffold1	AUGUSTUS	mRNA	18466379	18466870	.	-	.	ID=AsAtg3421.t1;Parent=AsAtg3421
Asue_scaffold1	AUGUSTUS	CDS	18466434	18466832	.	-	0	ID=AsAtg3421.t1.cds;Parent=AsAtg3421.t1
Asue_scaffold1	AUGUSTUS	exon	18466434	18466832	.	-	.	ID=AsAtg3421.t1.exon1;Parent=AsAtg3421.t1
###
# start gene g3422
# protein sequence = [MDLTFFIFLSLLPSFSFSKPMNCSDTTRLCSSFLAFKPNQNQSFSVIQSMFDVLPQDITADISGGYFFIKKNCSCLTT
# THQYTTNTTFTIRQNVGYVYNVTVSAYSGLAFPPNTTRAARAGAVVSVQLLCGCSSGLWNYLMSYVAMAGDSVQSLSSRFGVSMDRIEEVNGILNLDN
# ITAGDLLYIPLDSVPGEPYETSKINPPAPSPAPGSSLANGNISDDQVNHTAKSGSHVPYIWIVGGLGVVLALLVLCILVCICLRSSSCSSSEEDGNGH
# NFQILRKSGFFCGSGRYNCCRSGDFRQTNGETQVVAIPKALGDGMFEIEKPMVFTYEEIRAATDEFSDSNLLGHGNYGSVYFGLLREQEVAVKRMTAT
# KTKEFAAEMKVLCKVHHSNLVELIGYAATVDELFVVYEYVQKGMLKSHLHDPQSKGNTPLSWIMRNQIALDAARGLEYIHEHTKTHYVHRDIKTSNIL
# LDEAFRAKISDFGLAKLVEKTGEGEISVTKVVGTYGYLAPEYLSDGLATSKSDIYAFGVVLFEIISGREAVIRMEAIGTKNPERRPLASIMLAVLKNS
# PDSMNMSSLKEFVDPNMMDLYPHDCLFKIATLAKQCVDDDPILRPNMKQVVISLSQILLSSIEWEATLAGNSQVFSGLVQGR]
# Evidence for and against this transcript:
# % of transcript supported by hints (any source): 91.3
# CDS exons: 11/11
#      P:  11 
# CDS introns: 10/10
#      E:  10 
#      P:  10 
# 5'UTR exons and introns: 0/1
# 3'UTR exons and introns: 0/1
# hint groups fully obeyed: 24
#      E:  10 
#      P:  14 
# incompatible hint groups: 9
#      P:   9 (AT1G51940.1,TRINITY_GG_31_c1225_g1_i3)
# end gene g3422
Asue_scaffold1	AUGUSTUS	gene	18467497	18470770	.	-	.	ID=AsAtg3422
Asue_scaffold1	AUGUSTUS	mRNA	18467497	18470770	.	-	.	ID=AsAtg3422.t1;Parent=AsAtg3422
Asue_scaffold1	AUGUSTUS	CDS	18467677	18467841	.	-	0	ID=AsAtg3422.t1.cds;Parent=AsAtg3422.t1
Asue_scaffold1	AUGUSTUS	CDS	18467931	18468038	.	-	0	ID=AsAtg3422.t1.cds;Parent=AsAtg3422.t1
Asue_scaffold1	AUGUSTUS	CDS	18468135	18468282	.	-	1	ID=AsAtg3422.t1.cds;Parent=AsAtg3422.t1
Asue_scaffold1	AUGUSTUS	CDS	18468380	18468477	.	-	0	ID=AsAtg3422.t1.cds;Parent=AsAtg3422.t1
Asue_scaffold1	AUGUSTUS	CDS	18468565	18468716	.	-	2	ID=AsAtg3422.t1.cds;Parent=AsAtg3422.t1
Asue_scaffold1	AUGUSTUS	CDS	18468796	18468901	.	-	0	ID=AsAtg3422.t1.cds;Parent=AsAtg3422.t1
Asue_scaffold1	AUGUSTUS	CDS	18468990	18469079	.	-	0	ID=AsAtg3422.t1.cds;Parent=AsAtg3422.t1
Asue_scaffold1	AUGUSTUS	CDS	18469157	18469302	.	-	2	ID=AsAtg3422.t1.cds;Parent=AsAtg3422.t1
Asue_scaffold1	AUGUSTUS	CDS	18469393	18469674	.	-	2	ID=AsAtg3422.t1.cds;Parent=AsAtg3422.t1
Asue_scaffold1	AUGUSTUS	CDS	18469787	18469876	.	-	2	ID=AsAtg3422.t1.cds;Parent=AsAtg3422.t1
Asue_scaffold1	AUGUSTUS	CDS	18469957	18470524	.	-	0	ID=AsAtg3422.t1.cds;Parent=AsAtg3422.t1
Asue_scaffold1	AUGUSTUS	exon	18467677	18467841	.	-	.	ID=AsAtg3422.t1.exon1;Parent=AsAtg3422.t1
Asue_scaffold1	AUGUSTUS	exon	18467931	18468038	.	-	.	ID=AsAtg3422.t1.exon2;Parent=AsAtg3422.t1
Asue_scaffold1	AUGUSTUS	exon	18468135	18468282	.	-	.	ID=AsAtg3422.t1.exon3;Parent=AsAtg3422.t1
Asue_scaffold1	AUGUSTUS	exon	18468380	18468477	.	-	.	ID=AsAtg3422.t1.exon4;Parent=AsAtg3422.t1
Asue_scaffold1	AUGUSTUS	exon	18468565	18468716	.	-	.	ID=AsAtg3422.t1.exon5;Parent=AsAtg3422.t1
Asue_scaffold1	AUGUSTUS	exon	18468796	18468901	.	-	.	ID=AsAtg3422.t1.exon6;Parent=AsAtg3422.t1
Asue_scaffold1	AUGUSTUS	exon	18468990	18469079	.	-	.	ID=AsAtg3422.t1.exon7;Parent=AsAtg3422.t1
Asue_scaffold1	AUGUSTUS	exon	18469157	18469302	.	-	.	ID=AsAtg3422.t1.exon8;Parent=AsAtg3422.t1
Asue_scaffold1	AUGUSTUS	exon	18469393	18469674	.	-	.	ID=AsAtg3422.t1.exon9;Parent=AsAtg3422.t1
Asue_scaffold1	AUGUSTUS	exon	18469787	18469876	.	-	.	ID=AsAtg3422.t1.exon10;Parent=AsAtg3422.t1
Asue_scaffold1	AUGUSTUS	exon	18469957	18470524	.	-	.	ID=AsAtg3422.t1.exon11;Parent=AsAtg3422.t1
###
# start gene g3423
# protein sequence = [MEGYSRNGEISPKLLDLMIPQERRNWFHDEKNSVFKKEEKKLELKLGPPGEEDDDESMIRHMKKEPKDKSILSLAGKY
# FSPSSTKTTSHKRTAPGPVVGWPPVRSFRKNLASGSSSKLGNDSTTSNGVTLKNQKCDDAAKTTEPKRQGGMFVKINMYGVPIGRKVDLSAHNSYEQL
# SFTVDKLFRGLLAAQRDFPSSIEDEKPITGLLDGNGEYTLTYEDNEGDKMLVGDVPWQMFVSSVKRLRVIKTSEISSALTYGNGKQEKMRR]
# Evidence for and against this transcript:
# % of transcript supported by hints (any source): 81.8
# CDS exons: 5/5
#      P:   5 
# CDS introns: 4/4
#      E:   4 
#      P:   4 
# 5'UTR exons and introns: 0/1
# 3'UTR exons and introns: 0/1
# hint groups fully obeyed: 10
#      E:   4 
#      P:   6 
# incompatible hint groups: 7
#      P:   7 (TRINITY_GG_31_c734_g1_i2,AT1G51950.1)
# end gene g3423
Asue_scaffold1	AUGUSTUS	gene	18477955	18480515	.	+	.	ID=AsAtg3423
Asue_scaffold1	AUGUSTUS	mRNA	18477955	18480515	.	+	.	ID=AsAtg3423.t1;Parent=AsAtg3423
Asue_scaffold1	AUGUSTUS	CDS	18478315	18478586	.	+	0	ID=AsAtg3423.t1.cds;Parent=AsAtg3423.t1
Asue_scaffold1	AUGUSTUS	CDS	18478863	18479158	.	+	1	ID=AsAtg3423.t1.cds;Parent=AsAtg3423.t1
Asue_scaffold1	AUGUSTUS	CDS	18479242	18479374	.	+	2	ID=AsAtg3423.t1.cds;Parent=AsAtg3423.t1
Asue_scaffold1	AUGUSTUS	CDS	18479575	18479642	.	+	1	ID=AsAtg3423.t1.cds;Parent=AsAtg3423.t1
Asue_scaffold1	AUGUSTUS	CDS	18479738	18479772	.	+	2	ID=AsAtg3423.t1.cds;Parent=AsAtg3423.t1
Asue_scaffold1	AUGUSTUS	exon	18478315	18478586	.	+	.	ID=AsAtg3423.t1.exon1;Parent=AsAtg3423.t1
Asue_scaffold1	AUGUSTUS	exon	18478863	18479158	.	+	.	ID=AsAtg3423.t1.exon2;Parent=AsAtg3423.t1
Asue_scaffold1	AUGUSTUS	exon	18479242	18479374	.	+	.	ID=AsAtg3423.t1.exon3;Parent=AsAtg3423.t1
Asue_scaffold1	AUGUSTUS	exon	18479575	18479642	.	+	.	ID=AsAtg3423.t1.exon4;Parent=AsAtg3423.t1
Asue_scaffold1	AUGUSTUS	exon	18479738	18479772	.	+	.	ID=AsAtg3423.t1.exon5;Parent=AsAtg3423.t1
###
# start gene g3424
# protein sequence = [MGRAARWFKGMFGTKKSKDRSHVSGGDSFKGGDHSGDFNVHKDSVWLGTILTDTEKEHNKNAIVVATATATAADAAVS
# AAAAVVRLTSEGRAGDIIITTEERWAAVKIQKVFRGSLARKALRALKGIVKLQALVRGYLVRKRAAAMLQSIQTLIRVQTAMRSKRINRSLNKEYNNM
# FQPRQSFDKFDEATCDDRRTKIVEKDDRYMXXXXXXXXXXXXHNVVSMSDYEGDFVYKGNDLELCFSDEKWKFATAQNTPRLSHHHSANNRYYVMQSP
# AKSVGGKALCDYESSVSTPGYMEKTKSFKAKVRSHSAPRQRSERQRLSLDEVMASKSRVSGVSMSHQHPPRHSCSCDPL]
# Evidence for and against this transcript:
# % of transcript supported by hints (any source): 0
# CDS exons: 0/3
# CDS introns: 0/2
# 5'UTR exons and introns: 0/1
# 3'UTR exons and introns: 0/1
# hint groups fully obeyed: 0
# incompatible hint groups: 0
# end gene g3424
Asue_scaffold1	AUGUSTUS	gene	18482945	18484366	.	+	.	ID=AsAtg3424
Asue_scaffold1	AUGUSTUS	mRNA	18482945	18484366	.	+	.	ID=AsAtg3424.t1;Parent=AsAtg3424
Asue_scaffold1	AUGUSTUS	CDS	18482997	18483344	.	+	0	ID=AsAtg3424.t1.cds;Parent=AsAtg3424.t1
Asue_scaffold1	AUGUSTUS	CDS	18483536	18483736	.	+	0	ID=AsAtg3424.t1.cds;Parent=AsAtg3424.t1
Asue_scaffold1	AUGUSTUS	CDS	18483821	18484333	.	+	0	ID=AsAtg3424.t1.cds;Parent=AsAtg3424.t1
Asue_scaffold1	AUGUSTUS	exon	18482997	18483344	.	+	.	ID=AsAtg3424.t1.exon1;Parent=AsAtg3424.t1
Asue_scaffold1	AUGUSTUS	exon	18483536	18483736	.	+	.	ID=AsAtg3424.t1.exon2;Parent=AsAtg3424.t1
Asue_scaffold1	AUGUSTUS	exon	18483821	18484333	.	+	.	ID=AsAtg3424.t1.exon3;Parent=AsAtg3424.t1
###
# start gene g3425
# protein sequence = [MKLLRRRFFISVNTITRPNRRHYATKYVAKVTSSSPSGRSLSAEVSLPNPLPADVRGYPLPRRHLICRATNLITGASN
# LSDXXXXXXXXXXXXXXXXXXDEASEILKSLNSPLLAVEFFKLVPSLCPYSQNDPFLYNRIILILSRSNLPDRFDRVRSILDSMVKSNVHGNISTVNI
# LIGFFGNTEDLQMCLRLVKKWDLKMNSFTYKCLLQAYLRSRDYSKAFDVYCEIRRGGHKLDIFAYNMLLDALAKDEKACQVFEDMKKRHCRRDEYTYT
# IMIRTMGRIGKCDEAVGLFNEMITEGLTLNVVGYNTLMQVLAKGKMVDKAIQVFSRMVETGCRPNEYTYSLVLNLLVAEGQLVRLDGVVEISKRYMTQ
# GIYSYLVRMLSKLGHVSEAHRLFCDMWSFPVKGERDSYMSMLESLCGAGKTIEAIEMLSKIHEKGVVTDTMMYNTVFSALGKLKQISHIHDLFEKMKK
# DGPSPDIFTYNILIASFGRVGEVDEAINIFEELERSDCKPDIISYNSLINCLGKNGDVDEAHVRFKEMQEKGLNPDVVTYSTLMECFGKTERVEMAYS
# LFEEMLVKGCQPNIVTYNILLDCLEKNGRTAEAVDLYSKMKQQGLTPDSITYTVLERLQSGSHGKSRIRRKNPITGWVVSPL]
# Evidence for and against this transcript:
# % of transcript supported by hints (any source): 60
# CDS exons: 2/2
#      P:   2 
# CDS introns: 1/1
#      P:   1 
# 5'UTR exons and introns: 0/1
# 3'UTR exons and introns: 0/1
# hint groups fully obeyed: 0
# incompatible hint groups: 3
#      P:   3 (AT1G51965.1,TRINITY_GG_31_c324_g1_i1)
# protein sequence = [MKLLRRRFFISVNTITRPNRRHYATKYVAKVTSSSPSGRSLSAEVSLPNPLPADVRGYPLPRRHLICRATNLITGASN
# LSDXXXXXXXXXXXXXXXXXXDEASEILKSLNSPLLAVEFFKLVPSLCPYSQNDPFLYNRIILILSRSNLPDRFDRVRSILDSMVKSNVHGNISTVNI
# LIGFFGNTEDLQMCLRLVKKWDLKMNSFTYKCLLQAYLRSRDYSKAFDVYCEIRRGGHKLDIFAYNMLLDALAKDEKIDQACQVFEDMKKRHCRRDEY
# TYTIMIRTMGRIGKCDEAVGLFNEMITEGLTLNVVGYNTLMQVLAKGKMVDKAIQVFSRMVETGCRPNEYTYSLVLNLLVAEGQLVRLDGVVEISKRY
# MTQGIYSYLVRMLSKLGHVSEAHRLFCDMWSFPVKGERDSYMSMLESLCGAGKTIEAIEMLSKIHEKGVVTDTMMYNTVFSALGKLKQISHIHDLFEK
# MKKDGPSPDIFTYNILIASFGRVGEVDEAINIFEELERSDCKPDIISYNSLINCLGKNGDVDEAHVRFKEMQEKGLNPDVVTYSTLMECFGKTERVEM
# AYSLFEEMLVKGCQPNIVTYNILLDCLEKNGRTAEAVDLYSKMKQQGLTPDSITYTVLERLQSGSHGKSRIRRKNPITGWVVSPL]
# Evidence for and against this transcript:
# % of transcript supported by hints (any source): 60
# CDS exons: 2/2
#      P:   2 
# CDS introns: 1/1
#      P:   1 
# 5'UTR exons and introns: 0/1
# 3'UTR exons and introns: 0/1
# hint groups fully obeyed: 0
# incompatible hint groups: 3
#      P:   3 (AT1G51965.1,TRINITY_GG_31_c324_g1_i1)
# end gene g3425
Asue_scaffold1	AUGUSTUS	gene	18484445	18486860	.	-	.	ID=AsAtg3425
Asue_scaffold1	AUGUSTUS	mRNA	18484445	18486860	.	-	.	ID=AsAtg3425.t1;Parent=AsAtg3425
Asue_scaffold1	AUGUSTUS	CDS	18484743	18485936	.	-	0	ID=AsAtg3425.t1.cds;Parent=AsAtg3425.t1
Asue_scaffold1	AUGUSTUS	CDS	18486052	18486810	.	-	0	ID=AsAtg3425.t1.cds;Parent=AsAtg3425.t1
Asue_scaffold1	AUGUSTUS	exon	18484743	18485936	.	-	.	ID=AsAtg3425.t1.exon1;Parent=AsAtg3425.t1
Asue_scaffold1	AUGUSTUS	exon	18486052	18486810	.	-	.	ID=AsAtg3425.t1.exon2;Parent=AsAtg3425.t1
Asue_scaffold1	AUGUSTUS	mRNA	18484445	18486860	.	-	.	ID=AsAtg3425.t2;Parent=AsAtg3425
Asue_scaffold1	AUGUSTUS	CDS	18484743	18485945	.	-	0	ID=AsAtg3425.t2.cds;Parent=AsAtg3425.t2
Asue_scaffold1	AUGUSTUS	CDS	18486052	18486810	.	-	0	ID=AsAtg3425.t2.cds;Parent=AsAtg3425.t2
Asue_scaffold1	AUGUSTUS	exon	18484743	18485945	.	-	.	ID=AsAtg3425.t2.exon1;Parent=AsAtg3425.t2
Asue_scaffold1	AUGUSTUS	exon	18486052	18486810	.	-	.	ID=AsAtg3425.t2.exon2;Parent=AsAtg3425.t2
###
# start gene g3426
# protein sequence = [MAQELDLELGLAPYDPWVLKKNLTESDLNNGFIILPKQDFEKIIRQMERGLVKNLGNGVEVKVHIIEEGPESDDYTLT
# LVKCRGNYMFRGGWYNMVKAKCYKPDDEIGLMWDKWSRRFLFHHIN]
# Evidence for and against this transcript:
# % of transcript supported by hints (any source): 33.3
# CDS exons: 1/1
#      P:   1 
# CDS introns: 0/0
# 5'UTR exons and introns: 0/1
# 3'UTR exons and introns: 0/1
# hint groups fully obeyed: 0
# incompatible hint groups: 1
#      P:   1 (AT1G51970.1)
# end gene g3426
Asue_scaffold1	AUGUSTUS	gene	18487156	18487640	.	-	.	ID=AsAtg3426
Asue_scaffold1	AUGUSTUS	mRNA	18487156	18487640	.	-	.	ID=AsAtg3426.t1;Parent=AsAtg3426
Asue_scaffold1	AUGUSTUS	CDS	18487210	18487584	.	-	0	ID=AsAtg3426.t1.cds;Parent=AsAtg3426.t1
Asue_scaffold1	AUGUSTUS	exon	18487210	18487584	.	-	.	ID=AsAtg3426.t1.exon1;Parent=AsAtg3426.t1
###
# start gene g3427
# protein sequence = [MSSTSSDLPPMQSPGILPDRIFKADHYPGHTTDLASATTHAEGSAPYWYTLIGGKPGSVTVKELDRRLKTEPNMVSWR
# KFRLALIVIVDGILLSRTHPVKASAEVVEMVKDVDFFLRYPWGRHSFHRMIRMVKVGPYIQDTSSLVNKLKQSSLVVHGFPLAIQLFAFKTIPALLAY
# LRDGDQEYTFLDQSIHCFPKCKTFHNSNILALEHKVAVCFNTLGLLLVFLSRAQPTDILYILQVKVLLPQPRQSAYGVSALCDPKVKHLESLIRTSFR
# FTNSVWPGGDASLPSLNSSRKRKSRTTTSSISSSGPQHLLPTNNRASHVSSVNTPSEVDSTIDKRLKSFKASIIDEVRQLLQQNHQNTAAVQPFVNTL
# PPVSPPTSVLPCRVTRSSSAGLSADSYSARSANNKRCSAFNGKQSAVSDPAVDSLHTVKSPVKGKRYTVSPQKCTFSATKLIDTDVTPPQASSPSVTG
# SHAPPLFPSPSISPIPLPQVFFFSHSKKTRASSLLVEADKYRIQLAASKSEVDTHVPPAILEPLPVPKPTAVTTPVVVPPPAIASSFMHKRKSSNSKL
# LLVSSVKTRRSTRPHSSPPPPSDFLGPANNLRSKKILSSQIPQAMRILFSIHLLRLAKMCFREFTINGHPYPSSFFTDLSKPQYWVSSLHMDCLVGFV
# WQKHGPFLANRRVTVLDSLFTSIMSDKFITFSQKRDRSTFQWHPLLVAYVRGVVDGRRSKLEWLKDVDTVYLPMNWGKKHWVSLAVDILKGHIDILDP
# FQDLTSSRKVVSYMTPIAQMLPALLRSVCGDVPSDWPPTAFTFLRIPGLAQNLRGGDCGPMAIKFIELHSHNLSTPLFNLTNQQVNNLRVQYAIALYA
# TYLHRLQQLVILRLMESLDINTALDIVSRVGKTSFHHLAGMLMASKFYHSLATDPIVLRHVCLQPFTTTAALINAGSLYWSFFVKCLQANNPTAVYLE
# SIRLSVQIGRAEDGLHLLSSIGHFPPQASFARALLQVCLGFYPDALHSIDRFMSATGSFRAADAIGSTVFRHILQIGPVKIRSHSDTWRYDDIPACLG
# TGCGIDSRCRLCFLYWFSVMFLLLAHHGFRELGSLIASGPDFLAMVFDRSVLAEADIDEFVFVTFHANVDSTYRSFFLRCLECGNPEAQFVEGLRLAV
# AEGSSQLSVDLLRAACPTSIYARFSVGIILVCSGRYDEGMQAMEAFFLVFLLKRQLSL]
# Evidence for and against this transcript:
# % of transcript supported by hints (any source): 0
# CDS exons: 0/9
# CDS introns: 0/8
# 5'UTR exons and introns: 0/1
# 3'UTR exons and introns: 0/1
# hint groups fully obeyed: 0
# incompatible hint groups: 0
# end gene g3427
Asue_scaffold1	AUGUSTUS	gene	18496755	18503217	.	+	.	ID=AsAtg3427
Asue_scaffold1	AUGUSTUS	mRNA	18496755	18503217	.	+	.	ID=AsAtg3427.t1;Parent=AsAtg3427
Asue_scaffold1	AUGUSTUS	CDS	18497036	18497078	.	+	0	ID=AsAtg3427.t1.cds;Parent=AsAtg3427.t1
Asue_scaffold1	AUGUSTUS	CDS	18497856	18497905	.	+	2	ID=AsAtg3427.t1.cds;Parent=AsAtg3427.t1
Asue_scaffold1	AUGUSTUS	CDS	18498197	18499489	.	+	0	ID=AsAtg3427.t1.cds;Parent=AsAtg3427.t1
Asue_scaffold1	AUGUSTUS	CDS	18499564	18499661	.	+	0	ID=AsAtg3427.t1.cds;Parent=AsAtg3427.t1
Asue_scaffold1	AUGUSTUS	CDS	18499729	18500133	.	+	1	ID=AsAtg3427.t1.cds;Parent=AsAtg3427.t1
Asue_scaffold1	AUGUSTUS	CDS	18500256	18500337	.	+	1	ID=AsAtg3427.t1.cds;Parent=AsAtg3427.t1
Asue_scaffold1	AUGUSTUS	CDS	18500427	18501047	.	+	0	ID=AsAtg3427.t1.cds;Parent=AsAtg3427.t1
Asue_scaffold1	AUGUSTUS	CDS	18501329	18501983	.	+	0	ID=AsAtg3427.t1.cds;Parent=AsAtg3427.t1
Asue_scaffold1	AUGUSTUS	CDS	18502425	18502822	.	+	2	ID=AsAtg3427.t1.cds;Parent=AsAtg3427.t1
Asue_scaffold1	AUGUSTUS	exon	18497036	18497078	.	+	.	ID=AsAtg3427.t1.exon1;Parent=AsAtg3427.t1
Asue_scaffold1	AUGUSTUS	exon	18497856	18497905	.	+	.	ID=AsAtg3427.t1.exon2;Parent=AsAtg3427.t1
Asue_scaffold1	AUGUSTUS	exon	18498197	18499489	.	+	.	ID=AsAtg3427.t1.exon3;Parent=AsAtg3427.t1
Asue_scaffold1	AUGUSTUS	exon	18499564	18499661	.	+	.	ID=AsAtg3427.t1.exon4;Parent=AsAtg3427.t1
Asue_scaffold1	AUGUSTUS	exon	18499729	18500133	.	+	.	ID=AsAtg3427.t1.exon5;Parent=AsAtg3427.t1
Asue_scaffold1	AUGUSTUS	exon	18500256	18500337	.	+	.	ID=AsAtg3427.t1.exon6;Parent=AsAtg3427.t1
Asue_scaffold1	AUGUSTUS	exon	18500427	18501047	.	+	.	ID=AsAtg3427.t1.exon7;Parent=AsAtg3427.t1
Asue_scaffold1	AUGUSTUS	exon	18501329	18501983	.	+	.	ID=AsAtg3427.t1.exon8;Parent=AsAtg3427.t1
Asue_scaffold1	AUGUSTUS	exon	18502425	18502822	.	+	.	ID=AsAtg3427.t1.exon9;Parent=AsAtg3427.t1
###
# start gene g3428
# protein sequence = [MYRTAASRARALKGVLTRSLRPARYASSSAVAETSSSTPAYLSWLSGGSRAALTSLDMPLQGVSLPPPLADKVEPSKL
# QITTLPNGLKIASETTPNPAASIGLYVDCGSIYEAPYFHGATHLLERMAFKSTLNRTHFRLVREIEAIGGNTSASASREQMSYTIDALKTYVPEMVEV
# LIDSVRNPAFLDWEVNEELRKMKVEIAELAKNPMGFLLEAIHSAGYSGPLASPLYAPESALDRLNGELLEEFMTENFTAARMVLAASGVEHEELLKVA
# EPLTSDLPNVPPQLAPKSQYVGGDFRQHTGGEATHFAVAFEVPGWNNEKEAVTATVLQMLMGGGGSFSAGGPGKGMHSWLYRRVLNEYQEVQSCTAFT
# SIFNDTGLFGIYGCSSPQFAAKAIELAAKELKDVAGGKVNQAHLDRAKAATKSAVLMNLESRMIAAEDIGRQILTYGERKPVDQFLKSVDQLTLKDIA
# DFTSKVISKPLTMGSFGDVLAVPSYDTISSKFRGGKGRQNGTRRNSKKREFRDSKFVHGGRRGMSKHSTVKSSIIYNFNTLHEGNGKEYGSFASPDVE
# DGVQSGGSGFEDFGTLIGVGFTGLPAAGVGNKDDGPSSSGFPAFTSQNHQPGESSSGLNAATPEATAPGNQFTAATPDAAQYFSDFEAAVTGLQTGSP
# AVAAPSQFPVQTPSVFDAGYTEAVSLGEFVSAEEDAIYIARQFKDKDDLRNTLAIYAIKRLFHFRIDKSVLKRFICVCIDNRCRWRVFAHRVSEFSDN
# FEIRTATLIHTCSILARSQYEKQASAKVIAEKEVMVTTLVGNHYTVRQFCGAYEIFIYPVPNESDEVIPPTVQETEFLPPENKNRPGRRRKRRIPSTG
# EYTGHKSRNRGPHKCSTCGETGHNRATCSNMPR]
# Evidence for and against this transcript:
# % of transcript supported by hints (any source): 64.9
# CDS exons: 12/18
#      P:  12 
# CDS introns: 12/17
#      E:  12 
#      P:  11 
# 5'UTR exons and introns: 0/1
# 3'UTR exons and introns: 0/1
# hint groups fully obeyed: 26
#      E:  12 
#      P:  14 
# incompatible hint groups: 10
#      P:  10 
# end gene g3428
Asue_scaffold1	AUGUSTUS	gene	18503260	18512650	.	-	.	ID=AsAtg3428
Asue_scaffold1	AUGUSTUS	mRNA	18503260	18512650	.	-	.	ID=AsAtg3428.t1;Parent=AsAtg3428
Asue_scaffold1	AUGUSTUS	CDS	18503713	18503805	.	-	0	ID=AsAtg3428.t1.cds;Parent=AsAtg3428.t1
Asue_scaffold1	AUGUSTUS	CDS	18503875	18504084	.	-	0	ID=AsAtg3428.t1.cds;Parent=AsAtg3428.t1
Asue_scaffold1	AUGUSTUS	CDS	18505240	18505538	.	-	2	ID=AsAtg3428.t1.cds;Parent=AsAtg3428.t1
Asue_scaffold1	AUGUSTUS	CDS	18505623	18506053	.	-	1	ID=AsAtg3428.t1.cds;Parent=AsAtg3428.t1
Asue_scaffold1	AUGUSTUS	CDS	18508841	18508988	.	-	2	ID=AsAtg3428.t1.cds;Parent=AsAtg3428.t1
Asue_scaffold1	AUGUSTUS	CDS	18509526	18509567	.	-	2	ID=AsAtg3428.t1.cds;Parent=AsAtg3428.t1
Asue_scaffold1	AUGUSTUS	CDS	18509657	18509769	.	-	1	ID=AsAtg3428.t1.cds;Parent=AsAtg3428.t1
Asue_scaffold1	AUGUSTUS	CDS	18509880	18509929	.	-	0	ID=AsAtg3428.t1.cds;Parent=AsAtg3428.t1
Asue_scaffold1	AUGUSTUS	CDS	18510050	18510120	.	-	2	ID=AsAtg3428.t1.cds;Parent=AsAtg3428.t1
Asue_scaffold1	AUGUSTUS	CDS	18510220	18510289	.	-	0	ID=AsAtg3428.t1.cds;Parent=AsAtg3428.t1
Asue_scaffold1	AUGUSTUS	CDS	18510524	18510621	.	-	2	ID=AsAtg3428.t1.cds;Parent=AsAtg3428.t1
Asue_scaffold1	AUGUSTUS	CDS	18510748	18510814	.	-	0	ID=AsAtg3428.t1.cds;Parent=AsAtg3428.t1
Asue_scaffold1	AUGUSTUS	CDS	18510920	18510997	.	-	0	ID=AsAtg3428.t1.cds;Parent=AsAtg3428.t1
Asue_scaffold1	AUGUSTUS	CDS	18511100	18511267	.	-	0	ID=AsAtg3428.t1.cds;Parent=AsAtg3428.t1
Asue_scaffold1	AUGUSTUS	CDS	18511370	18511537	.	-	0	ID=AsAtg3428.t1.cds;Parent=AsAtg3428.t1
Asue_scaffold1	AUGUSTUS	CDS	18511632	18511928	.	-	0	ID=AsAtg3428.t1.cds;Parent=AsAtg3428.t1
Asue_scaffold1	AUGUSTUS	CDS	18512006	18512251	.	-	0	ID=AsAtg3428.t1.cds;Parent=AsAtg3428.t1
Asue_scaffold1	AUGUSTUS	CDS	18512562	18512600	.	-	0	ID=AsAtg3428.t1.cds;Parent=AsAtg3428.t1
Asue_scaffold1	AUGUSTUS	exon	18503713	18503805	.	-	.	ID=AsAtg3428.t1.exon1;Parent=AsAtg3428.t1
Asue_scaffold1	AUGUSTUS	exon	18503875	18504084	.	-	.	ID=AsAtg3428.t1.exon2;Parent=AsAtg3428.t1
Asue_scaffold1	AUGUSTUS	exon	18505240	18505538	.	-	.	ID=AsAtg3428.t1.exon3;Parent=AsAtg3428.t1
Asue_scaffold1	AUGUSTUS	exon	18505623	18506053	.	-	.	ID=AsAtg3428.t1.exon4;Parent=AsAtg3428.t1
Asue_scaffold1	AUGUSTUS	exon	18508841	18508988	.	-	.	ID=AsAtg3428.t1.exon5;Parent=AsAtg3428.t1
Asue_scaffold1	AUGUSTUS	exon	18509526	18509567	.	-	.	ID=AsAtg3428.t1.exon6;Parent=AsAtg3428.t1
Asue_scaffold1	AUGUSTUS	exon	18509657	18509769	.	-	.	ID=AsAtg3428.t1.exon7;Parent=AsAtg3428.t1
Asue_scaffold1	AUGUSTUS	exon	18509880	18509929	.	-	.	ID=AsAtg3428.t1.exon8;Parent=AsAtg3428.t1
Asue_scaffold1	AUGUSTUS	exon	18510050	18510120	.	-	.	ID=AsAtg3428.t1.exon9;Parent=AsAtg3428.t1
Asue_scaffold1	AUGUSTUS	exon	18510220	18510289	.	-	.	ID=AsAtg3428.t1.exon10;Parent=AsAtg3428.t1
Asue_scaffold1	AUGUSTUS	exon	18510524	18510621	.	-	.	ID=AsAtg3428.t1.exon11;Parent=AsAtg3428.t1
Asue_scaffold1	AUGUSTUS	exon	18510748	18510814	.	-	.	ID=AsAtg3428.t1.exon12;Parent=AsAtg3428.t1
Asue_scaffold1	AUGUSTUS	exon	18510920	18510997	.	-	.	ID=AsAtg3428.t1.exon13;Parent=AsAtg3428.t1
Asue_scaffold1	AUGUSTUS	exon	18511100	18511267	.	-	.	ID=AsAtg3428.t1.exon14;Parent=AsAtg3428.t1
Asue_scaffold1	AUGUSTUS	exon	18511370	18511537	.	-	.	ID=AsAtg3428.t1.exon15;Parent=AsAtg3428.t1
Asue_scaffold1	AUGUSTUS	exon	18511632	18511928	.	-	.	ID=AsAtg3428.t1.exon16;Parent=AsAtg3428.t1
Asue_scaffold1	AUGUSTUS	exon	18512006	18512251	.	-	.	ID=AsAtg3428.t1.exon17;Parent=AsAtg3428.t1
Asue_scaffold1	AUGUSTUS	exon	18512562	18512600	.	-	.	ID=AsAtg3428.t1.exon18;Parent=AsAtg3428.t1
###
# start gene g3429
# protein sequence = [MNSLQTSGGSSEEEDMLLAIQLGGLNFVPYIVKTARELDLFEIMAKARPLGSYLSPVDLASMAAPKNPHAPMMIDRLL
# RFLVAYSVCTCKLVKDEEGRESRAYGLGKVGKKLIKDEDGFSIAPYVLAGCTKAKGGVWYDVQHVPNRGSLLFWSYLTEAIQEGGASAWERANEALIF
# EYMKKNENLKKIFNESMTNHTSIVMKKILENYVGFEGVSDFVDVGGSLGSNLAQILSKYPHIKGINFDLPHIVKEAPQIHGVEHIGGDMFDEIPRGEV
# ILMKWILHDWNDEKCVEILKNCKKALPETGRIIVIEMIVPREVSETDLATKNSLSADLTMMSLTSGGKERTKKEFEDLAKEAGFKLPKTIYGAYSYWI
# IELYPN]
# Evidence for and against this transcript:
# % of transcript supported by hints (any source): 55.6
# CDS exons: 3/4
#      P:   3 
# CDS introns: 2/3
#      P:   2 
# 5'UTR exons and introns: 0/1
# 3'UTR exons and introns: 0/1
# hint groups fully obeyed: 3
#      P:   3 
# incompatible hint groups: 5
#      P:   5 (AT1G51990.1,AT1G51990.2)
# end gene g3429
Asue_scaffold1	AUGUSTUS	gene	18516965	18518932	.	+	.	ID=AsAtg3429
Asue_scaffold1	AUGUSTUS	mRNA	18516965	18518932	.	+	.	ID=AsAtg3429.t1;Parent=AsAtg3429
Asue_scaffold1	AUGUSTUS	CDS	18517048	18517502	.	+	0	ID=AsAtg3429.t1.cds;Parent=AsAtg3429.t1
Asue_scaffold1	AUGUSTUS	CDS	18517560	18517873	.	+	1	ID=AsAtg3429.t1.cds;Parent=AsAtg3429.t1
Asue_scaffold1	AUGUSTUS	CDS	18518162	18518226	.	+	2	ID=AsAtg3429.t1.cds;Parent=AsAtg3429.t1
Asue_scaffold1	AUGUSTUS	CDS	18518460	18518762	.	+	0	ID=AsAtg3429.t1.cds;Parent=AsAtg3429.t1
Asue_scaffold1	AUGUSTUS	exon	18517048	18517502	.	+	.	ID=AsAtg3429.t1.exon1;Parent=AsAtg3429.t1
Asue_scaffold1	AUGUSTUS	exon	18517560	18517873	.	+	.	ID=AsAtg3429.t1.exon2;Parent=AsAtg3429.t1
Asue_scaffold1	AUGUSTUS	exon	18518162	18518226	.	+	.	ID=AsAtg3429.t1.exon3;Parent=AsAtg3429.t1
Asue_scaffold1	AUGUSTUS	exon	18518460	18518762	.	+	.	ID=AsAtg3429.t1.exon4;Parent=AsAtg3429.t1
###
# start gene g3430
# protein sequence = [MSWDDGKHTKVKRVQLTFDDVIRSIEVEYDGTSLKSQQRGTAGTKIDGFTLSSDEYITEVNGYYKTTFSGEVITSLTF
# KTNKRTYGTYGNKTSSYFSVAAPKANQIVGFLGSSSHALNSIDAHFAPAPPPGSTGAKPGASGIGSDSDSIGSAGTNPGADGTGETEKNAGGSKPSSG
# SAGTNPGASAGGNGETEKNAGGSKPSNGSAGTNPGASAGGNGETEKNAGGSKPSSGSAGTNPGASAGGNGETEKNAGGSKPSSGSAGTNPGASAGGNG
# ETVSNIGDTESNAGGSKSNDGANHGASGIESNDGSTGTNSGAGGTGGIGDTESDAGGSKTNTGNGGTNHGASGIGSNDGSTAGTNHGAGGGTDSNIEG
# TENNVGGEETNPGASGIGNSDGSTGTSPGGTKSNADGTKTNTGGKESNTGSESNTNSSPQKLEAQGGKGGNXXXXXXXXXXXXXXXXXXXXLGIEQIR
# FDYVKNGQLKEGPFHGIKGRGGTSTQQIKEFLSFILS]
# Evidence for and against this transcript:
# % of transcript supported by hints (any source): 28.6
# CDS exons: 1/3
#      P:   1 
# CDS introns: 1/2
#      E:   1 
#      P:   1 
# 5'UTR exons and introns: 0/1
# 3'UTR exons and introns: 0/1
# hint groups fully obeyed: 1
#      E:   1 
# incompatible hint groups: 5
#      P:   5 (TRINITY_GG_31_c1371_g1_i1,TRINITY_GG_31_c340_g1_i1,TRINITY_GG_31_c694_g1_i1,TRINITY_GG_31_c393_g1_i2,...)
# end gene g3430
Asue_scaffold1	AUGUSTUS	gene	18519261	18521870	.	-	.	ID=AsAtg3430
Asue_scaffold1	AUGUSTUS	mRNA	18519261	18521870	.	-	.	ID=AsAtg3430.t1;Parent=AsAtg3430
Asue_scaffold1	AUGUSTUS	CDS	18519427	18519465	.	-	0	ID=AsAtg3430.t1.cds;Parent=AsAtg3430.t1
Asue_scaffold1	AUGUSTUS	CDS	18520251	18521591	.	-	0	ID=AsAtg3430.t1.cds;Parent=AsAtg3430.t1
Asue_scaffold1	AUGUSTUS	CDS	18521682	18521825	.	-	0	ID=AsAtg3430.t1.cds;Parent=AsAtg3430.t1
Asue_scaffold1	AUGUSTUS	exon	18519427	18519465	.	-	.	ID=AsAtg3430.t1.exon1;Parent=AsAtg3430.t1
Asue_scaffold1	AUGUSTUS	exon	18520251	18521591	.	-	.	ID=AsAtg3430.t1.exon2;Parent=AsAtg3430.t1
Asue_scaffold1	AUGUSTUS	exon	18521682	18521825	.	-	.	ID=AsAtg3430.t1.exon3;Parent=AsAtg3430.t1
###
# start gene g3431
# protein sequence = [MPFRAGGSGGLALLAKLACLDEMSSLDELTCTDELALLGELADLDEQTSPDELTCVDELALLGELADLDEQTSPDELT
# CVDELALLGELADLDEQTSPDELTCAILSPARGSNVPSDSCTWFLADSEAEAAHISIGSLSDHRRSRTPDGSSECSGADRFRAESLDDDLVEAGYSSS
# GSSSRTSVVAELRRRISSPLVDRAETSAAATTTFKPRLTDEEIGDEDFKEAIASEEIAIFEPRSAVGGGFGDDVKETTVSDEIGVFPDVSGPKPGSAD
# YLGPTKTSASSMTKRKMKMNTEEVGSYSSRYKRQKTSALKESQEKDHLPSGEDRAARSAEEERRTARSEPPRGNQGRSVVNPGSSVDRSKETREKELG
# APRQGKQREGSARSDVPPGCNTLIVHPGSANDPHRRRSSGAIEEIRYDARDLRGELSAEKKKNDELLKKLESASKEAAHLKSEVATLAYLRTVKGEER
# DRCTLDLEKEREKMVELEDRLKSEKKRLRCRREKYAENQTSKALIHVADLFQARMNRYIGPAAGESASRIYLFQGLASGVSVLTKNEVGFRPALGLRS
# RCCRGSFDSSRLGWRIVLPFWPPVDLSGRGCSGVVLRARHSGVCELGPGSGGVSTLAPAICPSGVDGSDGAGMDVEMWIRPGAGRYEAMPFRAGGSGG
# LALLAKLACLDEMSSLDELTCTDELALLGELADLDEQTSPDELTCVDELALLGELADLDEQTSPDELTCVDELALMGELADLDEQTSPDELTCAILSP
# GLEKSPFPKLSIPYLYPSV]
# Evidence for and against this transcript:
# % of transcript supported by hints (any source): 0
# CDS exons: 0/9
# CDS introns: 0/8
# 5'UTR exons and introns: 0/1
# 3'UTR exons and introns: 0/3
# hint groups fully obeyed: 0
# incompatible hint groups: 0
# end gene g3431
Asue_scaffold1	AUGUSTUS	gene	18531675	18545215	.	+	.	ID=AsAtg3431
Asue_scaffold1	AUGUSTUS	mRNA	18531675	18545215	.	+	.	ID=AsAtg3431.t1;Parent=AsAtg3431
Asue_scaffold1	AUGUSTUS	CDS	18531863	18532187	.	+	0	ID=AsAtg3431.t1.cds;Parent=AsAtg3431.t1
Asue_scaffold1	AUGUSTUS	CDS	18532517	18532585	.	+	2	ID=AsAtg3431.t1.cds;Parent=AsAtg3431.t1
Asue_scaffold1	AUGUSTUS	CDS	18532756	18533220	.	+	2	ID=AsAtg3431.t1.cds;Parent=AsAtg3431.t1
Asue_scaffold1	AUGUSTUS	CDS	18534002	18534408	.	+	2	ID=AsAtg3431.t1.cds;Parent=AsAtg3431.t1
Asue_scaffold1	AUGUSTUS	CDS	18534747	18535061	.	+	0	ID=AsAtg3431.t1.cds;Parent=AsAtg3431.t1
Asue_scaffold1	AUGUSTUS	CDS	18540280	18540432	.	+	0	ID=AsAtg3431.t1.cds;Parent=AsAtg3431.t1
Asue_scaffold1	AUGUSTUS	CDS	18541292	18541383	.	+	0	ID=AsAtg3431.t1.cds;Parent=AsAtg3431.t1
Asue_scaffold1	AUGUSTUS	CDS	18541452	18541579	.	+	1	ID=AsAtg3431.t1.cds;Parent=AsAtg3431.t1
Asue_scaffold1	AUGUSTUS	CDS	18541853	18542250	.	+	2	ID=AsAtg3431.t1.cds;Parent=AsAtg3431.t1
Asue_scaffold1	AUGUSTUS	exon	18531863	18532187	.	+	.	ID=AsAtg3431.t1.exon1;Parent=AsAtg3431.t1
Asue_scaffold1	AUGUSTUS	exon	18532517	18532585	.	+	.	ID=AsAtg3431.t1.exon2;Parent=AsAtg3431.t1
Asue_scaffold1	AUGUSTUS	exon	18532756	18533220	.	+	.	ID=AsAtg3431.t1.exon3;Parent=AsAtg3431.t1
Asue_scaffold1	AUGUSTUS	exon	18534002	18534408	.	+	.	ID=AsAtg3431.t1.exon4;Parent=AsAtg3431.t1
Asue_scaffold1	AUGUSTUS	exon	18534747	18535061	.	+	.	ID=AsAtg3431.t1.exon5;Parent=AsAtg3431.t1
Asue_scaffold1	AUGUSTUS	exon	18540280	18540432	.	+	.	ID=AsAtg3431.t1.exon6;Parent=AsAtg3431.t1
Asue_scaffold1	AUGUSTUS	exon	18541292	18541383	.	+	.	ID=AsAtg3431.t1.exon7;Parent=AsAtg3431.t1
Asue_scaffold1	AUGUSTUS	exon	18541452	18541579	.	+	.	ID=AsAtg3431.t1.exon8;Parent=AsAtg3431.t1
Asue_scaffold1	AUGUSTUS	exon	18541853	18542250	.	+	.	ID=AsAtg3431.t1.exon9;Parent=AsAtg3431.t1
###
# start gene g3432
# protein sequence = [MIITTHKRDINLLVLQLGAALAVSFAGFLFARFRKNTKRIGPTLPPLPPHSSDNGYRDYSNKSIDRRDEGTEKTDEET
# LIGVSPRRECDLDEKDVFLLPEFEEEAKKLDLLVCDDCETPRSDITAPLAFPSEEEADHENEINRLRNTVRALRERERCLEDKLLEYYSLKEQQKIAM
# ELRSRLKLNQMETKVFNFKIKKLQAENEKLKAECFEHSKVLLELDMAKSQVQVLKKKLNINTQQHVAQILSLKQRVARLQEEEIKAVLPDLEADKMMQ
# RLRDLESEINELTDTNTRLQFENFELSEKLESVQIIANSKLEEPEEIETLREDCNRLRSENEELKKDVEQLQGDRCTDLEQLVYLRWINACLRYELRT
# YQPPAGKTVARDLSTTLSPTSEEKAKQLILEYAHSEDNTDYDRWSSSQEESSMITDSMFLDDSSVDTLFATKTKKTGKKKLMHKLMKILHGKDTKDSK
# KRAGSSEPSSSNTGVHSTPRQLRSTHSMDFQMLMRGKDEEEDFKNHIVMLRRKSEAAGSSTYGEEHCLETDQNGKKELIKLADALTKSRSTKKLHKKS
# VSFFF]
# Evidence for and against this transcript:
# % of transcript supported by hints (any source): 63.6
# CDS exons: 4/4
#      P:   4 
# CDS introns: 3/3
#      E:   2 
#      P:   3 
# 5'UTR exons and introns: 0/3
# 3'UTR exons and introns: 0/1
# hint groups fully obeyed: 6
#      E:   2 
#      P:   4 
# incompatible hint groups: 5
#      P:   5 (TRINITY_GG_31_c417_g1_i1,AT1G52080.1)
# end gene g3432
Asue_scaffold1	AUGUSTUS	gene	18556925	18559554	.	+	.	ID=AsAtg3432
Asue_scaffold1	AUGUSTUS	mRNA	18556925	18559554	.	+	.	ID=AsAtg3432.t1;Parent=AsAtg3432
Asue_scaffold1	AUGUSTUS	CDS	18557350	18557506	.	+	0	ID=AsAtg3432.t1.cds;Parent=AsAtg3432.t1
Asue_scaffold1	AUGUSTUS	CDS	18557604	18557641	.	+	2	ID=AsAtg3432.t1.cds;Parent=AsAtg3432.t1
Asue_scaffold1	AUGUSTUS	CDS	18557828	18558592	.	+	0	ID=AsAtg3432.t1.cds;Parent=AsAtg3432.t1
Asue_scaffold1	AUGUSTUS	CDS	18558663	18559424	.	+	0	ID=AsAtg3432.t1.cds;Parent=AsAtg3432.t1
Asue_scaffold1	AUGUSTUS	exon	18557350	18557506	.	+	.	ID=AsAtg3432.t1.exon1;Parent=AsAtg3432.t1
Asue_scaffold1	AUGUSTUS	exon	18557604	18557641	.	+	.	ID=AsAtg3432.t1.exon2;Parent=AsAtg3432.t1
Asue_scaffold1	AUGUSTUS	exon	18557828	18558592	.	+	.	ID=AsAtg3432.t1.exon3;Parent=AsAtg3432.t1
Asue_scaffold1	AUGUSTUS	exon	18558663	18559424	.	+	.	ID=AsAtg3432.t1.exon4;Parent=AsAtg3432.t1
###
# start gene g3433
# protein sequence = [MDQNVPISKKLWNIVRFLLYMIRKGVSKNKLIADFNATLKRGKNLMFHQRRRVHAGSTASAALNATSATASSRQEYEF
# SCSNTPNYSFPFSNMAFMRKKSHNNLFTCGQTPQTLDDDVAAARAVLELLNGVGDKGNVTPADLTVALSPYFPGFGQTPLVRPLRVTDSPFPLTPENG
# DVANGHVDKAADDFIKKFYKNLNQQKKMIEFS]
# Evidence for and against this transcript:
# % of transcript supported by hints (any source): 33.3
# CDS exons: 1/1
#      P:   1 
# CDS introns: 0/0
# 5'UTR exons and introns: 0/1
# 3'UTR exons and introns: 0/1
# hint groups fully obeyed: 0
# incompatible hint groups: 3
#      P:   3 (AT1G52140.1,TRINITY_GG_31_c596_g1_i1)
# end gene g3433
Asue_scaffold1	AUGUSTUS	gene	18592130	18592953	.	-	.	ID=AsAtg3433
Asue_scaffold1	AUGUSTUS	mRNA	18592130	18592953	.	-	.	ID=AsAtg3433.t1;Parent=AsAtg3433
Asue_scaffold1	AUGUSTUS	CDS	18592253	18592879	.	-	0	ID=AsAtg3433.t1.cds;Parent=AsAtg3433.t1
Asue_scaffold1	AUGUSTUS	exon	18592253	18592879	.	-	.	ID=AsAtg3433.t1.exon1;Parent=AsAtg3433.t1
###
# start gene g3434
# protein sequence = [MAMSCKDGKLGCLDNGKYVRYTPEQVEALERLYHDCPKPSSIRRQQLIRECPILSNIEPKQIKVWFQNRRCREKQRKE
# ASRLQAVNRKLTAMNKLLMEENDRLQKQVSQLVHENSYFRQHTPNPSLPAKDTSCESVVTSGQHQLASQNPQRDASPAGLLSIAEETLAEFLSKATGT
# AVEWVQMPGMKPGPDSIGIIAISHGCTGVAARACGLVGLEPTRVAEIVKDRPSWFRECRAVDVMNVLPTANGGTVELLYMQLYAPTTLAPPRDFWLLR
# YTSVLEDGSLVVCERSLKSTQNGPSMPLVQNFVRAEMLSSGYLIRPCDGGGSIIHIVDHMDLEACSVPEVLRPLYESPKVLAQKTTMAALRQLKQIAQ
# EVTQTNSSVNGWGRRPAALRALSQRLSRGFNEAVNGFTDEGWSVIGDSMDDVTITVNSSPDKLMGLNLTFANGFAPVSNVVLCAKASMLLQNVPPAIL
# LRFLREHRSEWADNNIDAYLAAAVKVGPCSARVGGFGGQVILPLAHTIEHEEFMEVIKLEGLGHSPEDAIVPRDIFLLQLCSGMDENAVGTCAELIFA
# PIDASFADDAPLLPSGFRIIPLDSAKEVSSPNRTLDLASALEIGSAGTKASTDQSGNSTCARSVMTIAFEFGIESHMQEHVASMARQYVRGIISSVQR
# VALALSPSHISSQVGLRTPLGTPEAQTLARWICQSYRGYMGVELLKSNSDGNESILKNLWHHTDAIICCSMKALPVFTFANQAGLDMLETTLVALQDI
# SLEKIFDDNGRKTLCSEFPQIMQQGFACLQGGICLSSMGRPVSYERAVAWKVLNEEENAHCVCFVFINWSFV]
# Evidence for and against this transcript:
# % of transcript supported by hints (any source): 89.7
# CDS exons: 18/18
#      P:  18 
# CDS introns: 17/17
#      E:  11 
#      P:  17 
# 5'UTR exons and introns: 0/3
# 3'UTR exons and introns: 0/1
# hint groups fully obeyed: 28
#      E:  11 
#      P:  17 
# incompatible hint groups: 21
#      P:  21 (TRINITY_GG_31_c919_g1_i2)
# end gene g3434
Asue_scaffold1	AUGUSTUS	gene	18594454	18599883	.	-	.	ID=AsAtg3434
Asue_scaffold1	AUGUSTUS	mRNA	18594454	18599883	.	-	.	ID=AsAtg3434.t1;Parent=AsAtg3434
Asue_scaffold1	AUGUSTUS	CDS	18594601	18594747	.	-	0	ID=AsAtg3434.t1.cds;Parent=AsAtg3434.t1
Asue_scaffold1	AUGUSTUS	CDS	18594827	18594976	.	-	0	ID=AsAtg3434.t1.cds;Parent=AsAtg3434.t1
Asue_scaffold1	AUGUSTUS	CDS	18595073	18595178	.	-	1	ID=AsAtg3434.t1.cds;Parent=AsAtg3434.t1
Asue_scaffold1	AUGUSTUS	CDS	18595271	18595596	.	-	0	ID=AsAtg3434.t1.cds;Parent=AsAtg3434.t1
Asue_scaffold1	AUGUSTUS	CDS	18595673	18595807	.	-	0	ID=AsAtg3434.t1.cds;Parent=AsAtg3434.t1
Asue_scaffold1	AUGUSTUS	CDS	18595891	18595971	.	-	0	ID=AsAtg3434.t1.cds;Parent=AsAtg3434.t1
Asue_scaffold1	AUGUSTUS	CDS	18596059	18596235	.	-	0	ID=AsAtg3434.t1.cds;Parent=AsAtg3434.t1
Asue_scaffold1	AUGUSTUS	CDS	18596321	18596510	.	-	1	ID=AsAtg3434.t1.cds;Parent=AsAtg3434.t1
Asue_scaffold1	AUGUSTUS	CDS	18596598	18596710	.	-	0	ID=AsAtg3434.t1.cds;Parent=AsAtg3434.t1
Asue_scaffold1	AUGUSTUS	CDS	18596805	18596879	.	-	0	ID=AsAtg3434.t1.cds;Parent=AsAtg3434.t1
Asue_scaffold1	AUGUSTUS	CDS	18596961	18597116	.	-	0	ID=AsAtg3434.t1.cds;Parent=AsAtg3434.t1
Asue_scaffold1	AUGUSTUS	CDS	18597191	18597274	.	-	0	ID=AsAtg3434.t1.cds;Parent=AsAtg3434.t1
Asue_scaffold1	AUGUSTUS	CDS	18597361	18597474	.	-	0	ID=AsAtg3434.t1.cds;Parent=AsAtg3434.t1
Asue_scaffold1	AUGUSTUS	CDS	18597578	18597673	.	-	0	ID=AsAtg3434.t1.cds;Parent=AsAtg3434.t1
Asue_scaffold1	AUGUSTUS	CDS	18597763	18597853	.	-	1	ID=AsAtg3434.t1.cds;Parent=AsAtg3434.t1
Asue_scaffold1	AUGUSTUS	CDS	18597950	18598050	.	-	0	ID=AsAtg3434.t1.cds;Parent=AsAtg3434.t1
Asue_scaffold1	AUGUSTUS	CDS	18598172	18598331	.	-	1	ID=AsAtg3434.t1.cds;Parent=AsAtg3434.t1
Asue_scaffold1	AUGUSTUS	CDS	18598441	18598649	.	-	0	ID=AsAtg3434.t1.cds;Parent=AsAtg3434.t1
Asue_scaffold1	AUGUSTUS	exon	18594601	18594747	.	-	.	ID=AsAtg3434.t1.exon1;Parent=AsAtg3434.t1
Asue_scaffold1	AUGUSTUS	exon	18594827	18594976	.	-	.	ID=AsAtg3434.t1.exon2;Parent=AsAtg3434.t1
Asue_scaffold1	AUGUSTUS	exon	18595073	18595178	.	-	.	ID=AsAtg3434.t1.exon3;Parent=AsAtg3434.t1
Asue_scaffold1	AUGUSTUS	exon	18595271	18595596	.	-	.	ID=AsAtg3434.t1.exon4;Parent=AsAtg3434.t1
Asue_scaffold1	AUGUSTUS	exon	18595673	18595807	.	-	.	ID=AsAtg3434.t1.exon5;Parent=AsAtg3434.t1
Asue_scaffold1	AUGUSTUS	exon	18595891	18595971	.	-	.	ID=AsAtg3434.t1.exon6;Parent=AsAtg3434.t1
Asue_scaffold1	AUGUSTUS	exon	18596059	18596235	.	-	.	ID=AsAtg3434.t1.exon7;Parent=AsAtg3434.t1
Asue_scaffold1	AUGUSTUS	exon	18596321	18596510	.	-	.	ID=AsAtg3434.t1.exon8;Parent=AsAtg3434.t1
Asue_scaffold1	AUGUSTUS	exon	18596598	18596710	.	-	.	ID=AsAtg3434.t1.exon9;Parent=AsAtg3434.t1
Asue_scaffold1	AUGUSTUS	exon	18596805	18596879	.	-	.	ID=AsAtg3434.t1.exon10;Parent=AsAtg3434.t1
Asue_scaffold1	AUGUSTUS	exon	18596961	18597116	.	-	.	ID=AsAtg3434.t1.exon11;Parent=AsAtg3434.t1
Asue_scaffold1	AUGUSTUS	exon	18597191	18597274	.	-	.	ID=AsAtg3434.t1.exon12;Parent=AsAtg3434.t1
Asue_scaffold1	AUGUSTUS	exon	18597361	18597474	.	-	.	ID=AsAtg3434.t1.exon13;Parent=AsAtg3434.t1
Asue_scaffold1	AUGUSTUS	exon	18597578	18597673	.	-	.	ID=AsAtg3434.t1.exon14;Parent=AsAtg3434.t1
Asue_scaffold1	AUGUSTUS	exon	18597763	18597853	.	-	.	ID=AsAtg3434.t1.exon15;Parent=AsAtg3434.t1
Asue_scaffold1	AUGUSTUS	exon	18597950	18598050	.	-	.	ID=AsAtg3434.t1.exon16;Parent=AsAtg3434.t1
Asue_scaffold1	AUGUSTUS	exon	18598172	18598331	.	-	.	ID=AsAtg3434.t1.exon17;Parent=AsAtg3434.t1
Asue_scaffold1	AUGUSTUS	exon	18598441	18598649	.	-	.	ID=AsAtg3434.t1.exon18;Parent=AsAtg3434.t1
###
# start gene g3435
# protein sequence = [MEESQGINGVDDSYRHLPILYLTFLTIWSFSACSWTVNTFKNRHFQTNSLQWTLASVPLIKALQLTLSFLFWHSCFHH
# HICSLWMSFGVYVTGVLFQTASFVSFLLISHGYCITCERLSLTERRTTASLGCVFYLTLVGYRASVPYFAVLLILNYMISFYVIFHHISQNLAVLREQ
# LSFIEDENVQAMHDAVYAKYIMFKKFQGAMQIVAMAETVIYMNMDNSSQNYWLRLLIREWAQFCIFLYIGWTFRSQDMAPRFSVMPTLKPKENTIIPP
# IYSMEMDAKSFKEFRSQEWNIGVPMPYSNYEKQKDSVLVIIQHPR]
# Evidence for and against this transcript:
# % of transcript supported by hints (any source): 89.5
# CDS exons: 9/9
#      P:   9 
# CDS introns: 8/8
#      P:   8 
# 5'UTR exons and introns: 0/1
# 3'UTR exons and introns: 0/1
# hint groups fully obeyed: 8
#      P:   8 
# incompatible hint groups: 11
#      P:  11 (TRINITY_GG_31_c1749_g1_i1,AT1G52155.1)
# end gene g3435
Asue_scaffold1	AUGUSTUS	gene	18602338	18604500	.	+	.	ID=AsAtg3435
Asue_scaffold1	AUGUSTUS	mRNA	18602338	18604500	.	+	.	ID=AsAtg3435.t1;Parent=AsAtg3435
Asue_scaffold1	AUGUSTUS	CDS	18602376	18602513	.	+	0	ID=AsAtg3435.t1.cds;Parent=AsAtg3435.t1
Asue_scaffold1	AUGUSTUS	CDS	18602750	18602826	.	+	0	ID=AsAtg3435.t1.cds;Parent=AsAtg3435.t1
Asue_scaffold1	AUGUSTUS	CDS	18602980	18603208	.	+	1	ID=AsAtg3435.t1.cds;Parent=AsAtg3435.t1
Asue_scaffold1	AUGUSTUS	CDS	18603301	18603455	.	+	0	ID=AsAtg3435.t1.cds;Parent=AsAtg3435.t1
Asue_scaffold1	AUGUSTUS	CDS	18603540	18603585	.	+	1	ID=AsAtg3435.t1.cds;Parent=AsAtg3435.t1
Asue_scaffold1	AUGUSTUS	CDS	18603670	18603761	.	+	0	ID=AsAtg3435.t1.cds;Parent=AsAtg3435.t1
Asue_scaffold1	AUGUSTUS	CDS	18603858	18603954	.	+	1	ID=AsAtg3435.t1.cds;Parent=AsAtg3435.t1
Asue_scaffold1	AUGUSTUS	CDS	18604096	18604152	.	+	0	ID=AsAtg3435.t1.cds;Parent=AsAtg3435.t1
Asue_scaffold1	AUGUSTUS	CDS	18604243	18604311	.	+	0	ID=AsAtg3435.t1.cds;Parent=AsAtg3435.t1
Asue_scaffold1	AUGUSTUS	exon	18602376	18602513	.	+	.	ID=AsAtg3435.t1.exon1;Parent=AsAtg3435.t1
Asue_scaffold1	AUGUSTUS	exon	18602750	18602826	.	+	.	ID=AsAtg3435.t1.exon2;Parent=AsAtg3435.t1
Asue_scaffold1	AUGUSTUS	exon	18602980	18603208	.	+	.	ID=AsAtg3435.t1.exon3;Parent=AsAtg3435.t1
Asue_scaffold1	AUGUSTUS	exon	18603301	18603455	.	+	.	ID=AsAtg3435.t1.exon4;Parent=AsAtg3435.t1
Asue_scaffold1	AUGUSTUS	exon	18603540	18603585	.	+	.	ID=AsAtg3435.t1.exon5;Parent=AsAtg3435.t1
Asue_scaffold1	AUGUSTUS	exon	18603670	18603761	.	+	.	ID=AsAtg3435.t1.exon6;Parent=AsAtg3435.t1
Asue_scaffold1	AUGUSTUS	exon	18603858	18603954	.	+	.	ID=AsAtg3435.t1.exon7;Parent=AsAtg3435.t1
Asue_scaffold1	AUGUSTUS	exon	18604096	18604152	.	+	.	ID=AsAtg3435.t1.exon8;Parent=AsAtg3435.t1
Asue_scaffold1	AUGUSTUS	exon	18604243	18604311	.	+	.	ID=AsAtg3435.t1.exon9;Parent=AsAtg3435.t1
###
# start gene g3436
# protein sequence = [MINSMPYLHKNLRLLRLLSSKSSPFPLSLRPFSPRSFSLSTLFSSSSSSSSMENNEATNGSKSSSNSFVFNKRRAEGF
# DITDKKKRNLERKSQKLNPTNTIAYAQILGTGMDTQDTSSSVLLFFDKQRFIFNAGEGLQRFCTEHKIKLSKIDHVFLSRVCSETAGGLPGLLLTLAG
# IGEEGLSVNVWGPSDLNYLVDAMKSFIPRAAMVHTRSFGPSSTPDPIVLVNDEVVKISAIILKPCHSEEDSGNKSGDLSVVYVCELPEILGKFDLEKA
# KKVFGVKPGPKYSRLQSGESVKSDERDITVHPSDVMGPSLPGPIVLLVDCPTESHAAELFSLKSLESYYSSPDEQTIGAKFVNCIIHLSPSSVTSSPT
# YQSWMKKFHLTQHILAGHQRKNMAFPILKASSRIAARLNYLCPQFFPAPGFWPSQLTDNSIIDPTPSNKCSSSNLAESISAENLLKFNLRPVAIRGID
# RSCIPAPLTSSEVVDELLSEIPEIKDKSEEIKQFWNKQHNKTIIEKLWLSECNTVLPNCLEKIRRDDMEIVILGTGSSQPSKYRNVSAIFIDLFSRGS
# LLLDCGEGTLGQLKRRYGLDGADEAVRKLRCIWISHIHADHHTGLARILALRSKLLKGVTHEPVIVVGPRPLKRFLDAYQRLEDLDMEFLDCRSTTAT
# SWASLESGGEAEGSLFTQGSPMQSVFKRSDISMDNSSVLLCLKNLKKVLSEIGLNDLISFPVVHCPQAYGVVIKAAERVNSVGEQIPGWKMVYSGDSR
# PCPETVEASRDATILIHEATFEDALIEEALAKNHSTTKEAIDVGSAANVYRIVLTHFSQRYPKIPVIDESHMHNTCIAFDLMSINMADLHVLPKVLPY
# FKTLFRDEMVEDEDADVVAMDDLKEEAL]
# Evidence for and against this transcript:
# % of transcript supported by hints (any source): 91.3
# CDS exons: 11/11
#      P:  11 
# CDS introns: 10/10
#      E:   2 
#      P:  10 
# 5'UTR exons and introns: 0/1
# 3'UTR exons and introns: 0/1
# hint groups fully obeyed: 7
#      E:   2 
#      P:   5 
# incompatible hint groups: 8
#      P:   8 (TRINITY_GG_31_c3302_g1_i1,TRINITY_GG_31_c569_g1_i1,AT1G52160.1)
# end gene g3436
Asue_scaffold1	AUGUSTUS	gene	18605570	18609213	.	-	.	ID=AsAtg3436
Asue_scaffold1	AUGUSTUS	mRNA	18605570	18609213	.	-	.	ID=AsAtg3436.t1;Parent=AsAtg3436
Asue_scaffold1	AUGUSTUS	CDS	18605653	18605979	.	-	0	ID=AsAtg3436.t1.cds;Parent=AsAtg3436.t1
Asue_scaffold1	AUGUSTUS	CDS	18606050	18607021	.	-	0	ID=AsAtg3436.t1.cds;Parent=AsAtg3436.t1
Asue_scaffold1	AUGUSTUS	CDS	18607105	18607155	.	-	0	ID=AsAtg3436.t1.cds;Parent=AsAtg3436.t1
Asue_scaffold1	AUGUSTUS	CDS	18607238	18607385	.	-	1	ID=AsAtg3436.t1.cds;Parent=AsAtg3436.t1
Asue_scaffold1	AUGUSTUS	CDS	18607477	18607742	.	-	0	ID=AsAtg3436.t1.cds;Parent=AsAtg3436.t1
Asue_scaffold1	AUGUSTUS	CDS	18607835	18608194	.	-	0	ID=AsAtg3436.t1.cds;Parent=AsAtg3436.t1
Asue_scaffold1	AUGUSTUS	CDS	18608272	18608315	.	-	2	ID=AsAtg3436.t1.cds;Parent=AsAtg3436.t1
Asue_scaffold1	AUGUSTUS	CDS	18608409	18608463	.	-	0	ID=AsAtg3436.t1.cds;Parent=AsAtg3436.t1
Asue_scaffold1	AUGUSTUS	CDS	18608544	18608588	.	-	0	ID=AsAtg3436.t1.cds;Parent=AsAtg3436.t1
Asue_scaffold1	AUGUSTUS	CDS	18608673	18608762	.	-	0	ID=AsAtg3436.t1.cds;Parent=AsAtg3436.t1
Asue_scaffold1	AUGUSTUS	CDS	18608845	18609159	.	-	0	ID=AsAtg3436.t1.cds;Parent=AsAtg3436.t1
Asue_scaffold1	AUGUSTUS	exon	18605653	18605979	.	-	.	ID=AsAtg3436.t1.exon1;Parent=AsAtg3436.t1
Asue_scaffold1	AUGUSTUS	exon	18606050	18607021	.	-	.	ID=AsAtg3436.t1.exon2;Parent=AsAtg3436.t1
Asue_scaffold1	AUGUSTUS	exon	18607105	18607155	.	-	.	ID=AsAtg3436.t1.exon3;Parent=AsAtg3436.t1
Asue_scaffold1	AUGUSTUS	exon	18607238	18607385	.	-	.	ID=AsAtg3436.t1.exon4;Parent=AsAtg3436.t1
Asue_scaffold1	AUGUSTUS	exon	18607477	18607742	.	-	.	ID=AsAtg3436.t1.exon5;Parent=AsAtg3436.t1
Asue_scaffold1	AUGUSTUS	exon	18607835	18608194	.	-	.	ID=AsAtg3436.t1.exon6;Parent=AsAtg3436.t1
Asue_scaffold1	AUGUSTUS	exon	18608272	18608315	.	-	.	ID=AsAtg3436.t1.exon7;Parent=AsAtg3436.t1
Asue_scaffold1	AUGUSTUS	exon	18608409	18608463	.	-	.	ID=AsAtg3436.t1.exon8;Parent=AsAtg3436.t1
Asue_scaffold1	AUGUSTUS	exon	18608544	18608588	.	-	.	ID=AsAtg3436.t1.exon9;Parent=AsAtg3436.t1
Asue_scaffold1	AUGUSTUS	exon	18608673	18608762	.	-	.	ID=AsAtg3436.t1.exon10;Parent=AsAtg3436.t1
Asue_scaffold1	AUGUSTUS	exon	18608845	18609159	.	-	.	ID=AsAtg3436.t1.exon11;Parent=AsAtg3436.t1
###
# start gene g3437
# protein sequence = [MAVDEVSIFIGVASLTVSVWWFINKFTYLEAVPTSNAIPIHSVAVRVGSTQGVVMEIIITFALVYTVYATAIDSNNGT
# LGTIAPLAIRLIVGANILAAGPFSGGSMNPGRSFGPSLAVGNFSGH]
# Evidence for and against this transcript:
# % of transcript supported by hints (any source): 42.9
# CDS exons: 2/2
#      P:   2 
# CDS introns: 1/1
#      P:   1 
# 5'UTR exons and introns: 0/3
# 3'UTR exons and introns: 0/1
# hint groups fully obeyed: 0
# incompatible hint groups: 1
#      P:   1 (AT1G52180.1)
# end gene g3437
Asue_scaffold1	AUGUSTUS	gene	18609371	18613983	.	-	.	ID=AsAtg3437
Asue_scaffold1	AUGUSTUS	mRNA	18609371	18613983	.	-	.	ID=AsAtg3437.t1;Parent=AsAtg3437
Asue_scaffold1	AUGUSTUS	CDS	18609511	18609777	.	-	0	ID=AsAtg3437.t1.cds;Parent=AsAtg3437.t1
Asue_scaffold1	AUGUSTUS	CDS	18610381	18610488	.	-	0	ID=AsAtg3437.t1.cds;Parent=AsAtg3437.t1
Asue_scaffold1	AUGUSTUS	exon	18609511	18609777	.	-	.	ID=AsAtg3437.t1.exon1;Parent=AsAtg3437.t1
Asue_scaffold1	AUGUSTUS	exon	18610381	18610488	.	-	.	ID=AsAtg3437.t1.exon2;Parent=AsAtg3437.t1
###
# start gene g3438
# protein sequence = [MENPPNETEAKQIQTNEGKKTKGGIITMPFIIANEAFEKVASYGLLPNMIMYLIRDYRFGVAKGTNVLFMWSAASNFT
# PLLGAFLSDSYLGRFLTISIASLSSFLGMVLLWLTAMLPQVKPSPCDPTAAGSHCGSSTASQLALLYSAFALISIGSGGIRPCSLAFGADQLDNKENP
# KNERVLESFFGWYYASSAVAVLIAFTGIVYIQEHLGWKIGFGVPAVLMLIAALLFILASPLYVTRGVSKSLFTGLAQAIVAAYKKRKLSLPDHHDSID
# CYYHMKDSEIKAPSQKLRFLNKACLISNREEEIGSDGFALNPWRLCTTDKVEELKALIKVIPIWSTGIMMSINTSQSSFQLLQATSMDRRLSRHGSSF
# QVPAGSFGMFTIIALALWVILYDRAVIPLASKIRGRPFRLSVKLRMGLGLFMSFLAMAISAMVESFRRKKAISQGYANNSNAVVDISAMWLVPQYVLH
# GLAEALTAIGQTEFFYTEFPKSMSSIAASLFGLGMAVASLLASVVLNAVNELTSRNGKESWVSDNINKGHYNYYYWVLAIMSFINVIYYVICSWSYGP
# LVDQVRNGRVNGVREEEELIDIVGKGFEKEDLSPVVKTN]
# Evidence for and against this transcript:
# % of transcript supported by hints (any source): 77.8
# CDS exons: 4/4
#      P:   4 
# CDS introns: 3/3
#      E:   3 
#      P:   3 
# 5'UTR exons and introns: 0/1
# 3'UTR exons and introns: 0/1
# hint groups fully obeyed: 7
#      E:   3 
#      P:   4 
# incompatible hint groups: 5
#      P:   5 (TRINITY_GG_31_c614_g1_i1,AT1G52190.1)
# end gene g3438
Asue_scaffold1	AUGUSTUS	gene	18619678	18624032	.	+	.	ID=AsAtg3438
Asue_scaffold1	AUGUSTUS	mRNA	18619678	18624032	.	+	.	ID=AsAtg3438.t1;Parent=AsAtg3438
Asue_scaffold1	AUGUSTUS	CDS	18619697	18619793	.	+	0	ID=AsAtg3438.t1.cds;Parent=AsAtg3438.t1
Asue_scaffold1	AUGUSTUS	CDS	18619886	18620103	.	+	2	ID=AsAtg3438.t1.cds;Parent=AsAtg3438.t1
Asue_scaffold1	AUGUSTUS	CDS	18621832	18622391	.	+	0	ID=AsAtg3438.t1.cds;Parent=AsAtg3438.t1
Asue_scaffold1	AUGUSTUS	CDS	18622760	18623708	.	+	1	ID=AsAtg3438.t1.cds;Parent=AsAtg3438.t1
Asue_scaffold1	AUGUSTUS	exon	18619697	18619793	.	+	.	ID=AsAtg3438.t1.exon1;Parent=AsAtg3438.t1
Asue_scaffold1	AUGUSTUS	exon	18619886	18620103	.	+	.	ID=AsAtg3438.t1.exon2;Parent=AsAtg3438.t1
Asue_scaffold1	AUGUSTUS	exon	18621832	18622391	.	+	.	ID=AsAtg3438.t1.exon3;Parent=AsAtg3438.t1
Asue_scaffold1	AUGUSTUS	exon	18622760	18623708	.	+	.	ID=AsAtg3438.t1.exon4;Parent=AsAtg3438.t1
###
# start gene g3439
# protein sequence = [MGRVTTPSEEDSNNGLPVQQPGTPNQRTRVPVSQFAPPNYQQANVNLSVGRPWSTGLFDCQADQANAVLTTIVPCVTF
# GQIAEVMDEGEMTCPLGTFMYLLMMPALCSHWVMGSKIQRAQD]
# Evidence for and against this transcript:
# % of transcript supported by hints (any source): 45.5
# CDS exons: 2/4
#      P:   2 
# CDS introns: 2/3
#      E:   2 
#      P:   2 
# 5'UTR exons and introns: 0/1
# 3'UTR exons and introns: 1/3
#      E:   1 
#      P:   1 
# hint groups fully obeyed: 7
#      E:   3 
#      P:   4 
# incompatible hint groups: 5
#      P:   5 (AT1G52200.1,TRINITY_GG_31_c500_g1_i1)
# end gene g3439
Asue_scaffold1	AUGUSTUS	gene	18626222	18627573	.	-	.	ID=AsAtg3439
Asue_scaffold1	AUGUSTUS	mRNA	18626222	18627573	.	-	.	ID=AsAtg3439.t1;Parent=AsAtg3439
Asue_scaffold1	AUGUSTUS	CDS	18626891	18626912	.	-	1	ID=AsAtg3439.t1.cds;Parent=AsAtg3439.t1
Asue_scaffold1	AUGUSTUS	CDS	18627011	18627083	.	-	2	ID=AsAtg3439.t1.cds;Parent=AsAtg3439.t1
Asue_scaffold1	AUGUSTUS	CDS	18627174	18627245	.	-	2	ID=AsAtg3439.t1.cds;Parent=AsAtg3439.t1
Asue_scaffold1	AUGUSTUS	CDS	18627354	18627552	.	-	0	ID=AsAtg3439.t1.cds;Parent=AsAtg3439.t1
Asue_scaffold1	AUGUSTUS	exon	18626891	18626912	.	-	.	ID=AsAtg3439.t1.exon1;Parent=AsAtg3439.t1
Asue_scaffold1	AUGUSTUS	exon	18627011	18627083	.	-	.	ID=AsAtg3439.t1.exon2;Parent=AsAtg3439.t1
Asue_scaffold1	AUGUSTUS	exon	18627174	18627245	.	-	.	ID=AsAtg3439.t1.exon3;Parent=AsAtg3439.t1
Asue_scaffold1	AUGUSTUS	exon	18627354	18627552	.	-	.	ID=AsAtg3439.t1.exon4;Parent=AsAtg3439.t1
###
# start gene g3440
# protein sequence = [MGLDESAYGTVRSSLLIQEPLPSLEYVYLKVTQDEDSRSHKQVSDSRPDGMVFAAQHASRVRPGERSSSTTVCTNCGR
# TGHMAESCFQILGFPEWWGDRPRNQNGRGCGTKSNGSGRGGGVVARDNVAQGASSSEVVHANVAITDADRAAVLNLTDEQWISVKRAINATKGNSDEQ
# LSGKSSSTSWILDTGATNHLTCRRDILENVRKSTSTPIILADNRIVMGDMGIRL]
# Evidence for and against this transcript:
# % of transcript supported by hints (any source): 0
# CDS exons: 0/2
# CDS introns: 0/1
# 5'UTR exons and introns: 0/1
# 3'UTR exons and introns: 0/1
# hint groups fully obeyed: 0
# incompatible hint groups: 0
# end gene g3440
Asue_scaffold1	AUGUSTUS	gene	18630908	18632176	.	+	.	ID=AsAtg3440
Asue_scaffold1	AUGUSTUS	mRNA	18630908	18632176	.	+	.	ID=AsAtg3440.t1;Parent=AsAtg3440
Asue_scaffold1	AUGUSTUS	CDS	18630930	18631607	.	+	0	ID=AsAtg3440.t1.cds;Parent=AsAtg3440.t1
Asue_scaffold1	AUGUSTUS	CDS	18631888	18631902	.	+	0	ID=AsAtg3440.t1.cds;Parent=AsAtg3440.t1
Asue_scaffold1	AUGUSTUS	exon	18630930	18631607	.	+	.	ID=AsAtg3440.t1.exon1;Parent=AsAtg3440.t1
Asue_scaffold1	AUGUSTUS	exon	18631888	18631902	.	+	.	ID=AsAtg3440.t1.exon2;Parent=AsAtg3440.t1
###
# start gene g3441
# protein sequence = [MASISATLPSPLLLRQRKSNLTSIQKLPFSLTRGTNDLSPLSLTRNPSSISLMVKASGESSDSSTDLDVVSTIQNVWD
# KSEDRLGLIGLGFAGIVALWASLSLITAIDKLPVISSGFELVGILFSTWFTYRYLLFKPDRQELSKIVKKSVADILGQ]
# Evidence for and against this transcript:
# % of transcript supported by hints (any source): 36.4
# CDS exons: 0/5
# CDS introns: 4/4
#      E:   4 
# 5'UTR exons and introns: 0/1
# 3'UTR exons and introns: 0/1
# hint groups fully obeyed: 4
#      E:   4 
# incompatible hint groups: 0
# end gene g3441
Asue_scaffold1	AUGUSTUS	gene	18638246	18639343	.	-	.	ID=AsAtg3441
Asue_scaffold1	AUGUSTUS	mRNA	18638246	18639343	.	-	.	ID=AsAtg3441.t1;Parent=AsAtg3441
Asue_scaffold1	AUGUSTUS	CDS	18638418	18638472	.	-	1	ID=AsAtg3441.t1.cds;Parent=AsAtg3441.t1
Asue_scaffold1	AUGUSTUS	CDS	18638555	18638592	.	-	0	ID=AsAtg3441.t1.cds;Parent=AsAtg3441.t1
Asue_scaffold1	AUGUSTUS	CDS	18638680	18638742	.	-	0	ID=AsAtg3441.t1.cds;Parent=AsAtg3441.t1
Asue_scaffold1	AUGUSTUS	CDS	18638836	18638922	.	-	0	ID=AsAtg3441.t1.cds;Parent=AsAtg3441.t1
Asue_scaffold1	AUGUSTUS	CDS	18639027	18639254	.	-	0	ID=AsAtg3441.t1.cds;Parent=AsAtg3441.t1
Asue_scaffold1	AUGUSTUS	exon	18638418	18638472	.	-	.	ID=AsAtg3441.t1.exon1;Parent=AsAtg3441.t1
Asue_scaffold1	AUGUSTUS	exon	18638555	18638592	.	-	.	ID=AsAtg3441.t1.exon2;Parent=AsAtg3441.t1
Asue_scaffold1	AUGUSTUS	exon	18638680	18638742	.	-	.	ID=AsAtg3441.t1.exon3;Parent=AsAtg3441.t1
Asue_scaffold1	AUGUSTUS	exon	18638836	18638922	.	-	.	ID=AsAtg3441.t1.exon4;Parent=AsAtg3441.t1
Asue_scaffold1	AUGUSTUS	exon	18639027	18639254	.	-	.	ID=AsAtg3441.t1.exon5;Parent=AsAtg3441.t1
###
# start gene g3442
# protein sequence = [MRLGGSSLAGAKLFIKPSRQSFKTKSTRAGAVVAKYGDKSVYFDLEDLGNTTGQWDVYGSDAPSPYNPLQSKFFETFA
# APFTKRGLLLKFLILGGGSLLTYVSANSTGDVLPIKRGPQEPPKLGPRGKL]
# Evidence for and against this transcript:
# % of transcript supported by hints (any source): 22.2
# CDS exons: 0/4
# CDS introns: 2/3
#      E:   2 
# 5'UTR exons and introns: 0/1
# 3'UTR exons and introns: 0/1
# hint groups fully obeyed: 2
#      E:   2 
# incompatible hint groups: 0
# end gene g3442
Asue_scaffold1	AUGUSTUS	gene	18639438	18640310	.	+	.	ID=AsAtg3442
Asue_scaffold1	AUGUSTUS	mRNA	18639438	18640310	.	+	.	ID=AsAtg3442.t1;Parent=AsAtg3442
Asue_scaffold1	AUGUSTUS	CDS	18639460	18639463	.	+	0	ID=AsAtg3442.t1.cds;Parent=AsAtg3442.t1
Asue_scaffold1	AUGUSTUS	CDS	18639603	18639681	.	+	2	ID=AsAtg3442.t1.cds;Parent=AsAtg3442.t1
Asue_scaffold1	AUGUSTUS	CDS	18639775	18639901	.	+	1	ID=AsAtg3442.t1.cds;Parent=AsAtg3442.t1
Asue_scaffold1	AUGUSTUS	CDS	18639978	18640157	.	+	0	ID=AsAtg3442.t1.cds;Parent=AsAtg3442.t1
Asue_scaffold1	AUGUSTUS	exon	18639460	18639463	.	+	.	ID=AsAtg3442.t1.exon1;Parent=AsAtg3442.t1
Asue_scaffold1	AUGUSTUS	exon	18639603	18639681	.	+	.	ID=AsAtg3442.t1.exon2;Parent=AsAtg3442.t1
Asue_scaffold1	AUGUSTUS	exon	18639775	18639901	.	+	.	ID=AsAtg3442.t1.exon3;Parent=AsAtg3442.t1
Asue_scaffold1	AUGUSTUS	exon	18639978	18640157	.	+	.	ID=AsAtg3442.t1.exon4;Parent=AsAtg3442.t1
###
# start gene g3443
# protein sequence = [MVEDSDMPVKMQMQAMAFASQALDLFDVFDCKSIAGHIKKEFDERYGSGWQCVVGSNFGSQPGKCGSVDRPSLPIGGV
# TPNRNDKLPRVSSSDSMEALIILQAAMEQMKEKFSKLLLGEDMSGGGKGVSSALALSNAITNLAASAFGEQRRLEPMAVDRKTRWRREIGWLISVADY
# IVEFAPTQQTNKDGTSMEVMSTRQRTDLLCNIPALKKLDAMLLDCLDKFKDQDEFYYVKKDSPDSCETRNDEKWWLPAVKVPPNGLSEISRRFLQSQK
# ECVNQVLKAAMAINAQVLSEMEIPESYLESLPKNGRASLGDVIYRMITVEMFDADQFLIEMDLSSEHKILDLKNRIEASIVIWKRKMVQKDTKSPWGS
# TVSIEKREQFEERAETILLLLKQGFPGISQSSLDISKIQFNRDVGLAILESYSRVLESLAHTVMSRIEDVLYADQLTQEPTNNAPSKNRYSLKENEKL
# REERLSFTEDMASGTLSDVMQWGNKNNEMKKESFFGDREKPLLSKVTGIMTNNKKSSYLDNLGAMRSPTARYS]
# Evidence for and against this transcript:
# % of transcript supported by hints (any source): 23.5
# CDS exons: 0/8
# CDS introns: 4/7
#      E:   4 
#      P:   4 
# 5'UTR exons and introns: 0/1
# 3'UTR exons and introns: 0/1
# hint groups fully obeyed: 8
#      E:   4 
#      P:   4 
# incompatible hint groups: 0
# end gene g3443
Asue_scaffold1	AUGUSTUS	gene	18640349	18643943	.	-	.	ID=AsAtg3443
Asue_scaffold1	AUGUSTUS	mRNA	18640349	18643943	.	-	.	ID=AsAtg3443.t1;Parent=AsAtg3443
Asue_scaffold1	AUGUSTUS	CDS	18640415	18640804	.	-	0	ID=AsAtg3443.t1.cds;Parent=AsAtg3443.t1
Asue_scaffold1	AUGUSTUS	CDS	18640897	18641217	.	-	0	ID=AsAtg3443.t1.cds;Parent=AsAtg3443.t1
Asue_scaffold1	AUGUSTUS	CDS	18641305	18641568	.	-	0	ID=AsAtg3443.t1.cds;Parent=AsAtg3443.t1
Asue_scaffold1	AUGUSTUS	CDS	18641657	18641886	.	-	2	ID=AsAtg3443.t1.cds;Parent=AsAtg3443.t1
Asue_scaffold1	AUGUSTUS	CDS	18641980	18642096	.	-	2	ID=AsAtg3443.t1.cds;Parent=AsAtg3443.t1
Asue_scaffold1	AUGUSTUS	CDS	18642218	18642351	.	-	1	ID=AsAtg3443.t1.cds;Parent=AsAtg3443.t1
Asue_scaffold1	AUGUSTUS	CDS	18643582	18643637	.	-	0	ID=AsAtg3443.t1.cds;Parent=AsAtg3443.t1
Asue_scaffold1	AUGUSTUS	CDS	18643745	18643864	.	-	0	ID=AsAtg3443.t1.cds;Parent=AsAtg3443.t1
Asue_scaffold1	AUGUSTUS	exon	18640415	18640804	.	-	.	ID=AsAtg3443.t1.exon1;Parent=AsAtg3443.t1
Asue_scaffold1	AUGUSTUS	exon	18640897	18641217	.	-	.	ID=AsAtg3443.t1.exon2;Parent=AsAtg3443.t1
Asue_scaffold1	AUGUSTUS	exon	18641305	18641568	.	-	.	ID=AsAtg3443.t1.exon3;Parent=AsAtg3443.t1
Asue_scaffold1	AUGUSTUS	exon	18641657	18641886	.	-	.	ID=AsAtg3443.t1.exon4;Parent=AsAtg3443.t1
Asue_scaffold1	AUGUSTUS	exon	18641980	18642096	.	-	.	ID=AsAtg3443.t1.exon5;Parent=AsAtg3443.t1
Asue_scaffold1	AUGUSTUS	exon	18642218	18642351	.	-	.	ID=AsAtg3443.t1.exon6;Parent=AsAtg3443.t1
Asue_scaffold1	AUGUSTUS	exon	18643582	18643637	.	-	.	ID=AsAtg3443.t1.exon7;Parent=AsAtg3443.t1
Asue_scaffold1	AUGUSTUS	exon	18643745	18643864	.	-	.	ID=AsAtg3443.t1.exon8;Parent=AsAtg3443.t1
###
# start gene g3444
# protein sequence = [MSLIPKPISKVSTFTFILLILLSFTIIIAYSSPDSNVESNEPGFDSDLDQLLAVDEQLQEDRPEQQSEAETVSKAQRI
# VLELNGDNTKRVIDGNEFVMVLGYAPWCARSAELMPRFAEAATALKEIGSSVLMAKIDGDRYSKIASELEIKGFPTLLLFVNGTSLTYNGGSSAEDIV
# IWVQKKTGAPIITVVTVDEAQRFLNNYHTFVLGLFEKFEGSENNEFVKAAKSDDEIQFVETSDSNVAKLLFPDLKTNNVFIGLVKTEAERYTVYDGSY
# KMEKILEFLGSNKFPLITKLTETNTVWVYSSPVKLQVMLFSKADDFLKLAQPLEDIARKYKSKLMFIYVDITNENLAMPFLTLFGIEAGNKTVVAAFD
# YNLNSKYLLESDPSLNSIEEFCSGLAHGTVSRYYRSEPVPDNENASIVTVVGKTFDELVLNSRKNVLLEVHTPWCMNCEALSKQVEKLAKHFKGFDNL
# VFARIDASANEHTKLQADDEYPMILLYKSGQKAKPLKLSTKLSAKDMVVFINEELKPKDGSAKDEL]
# Evidence for and against this transcript:
# % of transcript supported by hints (any source): 24
# CDS exons: 0/12
# CDS introns: 6/11
#      E:   6 
# 5'UTR exons and introns: 0/1
# 3'UTR exons and introns: 0/1
# hint groups fully obeyed: 6
#      E:   6 
# incompatible hint groups: 0
# end gene g3444
Asue_scaffold1	AUGUSTUS	gene	18645268	18648101	.	+	.	ID=AsAtg3444
Asue_scaffold1	AUGUSTUS	mRNA	18645268	18648101	.	+	.	ID=AsAtg3444.t1;Parent=AsAtg3444
Asue_scaffold1	AUGUSTUS	CDS	18645341	18645855	.	+	0	ID=AsAtg3444.t1.cds;Parent=AsAtg3444.t1
Asue_scaffold1	AUGUSTUS	CDS	18645942	18646071	.	+	1	ID=AsAtg3444.t1.cds;Parent=AsAtg3444.t1
Asue_scaffold1	AUGUSTUS	CDS	18646161	18646326	.	+	0	ID=AsAtg3444.t1.cds;Parent=AsAtg3444.t1
Asue_scaffold1	AUGUSTUS	CDS	18646445	18646563	.	+	2	ID=AsAtg3444.t1.cds;Parent=AsAtg3444.t1
Asue_scaffold1	AUGUSTUS	CDS	18646666	18646746	.	+	0	ID=AsAtg3444.t1.cds;Parent=AsAtg3444.t1
Asue_scaffold1	AUGUSTUS	CDS	18646831	18646920	.	+	0	ID=AsAtg3444.t1.cds;Parent=AsAtg3444.t1
Asue_scaffold1	AUGUSTUS	CDS	18647031	18647102	.	+	0	ID=AsAtg3444.t1.cds;Parent=AsAtg3444.t1
Asue_scaffold1	AUGUSTUS	CDS	18647197	18647265	.	+	0	ID=AsAtg3444.t1.cds;Parent=AsAtg3444.t1
Asue_scaffold1	AUGUSTUS	CDS	18647376	18647456	.	+	0	ID=AsAtg3444.t1.cds;Parent=AsAtg3444.t1
Asue_scaffold1	AUGUSTUS	CDS	18647534	18647668	.	+	0	ID=AsAtg3444.t1.cds;Parent=AsAtg3444.t1
Asue_scaffold1	AUGUSTUS	CDS	18647745	18647801	.	+	0	ID=AsAtg3444.t1.cds;Parent=AsAtg3444.t1
Asue_scaffold1	AUGUSTUS	CDS	18647915	18648010	.	+	0	ID=AsAtg3444.t1.cds;Parent=AsAtg3444.t1
Asue_scaffold1	AUGUSTUS	exon	18645341	18645855	.	+	.	ID=AsAtg3444.t1.exon1;Parent=AsAtg3444.t1
Asue_scaffold1	AUGUSTUS	exon	18645942	18646071	.	+	.	ID=AsAtg3444.t1.exon2;Parent=AsAtg3444.t1
Asue_scaffold1	AUGUSTUS	exon	18646161	18646326	.	+	.	ID=AsAtg3444.t1.exon3;Parent=AsAtg3444.t1
Asue_scaffold1	AUGUSTUS	exon	18646445	18646563	.	+	.	ID=AsAtg3444.t1.exon4;Parent=AsAtg3444.t1
Asue_scaffold1	AUGUSTUS	exon	18646666	18646746	.	+	.	ID=AsAtg3444.t1.exon5;Parent=AsAtg3444.t1
Asue_scaffold1	AUGUSTUS	exon	18646831	18646920	.	+	.	ID=AsAtg3444.t1.exon6;Parent=AsAtg3444.t1
Asue_scaffold1	AUGUSTUS	exon	18647031	18647102	.	+	.	ID=AsAtg3444.t1.exon7;Parent=AsAtg3444.t1
Asue_scaffold1	AUGUSTUS	exon	18647197	18647265	.	+	.	ID=AsAtg3444.t1.exon8;Parent=AsAtg3444.t1
Asue_scaffold1	AUGUSTUS	exon	18647376	18647456	.	+	.	ID=AsAtg3444.t1.exon9;Parent=AsAtg3444.t1
Asue_scaffold1	AUGUSTUS	exon	18647534	18647668	.	+	.	ID=AsAtg3444.t1.exon10;Parent=AsAtg3444.t1
Asue_scaffold1	AUGUSTUS	exon	18647745	18647801	.	+	.	ID=AsAtg3444.t1.exon11;Parent=AsAtg3444.t1
Asue_scaffold1	AUGUSTUS	exon	18647915	18648010	.	+	.	ID=AsAtg3444.t1.exon12;Parent=AsAtg3444.t1
###
# start gene g3445
# protein sequence = [MSSRRRVLLKVIILGDSGVGKTSLMNQFVNRKFSNQYKATIGADFLTKEVQIDDRIFTLQIWDTAGQERFQSLGVAFY
# RGADCCVLVYDVNVMKSFDNLNNWREEFLIQASPSDPENFPFVVLGNKTDVDGGKSRVVSEKKAKAWCASKGNIPYFETSAKEGFNVDAAFECITKNA
# FKNEPEEEPYLPDTIDVAGGQQQRSTGCEC]
# Evidence for and against this transcript:
# % of transcript supported by hints (any source): 40
# CDS exons: 0/7
# CDS introns: 6/6
#      E:   6 
# 5'UTR exons and introns: 0/1
# 3'UTR exons and introns: 0/1
# hint groups fully obeyed: 6
#      E:   6 
# incompatible hint groups: 0
# end gene g3445
Asue_scaffold1	AUGUSTUS	gene	18648120	18649653	.	-	.	ID=AsAtg3445
Asue_scaffold1	AUGUSTUS	mRNA	18648120	18649653	.	-	.	ID=AsAtg3445.t1;Parent=AsAtg3445
Asue_scaffold1	AUGUSTUS	CDS	18648255	18648321	.	-	1	ID=AsAtg3445.t1.cds;Parent=AsAtg3445.t1
Asue_scaffold1	AUGUSTUS	CDS	18648425	18648570	.	-	0	ID=AsAtg3445.t1.cds;Parent=AsAtg3445.t1
Asue_scaffold1	AUGUSTUS	CDS	18648650	18648730	.	-	0	ID=AsAtg3445.t1.cds;Parent=AsAtg3445.t1
Asue_scaffold1	AUGUSTUS	CDS	18648831	18648977	.	-	0	ID=AsAtg3445.t1.cds;Parent=AsAtg3445.t1
Asue_scaffold1	AUGUSTUS	CDS	18649189	18649288	.	-	1	ID=AsAtg3445.t1.cds;Parent=AsAtg3445.t1
Asue_scaffold1	AUGUSTUS	CDS	18649382	18649408	.	-	1	ID=AsAtg3445.t1.cds;Parent=AsAtg3445.t1
Asue_scaffold1	AUGUSTUS	CDS	18649499	18649551	.	-	0	ID=AsAtg3445.t1.cds;Parent=AsAtg3445.t1
Asue_scaffold1	AUGUSTUS	exon	18648255	18648321	.	-	.	ID=AsAtg3445.t1.exon1;Parent=AsAtg3445.t1
Asue_scaffold1	AUGUSTUS	exon	18648425	18648570	.	-	.	ID=AsAtg3445.t1.exon2;Parent=AsAtg3445.t1
Asue_scaffold1	AUGUSTUS	exon	18648650	18648730	.	-	.	ID=AsAtg3445.t1.exon3;Parent=AsAtg3445.t1
Asue_scaffold1	AUGUSTUS	exon	18648831	18648977	.	-	.	ID=AsAtg3445.t1.exon4;Parent=AsAtg3445.t1
Asue_scaffold1	AUGUSTUS	exon	18649189	18649288	.	-	.	ID=AsAtg3445.t1.exon5;Parent=AsAtg3445.t1
Asue_scaffold1	AUGUSTUS	exon	18649382	18649408	.	-	.	ID=AsAtg3445.t1.exon6;Parent=AsAtg3445.t1
Asue_scaffold1	AUGUSTUS	exon	18649499	18649551	.	-	.	ID=AsAtg3445.t1.exon7;Parent=AsAtg3445.t1
###
# start gene g3446
# protein sequence = [MSTDTIPSLSSPPAPEFPSTTADTATSPAPSQPSIVGPSSFAPFPETTTNIDGGSRNVALTGLITGVVLGATFVLLGV
# CIFVCFYXXXXXXXXXXXXXXIEASINRDSLDPKDNSNSLQQWSSSEIGQNLFTYEDLSKATSNFSNTNLLGQGGFGYVHRGVLVDGTLVAIKQLKSG
# SGQGEREFQAEIQTISRVHHRHLVSLLGYCITGAQRLLVYEFVPNKTLEFHLHEKERPVMEWSKRMKIALGAAKGLAYLHEDCNPKTIHRDVKAANIL
# IDDSYEAKLADFGLARSSLDTDTHVSTRIMGTFGYLAPEYASSGKLTEKSDVFSFGVVLLELITGRRPVDKSQPFADDDSIVDWAKPLMIQALNDGNF
# DGLVDPRLENDFDINEMTRMVACAAASVRHSAKRRPKMSQIVRAFEGNISIDDLTEGSAPGHSTIYSLDGSSDYSSTQYKEDLKKFKKMAFESKTFGS
# SECSGLTSDNGQNPSGSSSITEGQRTTQEIEPEKKTNDT]
# Evidence for and against this transcript:
# % of transcript supported by hints (any source): 0
# CDS exons: 0/8
# CDS introns: 0/7
# 5'UTR exons and introns: 0/1
# 3'UTR exons and introns: 0/1
# hint groups fully obeyed: 0
# incompatible hint groups: 0
# end gene g3446
Asue_scaffold1	AUGUSTUS	gene	18650201	18652513	.	-	.	ID=AsAtg3446
Asue_scaffold1	AUGUSTUS	mRNA	18650201	18652513	.	-	.	ID=AsAtg3446.t1;Parent=AsAtg3446
Asue_scaffold1	AUGUSTUS	CDS	18650340	18650633	.	-	0	ID=AsAtg3446.t1.cds;Parent=AsAtg3446.t1
Asue_scaffold1	AUGUSTUS	CDS	18650742	18650903	.	-	0	ID=AsAtg3446.t1.cds;Parent=AsAtg3446.t1
Asue_scaffold1	AUGUSTUS	CDS	18650969	18651119	.	-	1	ID=AsAtg3446.t1.cds;Parent=AsAtg3446.t1
Asue_scaffold1	AUGUSTUS	CDS	18651209	18651285	.	-	0	ID=AsAtg3446.t1.cds;Parent=AsAtg3446.t1
Asue_scaffold1	AUGUSTUS	CDS	18651362	18651432	.	-	2	ID=AsAtg3446.t1.cds;Parent=AsAtg3446.t1
Asue_scaffold1	AUGUSTUS	CDS	18651515	18651601	.	-	2	ID=AsAtg3446.t1.cds;Parent=AsAtg3446.t1
Asue_scaffold1	AUGUSTUS	CDS	18651688	18652038	.	-	2	ID=AsAtg3446.t1.cds;Parent=AsAtg3446.t1
Asue_scaffold1	AUGUSTUS	CDS	18652115	18652451	.	-	0	ID=AsAtg3446.t1.cds;Parent=AsAtg3446.t1
Asue_scaffold1	AUGUSTUS	exon	18650340	18650633	.	-	.	ID=AsAtg3446.t1.exon1;Parent=AsAtg3446.t1
Asue_scaffold1	AUGUSTUS	exon	18650742	18650903	.	-	.	ID=AsAtg3446.t1.exon2;Parent=AsAtg3446.t1
Asue_scaffold1	AUGUSTUS	exon	18650969	18651119	.	-	.	ID=AsAtg3446.t1.exon3;Parent=AsAtg3446.t1
Asue_scaffold1	AUGUSTUS	exon	18651209	18651285	.	-	.	ID=AsAtg3446.t1.exon4;Parent=AsAtg3446.t1
Asue_scaffold1	AUGUSTUS	exon	18651362	18651432	.	-	.	ID=AsAtg3446.t1.exon5;Parent=AsAtg3446.t1
Asue_scaffold1	AUGUSTUS	exon	18651515	18651601	.	-	.	ID=AsAtg3446.t1.exon6;Parent=AsAtg3446.t1
Asue_scaffold1	AUGUSTUS	exon	18651688	18652038	.	-	.	ID=AsAtg3446.t1.exon7;Parent=AsAtg3446.t1
Asue_scaffold1	AUGUSTUS	exon	18652115	18652451	.	-	.	ID=AsAtg3446.t1.exon8;Parent=AsAtg3446.t1
###
# start gene g3447
# protein sequence = [MTKGTGSFGKRRNKSHTLCVRCGRRSFHIQKSRCSACAYPAARKRTYNWSVKAIRRKTTGTGRMRYLRNVPRRFKTGF
# REGTEAKPRNKGVASSA]
# Evidence for and against this transcript:
# % of transcript supported by hints (any source): 33.3
# CDS exons: 0/4
# CDS introns: 3/3
#      E:   3 
# 5'UTR exons and introns: 0/1
# 3'UTR exons and introns: 0/1
# hint groups fully obeyed: 3
#      E:   3 
# incompatible hint groups: 0
# end gene g3447
Asue_scaffold1	AUGUSTUS	gene	18655965	18657193	.	-	.	ID=AsAtg3447
Asue_scaffold1	AUGUSTUS	mRNA	18655965	18657193	.	-	.	ID=AsAtg3447.t1;Parent=AsAtg3447
Asue_scaffold1	AUGUSTUS	CDS	18656191	18656237	.	-	2	ID=AsAtg3447.t1.cds;Parent=AsAtg3447.t1
Asue_scaffold1	AUGUSTUS	CDS	18656344	18656445	.	-	2	ID=AsAtg3447.t1.cds;Parent=AsAtg3447.t1
Asue_scaffold1	AUGUSTUS	CDS	18656890	18657025	.	-	0	ID=AsAtg3447.t1.cds;Parent=AsAtg3447.t1
Asue_scaffold1	AUGUSTUS	CDS	18657128	18657130	.	-	0	ID=AsAtg3447.t1.cds;Parent=AsAtg3447.t1
Asue_scaffold1	AUGUSTUS	exon	18656191	18656237	.	-	.	ID=AsAtg3447.t1.exon1;Parent=AsAtg3447.t1
Asue_scaffold1	AUGUSTUS	exon	18656344	18656445	.	-	.	ID=AsAtg3447.t1.exon2;Parent=AsAtg3447.t1
Asue_scaffold1	AUGUSTUS	exon	18656890	18657025	.	-	.	ID=AsAtg3447.t1.exon3;Parent=AsAtg3447.t1
Asue_scaffold1	AUGUSTUS	exon	18657128	18657130	.	-	.	ID=AsAtg3447.t1.exon4;Parent=AsAtg3447.t1
###
# start gene g3448
# protein sequence = [MELKWVSCRKQSLFLISCLALLCLASLDTISCESTQNATDFKKRSQTVSCPPDWIIGPNQTKCYAYFKNSSSWEKSEM
# FCRTYGGHLASLASSKELSFVQKLCNGNVSSCWIGGRSMNSSTSGFRWSWSDPKTPQWNQSMFPKVPIRTRCGNGNGSSSCRANICIAVTNGSSSIFG
# ERCNASHAFVCAVDSDIKCRNCHKYLVILAVVSGLILFTTFTIILWLLVYKRSKKRRKSRKVSNPASSSSVVPPSWKIFTSEELRSMTKNFSEANRLA
# GDAKTGGTYSGGLSDGTKVAVKRLKRSSFQRKKEFYSEIRRAAKLYHPNVVAIKGCCYDHGERFIVYEFIASGPLDRWLHHVPRGGRSLDWNMRLNIA
# TTLAQGIAFLHDKSIFEWATPLVQANRWLEILDPVITCGLPEACVVQKVVDLVYSCTQNVPSMRPRMSHVVHQLQQLVQPLEVNKSTTSYMKIRIDIV
# RRKRIAMVRNYKTDIVNFLKNGQDSEAYRRAELLLEELRIISCYDLIERFCDCISENLSLMLKKRECPEECREAVSSLIYATAWVPDVPELKDLRAVF
# TKRFGNFIASSVNHELVEKTELLRPPSRELKIQTVKDVANEFSINWDPTPLKLMLLRETSALQIKDKVETRADYLDKDTEKSFMDEHSDDESVLSESW
# RIDSLSKGXXXXXXXXXXXXLRRVSVRKKKGKKILPYGIISSPDTKLGAGNDEKAQEEKEEKRKIADQENSRLLGIQGSRSLTSTSNNEVSTIRENER
# MSSFQRPNLLDYDDVVARLAALRRR]
# Evidence for and against this transcript:
# % of transcript supported by hints (any source): 32
# CDS exons: 3/11
#      P:   3 
# CDS introns: 4/10
#      E:   4 
#      P:   4 
# 5'UTR exons and introns: 1/3
#      E:   1 
#      P:   1 
# 3'UTR exons and introns: 0/1
# hint groups fully obeyed: 12
#      E:   5 
#      P:   7 
# incompatible hint groups: 1
#      P:   1 
# end gene g3448
Asue_scaffold1	AUGUSTUS	gene	18659068	18663792	.	+	.	ID=AsAtg3448
Asue_scaffold1	AUGUSTUS	mRNA	18659068	18663792	.	+	.	ID=AsAtg3448.t1;Parent=AsAtg3448
Asue_scaffold1	AUGUSTUS	CDS	18659371	18659457	.	+	0	ID=AsAtg3448.t1.cds;Parent=AsAtg3448.t1
Asue_scaffold1	AUGUSTUS	CDS	18659624	18659678	.	+	0	ID=AsAtg3448.t1.cds;Parent=AsAtg3448.t1
Asue_scaffold1	AUGUSTUS	CDS	18659757	18660188	.	+	2	ID=AsAtg3448.t1.cds;Parent=AsAtg3448.t1
Asue_scaffold1	AUGUSTUS	CDS	18660280	18660844	.	+	2	ID=AsAtg3448.t1.cds;Parent=AsAtg3448.t1
Asue_scaffold1	AUGUSTUS	CDS	18660913	18660928	.	+	1	ID=AsAtg3448.t1.cds;Parent=AsAtg3448.t1
Asue_scaffold1	AUGUSTUS	CDS	18661217	18661428	.	+	0	ID=AsAtg3448.t1.cds;Parent=AsAtg3448.t1
Asue_scaffold1	AUGUSTUS	CDS	18662295	18662427	.	+	1	ID=AsAtg3448.t1.cds;Parent=AsAtg3448.t1
Asue_scaffold1	AUGUSTUS	CDS	18662513	18662616	.	+	0	ID=AsAtg3448.t1.cds;Parent=AsAtg3448.t1
Asue_scaffold1	AUGUSTUS	CDS	18662700	18662844	.	+	1	ID=AsAtg3448.t1.cds;Parent=AsAtg3448.t1
Asue_scaffold1	AUGUSTUS	CDS	18662930	18663073	.	+	0	ID=AsAtg3448.t1.cds;Parent=AsAtg3448.t1
Asue_scaffold1	AUGUSTUS	CDS	18663146	18663622	.	+	0	ID=AsAtg3448.t1.cds;Parent=AsAtg3448.t1
Asue_scaffold1	AUGUSTUS	exon	18659371	18659457	.	+	.	ID=AsAtg3448.t1.exon1;Parent=AsAtg3448.t1
Asue_scaffold1	AUGUSTUS	exon	18659624	18659678	.	+	.	ID=AsAtg3448.t1.exon2;Parent=AsAtg3448.t1
Asue_scaffold1	AUGUSTUS	exon	18659757	18660188	.	+	.	ID=AsAtg3448.t1.exon3;Parent=AsAtg3448.t1
Asue_scaffold1	AUGUSTUS	exon	18660280	18660844	.	+	.	ID=AsAtg3448.t1.exon4;Parent=AsAtg3448.t1
Asue_scaffold1	AUGUSTUS	exon	18660913	18660928	.	+	.	ID=AsAtg3448.t1.exon5;Parent=AsAtg3448.t1
Asue_scaffold1	AUGUSTUS	exon	18661217	18661428	.	+	.	ID=AsAtg3448.t1.exon6;Parent=AsAtg3448.t1
Asue_scaffold1	AUGUSTUS	exon	18662295	18662427	.	+	.	ID=AsAtg3448.t1.exon7;Parent=AsAtg3448.t1
Asue_scaffold1	AUGUSTUS	exon	18662513	18662616	.	+	.	ID=AsAtg3448.t1.exon8;Parent=AsAtg3448.t1
Asue_scaffold1	AUGUSTUS	exon	18662700	18662844	.	+	.	ID=AsAtg3448.t1.exon9;Parent=AsAtg3448.t1
Asue_scaffold1	AUGUSTUS	exon	18662930	18663073	.	+	.	ID=AsAtg3448.t1.exon10;Parent=AsAtg3448.t1
Asue_scaffold1	AUGUSTUS	exon	18663146	18663622	.	+	.	ID=AsAtg3448.t1.exon11;Parent=AsAtg3448.t1
###
# start gene g3449
# protein sequence = [MGCAQSKIENEEAVTRCKERKQLMKDAVTARNAFAAAHSAYAMALKNTGAALSDYSHGEFLVSNHSSSSTAAAIASTS
# SLPTAIXXXXXXXXXXXXXXXXXXXXXXXXXXXXXXXXXXXXXXXXXXXRAATMPEMNGRSXXXXXXXXXXXXXXXXXXXXXXXXXXXXXSELENRDR
# LIRKSRSRGGSTRGNRTTIEDHHLQEEKAPPPPPLANSRPIPPPXXXXXXXXXXXXXPFYDYFFPNVENMPGTTLEDTXXXXXXXXXRPVPPQPHSPV
# VTXXXXXXXXXXXXXXXXXXXTVVERKPPVEERPKRVEEVTIELEKVTNLRGMKKSKGIGIPGERRGMRMPVTATHLANVFIELDDNFLKASESAHDV
# SKMLEATRLHYHSNFADNRGHIDHSARVMRVITWNRSFRGIPNADDGKDDVDLEENETHATVLDKLLAWEKKLYDEVKAGELMKIEYQKKVAHLNRVK
# KRGGHSDSLERAKAAVSHLHTRYIVDMQSMDSTVSEINRLRDEQLYLKLVHLVEAMGKMWEMMQIHHQRQAEISKVLRSLDVSQAVKETNDHHHERTI
# QLLAVVQEWHTQFCRMIDHQKEYIKALGGWLKLNLIPIESTLKEKVSSPPRVPNPAIQKLLHAWYDRLDKIPDEMAKSAIINFAAVVSTIMQQQEDEI
# SLRNKCEETRKELGRKIRQFEDWYHKYIQKRGPEGMNPDEADNDHNDEVAVRQFNVEQIXXXXXXXXXXYHRQSHQVREKSLASLRTRLPELFQAMSE
# VAYSCSDMYRAITYASKRQSQSERHQKPSQGQSS]
# Evidence for and against this transcript:
# % of transcript supported by hints (any source): 22.2
# CDS exons: 0/4
# CDS introns: 2/3
#      E:   2 
#      P:   2 
# 5'UTR exons and introns: 0/1
# 3'UTR exons and introns: 0/1
# hint groups fully obeyed: 4
#      E:   2 
#      P:   2 
# incompatible hint groups: 0
# end gene g3449
Asue_scaffold1	AUGUSTUS	gene	18665318	18668519	.	+	.	ID=AsAtg3449
Asue_scaffold1	AUGUSTUS	mRNA	18665318	18668519	.	+	.	ID=AsAtg3449.t1;Parent=AsAtg3449
Asue_scaffold1	AUGUSTUS	CDS	18665373	18666546	.	+	0	ID=AsAtg3449.t1.cds;Parent=AsAtg3449.t1
Asue_scaffold1	AUGUSTUS	CDS	18666633	18666808	.	+	2	ID=AsAtg3449.t1.cds;Parent=AsAtg3449.t1
Asue_scaffold1	AUGUSTUS	CDS	18667034	18667257	.	+	0	ID=AsAtg3449.t1.cds;Parent=AsAtg3449.t1
Asue_scaffold1	AUGUSTUS	CDS	18667342	18668164	.	+	1	ID=AsAtg3449.t1.cds;Parent=AsAtg3449.t1
Asue_scaffold1	AUGUSTUS	exon	18665373	18666546	.	+	.	ID=AsAtg3449.t1.exon1;Parent=AsAtg3449.t1
Asue_scaffold1	AUGUSTUS	exon	18666633	18666808	.	+	.	ID=AsAtg3449.t1.exon2;Parent=AsAtg3449.t1
Asue_scaffold1	AUGUSTUS	exon	18667034	18667257	.	+	.	ID=AsAtg3449.t1.exon3;Parent=AsAtg3449.t1
Asue_scaffold1	AUGUSTUS	exon	18667342	18668164	.	+	.	ID=AsAtg3449.t1.exon4;Parent=AsAtg3449.t1
###
# start gene g3450
# protein sequence = [MTVEEDPKATPSLPDYKPLPSSSSHELNDAVLISSHPSSPSRRRFIISIFLISFASILIYIFWPSDPRIKIIRVKISH
# VHVHRRPVPSIDMTLLVTLKVSNADVYSFDFTDLDVTIDYRGKTLGHVSSDGGHVTAFGSSYLDAEAELDGVMVFPDVIHLIHDLAKGSVEFDTVTET
# NGKLGVLFFRFPLKII]
# Evidence for and against this transcript:
# % of transcript supported by hints (any source): 0
# CDS exons: 0/2
# CDS introns: 0/1
# 5'UTR exons and introns: 0/1
# 3'UTR exons and introns: 0/1
# hint groups fully obeyed: 0
# incompatible hint groups: 0
# end gene g3450
Asue_scaffold1	AUGUSTUS	gene	18669898	18670755	.	+	.	ID=AsAtg3450
Asue_scaffold1	AUGUSTUS	mRNA	18669898	18670755	.	+	.	ID=AsAtg3450.t1;Parent=AsAtg3450
Asue_scaffold1	AUGUSTUS	CDS	18669921	18670490	.	+	0	ID=AsAtg3450.t1.cds;Parent=AsAtg3450.t1
Asue_scaffold1	AUGUSTUS	CDS	18670570	18670578	.	+	0	ID=AsAtg3450.t1.cds;Parent=AsAtg3450.t1
Asue_scaffold1	AUGUSTUS	exon	18669921	18670490	.	+	.	ID=AsAtg3450.t1.exon1;Parent=AsAtg3450.t1
Asue_scaffold1	AUGUSTUS	exon	18670570	18670578	.	+	.	ID=AsAtg3450.t1.exon2;Parent=AsAtg3450.t1
###
# start gene g3451
# protein sequence = [MERGSDRLALITGQLHNLDPSSPSSSSSSSASHNRTYSESFMPQTKSDHHQILESPSLKYQFKEEVKARSEEPKLSTV
# LHKPLKIEPTKQEEATRSQKSQNQRPICFFSSKKLNASIISSERTRSLSSLTIAAFVVLLPRLNITSSNTILALRPLWLLILTDCAIVMSHLTTEASG
# GGLSHEMEEDGKGRDGNNGENWSDAERLLERGVVVYQALRGMFIDCSLYMSFHENTPVAEVTVATDVEATAGHRSGGDGGGGKKKCVCSPSKHPRSFK
# CRLLGKVALITGGATGIGESIVRLFHKHGAKVCIVDLQDDLGGEVCKSLLRGESKETAFFIHGDVRVEDDISNAVDFAVKNFGTLDILINNAGLCGAP
# CPDIRNYSLSEFEMTFDVNVKGAFLSMKHAARVMIPEKKGSIVSLCSVGGVVGGVGPHSYVGSKHAVLGLTRSVAAELGQHGIRVNCVSPYAVATKLA
# LAHLPEEERTEDAFVGFRNFAAANANLKGVELTVDDVANAVLFLASDDSRYISGDNLMIDGGFTCTNHSFKVFR]
# Evidence for and against this transcript:
# % of transcript supported by hints (any source): 0
# CDS exons: 0/4
# CDS introns: 0/3
# 5'UTR exons and introns: 0/1
# 3'UTR exons and introns: 0/1
# hint groups fully obeyed: 0
# incompatible hint groups: 0
# end gene g3451
Asue_scaffold1	AUGUSTUS	gene	18670780	18676633	.	-	.	ID=AsAtg3451
Asue_scaffold1	AUGUSTUS	mRNA	18670780	18676633	.	-	.	ID=AsAtg3451.t1;Parent=AsAtg3451
Asue_scaffold1	AUGUSTUS	CDS	18670956	18671763	.	-	1	ID=AsAtg3451.t1.cds;Parent=AsAtg3451.t1
Asue_scaffold1	AUGUSTUS	CDS	18673431	18673579	.	-	0	ID=AsAtg3451.t1.cds;Parent=AsAtg3451.t1
Asue_scaffold1	AUGUSTUS	CDS	18675184	18675671	.	-	2	ID=AsAtg3451.t1.cds;Parent=AsAtg3451.t1
Asue_scaffold1	AUGUSTUS	CDS	18676398	18676587	.	-	0	ID=AsAtg3451.t1.cds;Parent=AsAtg3451.t1
Asue_scaffold1	AUGUSTUS	exon	18670956	18671763	.	-	.	ID=AsAtg3451.t1.exon1;Parent=AsAtg3451.t1
Asue_scaffold1	AUGUSTUS	exon	18673431	18673579	.	-	.	ID=AsAtg3451.t1.exon2;Parent=AsAtg3451.t1
Asue_scaffold1	AUGUSTUS	exon	18675184	18675671	.	-	.	ID=AsAtg3451.t1.exon3;Parent=AsAtg3451.t1
Asue_scaffold1	AUGUSTUS	exon	18676398	18676587	.	-	.	ID=AsAtg3451.t1.exon4;Parent=AsAtg3451.t1
###
# start gene g3452
# protein sequence = [MSFALFLFRCVDNFFALFLVQRKLAQRSERVKSVDLHPTEPWILASLYSGTLCIWNYQTQVMAKSFEVTELPVRSAKF
# IARKQWVVAGADDMYIRVYNYNTMDKVKVFEAHSDYIRCVAVHPTLPYVLSSSDDMLIKLWDWEKGWACTQIFEGHSHYVMQVTFNPKDTNTFASASL
# DRTIKIWNLGSPDPNFTLDAHQKGVNCVDYFTGGDKPYLITGSDDHTAKVWDYQTKSCVQTLEGHTHNVSAVCFHPELPIIITGSEDGTVRIWHATTY
# RLENTLNYGLERVWAIGYIKSSRRVVIGYDEGTIMVKLGREIPVASMDNTGKIIWAKHNEIQTANIKSIGADYEVTDGERLPLSVKELGTCDLYPQSL
# KHNPNGRFVVVCGDGEYIIYTALAWRNRSFGSGLEFVWSSEGECAVRESSSKIKIFSKNFQEKRSIRPTFSAEKIFGGTLLAMCSSDFICFYDWAECR
# LIQRIDVTVKNLYWADSGDLVAIASDTSFYILKFNRDLVTSHFDSGRPTEEEGVEDAFEVLHENDERVRTGIWVGDCFIYNNSSWKLNYCVGGEVTTM
# YHLDRPMYLLGYLASQSRVFLVDKEFNVIGYTLLLSLIEYKTLVMRGDLDKASEILPTIPKDQHNSVAHFLESRGMIEDALEIATDPDYRFELAIQLG
# RLEIAQEIAVEVQSESKWKQLGELAMSSGKLQMAEECMKYAMDLSGLLLLYSSLGDAEGVTKLATLAKEQGKNNVAFLCLFMLGKLEDCLQLLVESNR
# IPEAALMARSYLPSKVSEIVALWRKDLSKVNSKAAESLADPEEYSNLFEDWQVALSVEAKAVETRGVYTGAKDYPSHADKSSMTLVEAFRNLQVEEEE
# SLENGDMDHEEVVAEENGNEQRNEDDVAEHVEEHHEEKEAEEEEGIVDGDSTDGAVLVNGSEADEEWGTNNEGNPSA]
# Evidence for and against this transcript:
# % of transcript supported by hints (any source): 89.8
# CDS exons: 21/22
#      P:  21 
# CDS introns: 21/21
#      E:  20 
#      P:  21 
# 5'UTR exons and introns: 1/3
#      E:   1 
# 3'UTR exons and introns: 1/3
#      E:   1 
# hint groups fully obeyed: 44
#      E:  22 
#      P:  22 
# incompatible hint groups: 21
#      P:  21 
# end gene g3452
Asue_scaffold1	AUGUSTUS	gene	18678198	18684918	.	+	.	ID=AsAtg3452
Asue_scaffold1	AUGUSTUS	mRNA	18678198	18684918	.	+	.	ID=AsAtg3452.t1;Parent=AsAtg3452
Asue_scaffold1	AUGUSTUS	CDS	18678799	18678923	.	+	0	ID=AsAtg3452.t1.cds;Parent=AsAtg3452.t1
Asue_scaffold1	AUGUSTUS	CDS	18679012	18679066	.	+	1	ID=AsAtg3452.t1.cds;Parent=AsAtg3452.t1
Asue_scaffold1	AUGUSTUS	CDS	18679272	18679308	.	+	0	ID=AsAtg3452.t1.cds;Parent=AsAtg3452.t1
Asue_scaffold1	AUGUSTUS	CDS	18679427	18679752	.	+	2	ID=AsAtg3452.t1.cds;Parent=AsAtg3452.t1
Asue_scaffold1	AUGUSTUS	CDS	18679841	18679972	.	+	0	ID=AsAtg3452.t1.cds;Parent=AsAtg3452.t1
Asue_scaffold1	AUGUSTUS	CDS	18680066	18680214	.	+	0	ID=AsAtg3452.t1.cds;Parent=AsAtg3452.t1
Asue_scaffold1	AUGUSTUS	CDS	18680395	18680463	.	+	1	ID=AsAtg3452.t1.cds;Parent=AsAtg3452.t1
Asue_scaffold1	AUGUSTUS	CDS	18680704	18680854	.	+	1	ID=AsAtg3452.t1.cds;Parent=AsAtg3452.t1
Asue_scaffold1	AUGUSTUS	CDS	18680951	18681016	.	+	0	ID=AsAtg3452.t1.cds;Parent=AsAtg3452.t1
Asue_scaffold1	AUGUSTUS	CDS	18681219	18681407	.	+	0	ID=AsAtg3452.t1.cds;Parent=AsAtg3452.t1
Asue_scaffold1	AUGUSTUS	CDS	18681542	18681682	.	+	0	ID=AsAtg3452.t1.cds;Parent=AsAtg3452.t1
Asue_scaffold1	AUGUSTUS	CDS	18681832	18681906	.	+	0	ID=AsAtg3452.t1.cds;Parent=AsAtg3452.t1
Asue_scaffold1	AUGUSTUS	CDS	18682002	18682178	.	+	0	ID=AsAtg3452.t1.cds;Parent=AsAtg3452.t1
Asue_scaffold1	AUGUSTUS	CDS	18682264	18682355	.	+	0	ID=AsAtg3452.t1.cds;Parent=AsAtg3452.t1
Asue_scaffold1	AUGUSTUS	CDS	18682438	18682554	.	+	1	ID=AsAtg3452.t1.cds;Parent=AsAtg3452.t1
Asue_scaffold1	AUGUSTUS	CDS	18682795	18682909	.	+	1	ID=AsAtg3452.t1.cds;Parent=AsAtg3452.t1
Asue_scaffold1	AUGUSTUS	CDS	18682996	18683067	.	+	0	ID=AsAtg3452.t1.cds;Parent=AsAtg3452.t1
Asue_scaffold1	AUGUSTUS	CDS	18683283	18683479	.	+	0	ID=AsAtg3452.t1.cds;Parent=AsAtg3452.t1
Asue_scaffold1	AUGUSTUS	CDS	18683564	18683657	.	+	1	ID=AsAtg3452.t1.cds;Parent=AsAtg3452.t1
Asue_scaffold1	AUGUSTUS	CDS	18683743	18683849	.	+	0	ID=AsAtg3452.t1.cds;Parent=AsAtg3452.t1
Asue_scaffold1	AUGUSTUS	CDS	18684014	18684143	.	+	1	ID=AsAtg3452.t1.cds;Parent=AsAtg3452.t1
Asue_scaffold1	AUGUSTUS	CDS	18684246	18684449	.	+	0	ID=AsAtg3452.t1.cds;Parent=AsAtg3452.t1
Asue_scaffold1	AUGUSTUS	exon	18678799	18678923	.	+	.	ID=AsAtg3452.t1.exon1;Parent=AsAtg3452.t1
Asue_scaffold1	AUGUSTUS	exon	18679012	18679066	.	+	.	ID=AsAtg3452.t1.exon2;Parent=AsAtg3452.t1
Asue_scaffold1	AUGUSTUS	exon	18679272	18679308	.	+	.	ID=AsAtg3452.t1.exon3;Parent=AsAtg3452.t1
Asue_scaffold1	AUGUSTUS	exon	18679427	18679752	.	+	.	ID=AsAtg3452.t1.exon4;Parent=AsAtg3452.t1
Asue_scaffold1	AUGUSTUS	exon	18679841	18679972	.	+	.	ID=AsAtg3452.t1.exon5;Parent=AsAtg3452.t1
Asue_scaffold1	AUGUSTUS	exon	18680066	18680214	.	+	.	ID=AsAtg3452.t1.exon6;Parent=AsAtg3452.t1
Asue_scaffold1	AUGUSTUS	exon	18680395	18680463	.	+	.	ID=AsAtg3452.t1.exon7;Parent=AsAtg3452.t1
Asue_scaffold1	AUGUSTUS	exon	18680704	18680854	.	+	.	ID=AsAtg3452.t1.exon8;Parent=AsAtg3452.t1
Asue_scaffold1	AUGUSTUS	exon	18680951	18681016	.	+	.	ID=AsAtg3452.t1.exon9;Parent=AsAtg3452.t1
Asue_scaffold1	AUGUSTUS	exon	18681219	18681407	.	+	.	ID=AsAtg3452.t1.exon10;Parent=AsAtg3452.t1
Asue_scaffold1	AUGUSTUS	exon	18681542	18681682	.	+	.	ID=AsAtg3452.t1.exon11;Parent=AsAtg3452.t1
Asue_scaffold1	AUGUSTUS	exon	18681832	18681906	.	+	.	ID=AsAtg3452.t1.exon12;Parent=AsAtg3452.t1
Asue_scaffold1	AUGUSTUS	exon	18682002	18682178	.	+	.	ID=AsAtg3452.t1.exon13;Parent=AsAtg3452.t1
Asue_scaffold1	AUGUSTUS	exon	18682264	18682355	.	+	.	ID=AsAtg3452.t1.exon14;Parent=AsAtg3452.t1
Asue_scaffold1	AUGUSTUS	exon	18682438	18682554	.	+	.	ID=AsAtg3452.t1.exon15;Parent=AsAtg3452.t1
Asue_scaffold1	AUGUSTUS	exon	18682795	18682909	.	+	.	ID=AsAtg3452.t1.exon16;Parent=AsAtg3452.t1
Asue_scaffold1	AUGUSTUS	exon	18682996	18683067	.	+	.	ID=AsAtg3452.t1.exon17;Parent=AsAtg3452.t1
Asue_scaffold1	AUGUSTUS	exon	18683283	18683479	.	+	.	ID=AsAtg3452.t1.exon18;Parent=AsAtg3452.t1
Asue_scaffold1	AUGUSTUS	exon	18683564	18683657	.	+	.	ID=AsAtg3452.t1.exon19;Parent=AsAtg3452.t1
Asue_scaffold1	AUGUSTUS	exon	18683743	18683849	.	+	.	ID=AsAtg3452.t1.exon20;Parent=AsAtg3452.t1
Asue_scaffold1	AUGUSTUS	exon	18684014	18684143	.	+	.	ID=AsAtg3452.t1.exon21;Parent=AsAtg3452.t1
Asue_scaffold1	AUGUSTUS	exon	18684246	18684449	.	+	.	ID=AsAtg3452.t1.exon22;Parent=AsAtg3452.t1
###
# start gene g3453
# protein sequence = [MSGYLQSLLRSTYSSRPLYYYLQQLGISTSRQLQAGEEPVSSPLSSPALLGSGKEEEQKIIPKRQKVQAVLKSIKQSP
# KKVNLVAALVRGMRVEDALMQLQVTVKRASQTVYRVIHAARANATHNHGLDPDRLLVAEAFVGKGLFGKKVAYHAKGRSGIISIPRCRLTVIVRETTA
# EEEAEIARLKVHNFKKLNKRQRQLAPHKLIETSPIWNRRGTKGNHRSSELVPSH]
# Evidence for and against this transcript:
# % of transcript supported by hints (any source): 26.7
# CDS exons: 0/6
# CDS introns: 4/5
#      E:   4 
#      P:   4 
# 5'UTR exons and introns: 0/3
# 3'UTR exons and introns: 0/1
# hint groups fully obeyed: 8
#      E:   4 
#      P:   4 
# incompatible hint groups: 0
# end gene g3453
Asue_scaffold1	AUGUSTUS	gene	18685358	18687841	.	+	.	ID=AsAtg3453
Asue_scaffold1	AUGUSTUS	mRNA	18685358	18687841	.	+	.	ID=AsAtg3453.t1;Parent=AsAtg3453
Asue_scaffold1	AUGUSTUS	CDS	18686289	18686295	.	+	0	ID=AsAtg3453.t1.cds;Parent=AsAtg3453.t1
Asue_scaffold1	AUGUSTUS	CDS	18686393	18686460	.	+	2	ID=AsAtg3453.t1.cds;Parent=AsAtg3453.t1
Asue_scaffold1	AUGUSTUS	CDS	18686735	18686887	.	+	0	ID=AsAtg3453.t1.cds;Parent=AsAtg3453.t1
Asue_scaffold1	AUGUSTUS	CDS	18686994	18687104	.	+	0	ID=AsAtg3453.t1.cds;Parent=AsAtg3453.t1
Asue_scaffold1	AUGUSTUS	CDS	18687232	18687298	.	+	0	ID=AsAtg3453.t1.cds;Parent=AsAtg3453.t1
Asue_scaffold1	AUGUSTUS	CDS	18687424	18687710	.	+	2	ID=AsAtg3453.t1.cds;Parent=AsAtg3453.t1
Asue_scaffold1	AUGUSTUS	exon	18686289	18686295	.	+	.	ID=AsAtg3453.t1.exon1;Parent=AsAtg3453.t1
Asue_scaffold1	AUGUSTUS	exon	18686393	18686460	.	+	.	ID=AsAtg3453.t1.exon2;Parent=AsAtg3453.t1
Asue_scaffold1	AUGUSTUS	exon	18686735	18686887	.	+	.	ID=AsAtg3453.t1.exon3;Parent=AsAtg3453.t1
Asue_scaffold1	AUGUSTUS	exon	18686994	18687104	.	+	.	ID=AsAtg3453.t1.exon4;Parent=AsAtg3453.t1
Asue_scaffold1	AUGUSTUS	exon	18687232	18687298	.	+	.	ID=AsAtg3453.t1.exon5;Parent=AsAtg3453.t1
Asue_scaffold1	AUGUSTUS	exon	18687424	18687710	.	+	.	ID=AsAtg3453.t1.exon6;Parent=AsAtg3453.t1
###
# start gene g3454
# protein sequence = [MGDSENVQQPSKKRGALKQLSRDNPGLDDDDDSAELESGTFKKASDEVLASRRIVRVKRKEPSAAPVAASNPFAGIQL
# VPTTAPASTPVGTNAPLAESKLAPAEAVVEDNQKASDIEEGDEVDSKKVDVKDAAGEETEKTKDKDDNHCGKSADVQVAATEVAQTVSCDTNVCNNAV
# EGTDQTDFPLEKDSGGDQAEKKEKEGNGIEEADKNGDNGAFSSFQQHSSNKNAFTGLASTEASGSSFSFGLVSQDGSTGTGSLFGFGLPSSNSSSIFG
# ATGSSIIKKSEGSGFPPKQEVSTETGEENEKVAFSADSIMFEYLDGGWKERGKGELKVNVSSNDGKARLVMRAKGNYRLILNASLYPEMKLANMDKKG
# ITFACVNSVSEGKEGLSTFALKFKDPTIVEEFRVAIDKHKDSKPMEKAAEKSALPLKTPENSPTATDT]
# Evidence for and against this transcript:
# % of transcript supported by hints (any source): 0
# CDS exons: 0/1
# CDS introns: 0/0
# 5'UTR exons and introns: 0/3
# 3'UTR exons and introns: 0/1
# hint groups fully obeyed: 0
# incompatible hint groups: 0
# end gene g3454
Asue_scaffold1	AUGUSTUS	gene	18688048	18690719	.	+	.	ID=AsAtg3454
Asue_scaffold1	AUGUSTUS	mRNA	18688048	18690719	.	+	.	ID=AsAtg3454.t1;Parent=AsAtg3454
Asue_scaffold1	AUGUSTUS	CDS	18688990	18690312	.	+	0	ID=AsAtg3454.t1.cds;Parent=AsAtg3454.t1
Asue_scaffold1	AUGUSTUS	exon	18688990	18690312	.	+	.	ID=AsAtg3454.t1.exon1;Parent=AsAtg3454.t1
###
# start gene g3455
# protein sequence = [MVRFEKVHLVLGLALVLTLVGAPTKAQGPVCGAGLPDKFSRLNFPEGFIWGTATAAFQVEGAVNEGCRGPSMWDTFTK
# KFPHRCENHNADVAVDFYHRYKEDIQLMKDLNTDAFRLSIAWPRIFPHGRMSKGISKVGVQFYHDLIDELLKNNIIPLVTVFHWDTPQDLEDEYGGFL
# SGRICAGGKIGIAHSPAWFEPQDLEHVGGSIERVLDFILGWHLAPTTYGDYPQSMKDRVGHRLPKFTEAEKKLLKGSTDYVGMNYYTSVFAKEISPDP
# KNPSWTTDSLVDWDSKSVDGYKIGSKPFNGKLDVYSKGLRYLLKYIKDNYGDPEVIIAENGYGEDLGEKHNDVNFGTQDHNRKYYIQRHLLSMHDAIC
# KDKVNVTGYFVWSLMDNFEWQDGYKARFGLYYIDFQNNLTRHQKVSGKWYSEFLKPQFPTSKLREEL]
# Evidence for and against this transcript:
# % of transcript supported by hints (any source): 40
# CDS exons: 0/12
# CDS introns: 10/11
#      E:  10 
# 5'UTR exons and introns: 0/1
# 3'UTR exons and introns: 0/1
# hint groups fully obeyed: 10
#      E:  10 
# incompatible hint groups: 0
# end gene g3455
Asue_scaffold1	AUGUSTUS	gene	18694198	18697137	.	+	.	ID=AsAtg3455
Asue_scaffold1	AUGUSTUS	mRNA	18694198	18697137	.	+	.	ID=AsAtg3455.t1;Parent=AsAtg3455
Asue_scaffold1	AUGUSTUS	CDS	18694272	18694445	.	+	0	ID=AsAtg3455.t1.cds;Parent=AsAtg3455.t1
Asue_scaffold1	AUGUSTUS	CDS	18694548	18694617	.	+	0	ID=AsAtg3455.t1.cds;Parent=AsAtg3455.t1
Asue_scaffold1	AUGUSTUS	CDS	18694699	18694754	.	+	2	ID=AsAtg3455.t1.cds;Parent=AsAtg3455.t1
Asue_scaffold1	AUGUSTUS	CDS	18694851	18694926	.	+	0	ID=AsAtg3455.t1.cds;Parent=AsAtg3455.t1
Asue_scaffold1	AUGUSTUS	CDS	18695087	18695164	.	+	2	ID=AsAtg3455.t1.cds;Parent=AsAtg3455.t1
Asue_scaffold1	AUGUSTUS	CDS	18695257	18695342	.	+	2	ID=AsAtg3455.t1.cds;Parent=AsAtg3455.t1
Asue_scaffold1	AUGUSTUS	CDS	18695692	18695801	.	+	0	ID=AsAtg3455.t1.cds;Parent=AsAtg3455.t1
Asue_scaffold1	AUGUSTUS	CDS	18695884	18696098	.	+	1	ID=AsAtg3455.t1.cds;Parent=AsAtg3455.t1
Asue_scaffold1	AUGUSTUS	CDS	18696199	18696233	.	+	2	ID=AsAtg3455.t1.cds;Parent=AsAtg3455.t1
Asue_scaffold1	AUGUSTUS	CDS	18696364	18696466	.	+	0	ID=AsAtg3455.t1.cds;Parent=AsAtg3455.t1
Asue_scaffold1	AUGUSTUS	CDS	18696561	18696672	.	+	2	ID=AsAtg3455.t1.cds;Parent=AsAtg3455.t1
Asue_scaffold1	AUGUSTUS	CDS	18696756	18696960	.	+	1	ID=AsAtg3455.t1.cds;Parent=AsAtg3455.t1
Asue_scaffold1	AUGUSTUS	exon	18694272	18694445	.	+	.	ID=AsAtg3455.t1.exon1;Parent=AsAtg3455.t1
Asue_scaffold1	AUGUSTUS	exon	18694548	18694617	.	+	.	ID=AsAtg3455.t1.exon2;Parent=AsAtg3455.t1
Asue_scaffold1	AUGUSTUS	exon	18694699	18694754	.	+	.	ID=AsAtg3455.t1.exon3;Parent=AsAtg3455.t1
Asue_scaffold1	AUGUSTUS	exon	18694851	18694926	.	+	.	ID=AsAtg3455.t1.exon4;Parent=AsAtg3455.t1
Asue_scaffold1	AUGUSTUS	exon	18695087	18695164	.	+	.	ID=AsAtg3455.t1.exon5;Parent=AsAtg3455.t1
Asue_scaffold1	AUGUSTUS	exon	18695257	18695342	.	+	.	ID=AsAtg3455.t1.exon6;Parent=AsAtg3455.t1
Asue_scaffold1	AUGUSTUS	exon	18695692	18695801	.	+	.	ID=AsAtg3455.t1.exon7;Parent=AsAtg3455.t1
Asue_scaffold1	AUGUSTUS	exon	18695884	18696098	.	+	.	ID=AsAtg3455.t1.exon8;Parent=AsAtg3455.t1
Asue_scaffold1	AUGUSTUS	exon	18696199	18696233	.	+	.	ID=AsAtg3455.t1.exon9;Parent=AsAtg3455.t1
Asue_scaffold1	AUGUSTUS	exon	18696364	18696466	.	+	.	ID=AsAtg3455.t1.exon10;Parent=AsAtg3455.t1
Asue_scaffold1	AUGUSTUS	exon	18696561	18696672	.	+	.	ID=AsAtg3455.t1.exon11;Parent=AsAtg3455.t1
Asue_scaffold1	AUGUSTUS	exon	18696756	18696960	.	+	.	ID=AsAtg3455.t1.exon12;Parent=AsAtg3455.t1
###
# start gene g3456
# protein sequence = [MEIYTMKTNFLVLALSLCILLSSFHEVSCQDDGSGLSNLDLIERDYQAAKIQSENQNNTTVTDKNTISLSLSDESEVG
# SVSDESVGRSSLLDQIKLEFEAHHNSINQAGSDGVKAESKDDDEELSAHRQKMLEEIEREFEAASSSLKELKTEEHSAKRQSLLEEIEREFEAATKEL
# EQLKVNDFTGDKDDEEHSAERKSMLEAIEREFEAAMEGIEELKVSDSTGSGDDEEQSAKRLSMLEEVEREFEAASKGLEQLRASDSTADNNEEEHAAK
# GQSLLEEIEREFEAATESLKQLQVDDSTEDKEHSEKRQSLLEEIEREFEAATKDLKQVNDFTEGSADDEHSAKRNKMLEEIEREFEAATKGVEQLKAN
# DFSEGNDNEEQSAKRKSMLEEIEREFEAAIGGLKQIKVDDSNNLEEESAKRKIMLEEMEREFEEAHSGINAKADKEESAIKQSGSAIPEVLGLGQSGG
# CSCSKQDEDSSIVIPTKYSIEDILSEESAVQGTETSSLTASLTQLVENHRKEKESLLGHRVLTSPSIASSTSESSATSETVETLRAKLKELRGLTARE
# LVTRQDFGQILITAASFEELSSAPISYISRLAKYRNVIKEGLEASERVHIAQVRAKMLKEVATEKQTAVDTHFATAKKLAQEGDALFVKIFAIKKLLA
# KLEAEKESVDGKFKETVKELSHLLADASEAYEEYHGAVRKAKDEQAAEEFAKEATQSAEIIWVKFLSSL]
# Evidence for and against this transcript:
# % of transcript supported by hints (any source): 43.1
# CDS exons: 0/25
# CDS introns: 22/24
#      E:  22 
# 5'UTR exons and introns: 0/1
# 3'UTR exons and introns: 0/1
# hint groups fully obeyed: 22
#      E:  22 
# incompatible hint groups: 0
# end gene g3456
Asue_scaffold1	AUGUSTUS	gene	18699688	18704534	.	+	.	ID=AsAtg3456
Asue_scaffold1	AUGUSTUS	mRNA	18699688	18704534	.	+	.	ID=AsAtg3456.t1;Parent=AsAtg3456
Asue_scaffold1	AUGUSTUS	CDS	18699766	18699855	.	+	0	ID=AsAtg3456.t1.cds;Parent=AsAtg3456.t1
Asue_scaffold1	AUGUSTUS	CDS	18699933	18699984	.	+	0	ID=AsAtg3456.t1.cds;Parent=AsAtg3456.t1
Asue_scaffold1	AUGUSTUS	CDS	18700208	18700293	.	+	2	ID=AsAtg3456.t1.cds;Parent=AsAtg3456.t1
Asue_scaffold1	AUGUSTUS	CDS	18700434	18700503	.	+	0	ID=AsAtg3456.t1.cds;Parent=AsAtg3456.t1
Asue_scaffold1	AUGUSTUS	CDS	18700644	18700718	.	+	2	ID=AsAtg3456.t1.cds;Parent=AsAtg3456.t1
Asue_scaffold1	AUGUSTUS	CDS	18700807	18700854	.	+	2	ID=AsAtg3456.t1.cds;Parent=AsAtg3456.t1
Asue_scaffold1	AUGUSTUS	CDS	18700963	18701004	.	+	2	ID=AsAtg3456.t1.cds;Parent=AsAtg3456.t1
Asue_scaffold1	AUGUSTUS	CDS	18701086	18701133	.	+	2	ID=AsAtg3456.t1.cds;Parent=AsAtg3456.t1
Asue_scaffold1	AUGUSTUS	CDS	18701234	18701302	.	+	2	ID=AsAtg3456.t1.cds;Parent=AsAtg3456.t1
Asue_scaffold1	AUGUSTUS	CDS	18701389	18701436	.	+	2	ID=AsAtg3456.t1.cds;Parent=AsAtg3456.t1
Asue_scaffold1	AUGUSTUS	CDS	18701560	18701628	.	+	2	ID=AsAtg3456.t1.cds;Parent=AsAtg3456.t1
Asue_scaffold1	AUGUSTUS	CDS	18701698	18701745	.	+	2	ID=AsAtg3456.t1.cds;Parent=AsAtg3456.t1
Asue_scaffold1	AUGUSTUS	CDS	18701848	18701916	.	+	2	ID=AsAtg3456.t1.cds;Parent=AsAtg3456.t1
Asue_scaffold1	AUGUSTUS	CDS	18702014	18702061	.	+	2	ID=AsAtg3456.t1.cds;Parent=AsAtg3456.t1
Asue_scaffold1	AUGUSTUS	CDS	18702159	18702218	.	+	2	ID=AsAtg3456.t1.cds;Parent=AsAtg3456.t1
Asue_scaffold1	AUGUSTUS	CDS	18702300	18702347	.	+	2	ID=AsAtg3456.t1.cds;Parent=AsAtg3456.t1
Asue_scaffold1	AUGUSTUS	CDS	18702430	18702492	.	+	2	ID=AsAtg3456.t1.cds;Parent=AsAtg3456.t1
Asue_scaffold1	AUGUSTUS	CDS	18702577	18702624	.	+	2	ID=AsAtg3456.t1.cds;Parent=AsAtg3456.t1
Asue_scaffold1	AUGUSTUS	CDS	18702705	18702773	.	+	2	ID=AsAtg3456.t1.cds;Parent=AsAtg3456.t1
Asue_scaffold1	AUGUSTUS	CDS	18702858	18702905	.	+	2	ID=AsAtg3456.t1.cds;Parent=AsAtg3456.t1
Asue_scaffold1	AUGUSTUS	CDS	18702995	18703054	.	+	2	ID=AsAtg3456.t1.cds;Parent=AsAtg3456.t1
Asue_scaffold1	AUGUSTUS	CDS	18703138	18703185	.	+	2	ID=AsAtg3456.t1.cds;Parent=AsAtg3456.t1
Asue_scaffold1	AUGUSTUS	CDS	18703278	18703319	.	+	2	ID=AsAtg3456.t1.cds;Parent=AsAtg3456.t1
Asue_scaffold1	AUGUSTUS	CDS	18703404	18703558	.	+	2	ID=AsAtg3456.t1.cds;Parent=AsAtg3456.t1
Asue_scaffold1	AUGUSTUS	CDS	18703650	18704354	.	+	0	ID=AsAtg3456.t1.cds;Parent=AsAtg3456.t1
Asue_scaffold1	AUGUSTUS	exon	18699766	18699855	.	+	.	ID=AsAtg3456.t1.exon1;Parent=AsAtg3456.t1
Asue_scaffold1	AUGUSTUS	exon	18699933	18699984	.	+	.	ID=AsAtg3456.t1.exon2;Parent=AsAtg3456.t1
Asue_scaffold1	AUGUSTUS	exon	18700208	18700293	.	+	.	ID=AsAtg3456.t1.exon3;Parent=AsAtg3456.t1
Asue_scaffold1	AUGUSTUS	exon	18700434	18700503	.	+	.	ID=AsAtg3456.t1.exon4;Parent=AsAtg3456.t1
Asue_scaffold1	AUGUSTUS	exon	18700644	18700718	.	+	.	ID=AsAtg3456.t1.exon5;Parent=AsAtg3456.t1
Asue_scaffold1	AUGUSTUS	exon	18700807	18700854	.	+	.	ID=AsAtg3456.t1.exon6;Parent=AsAtg3456.t1
Asue_scaffold1	AUGUSTUS	exon	18700963	18701004	.	+	.	ID=AsAtg3456.t1.exon7;Parent=AsAtg3456.t1
Asue_scaffold1	AUGUSTUS	exon	18701086	18701133	.	+	.	ID=AsAtg3456.t1.exon8;Parent=AsAtg3456.t1
Asue_scaffold1	AUGUSTUS	exon	18701234	18701302	.	+	.	ID=AsAtg3456.t1.exon9;Parent=AsAtg3456.t1
Asue_scaffold1	AUGUSTUS	exon	18701389	18701436	.	+	.	ID=AsAtg3456.t1.exon10;Parent=AsAtg3456.t1
Asue_scaffold1	AUGUSTUS	exon	18701560	18701628	.	+	.	ID=AsAtg3456.t1.exon11;Parent=AsAtg3456.t1
Asue_scaffold1	AUGUSTUS	exon	18701698	18701745	.	+	.	ID=AsAtg3456.t1.exon12;Parent=AsAtg3456.t1
Asue_scaffold1	AUGUSTUS	exon	18701848	18701916	.	+	.	ID=AsAtg3456.t1.exon13;Parent=AsAtg3456.t1
Asue_scaffold1	AUGUSTUS	exon	18702014	18702061	.	+	.	ID=AsAtg3456.t1.exon14;Parent=AsAtg3456.t1
Asue_scaffold1	AUGUSTUS	exon	18702159	18702218	.	+	.	ID=AsAtg3456.t1.exon15;Parent=AsAtg3456.t1
Asue_scaffold1	AUGUSTUS	exon	18702300	18702347	.	+	.	ID=AsAtg3456.t1.exon16;Parent=AsAtg3456.t1
Asue_scaffold1	AUGUSTUS	exon	18702430	18702492	.	+	.	ID=AsAtg3456.t1.exon17;Parent=AsAtg3456.t1
Asue_scaffold1	AUGUSTUS	exon	18702577	18702624	.	+	.	ID=AsAtg3456.t1.exon18;Parent=AsAtg3456.t1
Asue_scaffold1	AUGUSTUS	exon	18702705	18702773	.	+	.	ID=AsAtg3456.t1.exon19;Parent=AsAtg3456.t1
Asue_scaffold1	AUGUSTUS	exon	18702858	18702905	.	+	.	ID=AsAtg3456.t1.exon20;Parent=AsAtg3456.t1
Asue_scaffold1	AUGUSTUS	exon	18702995	18703054	.	+	.	ID=AsAtg3456.t1.exon21;Parent=AsAtg3456.t1
Asue_scaffold1	AUGUSTUS	exon	18703138	18703185	.	+	.	ID=AsAtg3456.t1.exon22;Parent=AsAtg3456.t1
Asue_scaffold1	AUGUSTUS	exon	18703278	18703319	.	+	.	ID=AsAtg3456.t1.exon23;Parent=AsAtg3456.t1
Asue_scaffold1	AUGUSTUS	exon	18703404	18703558	.	+	.	ID=AsAtg3456.t1.exon24;Parent=AsAtg3456.t1
Asue_scaffold1	AUGUSTUS	exon	18703650	18704354	.	+	.	ID=AsAtg3456.t1.exon25;Parent=AsAtg3456.t1
###
# start gene g3457
# protein sequence = [MVRMMMKVVFAMTCLLVAVTIADAVYRPWPSECVEVANVMVEQCKMFFVHQEFPPTAECCRWFSSRRKYAKERRRLCR
# CLEFLTTAFKNLKPDVLALSDQCHFSSGFPMSRDHTCACKCHCFDLPKFVSQTDIPV]
# Evidence for and against this transcript:
# % of transcript supported by hints (any source): 0
# CDS exons: 0/1
# CDS introns: 0/0
# 5'UTR exons and introns: 0/1
# 3'UTR exons and introns: 0/1
# hint groups fully obeyed: 0
# incompatible hint groups: 0
# end gene g3457
Asue_scaffold1	AUGUSTUS	gene	18705108	18705762	.	+	.	ID=AsAtg3457
Asue_scaffold1	AUGUSTUS	mRNA	18705108	18705762	.	+	.	ID=AsAtg3457.t1;Parent=AsAtg3457
Asue_scaffold1	AUGUSTUS	CDS	18705160	18705567	.	+	0	ID=AsAtg3457.t1.cds;Parent=AsAtg3457.t1
Asue_scaffold1	AUGUSTUS	exon	18705160	18705567	.	+	.	ID=AsAtg3457.t1.exon1;Parent=AsAtg3457.t1
###
# start gene g3458
# protein sequence = [MEEIRLSPLRQTSVKSSLSGRSTPRGTPRVYSGRTPRRGHGGGGAFQWFRSSRLVYWLLLITLWTYLGFYVQSRWAHD
# NESKVEFLRFGGRPRKDELYMEKIKGLDVVANENSEALVNITGKDDAGSNKRTDVSLIKKDDGVSRRSLSSKQKTRKTVRTSRSKIRVKQKVIKEVLE
# TKDLDDEQDPQLPLTNATYGKLLGPFGSLEEKVLEWSPHRRSGTCDRKSDFKRLVWSRRFVLLFHELSMTGAPISMMELASELLSCGATVSAVVLSRR
# GGLMQELSRRRIKVVEDKGELSFKTAMKADLIIAGSAVCTSWIDQYMNHHPAGGSQIAWWIMENRREYFDRAKPVLDRVKMLIFLSESQSRQWLTWCE
# EEHIKLRSQPVIVPLSVNDELAFVAGIPSSLNTPTLSPEKMRVKRQILRESVRTELGITDSDMLVMSLSSINPTKGQLLLLESIALALSERGQESQRN
# HKGIIRKEKVSLSSKHRLRGSSRQMKSVSLTLDNGLRREKQELKVLLGSVGSKSNKVGYVKEMLSFLSNSGNLSKSVMWTPATTRVASLYSAADVYVT
# NSQGVGETFGRVTIEAMAYGLAVVGTDAGGTKEMVQHNMTGLLHSMGRSGNKELAHNLLYLLRNPDERLRLGSEGRKMVEKMYMKQHMYKRFVDVLVK
# CMRP]
# Evidence for and against this transcript:
# % of transcript supported by hints (any source): 22.2
# CDS exons: 0/3
# CDS introns: 2/2
#      E:   2 
#      P:   2 
# 5'UTR exons and introns: 0/3
# 3'UTR exons and introns: 0/1
# hint groups fully obeyed: 4
#      E:   2 
#      P:   2 
# incompatible hint groups: 0
# end gene g3458
Asue_scaffold1	AUGUSTUS	gene	18706818	18710159	.	+	.	ID=AsAtg3458
Asue_scaffold1	AUGUSTUS	mRNA	18706818	18710159	.	+	.	ID=AsAtg3458.t1;Parent=AsAtg3458
Asue_scaffold1	AUGUSTUS	CDS	18707649	18708600	.	+	0	ID=AsAtg3458.t1.cds;Parent=AsAtg3458.t1
Asue_scaffold1	AUGUSTUS	CDS	18708691	18709451	.	+	2	ID=AsAtg3458.t1.cds;Parent=AsAtg3458.t1
Asue_scaffold1	AUGUSTUS	CDS	18709718	18710017	.	+	0	ID=AsAtg3458.t1.cds;Parent=AsAtg3458.t1
Asue_scaffold1	AUGUSTUS	exon	18707649	18708600	.	+	.	ID=AsAtg3458.t1.exon1;Parent=AsAtg3458.t1
Asue_scaffold1	AUGUSTUS	exon	18708691	18709451	.	+	.	ID=AsAtg3458.t1.exon2;Parent=AsAtg3458.t1
Asue_scaffold1	AUGUSTUS	exon	18709718	18710017	.	+	.	ID=AsAtg3458.t1.exon3;Parent=AsAtg3458.t1
###
# start gene g3459
# protein sequence = [MAASGSRNNRADEPGFVVQPKGEHRVTIVWLHDKDERSSESLKRSIESASHGAPARAASQSIFITHGICDSVPHPCDC
# GEEAVLSLREAGFRDVKFTPFARFGPTTHENNRNVMVKSWLEEKLQLDVTIP]
# Evidence for and against this transcript:
# % of transcript supported by hints (any source): 0
# CDS exons: 0/5
# CDS introns: 0/4
# 5'UTR exons and introns: 0/1
# 3'UTR exons and introns: 0/1
# hint groups fully obeyed: 0
# incompatible hint groups: 0
# end gene g3459
Asue_scaffold1	AUGUSTUS	gene	18717718	18719640	.	+	.	ID=AsAtg3459
Asue_scaffold1	AUGUSTUS	mRNA	18717718	18719640	.	+	.	ID=AsAtg3459.t1;Parent=AsAtg3459
Asue_scaffold1	AUGUSTUS	CDS	18717813	18717825	.	+	0	ID=AsAtg3459.t1.cds;Parent=AsAtg3459.t1
Asue_scaffold1	AUGUSTUS	CDS	18718161	18718266	.	+	2	ID=AsAtg3459.t1.cds;Parent=AsAtg3459.t1
Asue_scaffold1	AUGUSTUS	CDS	18719077	18719162	.	+	1	ID=AsAtg3459.t1.cds;Parent=AsAtg3459.t1
Asue_scaffold1	AUGUSTUS	CDS	18719258	18719354	.	+	2	ID=AsAtg3459.t1.cds;Parent=AsAtg3459.t1
Asue_scaffold1	AUGUSTUS	CDS	18719471	18719561	.	+	1	ID=AsAtg3459.t1.cds;Parent=AsAtg3459.t1
Asue_scaffold1	AUGUSTUS	exon	18717813	18717825	.	+	.	ID=AsAtg3459.t1.exon1;Parent=AsAtg3459.t1
Asue_scaffold1	AUGUSTUS	exon	18718161	18718266	.	+	.	ID=AsAtg3459.t1.exon2;Parent=AsAtg3459.t1
Asue_scaffold1	AUGUSTUS	exon	18719077	18719162	.	+	.	ID=AsAtg3459.t1.exon3;Parent=AsAtg3459.t1
Asue_scaffold1	AUGUSTUS	exon	18719258	18719354	.	+	.	ID=AsAtg3459.t1.exon4;Parent=AsAtg3459.t1
Asue_scaffold1	AUGUSTUS	exon	18719471	18719561	.	+	.	ID=AsAtg3459.t1.exon5;Parent=AsAtg3459.t1
###
# start gene g3460
# protein sequence = [MGAAVALHFATSCALNHYTINPRVVVGISGWLSKAKSLKRSIEFASYEAPARAASQSILLTHGQRDHVPHLCGCGEEA
# AFILREAGFRDVRFLPFARFGPIAHEINRNVMVKSWLEEKLPLDVVLAKECLP]
# Evidence for and against this transcript:
# % of transcript supported by hints (any source): 0
# CDS exons: 0/4
# CDS introns: 0/3
# 5'UTR exons and introns: 0/1
# 3'UTR exons and introns: 0/1
# hint groups fully obeyed: 0
# incompatible hint groups: 0
# end gene g3460
Asue_scaffold1	AUGUSTUS	gene	18729127	18729923	.	+	.	ID=AsAtg3460
Asue_scaffold1	AUGUSTUS	mRNA	18729127	18729923	.	+	.	ID=AsAtg3460.t1;Parent=AsAtg3460
Asue_scaffold1	AUGUSTUS	CDS	18729170	18729276	.	+	0	ID=AsAtg3460.t1.cds;Parent=AsAtg3460.t1
Asue_scaffold1	AUGUSTUS	CDS	18729363	18729448	.	+	1	ID=AsAtg3460.t1.cds;Parent=AsAtg3460.t1
Asue_scaffold1	AUGUSTUS	CDS	18729527	18729623	.	+	2	ID=AsAtg3460.t1.cds;Parent=AsAtg3460.t1
Asue_scaffold1	AUGUSTUS	CDS	18729735	18729840	.	+	1	ID=AsAtg3460.t1.cds;Parent=AsAtg3460.t1
Asue_scaffold1	AUGUSTUS	exon	18729170	18729276	.	+	.	ID=AsAtg3460.t1.exon1;Parent=AsAtg3460.t1
Asue_scaffold1	AUGUSTUS	exon	18729363	18729448	.	+	.	ID=AsAtg3460.t1.exon2;Parent=AsAtg3460.t1
Asue_scaffold1	AUGUSTUS	exon	18729527	18729623	.	+	.	ID=AsAtg3460.t1.exon3;Parent=AsAtg3460.t1
Asue_scaffold1	AUGUSTUS	exon	18729735	18729840	.	+	.	ID=AsAtg3460.t1.exon4;Parent=AsAtg3460.t1
###
# start gene g3461
# protein sequence = [MPELPEVEAARRAIEENCLGKKIKRVIIADDNKVIHGISPSDFQTSILGKTIISARRKGKNLWLELDSPPFPSFQFGM
# AGAIYIKGVAVTKYKRSAVKDSEEWPSKYSKFFVELDDGLELSFTDKRRFAKVRLLANPTSVSPISELGPDALLEPMTVDEFAESLAKKKITIKPLLL
# DQGYISGIGNWIADEVLYQARIHPLQTASSLSKEQCEALHTSIKEVIEKAVEVDADSSQFPSNWIFHNREKKPGKAFVDGLNPTFHTQTLYLPAKVHK
# TVGSVVMNTVLVIAGKKIDFITAGGRTTAYVPELQKLYGKDAEKAAKVRPAKRGVKPKEDDGDGEEDEQETEKEDESAKSKKGQKPRGGRGKKPASKT
# KTEESDHDGDDSEAEEEVVKPKGRGTKPAIKRKSEEKATSQAGKKPKGRKS]
# Evidence for and against this transcript:
# % of transcript supported by hints (any source): 33.3
# CDS exons: 0/10
# CDS introns: 7/9
#      E:   7 
# 5'UTR exons and introns: 0/1
# 3'UTR exons and introns: 0/1
# hint groups fully obeyed: 7
#      E:   7 
# incompatible hint groups: 1
#      E:   1 
# end gene g3461
Asue_scaffold1	AUGUSTUS	gene	18738337	18741535	.	+	.	ID=AsAtg3461
Asue_scaffold1	AUGUSTUS	mRNA	18738337	18741535	.	+	.	ID=AsAtg3461.t1;Parent=AsAtg3461
Asue_scaffold1	AUGUSTUS	CDS	18738642	18738870	.	+	0	ID=AsAtg3461.t1.cds;Parent=AsAtg3461.t1
Asue_scaffold1	AUGUSTUS	CDS	18739291	18739342	.	+	2	ID=AsAtg3461.t1.cds;Parent=AsAtg3461.t1
Asue_scaffold1	AUGUSTUS	CDS	18739434	18739491	.	+	1	ID=AsAtg3461.t1.cds;Parent=AsAtg3461.t1
Asue_scaffold1	AUGUSTUS	CDS	18739577	18739645	.	+	0	ID=AsAtg3461.t1.cds;Parent=AsAtg3461.t1
Asue_scaffold1	AUGUSTUS	CDS	18739738	18739863	.	+	0	ID=AsAtg3461.t1.cds;Parent=AsAtg3461.t1
Asue_scaffold1	AUGUSTUS	CDS	18740075	18740125	.	+	0	ID=AsAtg3461.t1.cds;Parent=AsAtg3461.t1
Asue_scaffold1	AUGUSTUS	CDS	18740285	18740362	.	+	0	ID=AsAtg3461.t1.cds;Parent=AsAtg3461.t1
Asue_scaffold1	AUGUSTUS	CDS	18740650	18740823	.	+	0	ID=AsAtg3461.t1.cds;Parent=AsAtg3461.t1
Asue_scaffold1	AUGUSTUS	CDS	18740917	18740979	.	+	0	ID=AsAtg3461.t1.cds;Parent=AsAtg3461.t1
Asue_scaffold1	AUGUSTUS	CDS	18741082	18741453	.	+	0	ID=AsAtg3461.t1.cds;Parent=AsAtg3461.t1
Asue_scaffold1	AUGUSTUS	exon	18738642	18738870	.	+	.	ID=AsAtg3461.t1.exon1;Parent=AsAtg3461.t1
Asue_scaffold1	AUGUSTUS	exon	18739291	18739342	.	+	.	ID=AsAtg3461.t1.exon2;Parent=AsAtg3461.t1
Asue_scaffold1	AUGUSTUS	exon	18739434	18739491	.	+	.	ID=AsAtg3461.t1.exon3;Parent=AsAtg3461.t1
Asue_scaffold1	AUGUSTUS	exon	18739577	18739645	.	+	.	ID=AsAtg3461.t1.exon4;Parent=AsAtg3461.t1
Asue_scaffold1	AUGUSTUS	exon	18739738	18739863	.	+	.	ID=AsAtg3461.t1.exon5;Parent=AsAtg3461.t1
Asue_scaffold1	AUGUSTUS	exon	18740075	18740125	.	+	.	ID=AsAtg3461.t1.exon6;Parent=AsAtg3461.t1
Asue_scaffold1	AUGUSTUS	exon	18740285	18740362	.	+	.	ID=AsAtg3461.t1.exon7;Parent=AsAtg3461.t1
Asue_scaffold1	AUGUSTUS	exon	18740650	18740823	.	+	.	ID=AsAtg3461.t1.exon8;Parent=AsAtg3461.t1
Asue_scaffold1	AUGUSTUS	exon	18740917	18740979	.	+	.	ID=AsAtg3461.t1.exon9;Parent=AsAtg3461.t1
Asue_scaffold1	AUGUSTUS	exon	18741082	18741453	.	+	.	ID=AsAtg3461.t1.exon10;Parent=AsAtg3461.t1
###
# start gene g3462
# protein sequence = [MSLLSPLPLLHSFSSTVATKSTASRITATPSKIRFSVINATSENGNSGGSKNDRDEDPSFNPFGFVTDNPSSRSAIQL
# PESPAEDGNVGQMLYRTEDKGKEYGSTIKSGKLRWFVRETGSKESRRGTIVFVHGAPTQSFSYRTVMSELSDAGFHCFAPDWIGFGFSDKPQPGYGFN
# YTEKEYHEAFDKLLEVLEVKSPFFLVVQGFLVGSYGLTWALKNPSKVEKLAILNSPLTVSSPVPGLFKQLRIPLFGEFTCQNAILAERFIEGGSPYVL
# KNEKADVYRLPYLSSGGPGFALLETAKKINFGDTLSQIANGFSSGSWDKPTLLAWGIADKYLPQSIAEEFEKQNPQNVKLRLIEGAGHLPQEDWPEKV
# VAALRAFF]
# Evidence for and against this transcript:
# % of transcript supported by hints (any source): 87
# CDS exons: 10/11
#      P:  10 
# CDS introns: 10/10
#      E:  10 
#      P:  10 
# 5'UTR exons and introns: 0/1
# 3'UTR exons and introns: 0/1
# hint groups fully obeyed: 23
#      E:  10 
#      P:  13 
# incompatible hint groups: 9
#      E:   1 
#      P:   8 
# end gene g3462
Asue_scaffold1	AUGUSTUS	gene	18741555	18743872	.	-	.	ID=AsAtg3462
Asue_scaffold1	AUGUSTUS	mRNA	18741555	18743872	.	-	.	ID=AsAtg3462.t1;Parent=AsAtg3462
Asue_scaffold1	AUGUSTUS	CDS	18741637	18741676	.	-	1	ID=AsAtg3462.t1.cds;Parent=AsAtg3462.t1
Asue_scaffold1	AUGUSTUS	CDS	18741752	18741895	.	-	1	ID=AsAtg3462.t1.cds;Parent=AsAtg3462.t1
Asue_scaffold1	AUGUSTUS	CDS	18741976	18742051	.	-	2	ID=AsAtg3462.t1.cds;Parent=AsAtg3462.t1
Asue_scaffold1	AUGUSTUS	CDS	18742169	18742239	.	-	1	ID=AsAtg3462.t1.cds;Parent=AsAtg3462.t1
Asue_scaffold1	AUGUSTUS	CDS	18742389	18742460	.	-	1	ID=AsAtg3462.t1.cds;Parent=AsAtg3462.t1
Asue_scaffold1	AUGUSTUS	CDS	18742566	18742693	.	-	0	ID=AsAtg3462.t1.cds;Parent=AsAtg3462.t1
Asue_scaffold1	AUGUSTUS	CDS	18742793	18742869	.	-	2	ID=AsAtg3462.t1.cds;Parent=AsAtg3462.t1
Asue_scaffold1	AUGUSTUS	CDS	18742956	18743049	.	-	0	ID=AsAtg3462.t1.cds;Parent=AsAtg3462.t1
Asue_scaffold1	AUGUSTUS	CDS	18743189	18743274	.	-	2	ID=AsAtg3462.t1.cds;Parent=AsAtg3462.t1
Asue_scaffold1	AUGUSTUS	CDS	18743359	18743434	.	-	0	ID=AsAtg3462.t1.cds;Parent=AsAtg3462.t1
Asue_scaffold1	AUGUSTUS	CDS	18743580	18743858	.	-	0	ID=AsAtg3462.t1.cds;Parent=AsAtg3462.t1
Asue_scaffold1	AUGUSTUS	exon	18741637	18741676	.	-	.	ID=AsAtg3462.t1.exon1;Parent=AsAtg3462.t1
Asue_scaffold1	AUGUSTUS	exon	18741752	18741895	.	-	.	ID=AsAtg3462.t1.exon2;Parent=AsAtg3462.t1
Asue_scaffold1	AUGUSTUS	exon	18741976	18742051	.	-	.	ID=AsAtg3462.t1.exon3;Parent=AsAtg3462.t1
Asue_scaffold1	AUGUSTUS	exon	18742169	18742239	.	-	.	ID=AsAtg3462.t1.exon4;Parent=AsAtg3462.t1
Asue_scaffold1	AUGUSTUS	exon	18742389	18742460	.	-	.	ID=AsAtg3462.t1.exon5;Parent=AsAtg3462.t1
Asue_scaffold1	AUGUSTUS	exon	18742566	18742693	.	-	.	ID=AsAtg3462.t1.exon6;Parent=AsAtg3462.t1
Asue_scaffold1	AUGUSTUS	exon	18742793	18742869	.	-	.	ID=AsAtg3462.t1.exon7;Parent=AsAtg3462.t1
Asue_scaffold1	AUGUSTUS	exon	18742956	18743049	.	-	.	ID=AsAtg3462.t1.exon8;Parent=AsAtg3462.t1
Asue_scaffold1	AUGUSTUS	exon	18743189	18743274	.	-	.	ID=AsAtg3462.t1.exon9;Parent=AsAtg3462.t1
Asue_scaffold1	AUGUSTUS	exon	18743359	18743434	.	-	.	ID=AsAtg3462.t1.exon10;Parent=AsAtg3462.t1
Asue_scaffold1	AUGUSTUS	exon	18743580	18743858	.	-	.	ID=AsAtg3462.t1.exon11;Parent=AsAtg3462.t1
###
# start gene g3463
# protein sequence = [MERSESVDEDVQASAYLENDEVRERDDPMSDTLRIGEEALVCSSEHEIDVGFCQNEERKSEEETMGGFDEQSGLLVDE
# RKEFDAPAVGMEFESYDDAYNYYNCYASEVGFRVRVKNSWFKRRSKEKYGAVLCCSSQGFKRINDVNRVRKETRTGCPAMIRMRQVDSKRWRVVEVTL
# DHNHLLGCKLYKSVKRKRKCVSSPVSDAKTIKLYRACVVDNGSNVNPNSTLNKKFQNSTGSPDLLNLKRGDSAAIYNYFCLWLSVMKRSPQTIVTDRC
# KPLEAAISQVFPRSHHRFSLTHIMRKIPEKLGGLHNYDAVRKAFTKAVYETLKVVEFEAAWGFMVHNFGVIENEWLRSLYEERAKWAPVYLKDTFFAG
# IAAAHPGETLKPFFERYVHKQTPLKEFLDKYELALQKKHREETLSDIESQTLNTAELKTKCSFETQLSRIYTRDMFKKFQIEVEEMYSCFSTTQVHVD
# GPFVIFLVKERVQGESSRREIRDFEVLYNRSVGEVRCICSCFNFYGYLCRHALCVLNFNGVEEIPLRYILPRWRKDYKRLHFADNGLTGFVDGTDRVQ
# WFDQLYKNSLQVVEEGAVSLDHYKVAMQVLQESLDKVHSVEEKQD]
# Evidence for and against this transcript:
# % of transcript supported by hints (any source): 0
# CDS exons: 0/3
# CDS introns: 0/2
# 5'UTR exons and introns: 0/1
# 3'UTR exons and introns: 0/1
# hint groups fully obeyed: 0
# incompatible hint groups: 0
# protein sequence = [MERSESVDEDVQASAYLENDEVRERDDPMSDTLRIGEEALVCSSEHEIDVGFCQNEERKSEEETMGGFDEQSGLLVDE
# RKEFDAPAVGMEFESYDDAYNYYNCYASEVGFRVRVKNSWFKRRSKEKYGAVLCCSSQGFKRINDVNRVRKETRTGCPAMIRMRQVDSKRWRVVEVTL
# DHNHLLGCKLYKSVKRKRKCVSSPVSDAKTIKLYRACVVDNGSNVNPNSTLNKKFQNSTGSPDLLNLKRGDSAAIYNYFCHASL]
# Evidence for and against this transcript:
# % of transcript supported by hints (any source): 0
# CDS exons: 0/3
# CDS introns: 0/2
# 5'UTR exons and introns: 0/1
# 3'UTR exons and introns: 0/1
# hint groups fully obeyed: 0
# incompatible hint groups: 0
# end gene g3463
Asue_scaffold1	AUGUSTUS	gene	18744427	18747021	.	+	.	ID=AsAtg3463
Asue_scaffold1	AUGUSTUS	mRNA	18744427	18747021	.	+	.	ID=AsAtg3463.t1;Parent=AsAtg3463
Asue_scaffold1	AUGUSTUS	CDS	18744533	18744562	.	+	0	ID=AsAtg3463.t1.cds;Parent=AsAtg3463.t1
Asue_scaffold1	AUGUSTUS	CDS	18744767	18745505	.	+	0	ID=AsAtg3463.t1.cds;Parent=AsAtg3463.t1
Asue_scaffold1	AUGUSTUS	CDS	18745776	18746848	.	+	2	ID=AsAtg3463.t1.cds;Parent=AsAtg3463.t1
Asue_scaffold1	AUGUSTUS	exon	18744533	18744562	.	+	.	ID=AsAtg3463.t1.exon1;Parent=AsAtg3463.t1
Asue_scaffold1	AUGUSTUS	exon	18744767	18745505	.	+	.	ID=AsAtg3463.t1.exon2;Parent=AsAtg3463.t1
Asue_scaffold1	AUGUSTUS	exon	18745776	18746848	.	+	.	ID=AsAtg3463.t1.exon3;Parent=AsAtg3463.t1
Asue_scaffold1	AUGUSTUS	mRNA	18744427	18745891	.	+	.	ID=AsAtg3463.t2;Parent=AsAtg3463
Asue_scaffold1	AUGUSTUS	CDS	18744533	18744562	.	+	0	ID=AsAtg3463.t2.cds;Parent=AsAtg3463.t2
Asue_scaffold1	AUGUSTUS	CDS	18744767	18745505	.	+	0	ID=AsAtg3463.t2.cds;Parent=AsAtg3463.t2
Asue_scaffold1	AUGUSTUS	CDS	18745825	18745838	.	+	2	ID=AsAtg3463.t2.cds;Parent=AsAtg3463.t2
Asue_scaffold1	AUGUSTUS	exon	18744533	18744562	.	+	.	ID=AsAtg3463.t2.exon1;Parent=AsAtg3463.t2
Asue_scaffold1	AUGUSTUS	exon	18744767	18745505	.	+	.	ID=AsAtg3463.t2.exon2;Parent=AsAtg3463.t2
Asue_scaffold1	AUGUSTUS	exon	18745825	18745838	.	+	.	ID=AsAtg3463.t2.exon3;Parent=AsAtg3463.t2
###
# start gene g3464
# protein sequence = [MKFKAFLTENGVNLLEKRFLPAFDKMGKNCHLLLTKEHLFFLHNLLNGDGVQCIAQFRKDVLFDDYRISSQNEDRIAF
# SLDVALLYRAVKSSVSICTEFSGGLASNRLQIKLVKKLPPNCTQPMPFLTFETKGYKSAVIQDVPITKPLSRSQVIELQTALDSAQDLPPTLVQVQDS
# NQLQNFVDHMRHVGDVLNVTISKHGDLQVQVSTTLIRLGIEFQRLSVIGEKSQAPVEDRNLSAQARSERAIARGDAQSVQVSVKHFSKSLQCHLTKPD
# STFYGIAPQGACLTVIFQFMVPGTRQTDKSISLHCRLPVLDPGSN]
# Evidence for and against this transcript:
# % of transcript supported by hints (any source): 0
# CDS exons: 0/1
# CDS introns: 0/0
# 5'UTR exons and introns: 0/3
# 3'UTR exons and introns: 0/1
# hint groups fully obeyed: 0
# incompatible hint groups: 0
# end gene g3464
Asue_scaffold1	AUGUSTUS	gene	18747317	18748653	.	+	.	ID=AsAtg3464
Asue_scaffold1	AUGUSTUS	mRNA	18747317	18748653	.	+	.	ID=AsAtg3464.t1;Parent=AsAtg3464
Asue_scaffold1	AUGUSTUS	CDS	18747644	18748603	.	+	0	ID=AsAtg3464.t1.cds;Parent=AsAtg3464.t1
Asue_scaffold1	AUGUSTUS	exon	18747644	18748603	.	+	.	ID=AsAtg3464.t1.exon1;Parent=AsAtg3464.t1
###
# start gene g3465
# protein sequence = [MATAFANTTSSSNLYLHRCRKNHPLPSPSFFSPFRSSPLPSQTLFLVPTPKPVRRIAVAPLGPPTPPSPDPPPPKNTT
# ELTSLVGVASMIQDRVKIFLSVLIWISLFFWASALQGRGSKGKRRYLYSLCINEEACRAKGAEFEIFLFCFWVCSKMQIFSCFCCGKGFDRQKKVKTE
# PSWRIFSLKELHAATNSFNYDNKLGEGRFGSVYWGQLWDGSQIAVKRLKAWSSREEIDFAVEVEILARIRHKNLLSVRGYCAEGQERLIVYDYMPNLS
# LVSHLHGQHSSESLLDWTRRMNIAVSSAQAIAYLHHFATPRIVHGDVRASXXXXXXXXXXXXXXXXXXXXXXDDGANKSTKGNNIGYLSPECIESGKE
# SDMGDVYSFGVLLLELVTGKRPTERVNLTTKRGITEWVLPLVYERKFGEIVDQRLNGKYVEEELKRIVLVGLMCAQRESEKRPTMSEVVEMLMIESKE
# KMAQLEANPLFNGNNDGEVIDESSEIISEVRDHQ]
# Evidence for and against this transcript:
# % of transcript supported by hints (any source): 30.8
# CDS exons: 0/6
# CDS introns: 4/5
#      E:   4 
#      P:   3 
# 5'UTR exons and introns: 0/1
# 3'UTR exons and introns: 0/1
# hint groups fully obeyed: 7
#      E:   4 
#      P:   3 
# incompatible hint groups: 0
# end gene g3465
Asue_scaffold1	AUGUSTUS	gene	18748678	18752742	.	-	.	ID=AsAtg3465
Asue_scaffold1	AUGUSTUS	mRNA	18748678	18752742	.	-	.	ID=AsAtg3465.t1;Parent=AsAtg3465
Asue_scaffold1	AUGUSTUS	CDS	18748897	18749494	.	-	1	ID=AsAtg3465.t1.cds;Parent=AsAtg3465.t1
Asue_scaffold1	AUGUSTUS	CDS	18749579	18749841	.	-	0	ID=AsAtg3465.t1.cds;Parent=AsAtg3465.t1
Asue_scaffold1	AUGUSTUS	CDS	18749988	18750135	.	-	1	ID=AsAtg3465.t1.cds;Parent=AsAtg3465.t1
Asue_scaffold1	AUGUSTUS	CDS	18750440	18750587	.	-	2	ID=AsAtg3465.t1.cds;Parent=AsAtg3465.t1
Asue_scaffold1	AUGUSTUS	CDS	18751820	18751933	.	-	2	ID=AsAtg3465.t1.cds;Parent=AsAtg3465.t1
Asue_scaffold1	AUGUSTUS	CDS	18752391	18752634	.	-	0	ID=AsAtg3465.t1.cds;Parent=AsAtg3465.t1
Asue_scaffold1	AUGUSTUS	exon	18748897	18749494	.	-	.	ID=AsAtg3465.t1.exon1;Parent=AsAtg3465.t1
Asue_scaffold1	AUGUSTUS	exon	18749579	18749841	.	-	.	ID=AsAtg3465.t1.exon2;Parent=AsAtg3465.t1
Asue_scaffold1	AUGUSTUS	exon	18749988	18750135	.	-	.	ID=AsAtg3465.t1.exon3;Parent=AsAtg3465.t1
Asue_scaffold1	AUGUSTUS	exon	18750440	18750587	.	-	.	ID=AsAtg3465.t1.exon4;Parent=AsAtg3465.t1
Asue_scaffold1	AUGUSTUS	exon	18751820	18751933	.	-	.	ID=AsAtg3465.t1.exon5;Parent=AsAtg3465.t1
Asue_scaffold1	AUGUSTUS	exon	18752391	18752634	.	-	.	ID=AsAtg3465.t1.exon6;Parent=AsAtg3465.t1
###
# start gene g3466
# protein sequence = [MALARLALRNLQQKLSPSLMGQSCERGLVGNRHNPMKLNRFMATSAGEQEDKMNTEVSVSEKKSPRQNFPRRRGRKSL
# WRNTDDHGYFTPTLNEFFPPTIGNALIQATENINRIFDNFNVNPFQLMGQVKEQDDCYKLRYEVPGLTKEDVKITVNDGILTIKGDHKAEEEKGSPEE
# DEYWSSKSYGYYNTSLSLPDDAKVEDIKAELKNGVLNLVIPRTEKPKKNVQEISVE]
# Evidence for and against this transcript:
# % of transcript supported by hints (any source): 0
# CDS exons: 0/2
# CDS introns: 0/1
# 5'UTR exons and introns: 0/1
# 3'UTR exons and introns: 0/1
# hint groups fully obeyed: 0
# incompatible hint groups: 0
# end gene g3466
Asue_scaffold1	AUGUSTUS	gene	18753195	18754462	.	-	.	ID=AsAtg3466
Asue_scaffold1	AUGUSTUS	mRNA	18753195	18754462	.	-	.	ID=AsAtg3466.t1;Parent=AsAtg3466
Asue_scaffold1	AUGUSTUS	CDS	18753418	18753836	.	-	2	ID=AsAtg3466.t1.cds;Parent=AsAtg3466.t1
Asue_scaffold1	AUGUSTUS	CDS	18754122	18754401	.	-	0	ID=AsAtg3466.t1.cds;Parent=AsAtg3466.t1
Asue_scaffold1	AUGUSTUS	exon	18753418	18753836	.	-	.	ID=AsAtg3466.t1.exon1;Parent=AsAtg3466.t1
Asue_scaffold1	AUGUSTUS	exon	18754122	18754401	.	-	.	ID=AsAtg3466.t1.exon2;Parent=AsAtg3466.t1
###
# start gene g3467
# protein sequence = [MEECLLHGRLHATIYEVDHLHAEGGRSGFLGSILANVEETIGVGKGETQLYATIDLEKARVGRTRKITKEPKNPKWFE
# SFHIYCGHMAKHVIFTVKDANPIGATLIGRGYIPVEDILHGEEVDRWVDILDNEKNPIAGGSKIHVKLQYFGVEKDKNWNRGIKSAKFPGVPYTFFSQ
# RRGCKVSLYQDAHIPGNFVPKIPLAGGKNYEPHRCWEDIFDAITNAKHLIYITGWSVYTEISLVRDSRRPKQGGDVTVGELLKKKASEGVKVILLVWD
# DRTSVDLLKKDGLMATHDEETENFFRGTDVNCILCPRNPDDGGSIVQNLQISTMFTHHQKIVVVDSEMPSGGSRSRRIVSFVGGLDLCDGRYDTPFHS
# LFRTLDTAHHDDFHQPNFTGAAITKGGPREPWHDIHCRLEGPIAWDVLYNFEQRWSRQGGKDILVKMRELGDIIIPPSPVLFSEDHDVWNVQLFRSID
# GGAAAGFPDSPEAAAEAGLVSGKDNIIDRSIQDAYIHAIRRAKDFIYIENQYFLGSSFAWSADGIKPEEINALHLIPKELSLKIVSKIKAGEKFKVYV
# VVPMWPEGIPESGSVQAILDWQKRTMEMMYKDVIKALRENGLEGEDPRDYLTFFCLGNREVKKDGEYEPSEKPEPDTDYIRAQEARRFMIYVHTKMMI
# VDDEYIIIGSANINQRSMDGARDSEIAMGGYQPYHLSTRQPARGQIHGFRMSLWYEHLGMLDETFLDPSSQECIQKVNRVADKYWDLYSSESLEHDLP
# GHLLRYPIGIASEGNITELPGCEFFPDTKARILGVKSDYMPPILTT]
# Evidence for and against this transcript:
# % of transcript supported by hints (any source): 0
# CDS exons: 0/3
# CDS introns: 0/2
# 5'UTR exons and introns: 0/3
# 3'UTR exons and introns: 0/1
# hint groups fully obeyed: 0
# incompatible hint groups: 0
# end gene g3467
Asue_scaffold1	AUGUSTUS	gene	18761936	18765112	.	-	.	ID=AsAtg3467
Asue_scaffold1	AUGUSTUS	mRNA	18761936	18765112	.	-	.	ID=AsAtg3467.t1;Parent=AsAtg3467
Asue_scaffold1	AUGUSTUS	CDS	18762181	18762614	.	-	2	ID=AsAtg3467.t1.cds;Parent=AsAtg3467.t1
Asue_scaffold1	AUGUSTUS	CDS	18762692	18764594	.	-	0	ID=AsAtg3467.t1.cds;Parent=AsAtg3467.t1
Asue_scaffold1	AUGUSTUS	CDS	18764697	18764792	.	-	0	ID=AsAtg3467.t1.cds;Parent=AsAtg3467.t1
Asue_scaffold1	AUGUSTUS	exon	18762181	18762614	.	-	.	ID=AsAtg3467.t1.exon1;Parent=AsAtg3467.t1
Asue_scaffold1	AUGUSTUS	exon	18762692	18764594	.	-	.	ID=AsAtg3467.t1.exon2;Parent=AsAtg3467.t1
Asue_scaffold1	AUGUSTUS	exon	18764697	18764792	.	-	.	ID=AsAtg3467.t1.exon3;Parent=AsAtg3467.t1
###
# start gene g3468
# protein sequence = [MGKRPPIPPDIENGPPPPARPHFRPPIPVPWVAWLVPLILAANFVTFATTMYVNDCPARSDECLLFDVLGRLSFQPIK
# ENMLLGPSIPTLRKLGALERRLVEEGERWRLISCIWLHGGFLHLMANMISLMCIGMRLEQEFGFMRIGALYVISGLGGSLVSCLTDSQGERVSVGASG
# ALFGLLGAMLSELITNWTIYENKCTALMTLILIIVLNLSVGFLPRVDNSAHFGGFLAGFFLGFVLLLRPQYGYVNPKYIPPGYDMKHKKSKHKCYQHI
# FRFTSLAILLAGFIAGYTKLLREHTIQSMPFRDFN]
# Evidence for and against this transcript:
# % of transcript supported by hints (any source): 36.4
# CDS exons: 0/5
# CDS introns: 4/4
#      E:   4 
#      P:   4 
# 5'UTR exons and introns: 0/1
# 3'UTR exons and introns: 0/1
# hint groups fully obeyed: 8
#      E:   4 
#      P:   4 
# incompatible hint groups: 0
# end gene g3468
Asue_scaffold1	AUGUSTUS	gene	18765767	18767406	.	+	.	ID=AsAtg3468
Asue_scaffold1	AUGUSTUS	mRNA	18765767	18767406	.	+	.	ID=AsAtg3468.t1;Parent=AsAtg3468
Asue_scaffold1	AUGUSTUS	CDS	18765878	18766143	.	+	0	ID=AsAtg3468.t1.cds;Parent=AsAtg3468.t1
Asue_scaffold1	AUGUSTUS	CDS	18766255	18766415	.	+	1	ID=AsAtg3468.t1.cds;Parent=AsAtg3468.t1
Asue_scaffold1	AUGUSTUS	CDS	18766491	18766660	.	+	2	ID=AsAtg3468.t1.cds;Parent=AsAtg3468.t1
Asue_scaffold1	AUGUSTUS	CDS	18766725	18766984	.	+	0	ID=AsAtg3468.t1.cds;Parent=AsAtg3468.t1
Asue_scaffold1	AUGUSTUS	CDS	18767127	18767199	.	+	1	ID=AsAtg3468.t1.cds;Parent=AsAtg3468.t1
Asue_scaffold1	AUGUSTUS	exon	18765878	18766143	.	+	.	ID=AsAtg3468.t1.exon1;Parent=AsAtg3468.t1
Asue_scaffold1	AUGUSTUS	exon	18766255	18766415	.	+	.	ID=AsAtg3468.t1.exon2;Parent=AsAtg3468.t1
Asue_scaffold1	AUGUSTUS	exon	18766491	18766660	.	+	.	ID=AsAtg3468.t1.exon3;Parent=AsAtg3468.t1
Asue_scaffold1	AUGUSTUS	exon	18766725	18766984	.	+	.	ID=AsAtg3468.t1.exon4;Parent=AsAtg3468.t1
Asue_scaffold1	AUGUSTUS	exon	18767127	18767199	.	+	.	ID=AsAtg3468.t1.exon5;Parent=AsAtg3468.t1
###
# start gene g3469
# protein sequence = [MAILIPASFGRLTITSRAQVRVRVSASANQRTIRRDSVDWVKETSSFFEEDKRPIMLFDGVCNLCNGGVKFVRDHDRN
# RSIRFEALQSEAGKKLLLRSGRAPDDISSVVLVENDRSYIKSEAVLKIMKYIDLPFPQLAFFLQFAPLFVRDFLYENVANNRYAMFGRSDSCEL]
# Evidence for and against this transcript:
# % of transcript supported by hints (any source): 36.4
# CDS exons: 0/5
# CDS introns: 4/4
#      E:   4 
# 5'UTR exons and introns: 0/1
# 3'UTR exons and introns: 0/1
# hint groups fully obeyed: 4
#      E:   4 
# incompatible hint groups: 0
# end gene g3469
Asue_scaffold1	AUGUSTUS	gene	18767444	18768542	.	-	.	ID=AsAtg3469
Asue_scaffold1	AUGUSTUS	mRNA	18767444	18768542	.	-	.	ID=AsAtg3469.t1;Parent=AsAtg3469
Asue_scaffold1	AUGUSTUS	CDS	18767465	18767546	.	-	1	ID=AsAtg3469.t1.cds;Parent=AsAtg3469.t1
Asue_scaffold1	AUGUSTUS	CDS	18767635	18767727	.	-	1	ID=AsAtg3469.t1.cds;Parent=AsAtg3469.t1
Asue_scaffold1	AUGUSTUS	CDS	18767816	18767923	.	-	1	ID=AsAtg3469.t1.cds;Parent=AsAtg3469.t1
Asue_scaffold1	AUGUSTUS	CDS	18768018	18768075	.	-	2	ID=AsAtg3469.t1.cds;Parent=AsAtg3469.t1
Asue_scaffold1	AUGUSTUS	CDS	18768295	18768472	.	-	0	ID=AsAtg3469.t1.cds;Parent=AsAtg3469.t1
Asue_scaffold1	AUGUSTUS	exon	18767465	18767546	.	-	.	ID=AsAtg3469.t1.exon1;Parent=AsAtg3469.t1
Asue_scaffold1	AUGUSTUS	exon	18767635	18767727	.	-	.	ID=AsAtg3469.t1.exon2;Parent=AsAtg3469.t1
Asue_scaffold1	AUGUSTUS	exon	18767816	18767923	.	-	.	ID=AsAtg3469.t1.exon3;Parent=AsAtg3469.t1
Asue_scaffold1	AUGUSTUS	exon	18768018	18768075	.	-	.	ID=AsAtg3469.t1.exon4;Parent=AsAtg3469.t1
Asue_scaffold1	AUGUSTUS	exon	18768295	18768472	.	-	.	ID=AsAtg3469.t1.exon5;Parent=AsAtg3469.t1
###
# start gene g3470
# protein sequence = [MGWIGETVDSIKSIQIRQLFTQAISLGMIVTSALIIWKALMCVTGSESPVVVVLSGSMEPGFKRGDILFLHMSKDPIR
# AGEIVVFNVDGRDIPIVHRVIKVHERENTGEVDVLTKGDNNYGDDRLLYAEGQLWLHRHHIMGRAVGFLPYVGWVTIIMTEKPIIKYILIGALGLLVI
# TSKD]
# Evidence for and against this transcript:
# % of transcript supported by hints (any source): 41.2
# CDS exons: 0/8
# CDS introns: 7/7
#      E:   7 
# 5'UTR exons and introns: 0/1
# 3'UTR exons and introns: 0/1
# hint groups fully obeyed: 7
#      E:   7 
# incompatible hint groups: 0
# end gene g3470
Asue_scaffold1	AUGUSTUS	gene	18768747	18770900	.	+	.	ID=AsAtg3470
Asue_scaffold1	AUGUSTUS	mRNA	18768747	18770900	.	+	.	ID=AsAtg3470.t1;Parent=AsAtg3470
Asue_scaffold1	AUGUSTUS	CDS	18768853	18768931	.	+	0	ID=AsAtg3470.t1.cds;Parent=AsAtg3470.t1
Asue_scaffold1	AUGUSTUS	CDS	18769656	18769768	.	+	2	ID=AsAtg3470.t1.cds;Parent=AsAtg3470.t1
Asue_scaffold1	AUGUSTUS	CDS	18769917	18769988	.	+	0	ID=AsAtg3470.t1.cds;Parent=AsAtg3470.t1
Asue_scaffold1	AUGUSTUS	CDS	18770083	18770118	.	+	0	ID=AsAtg3470.t1.cds;Parent=AsAtg3470.t1
Asue_scaffold1	AUGUSTUS	CDS	18770220	18770265	.	+	0	ID=AsAtg3470.t1.cds;Parent=AsAtg3470.t1
Asue_scaffold1	AUGUSTUS	CDS	18770333	18770420	.	+	2	ID=AsAtg3470.t1.cds;Parent=AsAtg3470.t1
Asue_scaffold1	AUGUSTUS	CDS	18770523	18770580	.	+	1	ID=AsAtg3470.t1.cds;Parent=AsAtg3470.t1
Asue_scaffold1	AUGUSTUS	CDS	18770677	18770727	.	+	0	ID=AsAtg3470.t1.cds;Parent=AsAtg3470.t1
Asue_scaffold1	AUGUSTUS	exon	18768853	18768931	.	+	.	ID=AsAtg3470.t1.exon1;Parent=AsAtg3470.t1
Asue_scaffold1	AUGUSTUS	exon	18769656	18769768	.	+	.	ID=AsAtg3470.t1.exon2;Parent=AsAtg3470.t1
Asue_scaffold1	AUGUSTUS	exon	18769917	18769988	.	+	.	ID=AsAtg3470.t1.exon3;Parent=AsAtg3470.t1
Asue_scaffold1	AUGUSTUS	exon	18770083	18770118	.	+	.	ID=AsAtg3470.t1.exon4;Parent=AsAtg3470.t1
Asue_scaffold1	AUGUSTUS	exon	18770220	18770265	.	+	.	ID=AsAtg3470.t1.exon5;Parent=AsAtg3470.t1
Asue_scaffold1	AUGUSTUS	exon	18770333	18770420	.	+	.	ID=AsAtg3470.t1.exon6;Parent=AsAtg3470.t1
Asue_scaffold1	AUGUSTUS	exon	18770523	18770580	.	+	.	ID=AsAtg3470.t1.exon7;Parent=AsAtg3470.t1
Asue_scaffold1	AUGUSTUS	exon	18770677	18770727	.	+	.	ID=AsAtg3470.t1.exon8;Parent=AsAtg3470.t1
###
# start gene g3471
# protein sequence = [MPPRSVPQAKMQRIQNVYLALHVLLINAIVISLVFTAIAAGRDDNETISESNSNNSTTAAPPPHRNMPDRISKFLDEI
# SLWIGVVSLVVLLLLTTTVFTIYIAVPSVILAIVGRFIFGRPCFLEFGYITFLQISKWICYLWLLIVLGCAKLRRNLFTGTSEEARMLLTDRVTKSGN
# AKDSSLVKWNKRIAAARARATAESDRVAKEKADIEADEDAAETAEVELGLMVAPCLKLNINYRGDVSLKDQSFNYTEGVEVKDLLMDPDLMTWSIFEN
# FCKENGVNGEVEANWYKLPQENNSSTRVIGADKDDGIRELSREAVIGGEVDIYIDNDISVPAPFSLRNXXXXXXXXXXXXXXXXXXXXXTTAETNGYN
# QGLQDDGKDPIKERMHDNPRFEAFYEEIHNGTEAAEAMDEESNKVPXXXXXXXXXXXXXFETQCCDAERPDHAMGTDDEWDAYDQAERVSSRKKFSKD
# KSPYLWMLQNFNSGEEFKDQLLRYVLTINYDVKLCRWGATKLTAICSHDSCNWKIYYFAHKRTWKWIVQTYFDEHHHSKSGKARILKQGMFRDEERRR
# PCLRWTDIKDEIMMRYTLSMSKWICLKARILALDMVIETQKV]
# Evidence for and against this transcript:
# % of transcript supported by hints (any source): 0
# CDS exons: 0/4
# CDS introns: 0/3
# 5'UTR exons and introns: 0/1
# 3'UTR exons and introns: 0/1
# hint groups fully obeyed: 0
# incompatible hint groups: 0
# end gene g3471
Asue_scaffold1	AUGUSTUS	gene	18776276	18780062	.	-	.	ID=AsAtg3471
Asue_scaffold1	AUGUSTUS	mRNA	18776276	18780062	.	-	.	ID=AsAtg3471.t1;Parent=AsAtg3471
Asue_scaffold1	AUGUSTUS	CDS	18776486	18777628	.	-	0	ID=AsAtg3471.t1.cds;Parent=AsAtg3471.t1
Asue_scaffold1	AUGUSTUS	CDS	18778846	18779319	.	-	0	ID=AsAtg3471.t1.cds;Parent=AsAtg3471.t1
Asue_scaffold1	AUGUSTUS	CDS	18779409	18779586	.	-	1	ID=AsAtg3471.t1.cds;Parent=AsAtg3471.t1
Asue_scaffold1	AUGUSTUS	CDS	18779948	18779985	.	-	0	ID=AsAtg3471.t1.cds;Parent=AsAtg3471.t1
Asue_scaffold1	AUGUSTUS	exon	18776486	18777628	.	-	.	ID=AsAtg3471.t1.exon1;Parent=AsAtg3471.t1
Asue_scaffold1	AUGUSTUS	exon	18778846	18779319	.	-	.	ID=AsAtg3471.t1.exon2;Parent=AsAtg3471.t1
Asue_scaffold1	AUGUSTUS	exon	18779409	18779586	.	-	.	ID=AsAtg3471.t1.exon3;Parent=AsAtg3471.t1
Asue_scaffold1	AUGUSTUS	exon	18779948	18779985	.	-	.	ID=AsAtg3471.t1.exon4;Parent=AsAtg3471.t1
###
# start gene g3472
# protein sequence = [MSKTLLSRIKPLSNPHASNSFRSHLPITPRIKKLVSDTVSILKTQQNWSQILDDCFADEEVRFVDISPFVFDRIQDVE
# IGVKLFDWLSSEKKDEFFSNGFACSSFLKLLARYRIFNEIEDVLGNLRNENVKLTHEALSHVLHAYAESGSLSKAVEIYDYVVELYDSVPDVIACNSL
# LSLLVKSRRLGDARKVYDEMCDRGDSVDNYSTCILVKGMCNEGKVEEGRKLIEGRWGKGCIPNIVFYNTIIGGYCKLGDIENAYLVFKELKLKGFMPT
# LETFGTMINGFCKEGDFVASDRLLSEVKERGLRVSVWFLNNIIDAKYRHGYKVDPAESIGWIIANDCKPDVATYNILINRLCKEGKKEVAVGFLDEAS
# KKGLIPNNLSYAPLIQAYCKSKEYDIASKLLLQMAERGCKPDIVTYGILIHGLVVSGHMDDAVNMKVKLIDRGVSPDAAIYNMLMSGLCKTGRFLPAK
# LLFSEMLDRNILPDAYVYATLIDGFIRSGDFDEARKVFSLSVEKGVKVDVVHHNAMIKGFCRSGMLDEALACMNRMNEEHLVPDKFTYSTIIDGYVKQ
# QDMATAIKIFRYMEKNKCKPNVVTYTSLINGFCCQGDFKMAEETFKEMQLRDLVPNVVTYTTLIRSLAKESSTLEKAVYYWELMMTNKCVPNEVTFNC
# LLQGFVKKTSGKVLAEPDGSNHGQSSLFSEFFHRMKSDGWSDHAAAYNSALVCLCVHGMVKTACMFQDKMVKKGFSPDPVSFAAILHGFCVVGNSKQW
# RNMDFCNLGEKGLEVAVRYSQVLEQHLPQPVICEASTILHAMVEKADTKEPENCRISVR]
# Evidence for and against this transcript:
# % of transcript supported by hints (any source): 0
# CDS exons: 0/1
# CDS introns: 0/0
# 5'UTR exons and introns: 0/1
# 3'UTR exons and introns: 0/1
# hint groups fully obeyed: 0
# incompatible hint groups: 0
# end gene g3472
Asue_scaffold1	AUGUSTUS	gene	18782017	18784596	.	+	.	ID=AsAtg3472
Asue_scaffold1	AUGUSTUS	mRNA	18782017	18784596	.	+	.	ID=AsAtg3472.t1;Parent=AsAtg3472
Asue_scaffold1	AUGUSTUS	CDS	18782085	18784556	.	+	0	ID=AsAtg3472.t1.cds;Parent=AsAtg3472.t1
Asue_scaffold1	AUGUSTUS	exon	18782085	18784556	.	+	.	ID=AsAtg3472.t1.exon1;Parent=AsAtg3472.t1
###
# start gene g3473
# protein sequence = [MAIRTVSSLVRALYQTPKSQSFRIFSTLLHDPPSPDLVNEISRVLSDHRNPKDDLEHTLVAYSPRVSSNLVEQVLKRC
# KNLGFPAHRFFLWARRIPDFAHSLESYHILVEILGSSKQFALLWDFLIEAREYNYFEISSKVFWIVFRAYSRANLPSEACRAFNRMVEFGIKPCVDDL
# DQLLHSLCDKKHVNHAQEFFGKAKGFGIVPSAKTYSILVRGWARIRDASXXXXXXXXXXXXXXXVDLLAYNALLDALCKSGDVDGGYKMFQEMGNLGL
# KPDAYSFAIFIHAYCDAGDVHSAYKVLDRMKRYDLVPNVYTFNHIIKTLCKNEKVDDAYLLLDEMIQKGANPDTWTYNSIMAYHCDHCEVNRATKLLS
# RMDRTKCLPDRHTYNMVLKLLIRIGRFDRATEIWEGMSERKFYPTVATYTVMIHGLVRKKGKLEEACRYFEMMIDEGIPPYSTTVEMLRNRLVGWGQM
# DVVDVLAGKMERSSSCSVQDMAVEMRGKRRRLGRRTLPAKTNGYIRVDCYGGLNQMRRDLCDGVGIARLLNATLVLPKFEVAAYWNESSGFADVFDVD
# YFIQKMSGYIEVVKELPKDIASKEPFKVDCSKRKGQFDYIESVLPLLLEHHYISFTPAMSQRRDRYPEYARATLCQACYSAIHLTSSLEKKAVELFDA
# IPKPFLSLHLRFEPDMVAYSQCEYPNLSPSSIAAIEAARADRKPWTGELAQTWRKRGKCPLTPNETVLMLQSLNIPTSTNIYLAAGDGLMEMEGFTSV
# YTNVFTKSVLLNQEDFTRMHGNTKAALDYHVSINSDAYVATYFGNMDKIVAAMRTYKQMHNTLFLSRKAFAELTSQGLEGAELKKALWEVHKSDFAIG
# RGFALPDCFCEFEL]
# Evidence for and against this transcript:
# % of transcript supported by hints (any source): 63.6
# CDS exons: 4/5
#      P:   4 
# CDS introns: 3/4
#      P:   3 
# 5'UTR exons and introns: 0/1
# 3'UTR exons and introns: 0/1
# hint groups fully obeyed: 4
#      P:   4 
# incompatible hint groups: 3
#      P:   3 
# end gene g3473
Asue_scaffold1	AUGUSTUS	gene	18784600	18788722	.	-	.	ID=AsAtg3473
Asue_scaffold1	AUGUSTUS	mRNA	18784600	18788722	.	-	.	ID=AsAtg3473.t1;Parent=AsAtg3473
Asue_scaffold1	AUGUSTUS	CDS	18784734	18785466	.	-	1	ID=AsAtg3473.t1.cds;Parent=AsAtg3473.t1
Asue_scaffold1	AUGUSTUS	CDS	18785566	18785787	.	-	1	ID=AsAtg3473.t1.cds;Parent=AsAtg3473.t1
Asue_scaffold1	AUGUSTUS	CDS	18785889	18785977	.	-	0	ID=AsAtg3473.t1.cds;Parent=AsAtg3473.t1
Asue_scaffold1	AUGUSTUS	CDS	18786101	18786171	.	-	2	ID=AsAtg3473.t1.cds;Parent=AsAtg3473.t1
Asue_scaffold1	AUGUSTUS	CDS	18787177	18788692	.	-	0	ID=AsAtg3473.t1.cds;Parent=AsAtg3473.t1
Asue_scaffold1	AUGUSTUS	exon	18784734	18785466	.	-	.	ID=AsAtg3473.t1.exon1;Parent=AsAtg3473.t1
Asue_scaffold1	AUGUSTUS	exon	18785566	18785787	.	-	.	ID=AsAtg3473.t1.exon2;Parent=AsAtg3473.t1
Asue_scaffold1	AUGUSTUS	exon	18785889	18785977	.	-	.	ID=AsAtg3473.t1.exon3;Parent=AsAtg3473.t1
Asue_scaffold1	AUGUSTUS	exon	18786101	18786171	.	-	.	ID=AsAtg3473.t1.exon4;Parent=AsAtg3473.t1
Asue_scaffold1	AUGUSTUS	exon	18787177	18788692	.	-	.	ID=AsAtg3473.t1.exon5;Parent=AsAtg3473.t1
###
# start gene g3474
# protein sequence = [MGKDFKSLVTRCIYVGKMNDNAKKLKIATEELKDLGNNVMKRVKLCEEQQQMKRLDKVQTWLRQADTVIKEAEEYFLM
# XXXXXXXGLISSSHKMEKKICKKLKEVQEIKSRGMFEVVAESTGGIGGGAGGGLTIKDSDEQTIGLEAVSGLVWRCLTMENTGIIGLYGVEGVGKTTV
# LTQVNNRLLQQKANGFDFVLWVFVSKNLNLQKIQDTIREKIGFLDRTWTSKSEEEKAAKIFEILTGVPPPDAQNRSKIVFTTCSEEVCKEMSAQTKIK
# VEKLAWERAWDLFKKNVGEDTIKSHPDIAKVAQEVAARCDGLPLALVTIGRAMASKKTPQEWRDALYILSNSPPNFSGQIS]
# Evidence for and against this transcript:
# % of transcript supported by hints (any source): 0
# CDS exons: 0/2
# CDS introns: 0/1
# 5'UTR exons and introns: 0/1
# 3'UTR exons and introns: 0/3
# hint groups fully obeyed: 0
# incompatible hint groups: 0
# end gene g3474
Asue_scaffold1	AUGUSTUS	gene	18791387	18792844	.	+	.	ID=AsAtg3474
Asue_scaffold1	AUGUSTUS	mRNA	18791387	18792844	.	+	.	ID=AsAtg3474.t1;Parent=AsAtg3474
Asue_scaffold1	AUGUSTUS	CDS	18791412	18792132	.	+	0	ID=AsAtg3474.t1.cds;Parent=AsAtg3474.t1
Asue_scaffold1	AUGUSTUS	CDS	18792220	18792566	.	+	2	ID=AsAtg3474.t1.cds;Parent=AsAtg3474.t1
Asue_scaffold1	AUGUSTUS	exon	18791412	18792132	.	+	.	ID=AsAtg3474.t1.exon1;Parent=AsAtg3474.t1
Asue_scaffold1	AUGUSTUS	exon	18792220	18792566	.	+	.	ID=AsAtg3474.t1.exon2;Parent=AsAtg3474.t1
###
# start gene g3475
# protein sequence = [MNSCSLGAPKVRIFATNFSRLRCGNLLIPNNQRLFVDQSPMKYLSLRTTLRSVKAIQLSTVPPAETEAIADVKDSDET
# KSTVVNTHLMPKSSEVEALISEITDSSSIAEFELKLGGFRLYVARKLTDESSPPPQQIQPVVAASATPEGVHTNGSATSSSLAITKTSSSSADRPQTL
# ANKAADQGLVILQSPTVGYFRRSKTIKGKRTPTICKEKDIVKEGQVLCYIEQLGGQIPVESDVSGEIVKILREDGEPVGYNDALITVLPSFPGIKKLQ]
# Evidence for and against this transcript:
# % of transcript supported by hints (any source): 42.1
# CDS exons: 0/9
# CDS introns: 8/8
#      E:   8 
#      P:   7 
# 5'UTR exons and introns: 0/1
# 3'UTR exons and introns: 0/1
# hint groups fully obeyed: 15
#      E:   8 
#      P:   7 
# incompatible hint groups: 0
# end gene g3475
Asue_scaffold1	AUGUSTUS	gene	18792893	18795452	.	-	.	ID=AsAtg3475
Asue_scaffold1	AUGUSTUS	mRNA	18792893	18795452	.	-	.	ID=AsAtg3475.t1;Parent=AsAtg3475
Asue_scaffold1	AUGUSTUS	CDS	18792999	18793069	.	-	2	ID=AsAtg3475.t1.cds;Parent=AsAtg3475.t1
Asue_scaffold1	AUGUSTUS	CDS	18793173	18793218	.	-	0	ID=AsAtg3475.t1.cds;Parent=AsAtg3475.t1
Asue_scaffold1	AUGUSTUS	CDS	18793295	18793363	.	-	0	ID=AsAtg3475.t1.cds;Parent=AsAtg3475.t1
Asue_scaffold1	AUGUSTUS	CDS	18793469	18793531	.	-	0	ID=AsAtg3475.t1.cds;Parent=AsAtg3475.t1
Asue_scaffold1	AUGUSTUS	CDS	18793619	18793855	.	-	0	ID=AsAtg3475.t1.cds;Parent=AsAtg3475.t1
Asue_scaffold1	AUGUSTUS	CDS	18794255	18794314	.	-	0	ID=AsAtg3475.t1.cds;Parent=AsAtg3475.t1
Asue_scaffold1	AUGUSTUS	CDS	18794560	18794636	.	-	2	ID=AsAtg3475.t1.cds;Parent=AsAtg3475.t1
Asue_scaffold1	AUGUSTUS	CDS	18794781	18794972	.	-	2	ID=AsAtg3475.t1.cds;Parent=AsAtg3475.t1
Asue_scaffold1	AUGUSTUS	CDS	18795277	18795286	.	-	0	ID=AsAtg3475.t1.cds;Parent=AsAtg3475.t1
Asue_scaffold1	AUGUSTUS	exon	18792999	18793069	.	-	.	ID=AsAtg3475.t1.exon1;Parent=AsAtg3475.t1
Asue_scaffold1	AUGUSTUS	exon	18793173	18793218	.	-	.	ID=AsAtg3475.t1.exon2;Parent=AsAtg3475.t1
Asue_scaffold1	AUGUSTUS	exon	18793295	18793363	.	-	.	ID=AsAtg3475.t1.exon3;Parent=AsAtg3475.t1
Asue_scaffold1	AUGUSTUS	exon	18793469	18793531	.	-	.	ID=AsAtg3475.t1.exon4;Parent=AsAtg3475.t1
Asue_scaffold1	AUGUSTUS	exon	18793619	18793855	.	-	.	ID=AsAtg3475.t1.exon5;Parent=AsAtg3475.t1
Asue_scaffold1	AUGUSTUS	exon	18794255	18794314	.	-	.	ID=AsAtg3475.t1.exon6;Parent=AsAtg3475.t1
Asue_scaffold1	AUGUSTUS	exon	18794560	18794636	.	-	.	ID=AsAtg3475.t1.exon7;Parent=AsAtg3475.t1
Asue_scaffold1	AUGUSTUS	exon	18794781	18794972	.	-	.	ID=AsAtg3475.t1.exon8;Parent=AsAtg3475.t1
Asue_scaffold1	AUGUSTUS	exon	18795277	18795286	.	-	.	ID=AsAtg3475.t1.exon9;Parent=AsAtg3475.t1
###
# start gene g3476
# protein sequence = [MSSSQQLSHSAGEVTGQVQLKKEEYLNNVSHAMNQNADHHTHSQSQLHSEHDQNNPSLISQASSVIQQTGGQVKNMAQ
# GAADAVKNTLGMSPATNSPSSPAGTTRSNKPGSKII]
# Evidence for and against this transcript:
# % of transcript supported by hints (any source): 0
# CDS exons: 0/3
# CDS introns: 0/2
# 5'UTR exons and introns: 0/1
# 3'UTR exons and introns: 0/1
# hint groups fully obeyed: 0
# incompatible hint groups: 0
# end gene g3476
Asue_scaffold1	AUGUSTUS	gene	18796065	18796882	.	-	.	ID=AsAtg3476
Asue_scaffold1	AUGUSTUS	mRNA	18796065	18796882	.	-	.	ID=AsAtg3476.t1;Parent=AsAtg3476
Asue_scaffold1	AUGUSTUS	CDS	18796270	18796410	.	-	0	ID=AsAtg3476.t1.cds;Parent=AsAtg3476.t1
Asue_scaffold1	AUGUSTUS	CDS	18796493	18796639	.	-	0	ID=AsAtg3476.t1.cds;Parent=AsAtg3476.t1
Asue_scaffold1	AUGUSTUS	CDS	18796757	18796813	.	-	0	ID=AsAtg3476.t1.cds;Parent=AsAtg3476.t1
Asue_scaffold1	AUGUSTUS	exon	18796270	18796410	.	-	.	ID=AsAtg3476.t1.exon1;Parent=AsAtg3476.t1
Asue_scaffold1	AUGUSTUS	exon	18796493	18796639	.	-	.	ID=AsAtg3476.t1.exon2;Parent=AsAtg3476.t1
Asue_scaffold1	AUGUSTUS	exon	18796757	18796813	.	-	.	ID=AsAtg3476.t1.exon3;Parent=AsAtg3476.t1
###
# start gene g3477
# protein sequence = [MASHQEQSYKAGETRGKAQEKTGEAMGTMGDKTQAAKDKTQETAQSAQQKAHETAQSAKDKTSQAAQTTQERAQESKD
# KTGSYMSETGEAIKNKAHDAAEYTKETAEAGKEKTSGILGQTGEQVKQMAMGATDAVKHTLGLRTDEGNKEHVSSAPXXXXXXXXRETQRK]
# Evidence for and against this transcript:
# % of transcript supported by hints (any source): 0
# CDS exons: 0/2
# CDS introns: 0/1
# 5'UTR exons and introns: 0/1
# 3'UTR exons and introns: 0/1
# hint groups fully obeyed: 0
# incompatible hint groups: 0
# end gene g3477
Asue_scaffold1	AUGUSTUS	gene	18797597	18798601	.	+	.	ID=AsAtg3477
Asue_scaffold1	AUGUSTUS	mRNA	18797597	18798601	.	+	.	ID=AsAtg3477.t1;Parent=AsAtg3477
Asue_scaffold1	AUGUSTUS	CDS	18797689	18797745	.	+	0	ID=AsAtg3477.t1.cds;Parent=AsAtg3477.t1
Asue_scaffold1	AUGUSTUS	CDS	18797984	18798436	.	+	0	ID=AsAtg3477.t1.cds;Parent=AsAtg3477.t1
Asue_scaffold1	AUGUSTUS	exon	18797689	18797745	.	+	.	ID=AsAtg3477.t1.exon1;Parent=AsAtg3477.t1
Asue_scaffold1	AUGUSTUS	exon	18797984	18798436	.	+	.	ID=AsAtg3477.t1.exon2;Parent=AsAtg3477.t1
###
# start gene g3478
# protein sequence = [MGSGSRNARGYEFGRTYVVRPKGKHQATLVWLHGLGDNGSSSSQLMDSLHLPNIKWICPTAPSRPVTSLGGFTCTAWF
# DVGEISEDGHDDLEGLDASASHIANLLSSEPADVKVGIGGFSMGAAISLYSATCYALGRYGTGHAYPINLQAVVGLSGWLPGWKSLRRKIECSFEAAR
# RAASLPIILTHGTSDDVVPYRFGEKSAQSLGMAGFRLAMFKPYEGLGHYTVPREMDEVVHWLTTMLGLEGSR]
# Evidence for and against this transcript:
# % of transcript supported by hints (any source): 0
# CDS exons: 0/9
# CDS introns: 0/8
# 5'UTR exons and introns: 0/1
# 3'UTR exons and introns: 0/1
# hint groups fully obeyed: 0
# incompatible hint groups: 0
# end gene g3478
Asue_scaffold1	AUGUSTUS	gene	18808804	18811312	.	-	.	ID=AsAtg3478
Asue_scaffold1	AUGUSTUS	mRNA	18808804	18811312	.	-	.	ID=AsAtg3478.t1;Parent=AsAtg3478
Asue_scaffold1	AUGUSTUS	CDS	18809040	18809124	.	-	1	ID=AsAtg3478.t1.cds;Parent=AsAtg3478.t1
Asue_scaffold1	AUGUSTUS	CDS	18809220	18809313	.	-	2	ID=AsAtg3478.t1.cds;Parent=AsAtg3478.t1
Asue_scaffold1	AUGUSTUS	CDS	18809420	18809502	.	-	1	ID=AsAtg3478.t1.cds;Parent=AsAtg3478.t1
Asue_scaffold1	AUGUSTUS	CDS	18809616	18809766	.	-	2	ID=AsAtg3478.t1.cds;Parent=AsAtg3478.t1
Asue_scaffold1	AUGUSTUS	CDS	18809872	18809976	.	-	2	ID=AsAtg3478.t1.cds;Parent=AsAtg3478.t1
Asue_scaffold1	AUGUSTUS	CDS	18810073	18810142	.	-	0	ID=AsAtg3478.t1.cds;Parent=AsAtg3478.t1
Asue_scaffold1	AUGUSTUS	CDS	18810242	18810278	.	-	1	ID=AsAtg3478.t1.cds;Parent=AsAtg3478.t1
Asue_scaffold1	AUGUSTUS	CDS	18810875	18810986	.	-	2	ID=AsAtg3478.t1.cds;Parent=AsAtg3478.t1
Asue_scaffold1	AUGUSTUS	CDS	18811194	18811203	.	-	0	ID=AsAtg3478.t1.cds;Parent=AsAtg3478.t1
Asue_scaffold1	AUGUSTUS	exon	18809040	18809124	.	-	.	ID=AsAtg3478.t1.exon1;Parent=AsAtg3478.t1
Asue_scaffold1	AUGUSTUS	exon	18809220	18809313	.	-	.	ID=AsAtg3478.t1.exon2;Parent=AsAtg3478.t1
Asue_scaffold1	AUGUSTUS	exon	18809420	18809502	.	-	.	ID=AsAtg3478.t1.exon3;Parent=AsAtg3478.t1
Asue_scaffold1	AUGUSTUS	exon	18809616	18809766	.	-	.	ID=AsAtg3478.t1.exon4;Parent=AsAtg3478.t1
Asue_scaffold1	AUGUSTUS	exon	18809872	18809976	.	-	.	ID=AsAtg3478.t1.exon5;Parent=AsAtg3478.t1
Asue_scaffold1	AUGUSTUS	exon	18810073	18810142	.	-	.	ID=AsAtg3478.t1.exon6;Parent=AsAtg3478.t1
Asue_scaffold1	AUGUSTUS	exon	18810242	18810278	.	-	.	ID=AsAtg3478.t1.exon7;Parent=AsAtg3478.t1
Asue_scaffold1	AUGUSTUS	exon	18810875	18810986	.	-	.	ID=AsAtg3478.t1.exon8;Parent=AsAtg3478.t1
Asue_scaffold1	AUGUSTUS	exon	18811194	18811203	.	-	.	ID=AsAtg3478.t1.exon9;Parent=AsAtg3478.t1
###
# start gene g3479
# protein sequence = [MSHTCQVKSKLNNSPTKLIRLDKEEGGCLTSTTLKVLLVQRNLLLSYSPTLTREISDAVVVKAVKDGHDVVWFWLDKG
# KSFECPVCSQYFEHEVVGPGGPPDGHGDDEDHHH]
# Evidence for and against this transcript:
# % of transcript supported by hints (any source): 23.1
# CDS exons: 0/6
# CDS introns: 3/5
#      E:   3 
# 5'UTR exons and introns: 0/1
# 3'UTR exons and introns: 0/1
# hint groups fully obeyed: 3
#      E:   3 
# incompatible hint groups: 0
# end gene g3479
Asue_scaffold1	AUGUSTUS	gene	18816225	18818312	.	-	.	ID=AsAtg3479
Asue_scaffold1	AUGUSTUS	mRNA	18816225	18818312	.	-	.	ID=AsAtg3479.t1;Parent=AsAtg3479
Asue_scaffold1	AUGUSTUS	CDS	18816462	18816527	.	-	0	ID=AsAtg3479.t1.cds;Parent=AsAtg3479.t1
Asue_scaffold1	AUGUSTUS	CDS	18816657	18816736	.	-	2	ID=AsAtg3479.t1.cds;Parent=AsAtg3479.t1
Asue_scaffold1	AUGUSTUS	CDS	18816856	18816926	.	-	1	ID=AsAtg3479.t1.cds;Parent=AsAtg3479.t1
Asue_scaffold1	AUGUSTUS	CDS	18817819	18817869	.	-	1	ID=AsAtg3479.t1.cds;Parent=AsAtg3479.t1
Asue_scaffold1	AUGUSTUS	CDS	18817946	18817965	.	-	0	ID=AsAtg3479.t1.cds;Parent=AsAtg3479.t1
Asue_scaffold1	AUGUSTUS	CDS	18818115	18818165	.	-	0	ID=AsAtg3479.t1.cds;Parent=AsAtg3479.t1
Asue_scaffold1	AUGUSTUS	exon	18816462	18816527	.	-	.	ID=AsAtg3479.t1.exon1;Parent=AsAtg3479.t1
Asue_scaffold1	AUGUSTUS	exon	18816657	18816736	.	-	.	ID=AsAtg3479.t1.exon2;Parent=AsAtg3479.t1
Asue_scaffold1	AUGUSTUS	exon	18816856	18816926	.	-	.	ID=AsAtg3479.t1.exon3;Parent=AsAtg3479.t1
Asue_scaffold1	AUGUSTUS	exon	18817819	18817869	.	-	.	ID=AsAtg3479.t1.exon4;Parent=AsAtg3479.t1
Asue_scaffold1	AUGUSTUS	exon	18817946	18817965	.	-	.	ID=AsAtg3479.t1.exon5;Parent=AsAtg3479.t1
Asue_scaffold1	AUGUSTUS	exon	18818115	18818165	.	-	.	ID=AsAtg3479.t1.exon6;Parent=AsAtg3479.t1
###
# start gene g3480
# protein sequence = [MALIITCSALPTIRASSGSGSLNPDQNRKKSASWWAPLFGLPSDPDYLNIESSGSTVNPDKTDISGSGQKFRRGCFTE
# EKAKQLRRKTAEASTFHDVMYHSAIASRLASDITGRVED]
# Evidence for and against this transcript:
# % of transcript supported by hints (any source): 0
# CDS exons: 0/1
# CDS introns: 0/0
# 5'UTR exons and introns: 0/1
# 3'UTR exons and introns: 0/1
# hint groups fully obeyed: 0
# incompatible hint groups: 0
# end gene g3480
Asue_scaffold1	AUGUSTUS	gene	18818787	18819419	.	+	.	ID=AsAtg3480
Asue_scaffold1	AUGUSTUS	mRNA	18818787	18819419	.	+	.	ID=AsAtg3480.t1;Parent=AsAtg3480
Asue_scaffold1	AUGUSTUS	CDS	18818860	18819213	.	+	0	ID=AsAtg3480.t1.cds;Parent=AsAtg3480.t1
Asue_scaffold1	AUGUSTUS	exon	18818860	18819213	.	+	.	ID=AsAtg3480.t1.exon1;Parent=AsAtg3480.t1
###
# start gene g3481
# protein sequence = [MNRLDAPPTEVDKSPGSIRTLTWLHSDQTILSSCTDIGGVRLWDVRSGKIVQTLETKSPVTSAEVSQDGRYITTADGS
# TVKFWDANHFGLVKSYDMPCNIESASLEPKSGEKFVAGGEDMWVRVFDFYTGEEIGCNKGHHGPVHCVRFTPTGLSYASGSEDGTIRIWQTTPANPEE
# NETSSRRVKHSVDEVSKKIEGFHINKEGKTAEKPSDT]
# Evidence for and against this transcript:
# % of transcript supported by hints (any source): 40
# CDS exons: 0/4
# CDS introns: 3/3
#      E:   3 
#      P:   3 
# 5'UTR exons and introns: 3/7
#      E:   3 
#      P:   3 
# 3'UTR exons and introns: 0/1
# hint groups fully obeyed: 12
#      E:   6 
#      P:   6 
# incompatible hint groups: 0
# end gene g3481
Asue_scaffold1	AUGUSTUS	gene	18820707	18822974	.	+	.	ID=AsAtg3481
Asue_scaffold1	AUGUSTUS	mRNA	18820707	18822974	.	+	.	ID=AsAtg3481.t1;Parent=AsAtg3481
Asue_scaffold1	AUGUSTUS	CDS	18821765	18821886	.	+	0	ID=AsAtg3481.t1.cds;Parent=AsAtg3481.t1
Asue_scaffold1	AUGUSTUS	CDS	18821997	18822134	.	+	1	ID=AsAtg3481.t1.cds;Parent=AsAtg3481.t1
Asue_scaffold1	AUGUSTUS	CDS	18822230	18822369	.	+	1	ID=AsAtg3481.t1.cds;Parent=AsAtg3481.t1
Asue_scaffold1	AUGUSTUS	CDS	18822596	18822837	.	+	2	ID=AsAtg3481.t1.cds;Parent=AsAtg3481.t1
Asue_scaffold1	AUGUSTUS	exon	18821765	18821886	.	+	.	ID=AsAtg3481.t1.exon1;Parent=AsAtg3481.t1
Asue_scaffold1	AUGUSTUS	exon	18821997	18822134	.	+	.	ID=AsAtg3481.t1.exon2;Parent=AsAtg3481.t1
Asue_scaffold1	AUGUSTUS	exon	18822230	18822369	.	+	.	ID=AsAtg3481.t1.exon3;Parent=AsAtg3481.t1
Asue_scaffold1	AUGUSTUS	exon	18822596	18822837	.	+	.	ID=AsAtg3481.t1.exon4;Parent=AsAtg3481.t1
###
# start gene g3482
# protein sequence = [MSGKGAKGLIMGKPSGSDKDKDKKKPITRSSRAGLQVDYNLPHTLSLPCLFLWESKWSYTPERLVDRV]
# Evidence for and against this transcript:
# % of transcript supported by hints (any source): 0
# CDS exons: 0/1
# CDS introns: 0/0
# 5'UTR exons and introns: 0/1
# 3'UTR exons and introns: 0/1
# hint groups fully obeyed: 0
# incompatible hint groups: 0
# end gene g3482
Asue_scaffold1	AUGUSTUS	gene	18823157	18824409	.	+	.	ID=AsAtg3482
Asue_scaffold1	AUGUSTUS	mRNA	18823157	18824409	.	+	.	ID=AsAtg3482.t1;Parent=AsAtg3482
Asue_scaffold1	AUGUSTUS	CDS	18823268	18823474	.	+	0	ID=AsAtg3482.t1.cds;Parent=AsAtg3482.t1
Asue_scaffold1	AUGUSTUS	exon	18823268	18823474	.	+	.	ID=AsAtg3482.t1.exon1;Parent=AsAtg3482.t1
###
# start gene g3483
# protein sequence = [MAAWKSWIVAEKARRCLRTMFFVAAMTASLLASSLPVLITVADVVVPCLIVSSITCLTCHSPAQHFRQYSFKTSLIDV
# PLVSLLRSLVIICLSWVCEDTRLAYGPFLETVMISSFGGILLLLVKTCVFTVNSHLEEAKVYHLKISWGMPVLLLSSAVFGLAHVVVAYRKSCGARRK
# LMYHKIDQEAVLSCKSGFSGYKKAHRQSFTRSNCKILTFAGEFRQKSFRGTSLDREELLQPRLLANADSLFIKIQGLYVHYKQCTSPSVSSFVIISDS
# AAEMNARRSRLLDKQMSNLTSQTQNSHFHRSYTIQPDRSSLYDPLLASHNTTPISLFDKDGVNQINSIKLGDDMEKDENTGIVLVHGFGGGVFSWRHV
# MGELSLQLGCRVVAYDRPGWGLTSRLIRKDWEKRNLANPYKLESQVDLLLSFCSEMGFSSVILVGHDDGGLLALKAAERMQASTSKHNITIKGVVLIN
# VSLSREVVPAFARILLHTSLRKKHLVRPLLRTEITQLVNRRAWCDTTKLTTDITMLYKAPLCLEAWDEALNEISKLSYEMILSPQNASALVKSIGDLP
# VLVVAGAEDALVPLKSSQVLASKLTNSRLVEISGCGHLPHEECPTTLVSALGSFICRLIPKLPNS]
# Evidence for and against this transcript:
# % of transcript supported by hints (any source): 6.67
# CDS exons: 0/7
# CDS introns: 1/6
#      E:   1 
#      P:   1 
# 5'UTR exons and introns: 0/1
# 3'UTR exons and introns: 0/1
# hint groups fully obeyed: 2
#      E:   1 
#      P:   1 
# incompatible hint groups: 0
# end gene g3483
Asue_scaffold1	AUGUSTUS	gene	18824489	18827202	.	-	.	ID=AsAtg3483
Asue_scaffold1	AUGUSTUS	mRNA	18824489	18827202	.	-	.	ID=AsAtg3483.t1;Parent=AsAtg3483
Asue_scaffold1	AUGUSTUS	CDS	18824644	18824760	.	-	0	ID=AsAtg3483.t1.cds;Parent=AsAtg3483.t1
Asue_scaffold1	AUGUSTUS	CDS	18824851	18825051	.	-	0	ID=AsAtg3483.t1.cds;Parent=AsAtg3483.t1
Asue_scaffold1	AUGUSTUS	CDS	18825149	18825352	.	-	0	ID=AsAtg3483.t1.cds;Parent=AsAtg3483.t1
Asue_scaffold1	AUGUSTUS	CDS	18825425	18825553	.	-	0	ID=AsAtg3483.t1.cds;Parent=AsAtg3483.t1
Asue_scaffold1	AUGUSTUS	CDS	18825653	18826345	.	-	0	ID=AsAtg3483.t1.cds;Parent=AsAtg3483.t1
Asue_scaffold1	AUGUSTUS	CDS	18826430	18826716	.	-	2	ID=AsAtg3483.t1.cds;Parent=AsAtg3483.t1
Asue_scaffold1	AUGUSTUS	CDS	18826805	18827075	.	-	0	ID=AsAtg3483.t1.cds;Parent=AsAtg3483.t1
Asue_scaffold1	AUGUSTUS	exon	18824644	18824760	.	-	.	ID=AsAtg3483.t1.exon1;Parent=AsAtg3483.t1
Asue_scaffold1	AUGUSTUS	exon	18824851	18825051	.	-	.	ID=AsAtg3483.t1.exon2;Parent=AsAtg3483.t1
Asue_scaffold1	AUGUSTUS	exon	18825149	18825352	.	-	.	ID=AsAtg3483.t1.exon3;Parent=AsAtg3483.t1
Asue_scaffold1	AUGUSTUS	exon	18825425	18825553	.	-	.	ID=AsAtg3483.t1.exon4;Parent=AsAtg3483.t1
Asue_scaffold1	AUGUSTUS	exon	18825653	18826345	.	-	.	ID=AsAtg3483.t1.exon5;Parent=AsAtg3483.t1
Asue_scaffold1	AUGUSTUS	exon	18826430	18826716	.	-	.	ID=AsAtg3483.t1.exon6;Parent=AsAtg3483.t1
Asue_scaffold1	AUGUSTUS	exon	18826805	18827075	.	-	.	ID=AsAtg3483.t1.exon7;Parent=AsAtg3483.t1
###
# start gene g3484
# protein sequence = [MPSEAESSANSAPATPPPPPNFWGTMPEEEYYTSQGVRNSKSYFETPNGKLFTQSFLPLDGEIKGTVYMSHGYGSDTS
# WMFQKICMSFSSWGYAVFAADLLGHGRSDGIRCYMGDMEKVAATSLAFFKHVRCSDPYKDLPAFLFGESMGGLVTLLMYFQSEPETWTGLMFSAPLFV
# IPEDMKPSKAHLFAYGLLFGLADTWAAMPDNKMVGKAIKDPEKLKIIASNPQRYTGKPRVGTMRELLRKTQYVQENFGKVTIPVFTAHGTADGVTCPT
# SSKLLYEKASSADKTLKIYEGMYHSLIQGEPDENAEIVLKDMREWIDEKVKKYGSKTA]
# Evidence for and against this transcript:
# % of transcript supported by hints (any source): 57.1
# CDS exons: 2/3
#      P:   2 
# CDS introns: 2/2
#      E:   2 
#      P:   2 
# 5'UTR exons and introns: 0/1
# 3'UTR exons and introns: 0/1
# hint groups fully obeyed: 5
#      E:   2 
#      P:   3 
# incompatible hint groups: 2
#      P:   2 
# end gene g3484
Asue_scaffold1	AUGUSTUS	gene	18829197	18831352	.	+	.	ID=AsAtg3484
Asue_scaffold1	AUGUSTUS	mRNA	18829197	18831352	.	+	.	ID=AsAtg3484.t1;Parent=AsAtg3484
Asue_scaffold1	AUGUSTUS	CDS	18829251	18829590	.	+	0	ID=AsAtg3484.t1.cds;Parent=AsAtg3484.t1
Asue_scaffold1	AUGUSTUS	CDS	18829704	18830049	.	+	2	ID=AsAtg3484.t1.cds;Parent=AsAtg3484.t1
Asue_scaffold1	AUGUSTUS	CDS	18830137	18830449	.	+	1	ID=AsAtg3484.t1.cds;Parent=AsAtg3484.t1
Asue_scaffold1	AUGUSTUS	exon	18829251	18829590	.	+	.	ID=AsAtg3484.t1.exon1;Parent=AsAtg3484.t1
Asue_scaffold1	AUGUSTUS	exon	18829704	18830049	.	+	.	ID=AsAtg3484.t1.exon2;Parent=AsAtg3484.t1
Asue_scaffold1	AUGUSTUS	exon	18830137	18830449	.	+	.	ID=AsAtg3484.t1.exon3;Parent=AsAtg3484.t1
###
# start gene g3485
# protein sequence = [MEKTSSPESTTISTKSPPSSTGKMECSWFDDGCILDIDYFVKTIAGIKSKGVRPDLIGSIIVHYASTWLPDLSDVVLN
# PDDQQPQPQQQSESFSVTAFVMKKRSFVETLIGIIPPERDSVPCDFLLRLLRTANMVGADANYKAELEARISWQLDQASLKELMIPSFTHTCGTLLDV
# ELMTRLVKKFAGLDNEGVKSGASLIKVAKLVDSYLAEAALDGDLTLSEFISLVEALPNHARAHPKVTKQERKRLCGLIDSNKLSMEASLHAAQNDRLP
# VRTIIQVLFSEQAKLSHRSHNNIEWSGSSFSGVRSSPNPSGSHYSDSGPARCTSKREINVQQAEIRRLREDMAKLKCECEAMQTQLHKLVEKKGTCTS
# GNKGFFRWKKLGFRSGLSVSVVENTNGEEFGNNGEGENFEYVTQTPGNMMTKLVKGRTPSRWRKSMS]
# Evidence for and against this transcript:
# % of transcript supported by hints (any source): 20
# CDS exons: 1/2
#      P:   1 
# CDS introns: 0/1
# 5'UTR exons and introns: 0/1
# 3'UTR exons and introns: 0/1
# hint groups fully obeyed: 0
# incompatible hint groups: 1
#      P:   1 (AT1G52770.1)
# end gene g3485
Asue_scaffold1	AUGUSTUS	gene	18833757	18835794	.	+	.	ID=AsAtg3485
Asue_scaffold1	AUGUSTUS	mRNA	18833757	18835794	.	+	.	ID=AsAtg3485.t1;Parent=AsAtg3485
Asue_scaffold1	AUGUSTUS	CDS	18833787	18834497	.	+	0	ID=AsAtg3485.t1.cds;Parent=AsAtg3485.t1
Asue_scaffold1	AUGUSTUS	CDS	18834716	18835324	.	+	0	ID=AsAtg3485.t1.cds;Parent=AsAtg3485.t1
Asue_scaffold1	AUGUSTUS	exon	18833787	18834497	.	+	.	ID=AsAtg3485.t1.exon1;Parent=AsAtg3485.t1
Asue_scaffold1	AUGUSTUS	exon	18834716	18835324	.	+	.	ID=AsAtg3485.t1.exon2;Parent=AsAtg3485.t1
###
# start gene g3486
# protein sequence = [MKTVINLLPLLFLSFGFFFSSLVIASFSEMEPVPMFESIGEHRDESAPKISYDRINDVKKKCKSVLSSASELKLEDIS
# RTPRKSKRNLGFRYGDWNQDSGDSPILPFDSTNTLRNSSTKPMNLVSFSVTDLDLPHRTKKYIGVNGVLLLAITMFNELPSLRSYGLREFELWPSHTQ
# LKISFQGIYVENDDDERVLCMLGETMLPSRDESDSSNPWKWVKEHDTPPLLQDDMILLLLRYPKSFTLTKRVIQGELTSLNQKPSLKFFDKIHLFSQL
# GKSVRYDFVSNDLVSKACDPYPYKNDTFTSSGSGAINVYKEKGFCDLLQRVTNRAPLTVVPNWKCNGIDEYCSKLGPFAFDKDIKSTDGSFKDVKLYM
# QNVHCEETAARSQSDAVTKVSAVFRAVHPNENLYISGMRSGIDNMTVTAEGIWKPSSGQLCMVGCRRGQVDGCNARVCLYIPTTFSIRQRSILVGTFS
# CLNTEKNLTPSFFPLSFEKLVEPMDMQNYFQSSASHPFYSYSKLDDAGAILERNEEFSFGTIIKKSVMHFPKLEDSDDLLSSLSLLAEDLTFHTPAFT
# DKRASGTNFGMDVLSLGPLFGLFWRTSNFSTAEQTTPYRTKAEYTEKQLLLNVSGQISLTGENFGNFSVLYLEGLYDEHVGKMYLVGCRDVRASWKIL
# FESPDLEAGLDCLIDVVVSYPPIKSRWLADPTAKVSISSNRPEDDPLYFKPIKLKTTPIFYRRQREDILSRAGVEGILRVLTLTFSIGCITSLLFYVS
# SNTDSLPFVSLVMLGVQALGYSLPLITGAEALFKRKAASATTYETPSYDLQKSQWFNVIDYTVKLLVMVCFLLTLRLCQKVWKSRARLLTRTPQEPHK
# VPSDRRVLLVVLILHALGYIVALIRHPARADRLVGGSYGSSASNWWQTETEEYIGLVQDFFLLPQVIANVMWQIDSRQPLRKLYYFGITLVRLFPHAY
# DYIVGSVPDPYFIGEEHEFVNPNFDFFSKFGDIAIPVTAILLAVIVFVQQRWDYDKLSQALSFGRFRILPSRSVKYERVMSESEMVSGSRVNGNRGDE
# E]
# Evidence for and against this transcript:
# % of transcript supported by hints (any source): 33.3
# CDS exons: 1/1
#      P:   1 
# CDS introns: 0/0
# 5'UTR exons and introns: 0/1
# 3'UTR exons and introns: 0/1
# hint groups fully obeyed: 0
# incompatible hint groups: 1
#      P:   1 (AT1G52780.1)
# end gene g3486
Asue_scaffold1	AUGUSTUS	gene	18836377	18839861	.	+	.	ID=AsAtg3486
Asue_scaffold1	AUGUSTUS	mRNA	18836377	18839861	.	+	.	ID=AsAtg3486.t1;Parent=AsAtg3486
Asue_scaffold1	AUGUSTUS	CDS	18836609	18839788	.	+	0	ID=AsAtg3486.t1.cds;Parent=AsAtg3486.t1
Asue_scaffold1	AUGUSTUS	exon	18836609	18839788	.	+	.	ID=AsAtg3486.t1.exon1;Parent=AsAtg3486.t1
###
# start gene g3487
# protein sequence = [MSPKIPTLDFSREDLKPGTKYWESTRENIRQALEEYGCFIIDLKDKTPLDLLDRVFGSLVDLFDLPTQTKMKNKYDKP
# LNGYVGQIPALPLHESLGIDNATSLEATRSFTGLMWPQGNEHFSECLYKYAEFAAELDQMVTRMVFQSYNVEKYYDPYIESTTYLLRVLKNRAPNNEN
# RTLGFVTHTDKSFTTILHQDQVNGLEMETREGERININLSSPSLFMIVAGDALMAWSNDRVWSPRHQVLVSGDTDRYSLGMFAFNNGTLQVPEELIDH
# QHPLMYKPFDHLGLLRFYRTDTGYKSECPIKAYCGI]
# Evidence for and against this transcript:
# % of transcript supported by hints (any source): 71.4
# CDS exons: 3/3
#      P:   3 
# CDS introns: 2/2
#      P:   2 
# 5'UTR exons and introns: 0/1
# 3'UTR exons and introns: 0/1
# hint groups fully obeyed: 0
# incompatible hint groups: 1
#      P:   1 (AT1G52790.1)
# end gene g3487
Asue_scaffold1	AUGUSTUS	gene	18839864	18841122	.	-	.	ID=AsAtg3487
Asue_scaffold1	AUGUSTUS	mRNA	18839864	18841122	.	-	.	ID=AsAtg3487.t1;Parent=AsAtg3487
Asue_scaffold1	AUGUSTUS	CDS	18839956	18840198	.	-	0	ID=AsAtg3487.t1.cds;Parent=AsAtg3487.t1
Asue_scaffold1	AUGUSTUS	CDS	18840281	18840605	.	-	1	ID=AsAtg3487.t1.cds;Parent=AsAtg3487.t1
Asue_scaffold1	AUGUSTUS	CDS	18840699	18841063	.	-	0	ID=AsAtg3487.t1.cds;Parent=AsAtg3487.t1
Asue_scaffold1	AUGUSTUS	exon	18839956	18840198	.	-	.	ID=AsAtg3487.t1.exon1;Parent=AsAtg3487.t1
Asue_scaffold1	AUGUSTUS	exon	18840281	18840605	.	-	.	ID=AsAtg3487.t1.exon2;Parent=AsAtg3487.t1
Asue_scaffold1	AUGUSTUS	exon	18840699	18841063	.	-	.	ID=AsAtg3487.t1.exon3;Parent=AsAtg3487.t1
###
# start gene g3488
# protein sequence = [MDSILKTTKVPILDLTSQQDLKPNTSTWRSISREACEALEEYGCFVAVYDGVTQKLDDSIFAAAEELFDLPTETKKKN
# VNEKPYHGYVGQMPVIPLHEGLGVDYVTNKEVAQRFTHLMWPQGNDRFCNTVHTFSNAVAELDRLVVRMIFENYGVEKHYESHVGSKTYLLKFLKYLA
# PPESISMPAFPQHTDKTFLSILHQNDVNGLEVKSKDGEWISLQLPPKSYVVMAGDISMGWSNDRIRSCEHRVTMEGDKTRYTLGLFSFLTDLVSIPEE
# LVDDKHPLMYKPFDNIALINFYTTKEGREANSTLKAYCGI]
# Evidence for and against this transcript:
# % of transcript supported by hints (any source): 71.4
# CDS exons: 3/3
#      P:   3 
# CDS introns: 2/2
#      P:   2 
# 5'UTR exons and introns: 0/1
# 3'UTR exons and introns: 0/1
# hint groups fully obeyed: 0
# incompatible hint groups: 1
#      P:   1 (AT1G52800.1)
# end gene g3488
Asue_scaffold1	AUGUSTUS	gene	18846727	18848299	.	+	.	ID=AsAtg3488
Asue_scaffold1	AUGUSTUS	mRNA	18846727	18848299	.	+	.	ID=AsAtg3488.t1;Parent=AsAtg3488
Asue_scaffold1	AUGUSTUS	CDS	18846755	18847134	.	+	0	ID=AsAtg3488.t1.cds;Parent=AsAtg3488.t1
Asue_scaffold1	AUGUSTUS	CDS	18847356	18847677	.	+	1	ID=AsAtg3488.t1.cds;Parent=AsAtg3488.t1
Asue_scaffold1	AUGUSTUS	CDS	18847862	18848104	.	+	0	ID=AsAtg3488.t1.cds;Parent=AsAtg3488.t1
Asue_scaffold1	AUGUSTUS	exon	18846755	18847134	.	+	.	ID=AsAtg3488.t1.exon1;Parent=AsAtg3488.t1
Asue_scaffold1	AUGUSTUS	exon	18847356	18847677	.	+	.	ID=AsAtg3488.t1.exon2;Parent=AsAtg3488.t1
Asue_scaffold1	AUGUSTUS	exon	18847862	18848104	.	+	.	ID=AsAtg3488.t1.exon3;Parent=AsAtg3488.t1
###
# start gene g3489
# protein sequence = [MSSVGTSKGILEIAKFGVYVAVPIVLMYTFANNSTNIKKFMGNHSYVVYPKEAPRPPSPEELREMAKQLALKKKKNPF]
# Evidence for and against this transcript:
# % of transcript supported by hints (any source): 33.3
# CDS exons: 1/1
#      P:   1 
# CDS introns: 0/0
# 5'UTR exons and introns: 0/1
# 3'UTR exons and introns: 0/1
# hint groups fully obeyed: 0
# incompatible hint groups: 1
#      P:   1 (AT1G52825.1)
# end gene g3489
Asue_scaffold1	AUGUSTUS	gene	18851958	18852752	.	-	.	ID=AsAtg3489
Asue_scaffold1	AUGUSTUS	mRNA	18851958	18852752	.	-	.	ID=AsAtg3489.t1;Parent=AsAtg3489
Asue_scaffold1	AUGUSTUS	CDS	18852295	18852531	.	-	0	ID=AsAtg3489.t1.cds;Parent=AsAtg3489.t1
Asue_scaffold1	AUGUSTUS	exon	18852295	18852531	.	-	.	ID=AsAtg3489.t1.exon1;Parent=AsAtg3489.t1
###
# start gene g3490
# protein sequence = [MKAPPQQEMTYYDNVKKRQDEQGCLFATFYALFCCCCCYEKCKCCCCCV]
# Evidence for and against this transcript:
# % of transcript supported by hints (any source): 20
# CDS exons: 0/2
# CDS introns: 1/1
#      E:   1 
#      P:   1 
# 5'UTR exons and introns: 0/1
# 3'UTR exons and introns: 0/1
# hint groups fully obeyed: 2
#      E:   1 
#      P:   1 (AT1G52827.1)
# incompatible hint groups: 0
# end gene g3490
Asue_scaffold1	AUGUSTUS	gene	18853057	18853562	.	-	.	ID=AsAtg3490
Asue_scaffold1	AUGUSTUS	mRNA	18853057	18853562	.	-	.	ID=AsAtg3490.t1;Parent=AsAtg3490
Asue_scaffold1	AUGUSTUS	CDS	18853233	18853299	.	-	1	ID=AsAtg3490.t1.cds;Parent=AsAtg3490.t1
Asue_scaffold1	AUGUSTUS	CDS	18853447	18853529	.	-	0	ID=AsAtg3490.t1.cds;Parent=AsAtg3490.t1
Asue_scaffold1	AUGUSTUS	exon	18853233	18853299	.	-	.	ID=AsAtg3490.t1.exon1;Parent=AsAtg3490.t1
Asue_scaffold1	AUGUSTUS	exon	18853447	18853529	.	-	.	ID=AsAtg3490.t1.exon2;Parent=AsAtg3490.t1
###
# start gene g3491
# protein sequence = [MAKEGLALEITELRLGLPGDNYSEISVCGSSKKKKRVLSDMMTSSALDTENENSVVSSVEDESLPVVKSQAVGWPPVC
# SYRRKKNNEEASKAIGYVKVSMDGVPYMRKIDLGSSNSYINLVTVLENLFGCLGIGVAKEGKKCEYIIIYEDKDRDWMLVGDVPWQMFKESCKRLRIV
# KRSDATGFGLQQD]
# Evidence for and against this transcript:
# % of transcript supported by hints (any source): 71.4
# CDS exons: 3/3
#      P:   3 
# CDS introns: 2/2
#      E:   1 
#      P:   2 
# 5'UTR exons and introns: 0/1
# 3'UTR exons and introns: 0/1
# hint groups fully obeyed: 1
#      E:   1 
# incompatible hint groups: 1
#      P:   1 (AT1G52830.1)
# end gene g3491
Asue_scaffold1	AUGUSTUS	gene	18854048	18855282	.	-	.	ID=AsAtg3491
Asue_scaffold1	AUGUSTUS	mRNA	18854048	18855282	.	-	.	ID=AsAtg3491.t1;Parent=AsAtg3491
Asue_scaffold1	AUGUSTUS	CDS	18854306	18854384	.	-	1	ID=AsAtg3491.t1.cds;Parent=AsAtg3491.t1
Asue_scaffold1	AUGUSTUS	CDS	18854514	18854604	.	-	2	ID=AsAtg3491.t1.cds;Parent=AsAtg3491.t1
Asue_scaffold1	AUGUSTUS	CDS	18854797	18855196	.	-	0	ID=AsAtg3491.t1.cds;Parent=AsAtg3491.t1
Asue_scaffold1	AUGUSTUS	exon	18854306	18854384	.	-	.	ID=AsAtg3491.t1.exon1;Parent=AsAtg3491.t1
Asue_scaffold1	AUGUSTUS	exon	18854514	18854604	.	-	.	ID=AsAtg3491.t1.exon2;Parent=AsAtg3491.t1
Asue_scaffold1	AUGUSTUS	exon	18854797	18855196	.	-	.	ID=AsAtg3491.t1.exon3;Parent=AsAtg3491.t1
###
# start gene g3492
# protein sequence = [MVCFCFLVDQTRKVKRSKPAAGTCSRCGHCASIADMKTSTRFCFIPIYWRSWRAVVCSFCGSVLKSYR]
# Evidence for and against this transcript:
# % of transcript supported by hints (any source): 33.3
# CDS exons: 1/1
#      P:   1 
# CDS introns: 0/0
# 5'UTR exons and introns: 0/1
# 3'UTR exons and introns: 0/1
# hint groups fully obeyed: 0
# incompatible hint groups: 2
#      P:   2 (TRINITY_GG_31_c233_g1_i1,AT1G52855.1)
# end gene g3492
Asue_scaffold1	AUGUSTUS	gene	18861891	18862502	.	-	.	ID=AsAtg3492
Asue_scaffold1	AUGUSTUS	mRNA	18861891	18862502	.	-	.	ID=AsAtg3492.t1;Parent=AsAtg3492
Asue_scaffold1	AUGUSTUS	CDS	18862226	18862432	.	-	0	ID=AsAtg3492.t1.cds;Parent=AsAtg3492.t1
Asue_scaffold1	AUGUSTUS	exon	18862226	18862432	.	-	.	ID=AsAtg3492.t1.exon1;Parent=AsAtg3492.t1
###
# start gene g3493
# protein sequence = [MAAASLHTSISPRSFLPLSKPSLKPHRSQILLRNKQRNCVSCALIRDEIDLIPVQSRDRTDHEEGSVVVMSTETAVDG
# NESVVVGFSAATSEGQLSLEGFPSSSSSGADLXXXXXXXXXXXXXXIDRTINATIVLAAGSYAITKLLTIDHDYWHGWTLFEILRYAPQHNWIAYEEA
# LKQNPVLAKMVISGVVYSVGDWIAQCYEGKPLFEIDRARTLRSGLVGFTLHGSLSHFYYQFCEELFPFQDWWVVPVKVAFDQTVWSAIWNSIYFTVLG
# FLRFESPISIFKELKATFLPMLTAGWKLWPFAHLITYGLVPVEQRLLWVDCVELIWVTILSTYSNEKSEARISESVIETSSSSTTTIDPSKE]
# Evidence for and against this transcript:
# % of transcript supported by hints (any source): 84.6
# CDS exons: 6/6
#      P:   6 
# CDS introns: 5/5
#      E:   5 
#      P:   5 
# 5'UTR exons and introns: 0/1
# 3'UTR exons and introns: 0/1
# hint groups fully obeyed: 10
#      E:   5 
#      P:   5 
# incompatible hint groups: 9
#      P:   9 (TRINITY_GG_31_c1604_g1_i1)
# end gene g3493
Asue_scaffold1	AUGUSTUS	gene	18864877	18866950	.	+	.	ID=AsAtg3493
Asue_scaffold1	AUGUSTUS	mRNA	18864877	18866950	.	+	.	ID=AsAtg3493.t1;Parent=AsAtg3493
Asue_scaffold1	AUGUSTUS	CDS	18864943	18865404	.	+	0	ID=AsAtg3493.t1.cds;Parent=AsAtg3493.t1
Asue_scaffold1	AUGUSTUS	CDS	18865775	18865915	.	+	0	ID=AsAtg3493.t1.cds;Parent=AsAtg3493.t1
Asue_scaffold1	AUGUSTUS	CDS	18866001	18866288	.	+	0	ID=AsAtg3493.t1.cds;Parent=AsAtg3493.t1
Asue_scaffold1	AUGUSTUS	CDS	18866364	18866479	.	+	0	ID=AsAtg3493.t1.cds;Parent=AsAtg3493.t1
Asue_scaffold1	AUGUSTUS	CDS	18866597	18866684	.	+	1	ID=AsAtg3493.t1.cds;Parent=AsAtg3493.t1
Asue_scaffold1	AUGUSTUS	CDS	18866760	18866765	.	+	0	ID=AsAtg3493.t1.cds;Parent=AsAtg3493.t1
Asue_scaffold1	AUGUSTUS	exon	18864943	18865404	.	+	.	ID=AsAtg3493.t1.exon1;Parent=AsAtg3493.t1
Asue_scaffold1	AUGUSTUS	exon	18865775	18865915	.	+	.	ID=AsAtg3493.t1.exon2;Parent=AsAtg3493.t1
Asue_scaffold1	AUGUSTUS	exon	18866001	18866288	.	+	.	ID=AsAtg3493.t1.exon3;Parent=AsAtg3493.t1
Asue_scaffold1	AUGUSTUS	exon	18866364	18866479	.	+	.	ID=AsAtg3493.t1.exon4;Parent=AsAtg3493.t1
Asue_scaffold1	AUGUSTUS	exon	18866597	18866684	.	+	.	ID=AsAtg3493.t1.exon5;Parent=AsAtg3493.t1
Asue_scaffold1	AUGUSTUS	exon	18866760	18866765	.	+	.	ID=AsAtg3493.t1.exon6;Parent=AsAtg3493.t1
###
# start gene g3494
# protein sequence = [MHEYRLTDNKPTHICDFGNKKNSLRLDDWVLCRIYKKNNSTASRXXXXXXXXXXXXXXXXXXXXXXXXXXRHVPPGLH
# FPAIFSDNNDPTAIYDGGGGGYGGGSYSMNHCFASGSKQEQLFPPVMMMTSLNQDSGIGSSSSPSKRFNGGGVGDCSTSMAATPLMQNQGGIYQLPGL
# NWYS]
# Evidence for and against this transcript:
# % of transcript supported by hints (any source): 20
# CDS exons: 0/2
# CDS introns: 1/1
#      E:   1 
# 5'UTR exons and introns: 0/1
# 3'UTR exons and introns: 0/1
# hint groups fully obeyed: 1
#      E:   1 
# incompatible hint groups: 0
# end gene g3494
Asue_scaffold1	AUGUSTUS	gene	18868415	18869222	.	-	.	ID=AsAtg3494
Asue_scaffold1	AUGUSTUS	mRNA	18868415	18869222	.	-	.	ID=AsAtg3494.t1;Parent=AsAtg3494
Asue_scaffold1	AUGUSTUS	CDS	18868555	18869022	.	-	0	ID=AsAtg3494.t1.cds;Parent=AsAtg3494.t1
Asue_scaffold1	AUGUSTUS	CDS	18869109	18869183	.	-	0	ID=AsAtg3494.t1.cds;Parent=AsAtg3494.t1
Asue_scaffold1	AUGUSTUS	exon	18868555	18869022	.	-	.	ID=AsAtg3494.t1.exon1;Parent=AsAtg3494.t1
Asue_scaffold1	AUGUSTUS	exon	18869109	18869183	.	-	.	ID=AsAtg3494.t1.exon2;Parent=AsAtg3494.t1
###
# start gene g3495
# protein sequence = [MGIQETDPLTQLSLPPGFRFYPTDEELMVQYLCRKAAGYDFSLQLIAEIDLYKFDPWVLPSKNGSTKLDDWVLCRIYK
# KQSSAQKQVYDNGIANAREFSNNGTSSTTSSSSHFEDVLDSFHQEIDNRNFQFSNPNRISSLRPDLTEQKTGFHGLADTSNFDWASFAGNVEHNNSVP
# ELGMSHVVPNLEYNCGYLKTEEEVESSHGFNNSGELAQKGYGVDSFGYSGQVGGFGFM]
# Evidence for and against this transcript:
# % of transcript supported by hints (any source): 28.6
# CDS exons: 1/3
#      P:   1 
# CDS introns: 1/2
#      E:   1 
# 5'UTR exons and introns: 0/1
# 3'UTR exons and introns: 0/1
# hint groups fully obeyed: 1
#      E:   1 
# incompatible hint groups: 1
#      P:   1 (TRINITY_GG_31_c710_g1_i2)
# end gene g3495
Asue_scaffold1	AUGUSTUS	gene	18876248	18877652	.	-	.	ID=AsAtg3495
Asue_scaffold1	AUGUSTUS	mRNA	18876248	18877652	.	-	.	ID=AsAtg3495.t1;Parent=AsAtg3495
Asue_scaffold1	AUGUSTUS	CDS	18876469	18876972	.	-	0	ID=AsAtg3495.t1.cds;Parent=AsAtg3495.t1
Asue_scaffold1	AUGUSTUS	CDS	18877075	18877090	.	-	1	ID=AsAtg3495.t1.cds;Parent=AsAtg3495.t1
Asue_scaffold1	AUGUSTUS	CDS	18877437	18877621	.	-	0	ID=AsAtg3495.t1.cds;Parent=AsAtg3495.t1
Asue_scaffold1	AUGUSTUS	exon	18876469	18876972	.	-	.	ID=AsAtg3495.t1.exon1;Parent=AsAtg3495.t1
Asue_scaffold1	AUGUSTUS	exon	18877075	18877090	.	-	.	ID=AsAtg3495.t1.exon2;Parent=AsAtg3495.t1
Asue_scaffold1	AUGUSTUS	exon	18877437	18877621	.	-	.	ID=AsAtg3495.t1.exon3;Parent=AsAtg3495.t1
###
# start gene g3496
# protein sequence = [MISRVFNFMKQSETVQLNNKLFLDLLSSSSSAKPKILHDVFINHRGSDTKRNIATLLYDNLKSRNLRPFLDSKNMKPG
# DKLFDHINSAILTSKVAVTVFSPNYCDSYFCLHELALIMESRKRVIPIFCDIKPSQLDVMIERVTCSDDEIQRFRWALQEAKDIVGLTFDSYKGNLSE
# VVTVASDVIVERLVELEAKDENL]
# Evidence for and against this transcript:
# % of transcript supported by hints (any source): 60
# CDS exons: 2/2
#      P:   2 
# CDS introns: 1/1
#      P:   1 
# 5'UTR exons and introns: 0/1
# 3'UTR exons and introns: 0/1
# hint groups fully obeyed: 0
# incompatible hint groups: 1
#      P:   1 (AT1G52900.1)
# end gene g3496
Asue_scaffold1	AUGUSTUS	gene	18881145	18882142	.	-	.	ID=AsAtg3496
Asue_scaffold1	AUGUSTUS	mRNA	18881145	18882142	.	-	.	ID=AsAtg3496.t1;Parent=AsAtg3496
Asue_scaffold1	AUGUSTUS	CDS	18881402	18881486	.	-	1	ID=AsAtg3496.t1.cds;Parent=AsAtg3496.t1
Asue_scaffold1	AUGUSTUS	CDS	18881593	18882107	.	-	0	ID=AsAtg3496.t1.cds;Parent=AsAtg3496.t1
Asue_scaffold1	AUGUSTUS	exon	18881402	18881486	.	-	.	ID=AsAtg3496.t1.exon1;Parent=AsAtg3496.t1
Asue_scaffold1	AUGUSTUS	exon	18881593	18882107	.	-	.	ID=AsAtg3496.t1.exon2;Parent=AsAtg3496.t1
###
# start gene g3497
# protein sequence = [MASKLVIIIVFILDLIAVGLAIAAEQRRSVGKVVPDGEKEFEHCEYGSDIATSYGAGAFVLLFISQVIIMVASRCFCC
# GKALKPGGSRACGIMLFLICWVFFLIAEVCLLAGSIRNAYHTTYRRMWNIENPPSCEVIRKGVFAAGASFALFTAIVSQFYYISYSRARDGYQTPHY]
# Evidence for and against this transcript:
# % of transcript supported by hints (any source): 71.4
# CDS exons: 3/3
#      P:   3 
# CDS introns: 2/2
#      E:   2 
#      P:   2 
# 5'UTR exons and introns: 0/1
# 3'UTR exons and introns: 0/1
# hint groups fully obeyed: 4
#      E:   2 
#      P:   2 
# incompatible hint groups: 5
#      P:   5 (TRINITY_GG_31_c1799_g1_i1,AT1G52910.1)
# end gene g3497
Asue_scaffold1	AUGUSTUS	gene	18887257	18888512	.	+	.	ID=AsAtg3497
Asue_scaffold1	AUGUSTUS	mRNA	18887257	18888512	.	+	.	ID=AsAtg3497.t1;Parent=AsAtg3497
Asue_scaffold1	AUGUSTUS	CDS	18887312	18887401	.	+	0	ID=AsAtg3497.t1.cds;Parent=AsAtg3497.t1
Asue_scaffold1	AUGUSTUS	CDS	18887812	18888017	.	+	0	ID=AsAtg3497.t1.cds;Parent=AsAtg3497.t1
Asue_scaffold1	AUGUSTUS	CDS	18888097	18888328	.	+	1	ID=AsAtg3497.t1.cds;Parent=AsAtg3497.t1
Asue_scaffold1	AUGUSTUS	exon	18887312	18887401	.	+	.	ID=AsAtg3497.t1.exon1;Parent=AsAtg3497.t1
Asue_scaffold1	AUGUSTUS	exon	18887812	18888017	.	+	.	ID=AsAtg3497.t1.exon2;Parent=AsAtg3497.t1
Asue_scaffold1	AUGUSTUS	exon	18888097	18888328	.	+	.	ID=AsAtg3497.t1.exon3;Parent=AsAtg3497.t1
###
# start gene g3498
# protein sequence = [MGTRFFRNEMPEFVPEGSAGEEESFTAGKDSLKKLLSLPYKIFSEKLQSYALSLKDKVVWETWGRSGKRVGDYNLYTG
# VLGTAYLLFKSYQVTRNEDDLKLCLEIVEACDVASRDSERVTFICGYAGVCALGAVAAKCLGDDQLHDRYLARFRGIRLPSDLPYELLYGRAGYLWAC
# LFLNKHIGQECVSSERMRSVVEEIFRAGRQLGNKGTCPLMYEWHGKRYWGAAHGLAGIMNVLMHMELEPDEIQDVKGTLSYMIQNRFPSGNYLSSEGS
# ESDRLVHWCHGAPGVALTLVKAAQVFKTKEFVEAAMEAGEVVWNRGLLKRVGICHGISGNTYVFLSLYQLTGKPEYLYRAKAFASFLLDKSEKLISEG
# QMHRGDRPFSLFEGIGGMAYMLLDMNDPTQALFPGYEL]
# Evidence for and against this transcript:
# % of transcript supported by hints (any source): 84.6
# CDS exons: 6/6
#      P:   6 
# CDS introns: 5/5
#      P:   5 
# 5'UTR exons and introns: 0/1
# 3'UTR exons and introns: 0/1
# hint groups fully obeyed: 0
# incompatible hint groups: 1
#      P:   1 (AT1G52920.1)
# end gene g3498
Asue_scaffold1	AUGUSTUS	gene	18888518	18890262	.	-	.	ID=AsAtg3498
Asue_scaffold1	AUGUSTUS	mRNA	18888518	18890262	.	-	.	ID=AsAtg3498.t1;Parent=AsAtg3498
Asue_scaffold1	AUGUSTUS	CDS	18888542	18888880	.	-	0	ID=AsAtg3498.t1.cds;Parent=AsAtg3498.t1
Asue_scaffold1	AUGUSTUS	CDS	18888958	18889272	.	-	0	ID=AsAtg3498.t1.cds;Parent=AsAtg3498.t1
Asue_scaffold1	AUGUSTUS	CDS	18889355	18889471	.	-	0	ID=AsAtg3498.t1.cds;Parent=AsAtg3498.t1
Asue_scaffold1	AUGUSTUS	CDS	18889565	18889676	.	-	1	ID=AsAtg3498.t1.cds;Parent=AsAtg3498.t1
Asue_scaffold1	AUGUSTUS	CDS	18889748	18889926	.	-	0	ID=AsAtg3498.t1.cds;Parent=AsAtg3498.t1
Asue_scaffold1	AUGUSTUS	CDS	18890062	18890232	.	-	0	ID=AsAtg3498.t1.cds;Parent=AsAtg3498.t1
Asue_scaffold1	AUGUSTUS	exon	18888542	18888880	.	-	.	ID=AsAtg3498.t1.exon1;Parent=AsAtg3498.t1
Asue_scaffold1	AUGUSTUS	exon	18888958	18889272	.	-	.	ID=AsAtg3498.t1.exon2;Parent=AsAtg3498.t1
Asue_scaffold1	AUGUSTUS	exon	18889355	18889471	.	-	.	ID=AsAtg3498.t1.exon3;Parent=AsAtg3498.t1
Asue_scaffold1	AUGUSTUS	exon	18889565	18889676	.	-	.	ID=AsAtg3498.t1.exon4;Parent=AsAtg3498.t1
Asue_scaffold1	AUGUSTUS	exon	18889748	18889926	.	-	.	ID=AsAtg3498.t1.exon5;Parent=AsAtg3498.t1
Asue_scaffold1	AUGUSTUS	exon	18890062	18890232	.	-	.	ID=AsAtg3498.t1.exon6;Parent=AsAtg3498.t1
###
# start gene g3499
# protein sequence = [MGRKRKHSETEAPAPVKKSDEPAPDRPKRTLLGWKDKSEGEAEKAKALTSSGFKNKEKVLVTCSRRISFRYRSLMLNI
# VSLLPHCKKDSKVEAKSSKGATLNELIELKNSNSCLFFECRKHKDLYMWMVKSPNGPSVKFLVKAVHAMEEMKLTGNHLKGSRPLLTFSSNFDKDAHW
# KLLKEMLTQVFGIPKEHRKSKPYHDHVFVFSIVDEHIWFRNYQISVPHNESDKIAKGGLDKMTLIEVGPRFCLNPIKIFAGSFGGPTLYENPLYVSPN
# QIRALEKRNKAGKFAKKIKAKTRKKMHELSNPLEPDEFADMWKDDE]
# Evidence for and against this transcript:
# % of transcript supported by hints (any source): 86.7
# CDS exons: 7/7
#      P:   7 
# CDS introns: 6/6
#      E:   6 
#      P:   6 
# 5'UTR exons and introns: 0/1
# 3'UTR exons and introns: 0/1
# hint groups fully obeyed: 13
#      E:   6 
#      P:   7 
# incompatible hint groups: 8
#      P:   8 (TRINITY_GG_31_c325_g1_i1,AT1G52930.1)
# end gene g3499
Asue_scaffold1	AUGUSTUS	gene	18890397	18892378	.	+	.	ID=AsAtg3499
Asue_scaffold1	AUGUSTUS	mRNA	18890397	18892378	.	+	.	ID=AsAtg3499.t1;Parent=AsAtg3499
Asue_scaffold1	AUGUSTUS	CDS	18890436	18890644	.	+	0	ID=AsAtg3499.t1.cds;Parent=AsAtg3499.t1
Asue_scaffold1	AUGUSTUS	CDS	18890743	18890884	.	+	1	ID=AsAtg3499.t1.cds;Parent=AsAtg3499.t1
Asue_scaffold1	AUGUSTUS	CDS	18891219	18891297	.	+	0	ID=AsAtg3499.t1.cds;Parent=AsAtg3499.t1
Asue_scaffold1	AUGUSTUS	CDS	18891474	18891598	.	+	2	ID=AsAtg3499.t1.cds;Parent=AsAtg3499.t1
Asue_scaffold1	AUGUSTUS	CDS	18891694	18891864	.	+	0	ID=AsAtg3499.t1.cds;Parent=AsAtg3499.t1
Asue_scaffold1	AUGUSTUS	CDS	18891950	18892048	.	+	0	ID=AsAtg3499.t1.cds;Parent=AsAtg3499.t1
Asue_scaffold1	AUGUSTUS	CDS	18892142	18892279	.	+	0	ID=AsAtg3499.t1.cds;Parent=AsAtg3499.t1
Asue_scaffold1	AUGUSTUS	exon	18890436	18890644	.	+	.	ID=AsAtg3499.t1.exon1;Parent=AsAtg3499.t1
Asue_scaffold1	AUGUSTUS	exon	18890743	18890884	.	+	.	ID=AsAtg3499.t1.exon2;Parent=AsAtg3499.t1
Asue_scaffold1	AUGUSTUS	exon	18891219	18891297	.	+	.	ID=AsAtg3499.t1.exon3;Parent=AsAtg3499.t1
Asue_scaffold1	AUGUSTUS	exon	18891474	18891598	.	+	.	ID=AsAtg3499.t1.exon4;Parent=AsAtg3499.t1
Asue_scaffold1	AUGUSTUS	exon	18891694	18891864	.	+	.	ID=AsAtg3499.t1.exon5;Parent=AsAtg3499.t1
Asue_scaffold1	AUGUSTUS	exon	18891950	18892048	.	+	.	ID=AsAtg3499.t1.exon6;Parent=AsAtg3499.t1
Asue_scaffold1	AUGUSTUS	exon	18892142	18892279	.	+	.	ID=AsAtg3499.t1.exon7;Parent=AsAtg3499.t1
###
# start gene g3500
# protein sequence = [MIISWVTSLNEDGSNVVTYWIASSDGSDNKSAIATTSSYRYFDYTSGYLHHAIIKELEYQTKYFYEFGTGRSTRQFNV
# MTPPKVGPDVPYTFGVIGDLGQTYASKQTLYNYMSNPKGQAVLFAGDLSYADDHPNHDQSKWDSYGRFVEPSTAYQPWIWAAGNHEIDYAQSIGETQP
# FKPYKNRYHVPYRASQNKYTPQNSWLQDEFKKVNRSETLWLIVLVHAPWYNINNYHYMEGESMRVTFEPWFVENKVDIVFAGHVHAYERSERVSNIQY
# NITDGMSTPVKDQNAPVYITIGDGGNIEGIANIFTDPQPSYSAFREASFGHTLLEIKNRTHAHYTWHRNKEDEAVIANSIWLKNRYYLPEEETT]
# Evidence for and against this transcript:
# % of transcript supported by hints (any source): 66.7
# CDS exons: 5/6
#      P:   5 
# CDS introns: 5/5
#      P:   5 
# 5'UTR exons and introns: 0/3
# 3'UTR exons and introns: 0/1
# hint groups fully obeyed: 0
# incompatible hint groups: 1
#      P:   1 (AT1G52940.1)
# end gene g3500
Asue_scaffold1	AUGUSTUS	gene	18898525	18902568	.	+	.	ID=AsAtg3500
Asue_scaffold1	AUGUSTUS	mRNA	18898525	18902568	.	+	.	ID=AsAtg3500.t1;Parent=AsAtg3500
Asue_scaffold1	AUGUSTUS	CDS	18900145	18900318	.	+	0	ID=AsAtg3500.t1.cds;Parent=AsAtg3500.t1
Asue_scaffold1	AUGUSTUS	CDS	18900425	18900536	.	+	0	ID=AsAtg3500.t1.cds;Parent=AsAtg3500.t1
Asue_scaffold1	AUGUSTUS	CDS	18901278	18901504	.	+	2	ID=AsAtg3500.t1.cds;Parent=AsAtg3500.t1
Asue_scaffold1	AUGUSTUS	CDS	18901568	18901631	.	+	0	ID=AsAtg3500.t1.cds;Parent=AsAtg3500.t1
Asue_scaffold1	AUGUSTUS	CDS	18901781	18902123	.	+	2	ID=AsAtg3500.t1.cds;Parent=AsAtg3500.t1
Asue_scaffold1	AUGUSTUS	CDS	18902207	18902393	.	+	1	ID=AsAtg3500.t1.cds;Parent=AsAtg3500.t1
Asue_scaffold1	AUGUSTUS	exon	18900145	18900318	.	+	.	ID=AsAtg3500.t1.exon1;Parent=AsAtg3500.t1
Asue_scaffold1	AUGUSTUS	exon	18900425	18900536	.	+	.	ID=AsAtg3500.t1.exon2;Parent=AsAtg3500.t1
Asue_scaffold1	AUGUSTUS	exon	18901278	18901504	.	+	.	ID=AsAtg3500.t1.exon3;Parent=AsAtg3500.t1
Asue_scaffold1	AUGUSTUS	exon	18901568	18901631	.	+	.	ID=AsAtg3500.t1.exon4;Parent=AsAtg3500.t1
Asue_scaffold1	AUGUSTUS	exon	18901781	18902123	.	+	.	ID=AsAtg3500.t1.exon5;Parent=AsAtg3500.t1
Asue_scaffold1	AUGUSTUS	exon	18902207	18902393	.	+	.	ID=AsAtg3500.t1.exon6;Parent=AsAtg3500.t1
###
# start gene g3501
# protein sequence = [MEKAILITFLIATTSMVYQTIGQEEEISPISPESLAYEPAAAYEYDHELLSHMTTRRIKFLQDCSDKMSSKCNVEMTE
# GLIDDKPVSEDCCVNFLKIGRECHEGLMTFVFATYELKDVASAILPRSKRMWNKCVETTAAKIGAPLAFET]
# Evidence for and against this transcript:
# % of transcript supported by hints (any source): 33.3
# CDS exons: 1/1
#      P:   1 
# CDS introns: 0/0
# 5'UTR exons and introns: 0/1
# 3'UTR exons and introns: 0/1
# hint groups fully obeyed: 0
# incompatible hint groups: 1
#      P:   1 (AT1G52970.1)
# end gene g3501
Asue_scaffold1	AUGUSTUS	gene	18903316	18903970	.	-	.	ID=AsAtg3501
Asue_scaffold1	AUGUSTUS	mRNA	18903316	18903970	.	-	.	ID=AsAtg3501.t1;Parent=AsAtg3501
Asue_scaffold1	AUGUSTUS	CDS	18903488	18903937	.	-	0	ID=AsAtg3501.t1.cds;Parent=AsAtg3501.t1
Asue_scaffold1	AUGUSTUS	exon	18903488	18903937	.	-	.	ID=AsAtg3501.t1.exon1;Parent=AsAtg3501.t1
###
# start gene g3502
# protein sequence = [MVKKEKKSNVSGKPKHSLDANRADGKKKTTETRSKSTVNRLKMYKTRPKRNAGGKILSNEYQSKELPNSRIAPDRRWF
# GNTRVVNQKELEYFREELQTKMSSNYNVILKERKLPMSLLTDNKKQSRVHLLDMEPFQDAFGRKTKRKRPKLVASDYEALVKKAAESQDAFEEKNGAG
# PSGEGGEEEDGFRDLVRHTMFEKGQSKRIWGELYKVIDSSDVIVQVIDARDPQGTRCHHLEKTLKEHHKHKHMILLLNKCDLVPAWATKGWLRVLSKE
# YPTLAFHASVNKSFGKGSLLSVLRQFARLKSDKQAISVGFVGYPNVGKSSVINTLRTKNVCKVAPIPGETKVWQYITLTKRIFLIDCPGVVYQSRDTE
# TDIVLKGVVRVTNLEDASEHIGEVLRRVKKEHLQRAYKIKDWEDDHDFLLQLCKSSGKLLKGGEPDLMTGAKMILHDWQRGRIPFFVPPPKLDNVASE
# SEVIVPGIDKEAIADNSQAAAALKAIAGIMSTQQQKDVPVQRDFYDEKDLKDEKKAKESTETDAENGTDAEEDEDAVSEDGVESDSDADEDAVSENDE
# EDESDSAE]
# Evidence for and against this transcript:
# % of transcript supported by hints (any source): 91.3
# CDS exons: 11/11
#      P:  11 
# CDS introns: 10/10
#      E:  10 
#      P:  10 
# 5'UTR exons and introns: 0/1
# 3'UTR exons and introns: 0/1
# hint groups fully obeyed: 22
#      E:  10 
#      P:  12 
# incompatible hint groups: 11
#      P:  11 (TRINITY_GG_31_c1939_g1_i1,AT1G52980.1)
# end gene g3502
Asue_scaffold1	AUGUSTUS	gene	18904245	18907224	.	+	.	ID=AsAtg3502
Asue_scaffold1	AUGUSTUS	mRNA	18904245	18907224	.	+	.	ID=AsAtg3502.t1;Parent=AsAtg3502
Asue_scaffold1	AUGUSTUS	CDS	18904338	18904572	.	+	0	ID=AsAtg3502.t1.cds;Parent=AsAtg3502.t1
Asue_scaffold1	AUGUSTUS	CDS	18904658	18904791	.	+	2	ID=AsAtg3502.t1.cds;Parent=AsAtg3502.t1
Asue_scaffold1	AUGUSTUS	CDS	18904877	18905006	.	+	0	ID=AsAtg3502.t1.cds;Parent=AsAtg3502.t1
Asue_scaffold1	AUGUSTUS	CDS	18905088	18905251	.	+	2	ID=AsAtg3502.t1.cds;Parent=AsAtg3502.t1
Asue_scaffold1	AUGUSTUS	CDS	18905334	18905435	.	+	0	ID=AsAtg3502.t1.cds;Parent=AsAtg3502.t1
Asue_scaffold1	AUGUSTUS	CDS	18905535	18905639	.	+	0	ID=AsAtg3502.t1.cds;Parent=AsAtg3502.t1
Asue_scaffold1	AUGUSTUS	CDS	18905769	18905897	.	+	0	ID=AsAtg3502.t1.cds;Parent=AsAtg3502.t1
Asue_scaffold1	AUGUSTUS	CDS	18905983	18906123	.	+	0	ID=AsAtg3502.t1.cds;Parent=AsAtg3502.t1
Asue_scaffold1	AUGUSTUS	CDS	18906250	18906350	.	+	0	ID=AsAtg3502.t1.cds;Parent=AsAtg3502.t1
Asue_scaffold1	AUGUSTUS	CDS	18906440	18906497	.	+	1	ID=AsAtg3502.t1.cds;Parent=AsAtg3502.t1
Asue_scaffold1	AUGUSTUS	CDS	18906615	18907046	.	+	0	ID=AsAtg3502.t1.cds;Parent=AsAtg3502.t1
Asue_scaffold1	AUGUSTUS	exon	18904338	18904572	.	+	.	ID=AsAtg3502.t1.exon1;Parent=AsAtg3502.t1
Asue_scaffold1	AUGUSTUS	exon	18904658	18904791	.	+	.	ID=AsAtg3502.t1.exon2;Parent=AsAtg3502.t1
Asue_scaffold1	AUGUSTUS	exon	18904877	18905006	.	+	.	ID=AsAtg3502.t1.exon3;Parent=AsAtg3502.t1
Asue_scaffold1	AUGUSTUS	exon	18905088	18905251	.	+	.	ID=AsAtg3502.t1.exon4;Parent=AsAtg3502.t1
Asue_scaffold1	AUGUSTUS	exon	18905334	18905435	.	+	.	ID=AsAtg3502.t1.exon5;Parent=AsAtg3502.t1
Asue_scaffold1	AUGUSTUS	exon	18905535	18905639	.	+	.	ID=AsAtg3502.t1.exon6;Parent=AsAtg3502.t1
Asue_scaffold1	AUGUSTUS	exon	18905769	18905897	.	+	.	ID=AsAtg3502.t1.exon7;Parent=AsAtg3502.t1
Asue_scaffold1	AUGUSTUS	exon	18905983	18906123	.	+	.	ID=AsAtg3502.t1.exon8;Parent=AsAtg3502.t1
Asue_scaffold1	AUGUSTUS	exon	18906250	18906350	.	+	.	ID=AsAtg3502.t1.exon9;Parent=AsAtg3502.t1
Asue_scaffold1	AUGUSTUS	exon	18906440	18906497	.	+	.	ID=AsAtg3502.t1.exon10;Parent=AsAtg3502.t1
Asue_scaffold1	AUGUSTUS	exon	18906615	18907046	.	+	.	ID=AsAtg3502.t1.exon11;Parent=AsAtg3502.t1
###
# start gene g3503
# protein sequence = [MSVXXXXXXXQKTWIVNGILAGTAIAAAIGARAYLGRSKKFRSRVVGIIPARYASSRFEGKPLVKILGKPMIQRTWER
# SKLATTLDHIVVATDDERIAECCRGFGADVIMTSESCRNGTERCNEALEKLEKKYDVVVNIQGDEPLIEPEIIDGVVKALQVTPDAVFSTAVTSLKPE
# DGLDPNRVKCVVDNRGYAIYFSRGLIPYNKSGKVNPDFPYMLHLGIQSFDSKFLKVYSELQPTPLQQEEDLEQLKVLENGYKMKVIKVDHEAHGVDTP
# DDVEKIESLMRERNMS]
# Evidence for and against this transcript:
# % of transcript supported by hints (any source): 88.2
# CDS exons: 8/8
#      P:   8 
# CDS introns: 7/7
#      E:   7 
#      P:   7 
# 5'UTR exons and introns: 0/1
# 3'UTR exons and introns: 0/1
# hint groups fully obeyed: 7
#      E:   7 
# incompatible hint groups: 1
#      P:   1 (AT1G53000.1)
# end gene g3503
Asue_scaffold1	AUGUSTUS	gene	18909050	18911020	.	-	.	ID=AsAtg3503
Asue_scaffold1	AUGUSTUS	mRNA	18909050	18911020	.	-	.	ID=AsAtg3503.t1;Parent=AsAtg3503
Asue_scaffold1	AUGUSTUS	CDS	18909144	18909236	.	-	0	ID=AsAtg3503.t1.cds;Parent=AsAtg3503.t1
Asue_scaffold1	AUGUSTUS	CDS	18909360	18909470	.	-	0	ID=AsAtg3503.t1.cds;Parent=AsAtg3503.t1
Asue_scaffold1	AUGUSTUS	CDS	18909553	18909604	.	-	1	ID=AsAtg3503.t1.cds;Parent=AsAtg3503.t1
Asue_scaffold1	AUGUSTUS	CDS	18909721	18909860	.	-	0	ID=AsAtg3503.t1.cds;Parent=AsAtg3503.t1
Asue_scaffold1	AUGUSTUS	CDS	18909978	18910102	.	-	2	ID=AsAtg3503.t1.cds;Parent=AsAtg3503.t1
Asue_scaffold1	AUGUSTUS	CDS	18910196	18910282	.	-	2	ID=AsAtg3503.t1.cds;Parent=AsAtg3503.t1
Asue_scaffold1	AUGUSTUS	CDS	18910439	18910484	.	-	0	ID=AsAtg3503.t1.cds;Parent=AsAtg3503.t1
Asue_scaffold1	AUGUSTUS	CDS	18910742	18910960	.	-	0	ID=AsAtg3503.t1.cds;Parent=AsAtg3503.t1
Asue_scaffold1	AUGUSTUS	exon	18909144	18909236	.	-	.	ID=AsAtg3503.t1.exon1;Parent=AsAtg3503.t1
Asue_scaffold1	AUGUSTUS	exon	18909360	18909470	.	-	.	ID=AsAtg3503.t1.exon2;Parent=AsAtg3503.t1
Asue_scaffold1	AUGUSTUS	exon	18909553	18909604	.	-	.	ID=AsAtg3503.t1.exon3;Parent=AsAtg3503.t1
Asue_scaffold1	AUGUSTUS	exon	18909721	18909860	.	-	.	ID=AsAtg3503.t1.exon4;Parent=AsAtg3503.t1
Asue_scaffold1	AUGUSTUS	exon	18909978	18910102	.	-	.	ID=AsAtg3503.t1.exon5;Parent=AsAtg3503.t1
Asue_scaffold1	AUGUSTUS	exon	18910196	18910282	.	-	.	ID=AsAtg3503.t1.exon6;Parent=AsAtg3503.t1
Asue_scaffold1	AUGUSTUS	exon	18910439	18910484	.	-	.	ID=AsAtg3503.t1.exon7;Parent=AsAtg3503.t1
Asue_scaffold1	AUGUSTUS	exon	18910742	18910960	.	-	.	ID=AsAtg3503.t1.exon8;Parent=AsAtg3503.t1
###
# start gene g3504
# protein sequence = [MSSEEDVISLISVLGLAVFIGLCILLVVLIATSAIILVIYAIIDCILRPFLRTYLDLDLEIGVQRGQQRARIITYHTI
# IPTGLRLPDFERKKKRGLKQSAIETLLPKLLVGQGNHEEDEEKSLESRECAICLSGYVVNEECRVFPVCRHIYHALCIDAWLKNHLTCPTCRKDLPES]
# Evidence for and against this transcript:
# % of transcript supported by hints (any source): 0
# CDS exons: 0/1
# CDS introns: 0/0
# 5'UTR exons and introns: 0/1
# 3'UTR exons and introns: 0/1
# hint groups fully obeyed: 0
# incompatible hint groups: 0
# end gene g3504
Asue_scaffold1	AUGUSTUS	gene	18911625	18912318	.	+	.	ID=AsAtg3504
Asue_scaffold1	AUGUSTUS	mRNA	18911625	18912318	.	+	.	ID=AsAtg3504.t1;Parent=AsAtg3504
Asue_scaffold1	AUGUSTUS	CDS	18911682	18912212	.	+	0	ID=AsAtg3504.t1.cds;Parent=AsAtg3504.t1
Asue_scaffold1	AUGUSTUS	exon	18911682	18912212	.	+	.	ID=AsAtg3504.t1.exon1;Parent=AsAtg3504.t1
###
# start gene g3505
# protein sequence = [MEPDVVEIPPPPLIASGSRTRKPRKAVSEVIDVESYEFRNVGVVKDNNVVDKKNKGKAIQVDSFSFNNVQSHHHGSSL
# LNLETFQDYYGHKNIPFSEFANQPIDVDDYSMYQDVLDPKDVPAGAEVTVPWGLNSSSKGTAKSSISIMRSQSMKGYGTVSLATTNVPQLWDYTLPQQ
# NQAIYSSVSFSAVQPQTPDVVMVTNPTPNPFSYDASASSSHPIAAEPISSVQDSSNARKLKEEFLRDFKRFDTVEDFSDHHYASKGKSSKQHSKNWVK
# KVQADWKILENDLPEAISVRACESRMDLLRAVIIGAEGTPYHDGLFFFDIQFPDTYPSVPPNVHYHSGGLRINPNLYNCGKVCLSLLGTWAGSAREKW
# LPNESTMLQLLVSIQALILNEKPYFNEPGYVQSAGTASGESKSKVYSENVFLLSLKTMVYSIRRPPQHFEEYVQNHYFVRSHDIVKACNAYKAGAPLG
# SMVKGGVQDLEEARQSGSKKFKTDVASFMQTVVDEFVKLGVKELAEKPEPPMSNANTENQSKKRTRKRSRSSSQKEPDMVEIKDSSNVRKLKEEFLRD
# FKRFDTVEDFSDHHYAAEGSPAKLSLWHLKFKGRPKNWVKDIQKEWKILDKNLPETIFVRACESRIDLLRAVIIGAEGTPYHDGLFFFDIQFPDTYPS
# VPPKVHYHSGGLRINPNLYKCGKVCLSLISTWTGKKREKWLPKESTMLQLLVSIQALILNEKPYFNEPGYEKSMGTPLGESYSKDYSENVFVFSLKTM
# VYSMRKPPQHFEEFVRSHFFVRSHDIVKACNAYKDGAPVGSIDKGGVKKQTRQRGSLKFRINVTSFMKTVVDEFVNLGAIREANHRAVGFESQRRLEK
# EDLYSSSVKKLKEEFLRNFKRFDSVEDFSDHHYVSKGKASKQHSKNWVKKVQDEWKILNQNLPETIFVRACESRMDLLRAVIIGAEGTPYHDGLFFFD
# IQFPDTYPSVPPNVYYHSGGLRINPNLYNCGKVCLSLLGTWHGNARQSWLPKESTMLQVLVSIQALVLNEQPYFNEPGYGLIKGTWLGESKSKVYSEN
# VFLLSLKTMVYSMRKPPQHFEEYVQNHYFVRSHDIVKACNAYKAGAPLGSMVKGGVQDLEQARQSGSKKFKTDVASFMQTVVDEFVKLGVKELAEKPK
# PPVNNANTENQSKKKTRKRSRSSR]
# Evidence for and against this transcript:
# % of transcript supported by hints (any source): 51.4
# CDS exons: 10/18
#      P:  10 
# CDS introns: 9/17
#      E:   1 
#      P:   9 
# 5'UTR exons and introns: 0/1
# 3'UTR exons and introns: 0/1
# hint groups fully obeyed: 7
#      E:   1 
#      P:   6 
# incompatible hint groups: 8
#      P:   8 (AT1G53023.1,AT1G53025.1,TRINITY_GG_31_c2368_g1_i1)
# end gene g3505
Asue_scaffold1	AUGUSTUS	gene	18915175	18923680	.	-	.	ID=AsAtg3505
Asue_scaffold1	AUGUSTUS	mRNA	18915175	18923680	.	-	.	ID=AsAtg3505.t1;Parent=AsAtg3505
Asue_scaffold1	AUGUSTUS	CDS	18915215	18915529	.	-	0	ID=AsAtg3505.t1.cds;Parent=AsAtg3505.t1
Asue_scaffold1	AUGUSTUS	CDS	18915641	18915952	.	-	0	ID=AsAtg3505.t1.cds;Parent=AsAtg3505.t1
Asue_scaffold1	AUGUSTUS	CDS	18916035	18916174	.	-	2	ID=AsAtg3505.t1.cds;Parent=AsAtg3505.t1
Asue_scaffold1	AUGUSTUS	CDS	18916250	18916313	.	-	0	ID=AsAtg3505.t1.cds;Parent=AsAtg3505.t1
Asue_scaffold1	AUGUSTUS	CDS	18916421	18916537	.	-	0	ID=AsAtg3505.t1.cds;Parent=AsAtg3505.t1
Asue_scaffold1	AUGUSTUS	CDS	18917818	18917861	.	-	2	ID=AsAtg3505.t1.cds;Parent=AsAtg3505.t1
Asue_scaffold1	AUGUSTUS	CDS	18918107	18918338	.	-	0	ID=AsAtg3505.t1.cds;Parent=AsAtg3505.t1
Asue_scaffold1	AUGUSTUS	CDS	18918433	18918744	.	-	0	ID=AsAtg3505.t1.cds;Parent=AsAtg3505.t1
Asue_scaffold1	AUGUSTUS	CDS	18918833	18918972	.	-	2	ID=AsAtg3505.t1.cds;Parent=AsAtg3505.t1
Asue_scaffold1	AUGUSTUS	CDS	18919049	18919112	.	-	0	ID=AsAtg3505.t1.cds;Parent=AsAtg3505.t1
Asue_scaffold1	AUGUSTUS	CDS	18919226	18919369	.	-	0	ID=AsAtg3505.t1.cds;Parent=AsAtg3505.t1
Asue_scaffold1	AUGUSTUS	CDS	18919650	18919680	.	-	1	ID=AsAtg3505.t1.cds;Parent=AsAtg3505.t1
Asue_scaffold1	AUGUSTUS	CDS	18920901	18921211	.	-	0	ID=AsAtg3505.t1.cds;Parent=AsAtg3505.t1
Asue_scaffold1	AUGUSTUS	CDS	18921323	18921634	.	-	0	ID=AsAtg3505.t1.cds;Parent=AsAtg3505.t1
Asue_scaffold1	AUGUSTUS	CDS	18921723	18921862	.	-	2	ID=AsAtg3505.t1.cds;Parent=AsAtg3505.t1
Asue_scaffold1	AUGUSTUS	CDS	18921935	18921998	.	-	0	ID=AsAtg3505.t1.cds;Parent=AsAtg3505.t1
Asue_scaffold1	AUGUSTUS	CDS	18922093	18922818	.	-	0	ID=AsAtg3505.t1.cds;Parent=AsAtg3505.t1
Asue_scaffold1	AUGUSTUS	CDS	18923221	18923295	.	-	0	ID=AsAtg3505.t1.cds;Parent=AsAtg3505.t1
Asue_scaffold1	AUGUSTUS	exon	18915215	18915529	.	-	.	ID=AsAtg3505.t1.exon1;Parent=AsAtg3505.t1
Asue_scaffold1	AUGUSTUS	exon	18915641	18915952	.	-	.	ID=AsAtg3505.t1.exon2;Parent=AsAtg3505.t1
Asue_scaffold1	AUGUSTUS	exon	18916035	18916174	.	-	.	ID=AsAtg3505.t1.exon3;Parent=AsAtg3505.t1
Asue_scaffold1	AUGUSTUS	exon	18916250	18916313	.	-	.	ID=AsAtg3505.t1.exon4;Parent=AsAtg3505.t1
Asue_scaffold1	AUGUSTUS	exon	18916421	18916537	.	-	.	ID=AsAtg3505.t1.exon5;Parent=AsAtg3505.t1
Asue_scaffold1	AUGUSTUS	exon	18917818	18917861	.	-	.	ID=AsAtg3505.t1.exon6;Parent=AsAtg3505.t1
Asue_scaffold1	AUGUSTUS	exon	18918107	18918338	.	-	.	ID=AsAtg3505.t1.exon7;Parent=AsAtg3505.t1
Asue_scaffold1	AUGUSTUS	exon	18918433	18918744	.	-	.	ID=AsAtg3505.t1.exon8;Parent=AsAtg3505.t1
Asue_scaffold1	AUGUSTUS	exon	18918833	18918972	.	-	.	ID=AsAtg3505.t1.exon9;Parent=AsAtg3505.t1
Asue_scaffold1	AUGUSTUS	exon	18919049	18919112	.	-	.	ID=AsAtg3505.t1.exon10;Parent=AsAtg3505.t1
Asue_scaffold1	AUGUSTUS	exon	18919226	18919369	.	-	.	ID=AsAtg3505.t1.exon11;Parent=AsAtg3505.t1
Asue_scaffold1	AUGUSTUS	exon	18919650	18919680	.	-	.	ID=AsAtg3505.t1.exon12;Parent=AsAtg3505.t1
Asue_scaffold1	AUGUSTUS	exon	18920901	18921211	.	-	.	ID=AsAtg3505.t1.exon13;Parent=AsAtg3505.t1
Asue_scaffold1	AUGUSTUS	exon	18921323	18921634	.	-	.	ID=AsAtg3505.t1.exon14;Parent=AsAtg3505.t1
Asue_scaffold1	AUGUSTUS	exon	18921723	18921862	.	-	.	ID=AsAtg3505.t1.exon15;Parent=AsAtg3505.t1
Asue_scaffold1	AUGUSTUS	exon	18921935	18921998	.	-	.	ID=AsAtg3505.t1.exon16;Parent=AsAtg3505.t1
Asue_scaffold1	AUGUSTUS	exon	18922093	18922818	.	-	.	ID=AsAtg3505.t1.exon17;Parent=AsAtg3505.t1
Asue_scaffold1	AUGUSTUS	exon	18923221	18923295	.	-	.	ID=AsAtg3505.t1.exon18;Parent=AsAtg3505.t1
###
# start gene g3506
# protein sequence = [MSGLQAQDSACSLDKPSKDVVATETKPKKRICCACPDTKKLRDECIVEHGESACTKWIEAHILCLRSEGFKV]
# Evidence for and against this transcript:
# % of transcript supported by hints (any source): 40
# CDS exons: 1/1
#      P:   1 
# CDS introns: 0/0
# 5'UTR exons and introns: 1/3
#      E:   1 
# 3'UTR exons and introns: 0/1
# hint groups fully obeyed: 1
#      E:   1 
# incompatible hint groups: 2
#      P:   2 (AT1G53030.1)
# end gene g3506
Asue_scaffold1	AUGUSTUS	gene	18923942	18925270	.	-	.	ID=AsAtg3506
Asue_scaffold1	AUGUSTUS	mRNA	18923942	18925270	.	-	.	ID=AsAtg3506.t1;Parent=AsAtg3506
Asue_scaffold1	AUGUSTUS	CDS	18924045	18924263	.	-	0	ID=AsAtg3506.t1.cds;Parent=AsAtg3506.t1
Asue_scaffold1	AUGUSTUS	exon	18924045	18924263	.	-	.	ID=AsAtg3506.t1.exon1;Parent=AsAtg3506.t1
###
# start gene g3507
# protein sequence = [MTTAISMNPSLFRVICILHSIIALTSGTLMMFYTEKASIFGPGSEIASKLKGSTPHDELLIQISQSFXXXXXXXXXXX
# XXXXXXXKDKEFHSFFAGGSVILYVLMAMWRVLFEWKIEDLAYEWPKQALGDIALAISWVFFLVYSWREKYD]
# Evidence for and against this transcript:
# % of transcript supported by hints (any source): 33.3
# CDS exons: 1/1
#      P:   1 
# CDS introns: 0/0
# 5'UTR exons and introns: 0/1
# 3'UTR exons and introns: 0/1
# hint groups fully obeyed: 0
# incompatible hint groups: 3
#      P:   3 (AT1G53035.1,TRINITY_GG_31_c342_g1_i2)
# end gene g3507
Asue_scaffold1	AUGUSTUS	gene	18925490	18926310	.	-	.	ID=AsAtg3507
Asue_scaffold1	AUGUSTUS	mRNA	18925490	18926310	.	-	.	ID=AsAtg3507.t1;Parent=AsAtg3507
Asue_scaffold1	AUGUSTUS	CDS	18925687	18926139	.	-	0	ID=AsAtg3507.t1.cds;Parent=AsAtg3507.t1
Asue_scaffold1	AUGUSTUS	exon	18925687	18926139	.	-	.	ID=AsAtg3507.t1.exon1;Parent=AsAtg3507.t1
###
# start gene g3508
# protein sequence = [MLTSNSKEKERSLSFLCCWYLGRRRVAMLLLLSLAFVVFVLGSYTINKESNSPNIHQSIETMDFGSNQTPISRELTSF
# YTKESDNDHVRDPFLWNGIGGSDVDVNHPPPFLPSWHHHPCDSFSFPPPPPPGMRRPGPRPCPVCYLPPEEALAHMPKYPFESPLLKNLTYIREESPV
# KPEESEGGSEFGGYPSLEHRTNSFDIKESMTVHCGFIKGTKPGHQTGFDIDEDILHELDQSHDVIVASAIFGKYDIIQEPVNISEMARKNIPFYMFVD
# EETHLYLKNTSSYTDDNKRVGLWRIIVVHNVPYTDARRNGKVPKLLLHRLFPNVRYSIWVDAKLQLVVDPYQILERFLWRTNSSFAISRHYRRFDVFV
# EAEANKAARKYDNASIDYQVEFYKKEGLTPYTEAKLPITSDVPEGCTIIREHIPITNLFTCVWFNEVDRFTSRDQLSFAIARDKIREKVDWSINMFLD
# CERRNFVKQVYHRDVLLTMKPPRASSRVLPEPLVLPRGRLAGGRATPGKKTPGQRGKRRHRKVSAGGRNM]
# Evidence for and against this transcript:
# % of transcript supported by hints (any source): 81
# CDS exons: 9/9
#      P:   9 
# CDS introns: 8/8
#      E:   5 
#      P:   8 
# 5'UTR exons and introns: 0/3
# 3'UTR exons and introns: 0/1
# hint groups fully obeyed: 17
#      E:   5 
#      P:  12 
# incompatible hint groups: 7
#      P:   7 (AT1G53040.1,TRINITY_GG_31_c1024_g1_i1)
# end gene g3508
Asue_scaffold1	AUGUSTUS	gene	18929532	18936000	.	-	.	ID=AsAtg3508
Asue_scaffold1	AUGUSTUS	mRNA	18929532	18936000	.	-	.	ID=AsAtg3508.t1;Parent=AsAtg3508
Asue_scaffold1	AUGUSTUS	CDS	18929751	18929936	.	-	0	ID=AsAtg3508.t1.cds;Parent=AsAtg3508.t1
Asue_scaffold1	AUGUSTUS	CDS	18930014	18930213	.	-	2	ID=AsAtg3508.t1.cds;Parent=AsAtg3508.t1
Asue_scaffold1	AUGUSTUS	CDS	18930304	18930491	.	-	1	ID=AsAtg3508.t1.cds;Parent=AsAtg3508.t1
Asue_scaffold1	AUGUSTUS	CDS	18930575	18930678	.	-	0	ID=AsAtg3508.t1.cds;Parent=AsAtg3508.t1
Asue_scaffold1	AUGUSTUS	CDS	18930769	18930971	.	-	2	ID=AsAtg3508.t1.cds;Parent=AsAtg3508.t1
Asue_scaffold1	AUGUSTUS	CDS	18931059	18931168	.	-	1	ID=AsAtg3508.t1.cds;Parent=AsAtg3508.t1
Asue_scaffold1	AUGUSTUS	CDS	18931249	18931465	.	-	2	ID=AsAtg3508.t1.cds;Parent=AsAtg3508.t1
Asue_scaffold1	AUGUSTUS	CDS	18931557	18931826	.	-	2	ID=AsAtg3508.t1.cds;Parent=AsAtg3508.t1
Asue_scaffold1	AUGUSTUS	CDS	18931910	18932054	.	-	0	ID=AsAtg3508.t1.cds;Parent=AsAtg3508.t1
Asue_scaffold1	AUGUSTUS	exon	18929751	18929936	.	-	.	ID=AsAtg3508.t1.exon1;Parent=AsAtg3508.t1
Asue_scaffold1	AUGUSTUS	exon	18930014	18930213	.	-	.	ID=AsAtg3508.t1.exon2;Parent=AsAtg3508.t1
Asue_scaffold1	AUGUSTUS	exon	18930304	18930491	.	-	.	ID=AsAtg3508.t1.exon3;Parent=AsAtg3508.t1
Asue_scaffold1	AUGUSTUS	exon	18930575	18930678	.	-	.	ID=AsAtg3508.t1.exon4;Parent=AsAtg3508.t1
Asue_scaffold1	AUGUSTUS	exon	18930769	18930971	.	-	.	ID=AsAtg3508.t1.exon5;Parent=AsAtg3508.t1
Asue_scaffold1	AUGUSTUS	exon	18931059	18931168	.	-	.	ID=AsAtg3508.t1.exon6;Parent=AsAtg3508.t1
Asue_scaffold1	AUGUSTUS	exon	18931249	18931465	.	-	.	ID=AsAtg3508.t1.exon7;Parent=AsAtg3508.t1
Asue_scaffold1	AUGUSTUS	exon	18931557	18931826	.	-	.	ID=AsAtg3508.t1.exon8;Parent=AsAtg3508.t1
Asue_scaffold1	AUGUSTUS	exon	18931910	18932054	.	-	.	ID=AsAtg3508.t1.exon9;Parent=AsAtg3508.t1
###
# start gene g3509
# protein sequence = [MGCVCGKPSAIEDSKDSPRERFSSKSSSEFRVSRPVASSRREEPLRIKERSDVVSVRPVLSNKQSNVSLHLRGENLSR
# REKRIENVAATSPLAMSITIAKATEGEYVAAGWPPWLASVAGEAIRGWVPRRADSFEKLDKIGQGTYSNVYRARDLDQKKIVALKKVRFDNLEPESVR
# FMAREIQILRRLDHPNIIKLEGLVTSRMSCSLYLVFEYMEHDLAGLASHPAIKFSESQVKCYLQQLLHGLDHCHSRGVLHRDIKGSNLLIDNSGVLKI
# ADFGLASFFDPRQTQPLTSRVVTLWYRPPELLLGATRYGAAVDLWSAGCILAELYAGKPIMPGRTEVEQLHKIFKLCGSPTEDYWVKSRLPHATIFKP
# TQPYKRLVGETFKEFPQPALALLETLLSVNPDDRGTATAALKSEFFSTRPLPCDPSSLPKYPPSKELDARMRDEESRRQVGGNRDQRHQERRGTKESR
# AIPAPDANAELVASMQKRQSQSTNRSRSEKFNPHPEEVASGFPIDPPRPSSQAFEPNRESQGNIIPHKRASHSGPLSRRSASAKGRRNYQDSQKVSSI
# ADYSAMPGFAATRTGAPQQETCRGMTRLPGSFKETSEEANQEENGRSNKKDPILLGYGSKGHKIHYSGPLVVPSGNMDQVLKDHDRHIQEAVRRARID
# KARVKKLQADEASSQQVATNHPSSVSSR]
# Evidence for and against this transcript:
# % of transcript supported by hints (any source): 78.9
# CDS exons: 8/8
#      P:   8 
# CDS introns: 7/7
#      E:   7 
#      P:   7 
# 5'UTR exons and introns: 0/3
# 3'UTR exons and introns: 0/1
# hint groups fully obeyed: 14
#      E:   7 
#      P:   7 
# incompatible hint groups: 11
#      P:  11 (AT1G53050.1)
# end gene g3509
Asue_scaffold1	AUGUSTUS	gene	18936685	18940332	.	+	.	ID=AsAtg3509
Asue_scaffold1	AUGUSTUS	mRNA	18936685	18940332	.	+	.	ID=AsAtg3509.t1;Parent=AsAtg3509
Asue_scaffold1	AUGUSTUS	CDS	18937178	18937594	.	+	0	ID=AsAtg3509.t1.cds;Parent=AsAtg3509.t1
Asue_scaffold1	AUGUSTUS	CDS	18937873	18938157	.	+	0	ID=AsAtg3509.t1.cds;Parent=AsAtg3509.t1
Asue_scaffold1	AUGUSTUS	CDS	18938248	18938565	.	+	0	ID=AsAtg3509.t1.cds;Parent=AsAtg3509.t1
Asue_scaffold1	AUGUSTUS	CDS	18938668	18938895	.	+	0	ID=AsAtg3509.t1.cds;Parent=AsAtg3509.t1
Asue_scaffold1	AUGUSTUS	CDS	18938997	18939097	.	+	0	ID=AsAtg3509.t1.cds;Parent=AsAtg3509.t1
Asue_scaffold1	AUGUSTUS	CDS	18939224	18939332	.	+	1	ID=AsAtg3509.t1.cds;Parent=AsAtg3509.t1
Asue_scaffold1	AUGUSTUS	CDS	18939426	18939833	.	+	0	ID=AsAtg3509.t1.cds;Parent=AsAtg3509.t1
Asue_scaffold1	AUGUSTUS	CDS	18939917	18940135	.	+	0	ID=AsAtg3509.t1.cds;Parent=AsAtg3509.t1
Asue_scaffold1	AUGUSTUS	exon	18937178	18937594	.	+	.	ID=AsAtg3509.t1.exon1;Parent=AsAtg3509.t1
Asue_scaffold1	AUGUSTUS	exon	18937873	18938157	.	+	.	ID=AsAtg3509.t1.exon2;Parent=AsAtg3509.t1
Asue_scaffold1	AUGUSTUS	exon	18938248	18938565	.	+	.	ID=AsAtg3509.t1.exon3;Parent=AsAtg3509.t1
Asue_scaffold1	AUGUSTUS	exon	18938668	18938895	.	+	.	ID=AsAtg3509.t1.exon4;Parent=AsAtg3509.t1
Asue_scaffold1	AUGUSTUS	exon	18938997	18939097	.	+	.	ID=AsAtg3509.t1.exon5;Parent=AsAtg3509.t1
Asue_scaffold1	AUGUSTUS	exon	18939224	18939332	.	+	.	ID=AsAtg3509.t1.exon6;Parent=AsAtg3509.t1
Asue_scaffold1	AUGUSTUS	exon	18939426	18939833	.	+	.	ID=AsAtg3509.t1.exon7;Parent=AsAtg3509.t1
Asue_scaffold1	AUGUSTUS	exon	18939917	18940135	.	+	.	ID=AsAtg3509.t1.exon8;Parent=AsAtg3509.t1
###
# start gene g3510
# protein sequence = [MTFHGDAEYASEPDGMSKSGAIGLSRDNVPFSHGRAIFINPVPFKPSSTSSSVYSFKTSFYFVISPRPKNPNPATVIQ
# RTISLRLSLMFFKDKSLGDINDNHVGINNNSVNSTVSKKAGYWYQSKTEGKNRWLFKELKLSGNGYRAWIEYENGKVTVTIGRSQEKPKRPLIEARVD
# LSKVFLEKMYVGFAGSMGRGVERHEILDWSFENSAKD]
# Evidence for and against this transcript:
# % of transcript supported by hints (any source): 20
# CDS exons: 1/2
#      P:   1 
# CDS introns: 0/1
# 5'UTR exons and introns: 0/1
# 3'UTR exons and introns: 0/1
# hint groups fully obeyed: 0
# incompatible hint groups: 1
#      P:   1 (AT1G53060.1)
# end gene g3510
Asue_scaffold1	AUGUSTUS	gene	18940515	18941512	.	+	.	ID=AsAtg3510
Asue_scaffold1	AUGUSTUS	mRNA	18940515	18941512	.	+	.	ID=AsAtg3510.t1;Parent=AsAtg3510
Asue_scaffold1	AUGUSTUS	CDS	18940656	18940875	.	+	0	ID=AsAtg3510.t1.cds;Parent=AsAtg3510.t1
Asue_scaffold1	AUGUSTUS	CDS	18940964	18941385	.	+	2	ID=AsAtg3510.t1.cds;Parent=AsAtg3510.t1
Asue_scaffold1	AUGUSTUS	exon	18940656	18940875	.	+	.	ID=AsAtg3510.t1.exon1;Parent=AsAtg3510.t1
Asue_scaffold1	AUGUSTUS	exon	18940964	18941385	.	+	.	ID=AsAtg3510.t1.exon2;Parent=AsAtg3510.t1
###
# start gene g3511
# protein sequence = [MKIQILCFTTLFLAIFTSQVTAAYKFKFDYFGNGTDPISFHGDAEYGPDTDGKSRSGAIALTRDNIPFSHGRAIFTTP
# ITFKPNASALYPFKTSFTFSITPKTNPNQGHGLAFIVVPSNQNDAGSGLGXXXXXXXXXXXXXXXXXXXXXXXXXXXXXXXXXXXXXXXXXXXXXXXX
# XXXXXXXXXXXRSGWLFKDLKLSSGDRYKAWIEYNNNYKVVSVTIGLAHLKKPNRPLIEAKFDLSKVIHEVMYTGFAGSMGRGVERHEIWDWTFQN]
# Evidence for and against this transcript:
# % of transcript supported by hints (any source): 33.3
# CDS exons: 1/1
#      P:   1 
# CDS introns: 0/0
# 5'UTR exons and introns: 0/1
# 3'UTR exons and introns: 0/1
# hint groups fully obeyed: 0
# incompatible hint groups: 1
#      P:   1 (TRINITY_GG_31_c2817_g1_i1)
# end gene g3511
Asue_scaffold1	AUGUSTUS	gene	18942775	18943963	.	+	.	ID=AsAtg3511
Asue_scaffold1	AUGUSTUS	mRNA	18942775	18943963	.	+	.	ID=AsAtg3511.t1;Parent=AsAtg3511
Asue_scaffold1	AUGUSTUS	CDS	18942966	18943784	.	+	0	ID=AsAtg3511.t1.cds;Parent=AsAtg3511.t1
Asue_scaffold1	AUGUSTUS	exon	18942966	18943784	.	+	.	ID=AsAtg3511.t1.exon1;Parent=AsAtg3511.t1
###
# start gene g3512
# protein sequence = [MQIHKLCIFVLFISLLSSKTISAVKFNFNRFDGTNLIFIGYAELGPATDGMSRSGALSMTRDNNHSHMVKVSEKAGYW
# IQTRTRGKNQWLFKEVKLSSGDNYKAWIEYKNSKVIVWLAPAHLKKPKRPLIETQVDLSEVVLETMYTGFSGSMGRGVERHDIWSWSFENTAKNN]
# Evidence for and against this transcript:
# % of transcript supported by hints (any source): 0
# CDS exons: 0/2
# CDS introns: 0/1
# 5'UTR exons and introns: 0/1
# 3'UTR exons and introns: 0/1
# hint groups fully obeyed: 0
# incompatible hint groups: 1
#      P:   1 (AT1G53080.1)
# end gene g3512
Asue_scaffold1	AUGUSTUS	gene	18945905	18946924	.	+	.	ID=AsAtg3512
Asue_scaffold1	AUGUSTUS	mRNA	18945905	18946924	.	+	.	ID=AsAtg3512.t1;Parent=AsAtg3512
Asue_scaffold1	AUGUSTUS	CDS	18945951	18946160	.	+	0	ID=AsAtg3512.t1.cds;Parent=AsAtg3512.t1
Asue_scaffold1	AUGUSTUS	CDS	18946490	18946801	.	+	0	ID=AsAtg3512.t1.cds;Parent=AsAtg3512.t1
Asue_scaffold1	AUGUSTUS	exon	18945951	18946160	.	+	.	ID=AsAtg3512.t1.exon1;Parent=AsAtg3512.t1
Asue_scaffold1	AUGUSTUS	exon	18946490	18946801	.	+	.	ID=AsAtg3512.t1.exon2;Parent=AsAtg3512.t1
###
# start gene g3513
# protein sequence = [MKGSSESSSRGLNNTSGVSEFCTDGSKSLSHIDYVRSLLGSHKEANLGGLDDDSIVRALECEDVSLRQWLDNPDRSVD
# AFECFHVFRQIVEIVNAAHSQGIVVHNVRPSCFVMSSFNHVSFIESASCSDSGSDEDATTKSREIGSSRQEEILSERRSKQQEEVKKQPFPMKQILAM
# EMSWYTSHEEDNGSLCNCASDIYRLGVLLFELFCPVSSREEKSRTMSSLRHRVLPPQILLNWPKEASFCLWLLHPEPSCRPSMSELLQSEFINEPREN
# LEEREAAMELRDRIEEQELLLEFLFLIQQRKQEAADKLQDTISLLSSDIDQVVKRQLVLQQKGRDVRSFLASRKRIRQGAETTAAEEENDDNSIDEES
# KLDDTLESTLLESSRLMRNLKKLESVYFATRYRQIKAATAAEKPLARYYSALSCNGRSSEKSSMSQPSKDPINDSRQGRWIDPFLEGLCKYLSFSKLR
# VKADLKQGDLLNSSNLVCAIGFDRDGEFFATAGVNKKIKIFECESIIKDGRDIHYPVVELASRSKLSGICWNSYIKSQVASSNFEGVVQVWDVARNQL
# VTEMKEHEKRVWSIDYSSADPTLLASGSDDGSVKLWSINQGVSIGTIKTKANICCVQFPSETGRSLAFGSADHKVYYYDLRNPKLPLCTMIGHHKTVS
# YVRFVDSSTLVSSSTDNTLKLWDLSMSISGINETPLHSFMGHTNVKNFVGLSVSDGYIATGSETNEVFVYHKAFPMPVLSYKFKTIDPVSELEVDDAS
# QFISSVCWRGQSSTLVAANSTGNIKILEMV]
# Evidence for and against this transcript:
# % of transcript supported by hints (any source): 86.7
# CDS exons: 7/7
#      P:   7 
# CDS introns: 6/6
#      E:   3 
#      P:   6 
# 5'UTR exons and introns: 0/1
# 3'UTR exons and introns: 0/1
# hint groups fully obeyed: 9
#      E:   3 
#      P:   6 
# incompatible hint groups: 9
#      P:   9 (TRINITY_GG_31_c526_g1_i2,AT1G53090.1)
# end gene g3513
Asue_scaffold1	AUGUSTUS	gene	18948255	18951422	.	+	.	ID=AsAtg3513
Asue_scaffold1	AUGUSTUS	mRNA	18948255	18951422	.	+	.	ID=AsAtg3513.t1;Parent=AsAtg3513
Asue_scaffold1	AUGUSTUS	CDS	18948325	18948945	.	+	0	ID=AsAtg3513.t1.cds;Parent=AsAtg3513.t1
Asue_scaffold1	AUGUSTUS	CDS	18949033	18949190	.	+	0	ID=AsAtg3513.t1.cds;Parent=AsAtg3513.t1
Asue_scaffold1	AUGUSTUS	CDS	18949287	18950184	.	+	1	ID=AsAtg3513.t1.cds;Parent=AsAtg3513.t1
Asue_scaffold1	AUGUSTUS	CDS	18950270	18950416	.	+	0	ID=AsAtg3513.t1.cds;Parent=AsAtg3513.t1
Asue_scaffold1	AUGUSTUS	CDS	18950522	18950833	.	+	0	ID=AsAtg3513.t1.cds;Parent=AsAtg3513.t1
Asue_scaffold1	AUGUSTUS	CDS	18950925	18950984	.	+	0	ID=AsAtg3513.t1.cds;Parent=AsAtg3513.t1
Asue_scaffold1	AUGUSTUS	CDS	18951079	18951267	.	+	0	ID=AsAtg3513.t1.cds;Parent=AsAtg3513.t1
Asue_scaffold1	AUGUSTUS	exon	18948325	18948945	.	+	.	ID=AsAtg3513.t1.exon1;Parent=AsAtg3513.t1
Asue_scaffold1	AUGUSTUS	exon	18949033	18949190	.	+	.	ID=AsAtg3513.t1.exon2;Parent=AsAtg3513.t1
Asue_scaffold1	AUGUSTUS	exon	18949287	18950184	.	+	.	ID=AsAtg3513.t1.exon3;Parent=AsAtg3513.t1
Asue_scaffold1	AUGUSTUS	exon	18950270	18950416	.	+	.	ID=AsAtg3513.t1.exon4;Parent=AsAtg3513.t1
Asue_scaffold1	AUGUSTUS	exon	18950522	18950833	.	+	.	ID=AsAtg3513.t1.exon5;Parent=AsAtg3513.t1
Asue_scaffold1	AUGUSTUS	exon	18950925	18950984	.	+	.	ID=AsAtg3513.t1.exon6;Parent=AsAtg3513.t1
Asue_scaffold1	AUGUSTUS	exon	18951079	18951267	.	+	.	ID=AsAtg3513.t1.exon7;Parent=AsAtg3513.t1
###
# start gene g3514
# protein sequence = [MLLSQDHKILFNGVRKYVIMEKKYVFSFVITSLVCVVLLATSFNIGLMSSLRPPINGTLSSFPKNDSNVVGKQPREDD
# KLPRFAYLVSGSKGDLESLWRTLRALYHPRNQYIVHLDLESPVDERSELASRISNDPMYSKAGNVYMITKANLVTYTGPTMVANTLHACAILLKRTPD
# WDWFINLSASDYPLVTQDDLIHTFSTLDRNLNFIEHTSSLGWKYKKRAMPLIIDPGLYMLNKSNVLLVRPNRSLPSAFKLFTGSAWMALSHAFVEYII
# YGWDNLPRTLLMYYTNFVSSPEGYFHTVICNVPEFSKTAVNHDLHYIAWDKPPRQHPRMLSQRDMGKMISSGSAFGRKFRRNDTVLDKIDKELLMRIN
# EDGFTPGGWCGGKPECSVVEDVARIRPSSGAVRLKELVDSSIHTTA]
# Evidence for and against this transcript:
# % of transcript supported by hints (any source): 61.5
# CDS exons: 5/5
#      P:   5 
# CDS introns: 3/4
#      P:   3 
# 5'UTR exons and introns: 0/3
# 3'UTR exons and introns: 0/1
# hint groups fully obeyed: 4
#      P:   4 (AT1G53100.2)
# incompatible hint groups: 5
#      P:   5 (AT1G53100.1)
# protein sequence = [MLLSQDHKILFNGVRKYVIMEKKYVFSFVITSLVCVVLLATSFNIGLMSSLRPPINGTLSSFPKNDSNVVGKQPREDD
# KLPRFAYLVSGSKGDLESLWRTLRALYHPRNQYIVHLDLESPVDERSELASRISNDPMYSKAGNVYMITKANLVTYTGPTMVANTLHACAILLKRTPD
# WDWFINLSASDYPLVTQDDLIHTFSTLDRNLNFIEHTSSLGWKYKKRAMPLIIDPGLYMLNKSNVLLVRPNRSLPSAFKLFTGSAWMALSHAFVEYII
# YGWDNLPRTLLMYYTNFVSSPEGYFHTVICNVPEFSKTAVNHDLHYIAWDKPPRQHPRMLSQRDMGKMISSGSAFGRKFRRNDTVLDKIDKELLMRIN
# EDGFTPGGWCGGKPECSVVEDVARIRPSSGAVRLKELVDRLVTEAKLGKNQCV]
# Evidence for and against this transcript:
# % of transcript supported by hints (any source): 54.5
# CDS exons: 4/4
#      P:   4 
# CDS introns: 2/3
#      P:   2 
# 5'UTR exons and introns: 0/3
# 3'UTR exons and introns: 0/1
# hint groups fully obeyed: 4
#      P:   4 (AT1G53100.1)
# incompatible hint groups: 5
#      P:   5 (AT1G53100.2)
# end gene g3514
Asue_scaffold1	AUGUSTUS	gene	18951477	18953600	.	-	.	ID=AsAtg3514
Asue_scaffold1	AUGUSTUS	mRNA	18951477	18953600	.	-	.	ID=AsAtg3514.t1;Parent=AsAtg3514
Asue_scaffold1	AUGUSTUS	CDS	18951514	18951535	.	-	1	ID=AsAtg3514.t1.cds;Parent=AsAtg3514.t1
Asue_scaffold1	AUGUSTUS	CDS	18951610	18952069	.	-	2	ID=AsAtg3514.t1.cds;Parent=AsAtg3514.t1
Asue_scaffold1	AUGUSTUS	CDS	18952152	18952267	.	-	1	ID=AsAtg3514.t1.cds;Parent=AsAtg3514.t1
Asue_scaffold1	AUGUSTUS	CDS	18952346	18952421	.	-	2	ID=AsAtg3514.t1.cds;Parent=AsAtg3514.t1
Asue_scaffold1	AUGUSTUS	CDS	18952499	18953081	.	-	0	ID=AsAtg3514.t1.cds;Parent=AsAtg3514.t1
Asue_scaffold1	AUGUSTUS	exon	18951514	18951535	.	-	.	ID=AsAtg3514.t1.exon1;Parent=AsAtg3514.t1
Asue_scaffold1	AUGUSTUS	exon	18951610	18952069	.	-	.	ID=AsAtg3514.t1.exon2;Parent=AsAtg3514.t1
Asue_scaffold1	AUGUSTUS	exon	18952152	18952267	.	-	.	ID=AsAtg3514.t1.exon3;Parent=AsAtg3514.t1
Asue_scaffold1	AUGUSTUS	exon	18952346	18952421	.	-	.	ID=AsAtg3514.t1.exon4;Parent=AsAtg3514.t1
Asue_scaffold1	AUGUSTUS	exon	18952499	18953081	.	-	.	ID=AsAtg3514.t1.exon5;Parent=AsAtg3514.t1
Asue_scaffold1	AUGUSTUS	mRNA	18951477	18953600	.	-	.	ID=AsAtg3514.t2;Parent=AsAtg3514
Asue_scaffold1	AUGUSTUS	CDS	18951567	18952069	.	-	2	ID=AsAtg3514.t2.cds;Parent=AsAtg3514.t2
Asue_scaffold1	AUGUSTUS	CDS	18952152	18952267	.	-	1	ID=AsAtg3514.t2.cds;Parent=AsAtg3514.t2
Asue_scaffold1	AUGUSTUS	CDS	18952346	18952421	.	-	2	ID=AsAtg3514.t2.cds;Parent=AsAtg3514.t2
Asue_scaffold1	AUGUSTUS	CDS	18952499	18953081	.	-	0	ID=AsAtg3514.t2.cds;Parent=AsAtg3514.t2
Asue_scaffold1	AUGUSTUS	exon	18951567	18952069	.	-	.	ID=AsAtg3514.t2.exon1;Parent=AsAtg3514.t2
Asue_scaffold1	AUGUSTUS	exon	18952152	18952267	.	-	.	ID=AsAtg3514.t2.exon2;Parent=AsAtg3514.t2
Asue_scaffold1	AUGUSTUS	exon	18952346	18952421	.	-	.	ID=AsAtg3514.t2.exon3;Parent=AsAtg3514.t2
Asue_scaffold1	AUGUSTUS	exon	18952499	18953081	.	-	.	ID=AsAtg3514.t2.exon4;Parent=AsAtg3514.t2
###
# start gene g3515
# protein sequence = [MAVTSLAPPWVILRLAFRSVAASSCLHTNQKTLITNLSIPTSFPLRQSALRRCYSAEAIKGDVDFLLKGVGDQAVAKE
# VKQILEMARRASSKREVLHTDFLTPPIVKESVSLLEKFADVKIVAQGGYPEAERCRISIGHPDVLTSDPDIVAALSITGNFGFQPCSHGDFLGAILGT
# GISREKLGDILIQEEKGAQVLIVPELVDFVVTALDKVGNVGVTCSKIPLLALEYEPPRTNSFKTVEASLRIDAVASAGFKISRSKLVDLISSKDVRVN
# WATVTKNGTIVKTGDVVSVSGKGRLKIGEINETKKGKFAVEIIRYL]
# Evidence for and against this transcript:
# % of transcript supported by hints (any source): 90.5
# CDS exons: 10/10
#      P:  10 
# CDS introns: 9/9
#      E:   9 
#      P:   9 
# 5'UTR exons and introns: 0/1
# 3'UTR exons and introns: 0/1
# hint groups fully obeyed: 19
#      E:   9 
#      P:  10 
# incompatible hint groups: 11
#      P:  11 (TRINITY_GG_31_c985_g1_i1,AT1G53120.1)
# end gene g3515
Asue_scaffold1	AUGUSTUS	gene	18957355	18959216	.	+	.	ID=AsAtg3515
Asue_scaffold1	AUGUSTUS	mRNA	18957355	18959216	.	+	.	ID=AsAtg3515.t1;Parent=AsAtg3515
Asue_scaffold1	AUGUSTUS	CDS	18957377	18957521	.	+	0	ID=AsAtg3515.t1.cds;Parent=AsAtg3515.t1
Asue_scaffold1	AUGUSTUS	CDS	18957690	18957799	.	+	2	ID=AsAtg3515.t1.cds;Parent=AsAtg3515.t1
Asue_scaffold1	AUGUSTUS	CDS	18957880	18958011	.	+	0	ID=AsAtg3515.t1.cds;Parent=AsAtg3515.t1
Asue_scaffold1	AUGUSTUS	CDS	18958101	18958174	.	+	0	ID=AsAtg3515.t1.cds;Parent=AsAtg3515.t1
Asue_scaffold1	AUGUSTUS	CDS	18958258	18958363	.	+	1	ID=AsAtg3515.t1.cds;Parent=AsAtg3515.t1
Asue_scaffold1	AUGUSTUS	CDS	18958461	18958529	.	+	0	ID=AsAtg3515.t1.cds;Parent=AsAtg3515.t1
Asue_scaffold1	AUGUSTUS	CDS	18958616	18958680	.	+	0	ID=AsAtg3515.t1.cds;Parent=AsAtg3515.t1
Asue_scaffold1	AUGUSTUS	CDS	18958764	18958862	.	+	1	ID=AsAtg3515.t1.cds;Parent=AsAtg3515.t1
Asue_scaffold1	AUGUSTUS	CDS	18958945	18959044	.	+	1	ID=AsAtg3515.t1.cds;Parent=AsAtg3515.t1
Asue_scaffold1	AUGUSTUS	CDS	18959123	18959185	.	+	0	ID=AsAtg3515.t1.cds;Parent=AsAtg3515.t1
Asue_scaffold1	AUGUSTUS	exon	18957377	18957521	.	+	.	ID=AsAtg3515.t1.exon1;Parent=AsAtg3515.t1
Asue_scaffold1	AUGUSTUS	exon	18957690	18957799	.	+	.	ID=AsAtg3515.t1.exon2;Parent=AsAtg3515.t1
Asue_scaffold1	AUGUSTUS	exon	18957880	18958011	.	+	.	ID=AsAtg3515.t1.exon3;Parent=AsAtg3515.t1
Asue_scaffold1	AUGUSTUS	exon	18958101	18958174	.	+	.	ID=AsAtg3515.t1.exon4;Parent=AsAtg3515.t1
Asue_scaffold1	AUGUSTUS	exon	18958258	18958363	.	+	.	ID=AsAtg3515.t1.exon5;Parent=AsAtg3515.t1
Asue_scaffold1	AUGUSTUS	exon	18958461	18958529	.	+	.	ID=AsAtg3515.t1.exon6;Parent=AsAtg3515.t1
Asue_scaffold1	AUGUSTUS	exon	18958616	18958680	.	+	.	ID=AsAtg3515.t1.exon7;Parent=AsAtg3515.t1
Asue_scaffold1	AUGUSTUS	exon	18958764	18958862	.	+	.	ID=AsAtg3515.t1.exon8;Parent=AsAtg3515.t1
Asue_scaffold1	AUGUSTUS	exon	18958945	18959044	.	+	.	ID=AsAtg3515.t1.exon9;Parent=AsAtg3515.t1
Asue_scaffold1	AUGUSTUS	exon	18959123	18959185	.	+	.	ID=AsAtg3515.t1.exon10;Parent=AsAtg3515.t1
###
# start gene g3516
# protein sequence = [MVIKIPNTFIKATSLLSLILYFLIIATSKSNSVLADEVVDQEDDPEYYILDETPSILSNVTISSKTRLLVSHYKKIKK
# GMRCHVESYNICNGVKANKGTSLLHCCKKHCRNVLGDRNNCGRCGHKCGFGQRCCGGVCTYVNFNPNHCGKCTRKCASGVKCEYGYCGYA]
# Evidence for and against this transcript:
# % of transcript supported by hints (any source): 33.3
# CDS exons: 1/1
#      P:   1 
# CDS introns: 0/0
# 5'UTR exons and introns: 0/1
# 3'UTR exons and introns: 0/1
# hint groups fully obeyed: 0
# incompatible hint groups: 1
#      P:   1 (AT1G53130.1)
# end gene g3516
Asue_scaffold1	AUGUSTUS	gene	18959316	18960100	.	-	.	ID=AsAtg3516
Asue_scaffold1	AUGUSTUS	mRNA	18959316	18960100	.	-	.	ID=AsAtg3516.t1;Parent=AsAtg3516
Asue_scaffold1	AUGUSTUS	CDS	18959521	18960027	.	-	0	ID=AsAtg3516.t1.cds;Parent=AsAtg3516.t1
Asue_scaffold1	AUGUSTUS	exon	18959521	18960027	.	-	.	ID=AsAtg3516.t1.exon1;Parent=AsAtg3516.t1
###
# start gene g3517
# protein sequence = [MANSNTYLTTPTKTPSSRRNQQSQSKMQSHSKDPINAESRSRFEAYNRLQAAAVAFGEKLPIPEIVAIGGQSDGKSSL
# LEALLGFRFNVREVEMGTRRPLILQMVHDLSALEPRCRFQDEDSEEYGSPIVSATAVADVIRSRTEALLKKTKTAVSPKPIVMRAEYAHCPNLTIIDT
# PGFVLKAKKGEPETTPDEILSMVKSLASPPHRILLFLQQSSVEWCSSLWLDAVREIDSSFRRTIVVVSKFDNRLKEFSDRGEVDRYLSASGYLGENTR
# PYFVALPKDRSTISNDEFRRQISQVDTEVIRHLREGVKGGFDEEKFRSCIGFGSLRDFLESELQKRYKEAAPATLALLEERCSEVTDDMLRMDMKIQA
# TSNVAHLRKAAMLYTASISNHVGALIDGAANPAPEQWGKTTEEERGESGIGSWPGVSVDIKPPNAVLKLYGGAAFERVIHEFRCAAYSIECPPVSREK
# VANILLAHAGRGGGRGVTEASAEIARTAARSWLAPLLDTACDRLAFVLGSLFEIALERNLNQNSEYEKKTENMDGYVGFHAAVRNCYSRFVKNLAKQC
# KQLVRHHLDSVTSPYSMACYENNYHQGGAFGAYNKFNQASPNSFCFELSDTSRDEPMKDQENIPPEKNNGQETTPGKGGESHITVPETPSPDQPCEIV
# YGLVKKEIGNGPDGVGARKRMARMVGNRNVEPFRVQNGGLMFANADNGMKSSSAYSEICSSAAQHFARIREVLVERSVTSTLNSGFLTPCRDRLVVAL
# GLDLFAVNDDKFMDMFVAPGAIVVLQNERQQLQKRQKILQSCLTEFKTVARSL]
# Evidence for and against this transcript:
# % of transcript supported by hints (any source): 88.2
# CDS exons: 8/8
#      P:   8 
# CDS introns: 7/7
#      P:   7 
# 5'UTR exons and introns: 0/1
# 3'UTR exons and introns: 0/1
# hint groups fully obeyed: 5
#      P:   5 
# incompatible hint groups: 7
#      P:   7 (TRINITY_GG_31_c3745_g1_i1,AT1G53140.1,TRINITY_GG_31_c2378_g1_i1)
# end gene g3517
Asue_scaffold1	AUGUSTUS	gene	18963815	18967059	.	+	.	ID=AsAtg3517
Asue_scaffold1	AUGUSTUS	mRNA	18963815	18967059	.	+	.	ID=AsAtg3517.t1;Parent=AsAtg3517
Asue_scaffold1	AUGUSTUS	CDS	18963866	18964219	.	+	0	ID=AsAtg3517.t1.cds;Parent=AsAtg3517.t1
Asue_scaffold1	AUGUSTUS	CDS	18964337	18964528	.	+	0	ID=AsAtg3517.t1.cds;Parent=AsAtg3517.t1
Asue_scaffold1	AUGUSTUS	CDS	18964609	18964815	.	+	0	ID=AsAtg3517.t1.cds;Parent=AsAtg3517.t1
Asue_scaffold1	AUGUSTUS	CDS	18964976	18965404	.	+	0	ID=AsAtg3517.t1.cds;Parent=AsAtg3517.t1
Asue_scaffold1	AUGUSTUS	CDS	18965517	18965744	.	+	0	ID=AsAtg3517.t1.cds;Parent=AsAtg3517.t1
Asue_scaffold1	AUGUSTUS	CDS	18965830	18966025	.	+	0	ID=AsAtg3517.t1.cds;Parent=AsAtg3517.t1
Asue_scaffold1	AUGUSTUS	CDS	18966106	18966766	.	+	2	ID=AsAtg3517.t1.cds;Parent=AsAtg3517.t1
Asue_scaffold1	AUGUSTUS	CDS	18966850	18967036	.	+	1	ID=AsAtg3517.t1.cds;Parent=AsAtg3517.t1
Asue_scaffold1	AUGUSTUS	exon	18963866	18964219	.	+	.	ID=AsAtg3517.t1.exon1;Parent=AsAtg3517.t1
Asue_scaffold1	AUGUSTUS	exon	18964337	18964528	.	+	.	ID=AsAtg3517.t1.exon2;Parent=AsAtg3517.t1
Asue_scaffold1	AUGUSTUS	exon	18964609	18964815	.	+	.	ID=AsAtg3517.t1.exon3;Parent=AsAtg3517.t1
Asue_scaffold1	AUGUSTUS	exon	18964976	18965404	.	+	.	ID=AsAtg3517.t1.exon4;Parent=AsAtg3517.t1
Asue_scaffold1	AUGUSTUS	exon	18965517	18965744	.	+	.	ID=AsAtg3517.t1.exon5;Parent=AsAtg3517.t1
Asue_scaffold1	AUGUSTUS	exon	18965830	18966025	.	+	.	ID=AsAtg3517.t1.exon6;Parent=AsAtg3517.t1
Asue_scaffold1	AUGUSTUS	exon	18966106	18966766	.	+	.	ID=AsAtg3517.t1.exon7;Parent=AsAtg3517.t1
Asue_scaffold1	AUGUSTUS	exon	18966850	18967036	.	+	.	ID=AsAtg3517.t1.exon8;Parent=AsAtg3517.t1
###
# start gene g3518
# protein sequence = [MEGKKSQGQGYMKKKSYLVEEDMETDXXXXXXXXXXXXXXXXXXINRGGSLRLCQVDRCTADMKEAKLYHRRHKVCEV
# HAKASSVFLSGLNQRFCQQCSRFHDLQEFDEAKRSCRRRLAGHNERRRKSSGESTYGEGSGRRGINGQVVMQNQERSRVEMTLPMPNSSFKRPQIR]
# Evidence for and against this transcript:
# % of transcript supported by hints (any source): 60
# CDS exons: 2/2
#      P:   2 
# CDS introns: 1/1
#      E:   1 
#      P:   1 
# 5'UTR exons and introns: 0/1
# 3'UTR exons and introns: 0/1
# hint groups fully obeyed: 2
#      E:   1 
#      P:   1 
# incompatible hint groups: 5
#      P:   5 (AT1G53160.1,TRINITY_GG_31_c839_g1_i1)
# end gene g3518
Asue_scaffold1	AUGUSTUS	gene	18970955	18971945	.	+	.	ID=AsAtg3518
Asue_scaffold1	AUGUSTUS	mRNA	18970955	18971945	.	+	.	ID=AsAtg3518.t1;Parent=AsAtg3518
Asue_scaffold1	AUGUSTUS	CDS	18971068	18971366	.	+	0	ID=AsAtg3518.t1.cds;Parent=AsAtg3518.t1
Asue_scaffold1	AUGUSTUS	CDS	18971445	18971670	.	+	1	ID=AsAtg3518.t1.cds;Parent=AsAtg3518.t1
Asue_scaffold1	AUGUSTUS	exon	18971068	18971366	.	+	.	ID=AsAtg3518.t1.exon1;Parent=AsAtg3518.t1
Asue_scaffold1	AUGUSTUS	exon	18971445	18971670	.	+	.	ID=AsAtg3518.t1.exon2;Parent=AsAtg3518.t1
###
# start gene g3519
# protein sequence = [MEDNRKTTPNSGETKPETSLETSLSSDFEFGSLTPTSPSQDPFSENSPADHLFLNGRLLPHSFPTTRSVSRTTSENTF
# RSDSSSSRSSYSSSPTSYTPRTSTWSVMQWSLRYLKLDNRSCSSSSRSLGAREALDREFSWEGDRKKLRSVYIQRVFFVQLYKREEKVFFVVEMDDVA
# GLQEAAGTRFSQFELIGRGSFGDVYKAFDTELNKDVAIKVIDLEESEDEIEDIQKEISVLSQCRCPYITEYYGSYLHQTKLWIIMEYMAGGSVADLLQ
# PGNPLDEISIACITRDLLHAVEYLHAEGKIHRDIKAANILLSENGDVKVADFGVSAQLTRTISRRKTFVGTPFWMAPEVIQNSEGYNEKADIWSLGIT
# MIEMAKGEPPLADLHPMRVLFIIPRESPPQLDEHFSRPLKEFVSFCLKKAPAERPNAKELLKHRFIKNARKSPKLLERIRERPKYQVKEDEEIPTNGP
# KAPAESSGTVRVAKDERGQGTSGTSFQVKTVRNAGWDFSIGGSQGAGTVRALKPPQARERRQEVSSNQTSQKTSRASGSQLSSTFGVPEISEGGFIKR
# DSYQNDYQEEDDSSGSGTVVIRSPRSSQSSSMFRDQSSGSTRYTSFDDASTSGTVVVRGQNDDSGSPRTPRSRLGLQERSSSASEDSISNLAEAKLAL
# EAGFRRGNARERLGNGKVNKRREQATDNSDYLRNSRDHSDKQRPVMRSQQVSDDEEDDSKLASLSASLSLLLLPSLKEAVGGDDSKGTVGHRVSRSLV
# KMEREKPGSSEAFIAKLIEQLGSTKEVSVKEVQDMAIRVFAKTMNNDAENRRKQASKEFSSNANFSPLARFLFSRWLGQTSRDLNQS]
# Evidence for and against this transcript:
# % of transcript supported by hints (any source): 87.2
# CDS exons: 21/23
#      P:  21 
# CDS introns: 20/22
#      E:  18 
#      P:  20 
# 5'UTR exons and introns: 0/1
# 3'UTR exons and introns: 0/1
# hint groups fully obeyed: 38
#      E:  18 
#      P:  20 
# incompatible hint groups: 22
#      P:  22 (TRINITY_GG_31_c868_g1_i2)
# end gene g3519
Asue_scaffold1	AUGUSTUS	gene	18976845	18983780	.	+	.	ID=AsAtg3519
Asue_scaffold1	AUGUSTUS	mRNA	18976845	18983780	.	+	.	ID=AsAtg3519.t1;Parent=AsAtg3519
Asue_scaffold1	AUGUSTUS	CDS	18976877	18977183	.	+	0	ID=AsAtg3519.t1.cds;Parent=AsAtg3519.t1
Asue_scaffold1	AUGUSTUS	CDS	18977683	18977713	.	+	2	ID=AsAtg3519.t1.cds;Parent=AsAtg3519.t1
Asue_scaffold1	AUGUSTUS	CDS	18978285	18978429	.	+	1	ID=AsAtg3519.t1.cds;Parent=AsAtg3519.t1
Asue_scaffold1	AUGUSTUS	CDS	18978788	18978912	.	+	0	ID=AsAtg3519.t1.cds;Parent=AsAtg3519.t1
Asue_scaffold1	AUGUSTUS	CDS	18979227	18979283	.	+	1	ID=AsAtg3519.t1.cds;Parent=AsAtg3519.t1
Asue_scaffold1	AUGUSTUS	CDS	18979553	18979580	.	+	1	ID=AsAtg3519.t1.cds;Parent=AsAtg3519.t1
Asue_scaffold1	AUGUSTUS	CDS	18979663	18979785	.	+	0	ID=AsAtg3519.t1.cds;Parent=AsAtg3519.t1
Asue_scaffold1	AUGUSTUS	CDS	18979922	18980033	.	+	0	ID=AsAtg3519.t1.cds;Parent=AsAtg3519.t1
Asue_scaffold1	AUGUSTUS	CDS	18980134	18980171	.	+	2	ID=AsAtg3519.t1.cds;Parent=AsAtg3519.t1
Asue_scaffold1	AUGUSTUS	CDS	18980264	18980317	.	+	0	ID=AsAtg3519.t1.cds;Parent=AsAtg3519.t1
Asue_scaffold1	AUGUSTUS	CDS	18980636	18980704	.	+	0	ID=AsAtg3519.t1.cds;Parent=AsAtg3519.t1
Asue_scaffold1	AUGUSTUS	CDS	18980830	18980946	.	+	0	ID=AsAtg3519.t1.cds;Parent=AsAtg3519.t1
Asue_scaffold1	AUGUSTUS	CDS	18981097	18981165	.	+	0	ID=AsAtg3519.t1.cds;Parent=AsAtg3519.t1
Asue_scaffold1	AUGUSTUS	CDS	18981248	18981327	.	+	0	ID=AsAtg3519.t1.cds;Parent=AsAtg3519.t1
Asue_scaffold1	AUGUSTUS	CDS	18981524	18981652	.	+	1	ID=AsAtg3519.t1.cds;Parent=AsAtg3519.t1
Asue_scaffold1	AUGUSTUS	CDS	18981729	18981978	.	+	1	ID=AsAtg3519.t1.cds;Parent=AsAtg3519.t1
Asue_scaffold1	AUGUSTUS	CDS	18982219	18982305	.	+	0	ID=AsAtg3519.t1.cds;Parent=AsAtg3519.t1
Asue_scaffold1	AUGUSTUS	CDS	18982420	18982581	.	+	0	ID=AsAtg3519.t1.cds;Parent=AsAtg3519.t1
Asue_scaffold1	AUGUSTUS	CDS	18982668	18982780	.	+	0	ID=AsAtg3519.t1.cds;Parent=AsAtg3519.t1
Asue_scaffold1	AUGUSTUS	CDS	18982866	18983001	.	+	1	ID=AsAtg3519.t1.cds;Parent=AsAtg3519.t1
Asue_scaffold1	AUGUSTUS	CDS	18983119	18983246	.	+	0	ID=AsAtg3519.t1.cds;Parent=AsAtg3519.t1
Asue_scaffold1	AUGUSTUS	CDS	18983359	18983514	.	+	1	ID=AsAtg3519.t1.cds;Parent=AsAtg3519.t1
Asue_scaffold1	AUGUSTUS	CDS	18983607	18983646	.	+	1	ID=AsAtg3519.t1.cds;Parent=AsAtg3519.t1
Asue_scaffold1	AUGUSTUS	exon	18976877	18977183	.	+	.	ID=AsAtg3519.t1.exon1;Parent=AsAtg3519.t1
Asue_scaffold1	AUGUSTUS	exon	18977683	18977713	.	+	.	ID=AsAtg3519.t1.exon2;Parent=AsAtg3519.t1
Asue_scaffold1	AUGUSTUS	exon	18978285	18978429	.	+	.	ID=AsAtg3519.t1.exon3;Parent=AsAtg3519.t1
Asue_scaffold1	AUGUSTUS	exon	18978788	18978912	.	+	.	ID=AsAtg3519.t1.exon4;Parent=AsAtg3519.t1
Asue_scaffold1	AUGUSTUS	exon	18979227	18979283	.	+	.	ID=AsAtg3519.t1.exon5;Parent=AsAtg3519.t1
Asue_scaffold1	AUGUSTUS	exon	18979553	18979580	.	+	.	ID=AsAtg3519.t1.exon6;Parent=AsAtg3519.t1
Asue_scaffold1	AUGUSTUS	exon	18979663	18979785	.	+	.	ID=AsAtg3519.t1.exon7;Parent=AsAtg3519.t1
Asue_scaffold1	AUGUSTUS	exon	18979922	18980033	.	+	.	ID=AsAtg3519.t1.exon8;Parent=AsAtg3519.t1
Asue_scaffold1	AUGUSTUS	exon	18980134	18980171	.	+	.	ID=AsAtg3519.t1.exon9;Parent=AsAtg3519.t1
Asue_scaffold1	AUGUSTUS	exon	18980264	18980317	.	+	.	ID=AsAtg3519.t1.exon10;Parent=AsAtg3519.t1
Asue_scaffold1	AUGUSTUS	exon	18980636	18980704	.	+	.	ID=AsAtg3519.t1.exon11;Parent=AsAtg3519.t1
Asue_scaffold1	AUGUSTUS	exon	18980830	18980946	.	+	.	ID=AsAtg3519.t1.exon12;Parent=AsAtg3519.t1
Asue_scaffold1	AUGUSTUS	exon	18981097	18981165	.	+	.	ID=AsAtg3519.t1.exon13;Parent=AsAtg3519.t1
Asue_scaffold1	AUGUSTUS	exon	18981248	18981327	.	+	.	ID=AsAtg3519.t1.exon14;Parent=AsAtg3519.t1
Asue_scaffold1	AUGUSTUS	exon	18981524	18981652	.	+	.	ID=AsAtg3519.t1.exon15;Parent=AsAtg3519.t1
Asue_scaffold1	AUGUSTUS	exon	18981729	18981978	.	+	.	ID=AsAtg3519.t1.exon16;Parent=AsAtg3519.t1
Asue_scaffold1	AUGUSTUS	exon	18982219	18982305	.	+	.	ID=AsAtg3519.t1.exon17;Parent=AsAtg3519.t1
Asue_scaffold1	AUGUSTUS	exon	18982420	18982581	.	+	.	ID=AsAtg3519.t1.exon18;Parent=AsAtg3519.t1
Asue_scaffold1	AUGUSTUS	exon	18982668	18982780	.	+	.	ID=AsAtg3519.t1.exon19;Parent=AsAtg3519.t1
Asue_scaffold1	AUGUSTUS	exon	18982866	18983001	.	+	.	ID=AsAtg3519.t1.exon20;Parent=AsAtg3519.t1
Asue_scaffold1	AUGUSTUS	exon	18983119	18983246	.	+	.	ID=AsAtg3519.t1.exon21;Parent=AsAtg3519.t1
Asue_scaffold1	AUGUSTUS	exon	18983359	18983514	.	+	.	ID=AsAtg3519.t1.exon22;Parent=AsAtg3519.t1
Asue_scaffold1	AUGUSTUS	exon	18983607	18983646	.	+	.	ID=AsAtg3519.t1.exon23;Parent=AsAtg3519.t1
###
# start gene g3520
# protein sequence = [MPNINMGSKPDPVAPTNPTHHDSNAAKEIRXXXXXXXXXXXXXXXXXXXXXXXXXXXXXXXXXXXXXXXXXAAARDFR
# GVKAKTNFGVLVGSPTQSSTVVDSPTAARFVTPPHLELSLGGGGGACRRKIPLVRPVYFYNMATYPKMTTCGVQSESETSSVVDFEGGAGKISQPLDL
# DLNLAPPAE]
# Evidence for and against this transcript:
# % of transcript supported by hints (any source): 33.3
# CDS exons: 1/1
#      P:   1 
# CDS introns: 0/0
# 5'UTR exons and introns: 0/1
# 3'UTR exons and introns: 0/1
# hint groups fully obeyed: 0
# incompatible hint groups: 1
#      P:   1 (TRINITY_GG_31_c3072_g1_i1)
# end gene g3520
Asue_scaffold1	AUGUSTUS	gene	18986464	18987170	.	-	.	ID=AsAtg3520
Asue_scaffold1	AUGUSTUS	mRNA	18986464	18987170	.	-	.	ID=AsAtg3520.t1;Parent=AsAtg3520
Asue_scaffold1	AUGUSTUS	CDS	18986554	18987111	.	-	0	ID=AsAtg3520.t1.cds;Parent=AsAtg3520.t1
Asue_scaffold1	AUGUSTUS	exon	18986554	18987111	.	-	.	ID=AsAtg3520.t1.exon1;Parent=AsAtg3520.t1
###
# start gene g3521
# protein sequence = [MDHVSSSDLLIDDLLEDYWFFENLFKRRSRGLRYCHSDPYPXXXXXXXXXEKMGVSDFGKVLEASTGRSLIRASSTDS
# REGGSQMKLTGRFSEKIRVQEQTQVGSSLQKKEHVVLPKSGSRSAPGKIQEASTKRGLIRAPSLPPQIEKREMDREAKKMINKLTRQFSEKIRVLEPT
# RPGEYFLQKKETIARDKGITESSRRNKTGSSSSYSSVNISLQRTQTMPNNMGREEDNEEDEFEDQESDSRMGFLIREALASSHYVPKVSNNQRQRPPR
# SLRLEDTAMVKQGGSSPKTLRKTLSSVETTKEIQRLKGYDQLVEPRVASGLATPPRVPKDSSKEMKDQIKFWARAVATNVRQEC]
# Evidence for and against this transcript:
# % of transcript supported by hints (any source): 0
# CDS exons: 0/2
# CDS introns: 0/1
# 5'UTR exons and introns: 0/1
# 3'UTR exons and introns: 0/1
# hint groups fully obeyed: 0
# incompatible hint groups: 0
# end gene g3521
Asue_scaffold1	AUGUSTUS	gene	18996825	18998184	.	+	.	ID=AsAtg3521
Asue_scaffold1	AUGUSTUS	mRNA	18996825	18998184	.	+	.	ID=AsAtg3521.t1;Parent=AsAtg3521
Asue_scaffold1	AUGUSTUS	CDS	18996875	18997663	.	+	0	ID=AsAtg3521.t1.cds;Parent=AsAtg3521.t1
Asue_scaffold1	AUGUSTUS	CDS	18997733	18998020	.	+	0	ID=AsAtg3521.t1.cds;Parent=AsAtg3521.t1
Asue_scaffold1	AUGUSTUS	exon	18996875	18997663	.	+	.	ID=AsAtg3521.t1.exon1;Parent=AsAtg3521.t1
Asue_scaffold1	AUGUSTUS	exon	18997733	18998020	.	+	.	ID=AsAtg3521.t1.exon2;Parent=AsAtg3521.t1
###
# start gene g3522
# protein sequence = [MGQRNRNVDLEMEQQQSQASLQAEPCILLGSFPQQPDNNNMPAMVAHVPNLEPHSLQDPTYDNSAMFYGLPQYHHHPH
# QRVPTNFYVPYVAFQAPPGQLPSSSSHGVVGVSPDHEYERNAHFMDHTRGTYKRKNAEGIPGQPQYLSTLAAPFNTPETIAPFGGARNRPGAVTVNTV
# LPSHAPNNFIQGNYAGHHPFPPPGSMWYDQHHGRSDGSPSFWPTPYMHGSNIFAGSIESSSRNPTSFMYPSQLNPRDHYYSHHHHPAPPPVQGMRGQN
# ATLYPHTASSASYRVPPGSFTPQNTMNSGPLGSEMGSSHMGPVQPTGFRIYQHHQRDDSVPVATLRQHRGGVPRLRVMPDDEVALLEFGDFLGGSGNN
# HIDHHRDMRLDIEEMSYEELLALSERIGTVNTGLPEEDVKNHLKTRTCSGINFEKESSSPRTKDLETEPCTICQESFKNEEKIATLDCGHEYHAECLE
# KWLIVKNVCPICKSEALVMEKRKV]
# Evidence for and against this transcript:
# % of transcript supported by hints (any source): 73.3
# CDS exons: 5/5
#      P:   5 
# CDS introns: 4/4
#      E:   4 
#      P:   4 
# 5'UTR exons and introns: 2/5
#      E:   2 
# 3'UTR exons and introns: 0/1
# hint groups fully obeyed: 11
#      E:   6 
#      P:   5 
# incompatible hint groups: 5
#      P:   5 (AT1G53190.1)
# end gene g3522
Asue_scaffold1	AUGUSTUS	gene	19002395	19005445	.	+	.	ID=AsAtg3522
Asue_scaffold1	AUGUSTUS	mRNA	19002395	19005445	.	+	.	ID=AsAtg3522.t1;Parent=AsAtg3522
Asue_scaffold1	AUGUSTUS	CDS	19003362	19004034	.	+	0	ID=AsAtg3522.t1.cds;Parent=AsAtg3522.t1
Asue_scaffold1	AUGUSTUS	CDS	19004113	19004504	.	+	2	ID=AsAtg3522.t1.cds;Parent=AsAtg3522.t1
Asue_scaffold1	AUGUSTUS	CDS	19004600	19004704	.	+	0	ID=AsAtg3522.t1.cds;Parent=AsAtg3522.t1
Asue_scaffold1	AUGUSTUS	CDS	19004823	19004990	.	+	0	ID=AsAtg3522.t1.cds;Parent=AsAtg3522.t1
Asue_scaffold1	AUGUSTUS	CDS	19005083	19005229	.	+	0	ID=AsAtg3522.t1.cds;Parent=AsAtg3522.t1
Asue_scaffold1	AUGUSTUS	exon	19003362	19004034	.	+	.	ID=AsAtg3522.t1.exon1;Parent=AsAtg3522.t1
Asue_scaffold1	AUGUSTUS	exon	19004113	19004504	.	+	.	ID=AsAtg3522.t1.exon2;Parent=AsAtg3522.t1
Asue_scaffold1	AUGUSTUS	exon	19004600	19004704	.	+	.	ID=AsAtg3522.t1.exon3;Parent=AsAtg3522.t1
Asue_scaffold1	AUGUSTUS	exon	19004823	19004990	.	+	.	ID=AsAtg3522.t1.exon4;Parent=AsAtg3522.t1
Asue_scaffold1	AUGUSTUS	exon	19005083	19005229	.	+	.	ID=AsAtg3522.t1.exon5;Parent=AsAtg3522.t1
###
# start gene g3523
# protein sequence = [MVETEEKTDKLEKIKVETEEKTDKLEKIKAKRRRVSSSEIDSDTQKYKRIQRCRAKPSYLLCIGPKSSRSEYLNRLPG
# LLRELLRNRHWNDASRVLSVLMKGTINDPCPKMNRLKYEAHIQIVSHSETNKNKADEIGRIYDTWIGQIGKQHKEERLLVWYEQICHFIEHEMNNEAY
# STVISLMQNRDFAMLPRANLFIGISFYKMWCNKFLKELQPEDADDNGSVSNISESGSGSLVECSGRDESVCSLASEVSARKDSETSVMKNKKVSHLSI
# SDSETRMDTKVKVMSTPYVTPPPQLYAISEENEASLGDGIVEFDPTVINILGDMDPWLLPFKPPEDPDCYRKIVNDSYYKEAVKYMRQTLQSPPHVSL
# AALHPLVQILLIGGHVDEAMKVVEEMCNKIHDVKPFRIKALMMEKFHRNSDMLAKCYEDILKIDPCCITTLKKLIGMCLEDEYSRESLTEMIALHVEA
# SFPEPEIWKELASCFSNFFENLDEDRLSVCLDGSEDKRNPQTYSVRYNPTPKTFTKTSWTLRAKWWLNRHFSPQMLETEIKNVTLTGDWEMMTYKAAC
# ASYIYGREFGYVTKVYELLKSSNKREFFKFLREHRVNGNKMYNFE]
# Evidence for and against this transcript:
# % of transcript supported by hints (any source): 88.2
# CDS exons: 8/8
#      P:   8 
# CDS introns: 7/7
#      P:   7 
# 5'UTR exons and introns: 0/1
# 3'UTR exons and introns: 0/1
# hint groups fully obeyed: 9
#      P:   9 
# incompatible hint groups: 10
#      P:  10 (AT1G53200.2,AT1G53200.1,TRINITY_GG_31_c64_g1_i2,TRINITY_GG_31_c2196_g1_i1)
# end gene g3523
Asue_scaffold1	AUGUSTUS	gene	19005517	19008620	.	-	.	ID=AsAtg3523
Asue_scaffold1	AUGUSTUS	mRNA	19005517	19008620	.	-	.	ID=AsAtg3523.t1;Parent=AsAtg3523
Asue_scaffold1	AUGUSTUS	CDS	19005712	19006196	.	-	2	ID=AsAtg3523.t1.cds;Parent=AsAtg3523.t1
Asue_scaffold1	AUGUSTUS	CDS	19006293	19006423	.	-	1	ID=AsAtg3523.t1.cds;Parent=AsAtg3523.t1
Asue_scaffold1	AUGUSTUS	CDS	19006538	19006623	.	-	0	ID=AsAtg3523.t1.cds;Parent=AsAtg3523.t1
Asue_scaffold1	AUGUSTUS	CDS	19006752	19006915	.	-	2	ID=AsAtg3523.t1.cds;Parent=AsAtg3523.t1
Asue_scaffold1	AUGUSTUS	CDS	19007006	19007439	.	-	1	ID=AsAtg3523.t1.cds;Parent=AsAtg3523.t1
Asue_scaffold1	AUGUSTUS	CDS	19007661	19007743	.	-	0	ID=AsAtg3523.t1.cds;Parent=AsAtg3523.t1
Asue_scaffold1	AUGUSTUS	CDS	19007860	19007967	.	-	0	ID=AsAtg3523.t1.cds;Parent=AsAtg3523.t1
Asue_scaffold1	AUGUSTUS	CDS	19008045	19008395	.	-	0	ID=AsAtg3523.t1.cds;Parent=AsAtg3523.t1
Asue_scaffold1	AUGUSTUS	exon	19005712	19006196	.	-	.	ID=AsAtg3523.t1.exon1;Parent=AsAtg3523.t1
Asue_scaffold1	AUGUSTUS	exon	19006293	19006423	.	-	.	ID=AsAtg3523.t1.exon2;Parent=AsAtg3523.t1
Asue_scaffold1	AUGUSTUS	exon	19006538	19006623	.	-	.	ID=AsAtg3523.t1.exon3;Parent=AsAtg3523.t1
Asue_scaffold1	AUGUSTUS	exon	19006752	19006915	.	-	.	ID=AsAtg3523.t1.exon4;Parent=AsAtg3523.t1
Asue_scaffold1	AUGUSTUS	exon	19007006	19007439	.	-	.	ID=AsAtg3523.t1.exon5;Parent=AsAtg3523.t1
Asue_scaffold1	AUGUSTUS	exon	19007661	19007743	.	-	.	ID=AsAtg3523.t1.exon6;Parent=AsAtg3523.t1
Asue_scaffold1	AUGUSTUS	exon	19007860	19007967	.	-	.	ID=AsAtg3523.t1.exon7;Parent=AsAtg3523.t1
Asue_scaffold1	AUGUSTUS	exon	19008045	19008395	.	-	.	ID=AsAtg3523.t1.exon8;Parent=AsAtg3523.t1
###
# start gene g3524
# protein sequence = [MRFRXXXXXXXXXXXXXXXXXXXXXLNPSSTSLISDGIDGGSNLAGSGSVIKTVVSAPAEEKEEACEQTYGFMPCTKT
# ALGNVFLILVYGFLMFTAATYLSAGSELLLEILGPGIVGGLFLPMLGALPDAMLIMVSGLSGDAATAQSQVSVGMGLLAGSTVMLLTVIWGTCTVVGK
# CDLRDSIAVNNQDTKGFHLKDSGVTVDIWTSYAARIMAISVIPFVIVQLPQMLGSTSGRQLSVLIALILSVLMLISYCVYQVFQPWIQRRRLAFAKHK
# HVISGILRHLKQHALGRLLDDEGQPDEHVIRKLFLTIDANNDGHLSAAELKALIIGISFEDIDFDKDDAVGKVLQDFDKTLDEQVDQEEFVRGIKQWL
# IQAMGGAPSGPEAGPRTMKFLDNFHVQTKREHALLGDNENGENDEEGGEVADPKWITIKAALLLLLGAAIAAAFADPLVDTVNNFSAATGIPSFFISF
# IALPLATNSSEAVSAIIFASRKKIRTASLTFSELCGGVTMNNILCLSVFLAIVYVRGLTWNFSSEVLVILIVCLVMGGFASFRTTYPLWTCFIAYLLY
# PFSLGLVYILDYWFGWS]
# Evidence for and against this transcript:
# % of transcript supported by hints (any source): 86.7
# CDS exons: 7/7
#      P:   7 
# CDS introns: 6/6
#      E:   6 
#      P:   6 
# 5'UTR exons and introns: 0/1
# 3'UTR exons and introns: 0/1
# hint groups fully obeyed: 14
#      E:   6 
#      P:   8 
# incompatible hint groups: 7
#      P:   7 (TRINITY_GG_31_c854_g1_i1,AT1G53210.1)
# end gene g3524
Asue_scaffold1	AUGUSTUS	gene	19009865	19013078	.	+	.	ID=AsAtg3524
Asue_scaffold1	AUGUSTUS	mRNA	19009865	19013078	.	+	.	ID=AsAtg3524.t1;Parent=AsAtg3524
Asue_scaffold1	AUGUSTUS	CDS	19010018	19010420	.	+	0	ID=AsAtg3524.t1.cds;Parent=AsAtg3524.t1
Asue_scaffold1	AUGUSTUS	CDS	19010880	19011065	.	+	2	ID=AsAtg3524.t1.cds;Parent=AsAtg3524.t1
Asue_scaffold1	AUGUSTUS	CDS	19011212	19011393	.	+	2	ID=AsAtg3524.t1.cds;Parent=AsAtg3524.t1
Asue_scaffold1	AUGUSTUS	CDS	19011513	19011658	.	+	0	ID=AsAtg3524.t1.cds;Parent=AsAtg3524.t1
Asue_scaffold1	AUGUSTUS	CDS	19011735	19012011	.	+	1	ID=AsAtg3524.t1.cds;Parent=AsAtg3524.t1
Asue_scaffold1	AUGUSTUS	CDS	19012110	19012424	.	+	0	ID=AsAtg3524.t1.cds;Parent=AsAtg3524.t1
Asue_scaffold1	AUGUSTUS	CDS	19012513	19012761	.	+	0	ID=AsAtg3524.t1.cds;Parent=AsAtg3524.t1
Asue_scaffold1	AUGUSTUS	exon	19010018	19010420	.	+	.	ID=AsAtg3524.t1.exon1;Parent=AsAtg3524.t1
Asue_scaffold1	AUGUSTUS	exon	19010880	19011065	.	+	.	ID=AsAtg3524.t1.exon2;Parent=AsAtg3524.t1
Asue_scaffold1	AUGUSTUS	exon	19011212	19011393	.	+	.	ID=AsAtg3524.t1.exon3;Parent=AsAtg3524.t1
Asue_scaffold1	AUGUSTUS	exon	19011513	19011658	.	+	.	ID=AsAtg3524.t1.exon4;Parent=AsAtg3524.t1
Asue_scaffold1	AUGUSTUS	exon	19011735	19012011	.	+	.	ID=AsAtg3524.t1.exon5;Parent=AsAtg3524.t1
Asue_scaffold1	AUGUSTUS	exon	19012110	19012424	.	+	.	ID=AsAtg3524.t1.exon6;Parent=AsAtg3524.t1
Asue_scaffold1	AUGUSTUS	exon	19012513	19012761	.	+	.	ID=AsAtg3524.t1.exon7;Parent=AsAtg3524.t1
###
# start gene g3525
# protein sequence = [MAPDNDHFLDSPSPPLLEMRHHQSATENGGGCGEIVEVQGGHIVRSTGRKDRHSKVCTAKGPRDRRVRLSAPTAIQFY
# DVQDRLGFDRPSKAVDWLITKAKSAIDDLAQLPPWNPADTLRQHAAAAANAKPRKTKTLISPPPPQPEETEHHRIGEEEDNESSFLPASMDSDSIADT
# IKSFFPVASTQQSYHHQPPSRGNTQNQDLLRLSLQSFQNGPPFPNQTEPALFSGQSNNQLAFDSSTASWEQSHQSPEFGKIQRLVSWNNVGTAESAGS
# TGGFVFASPSSLHPVYSQSQLLSQRGPLQSINTPMIRAWFXXXXXXXXXXXXXXXXXXXXXXXXXIPPGIHQSAIPGIAFASSGEFSGFRIPARFQGE
# QEEHGGDNKPSSASSDSRH]
# Evidence for and against this transcript:
# % of transcript supported by hints (any source): 40
# CDS exons: 1/1
#      P:   1 
# CDS introns: 0/0
# 5'UTR exons and introns: 0/1
# 3'UTR exons and introns: 1/3
#      E:   1 
# hint groups fully obeyed: 1
#      E:   1 
# incompatible hint groups: 3
#      P:   3 (AT1G53230.1,TRINITY_GG_31_c1226_g2_i1,TRINITY_GG_31_c2_g1_i1)
# end gene g3525
Asue_scaffold1	AUGUSTUS	gene	19015009	19017120	.	-	.	ID=AsAtg3525
Asue_scaffold1	AUGUSTUS	mRNA	19015009	19017120	.	-	.	ID=AsAtg3525.t1;Parent=AsAtg3525
Asue_scaffold1	AUGUSTUS	CDS	19015528	19016703	.	-	0	ID=AsAtg3525.t1.cds;Parent=AsAtg3525.t1
Asue_scaffold1	AUGUSTUS	exon	19015528	19016703	.	-	.	ID=AsAtg3525.t1.exon1;Parent=AsAtg3525.t1
###
# start gene g3526
# protein sequence = [MFRSMLVRSSASAKQAAIRRTFSSGSVPERKVAILGAAGGIGQPLALLMKLNPLVSSLSLYDIANTPGVAADVGHINT
# RSEVVGYMGDDNLAKALEGADLVIIPAGVPRKPGMTRDDLFNINAGIVKNLCTAIAKYCPHALINMISNPVNSTVPIAAEIFKKAGMYDEKKLFGVTT
# LDVVRARTFYAGKANVPVAEVNVPVIGGHAGVTILPLFSQATPQANLSSDILTALTKRTQDGGTEVVEAKAGKGSATLSMAYAGALFADACLKGLNGV
# PDVIECSYVQSTITELPFFASKVILKT]
# Evidence for and against this transcript:
# % of transcript supported by hints (any source): 84.6
# CDS exons: 6/6
#      P:   6 
# CDS introns: 5/5
#      E:   5 
#      P:   5 
# 5'UTR exons and introns: 0/1
# 3'UTR exons and introns: 0/1
# hint groups fully obeyed: 11
#      E:   5 
#      P:   6 
# incompatible hint groups: 7
#      P:   7 (AT1G53240.1,TRINITY_GG_31_c1264_g1_i1)
# end gene g3526
Asue_scaffold1	AUGUSTUS	gene	19019871	19022410	.	-	.	ID=AsAtg3526
Asue_scaffold1	AUGUSTUS	mRNA	19019871	19022410	.	-	.	ID=AsAtg3526.t1;Parent=AsAtg3526
Asue_scaffold1	AUGUSTUS	CDS	19020436	19020571	.	-	1	ID=AsAtg3526.t1.cds;Parent=AsAtg3526.t1
Asue_scaffold1	AUGUSTUS	CDS	19020667	19020788	.	-	0	ID=AsAtg3526.t1.cds;Parent=AsAtg3526.t1
Asue_scaffold1	AUGUSTUS	CDS	19020896	19020957	.	-	2	ID=AsAtg3526.t1.cds;Parent=AsAtg3526.t1
Asue_scaffold1	AUGUSTUS	CDS	19021092	19021260	.	-	0	ID=AsAtg3526.t1.cds;Parent=AsAtg3526.t1
Asue_scaffold1	AUGUSTUS	CDS	19021508	19021681	.	-	0	ID=AsAtg3526.t1.cds;Parent=AsAtg3526.t1
Asue_scaffold1	AUGUSTUS	CDS	19021820	19022062	.	-	0	ID=AsAtg3526.t1.cds;Parent=AsAtg3526.t1
Asue_scaffold1	AUGUSTUS	exon	19020436	19020571	.	-	.	ID=AsAtg3526.t1.exon1;Parent=AsAtg3526.t1
Asue_scaffold1	AUGUSTUS	exon	19020667	19020788	.	-	.	ID=AsAtg3526.t1.exon2;Parent=AsAtg3526.t1
Asue_scaffold1	AUGUSTUS	exon	19020896	19020957	.	-	.	ID=AsAtg3526.t1.exon3;Parent=AsAtg3526.t1
Asue_scaffold1	AUGUSTUS	exon	19021092	19021260	.	-	.	ID=AsAtg3526.t1.exon4;Parent=AsAtg3526.t1
Asue_scaffold1	AUGUSTUS	exon	19021508	19021681	.	-	.	ID=AsAtg3526.t1.exon5;Parent=AsAtg3526.t1
Asue_scaffold1	AUGUSTUS	exon	19021820	19022062	.	-	.	ID=AsAtg3526.t1.exon6;Parent=AsAtg3526.t1
###
# start gene g3527
# protein sequence = [MEMKCTFQSTRAPFQCAWWFPNSIYWTLKEPIVLKIPNSLASLRSIRHLELKSVGSLYNVFEIHRKEVNSSLLEVKAM
# NKDTEADSDSDRKIKEEERRRKIGLANRGKVPWNKGRKHSEDTRRRIKQRTIEALTNPKVRKKMSDHQQPHSNETKEKIRASVKQVWAERSRSKRLKE
# KFMSSWSENIAEAARKGGSGEAELDWDSYERIKQDFSSEQLQLAEEKARAKEQTKMIAKEAAKARTEKMRRAAEKKKEREEKDRREGKIRKPKQEREN
# PTIASRSKLKKRLTKIHKKKTSLGKIAIGTDRVVSVAAKLEKLDLDLIRKERTRGDISLADQIQAAKNQRGSDVLSRFGLFAMKSMDFD]
# Evidence for and against this transcript:
# % of transcript supported by hints (any source): 69.2
# CDS exons: 5/5
#      P:   5 
# CDS introns: 4/4
#      P:   4 
# 5'UTR exons and introns: 0/3
# 3'UTR exons and introns: 0/1
# hint groups fully obeyed: 5
#      P:   5 
# incompatible hint groups: 6
#      P:   6 (AT1G53250.1,TRINITY_GG_31_c871_g1_i1)
# end gene g3527
Asue_scaffold1	AUGUSTUS	gene	19022835	19024484	.	+	.	ID=AsAtg3527
Asue_scaffold1	AUGUSTUS	mRNA	19022835	19024484	.	+	.	ID=AsAtg3527.t1;Parent=AsAtg3527
Asue_scaffold1	AUGUSTUS	CDS	19022939	19023296	.	+	0	ID=AsAtg3527.t1.cds;Parent=AsAtg3527.t1
Asue_scaffold1	AUGUSTUS	CDS	19023379	19023431	.	+	2	ID=AsAtg3527.t1.cds;Parent=AsAtg3527.t1
Asue_scaffold1	AUGUSTUS	CDS	19023565	19023602	.	+	0	ID=AsAtg3527.t1.cds;Parent=AsAtg3527.t1
Asue_scaffold1	AUGUSTUS	CDS	19023682	19024099	.	+	1	ID=AsAtg3527.t1.cds;Parent=AsAtg3527.t1
Asue_scaffold1	AUGUSTUS	CDS	19024186	19024410	.	+	0	ID=AsAtg3527.t1.cds;Parent=AsAtg3527.t1
Asue_scaffold1	AUGUSTUS	exon	19022939	19023296	.	+	.	ID=AsAtg3527.t1.exon1;Parent=AsAtg3527.t1
Asue_scaffold1	AUGUSTUS	exon	19023379	19023431	.	+	.	ID=AsAtg3527.t1.exon2;Parent=AsAtg3527.t1
Asue_scaffold1	AUGUSTUS	exon	19023565	19023602	.	+	.	ID=AsAtg3527.t1.exon3;Parent=AsAtg3527.t1
Asue_scaffold1	AUGUSTUS	exon	19023682	19024099	.	+	.	ID=AsAtg3527.t1.exon4;Parent=AsAtg3527.t1
Asue_scaffold1	AUGUSTUS	exon	19024186	19024410	.	+	.	ID=AsAtg3527.t1.exon5;Parent=AsAtg3527.t1
###
# start gene g3528
# protein sequence = [MAISRSILHRPAKSFSSLFTRSFSSSSPLANSPTXXXXXXXXXXXXXXXVAGFSALVRAGVSSARCMSTQVTSASLND
# PSPNWSNRPPKDTILLDGCDFEHCEEEARMKIYSVSHKCYFAFGALVSEDLSHKIKELPKVKWVLPDSYLDGKNKDYGGEPFIDGKAVPYDPKYHEEW
# IRNNANATNENRRPRRPRNSDGGRNDRGNQDTGYRRPPPNQGMGGAPPPPPHIGNNPNMPPHIQPPNMNQNYRGPPPPPNMNQNYQGPPPPNMNQNYQ
# GPPPSNIGQNYQGPPPPNMNQSYQGPPPSNMGQNYRGPSPPPPNMSQNYQGPPPPNMNGGWSGNYQQNGGYQQQGQGGGMQQQPYPPNRNQS]
# Evidence for and against this transcript:
# % of transcript supported by hints (any source): 55.6
# CDS exons: 3/4
#      P:   3 
# CDS introns: 2/3
#      P:   2 
# 5'UTR exons and introns: 0/1
# 3'UTR exons and introns: 0/1
# hint groups fully obeyed: 4
#      P:   4 (AT1G53260.1)
# incompatible hint groups: 4
#      P:   4 (TRINITY_GG_31_c3700_g1_i1,AT1G53260.2)
# end gene g3528
Asue_scaffold1	AUGUSTUS	gene	19024525	19026210	.	-	.	ID=AsAtg3528
Asue_scaffold1	AUGUSTUS	mRNA	19024525	19026210	.	-	.	ID=AsAtg3528.t1;Parent=AsAtg3528
Asue_scaffold1	AUGUSTUS	CDS	19024647	19025278	.	-	2	ID=AsAtg3528.t1.cds;Parent=AsAtg3528.t1
Asue_scaffold1	AUGUSTUS	CDS	19025410	19025475	.	-	2	ID=AsAtg3528.t1.cds;Parent=AsAtg3528.t1
Asue_scaffold1	AUGUSTUS	CDS	19025558	19025655	.	-	1	ID=AsAtg3528.t1.cds;Parent=AsAtg3528.t1
Asue_scaffold1	AUGUSTUS	CDS	19025847	19026151	.	-	0	ID=AsAtg3528.t1.cds;Parent=AsAtg3528.t1
Asue_scaffold1	AUGUSTUS	exon	19024647	19025278	.	-	.	ID=AsAtg3528.t1.exon1;Parent=AsAtg3528.t1
Asue_scaffold1	AUGUSTUS	exon	19025410	19025475	.	-	.	ID=AsAtg3528.t1.exon2;Parent=AsAtg3528.t1
Asue_scaffold1	AUGUSTUS	exon	19025558	19025655	.	-	.	ID=AsAtg3528.t1.exon3;Parent=AsAtg3528.t1
Asue_scaffold1	AUGUSTUS	exon	19025847	19026151	.	-	.	ID=AsAtg3528.t1.exon4;Parent=AsAtg3528.t1
###
# start gene g3529
# protein sequence = [MGVANLRVMHYVHKDKTFAYWSCTCVYAPESRYCSEEHKKMALAEREYELPHNFANVHLHTNMEDLVLPKIISYLRDP
# QLGIIEIPNLQYIEDVFNVTPTEQPDMFSTNLDEREEFNIWLFMMIS]
# Evidence for and against this transcript:
# % of transcript supported by hints (any source): 33.3
# CDS exons: 1/1
#      P:   1 
# CDS introns: 0/0
# 5'UTR exons and introns: 0/1
# 3'UTR exons and introns: 0/1
# hint groups fully obeyed: 0
# incompatible hint groups: 1
#      P:   1 (AT1G53265.1)
# end gene g3529
Asue_scaffold1	AUGUSTUS	gene	19025930	19026800	.	-	.	ID=AsAtg3529
Asue_scaffold1	AUGUSTUS	mRNA	19025930	19026800	.	-	.	ID=AsAtg3529.t1;Parent=AsAtg3529
Asue_scaffold1	AUGUSTUS	CDS	19026340	19026717	.	-	0	ID=AsAtg3529.t1.cds;Parent=AsAtg3529.t1
Asue_scaffold1	AUGUSTUS	exon	19026340	19026717	.	-	.	ID=AsAtg3529.t1.exon1;Parent=AsAtg3529.t1
###
# start gene g3530
# protein sequence = [MELPVKAPIPGGRKISYRLETKNLSYSIGGNTPKFSNLCGLLSEKEEKVILKDVSCDARSAEITAIAGPSGAGKTTLL
# EILAGKVSHGKVSGQVLVNGRPMDGPEYRRVSGFVPQEDALFPFLTVQETLTYSALLRLKTKRKDAAAKVKRLIQELGLEHVADSRIGQGSRSGISGG
# XXXXXXXXXXXXXXXXXXXXXXXXXXXXXXXXXXXXXXXXXXXXXXXXXXXXXXXXXXXXXXXQIDRIVLLSNGMVVQNGSVYSLHQKIKFSGHQIPR
# RVNVLEYAIDIAGSLEPIRTQSCREISCYGHSKTWKSCYISAGGELHQSDSHSNSVLEEVQILGQRSCKNIFRTKQLFTTRALQASIAGLILGSIYLN
# VGNQKKEAKVLRTGFFAFILTFLLSSTTEGLPIFLQDRRILMRETSRRAYRVLSYVLADTLIFIPFLLIISMLFATPVYWLVGLRRELDGFLYFSLVI
# WIVLLMSNSFVACFSALVPNFIMGTSVISGLMGSFFLFSGYFIAKDRIPVYWEFMHYLSLFKYPFECLMINEYRGDVFLKQQDLKESQKWSNLGIMAS
# FIVGYRVLGFFILWYRCYRTRS]
# Evidence for and against this transcript:
# % of transcript supported by hints (any source): 33.3
# CDS exons: 1/1
#      P:   1 
# CDS introns: 0/0
# 5'UTR exons and introns: 0/1
# 3'UTR exons and introns: 0/1
# hint groups fully obeyed: 0
# incompatible hint groups: 1
#      P:   1 (AT1G53270.1)
# end gene g3530
Asue_scaffold1	AUGUSTUS	gene	19028055	19029963	.	+	.	ID=AsAtg3530
Asue_scaffold1	AUGUSTUS	mRNA	19028055	19029963	.	+	.	ID=AsAtg3530.t1;Parent=AsAtg3530
Asue_scaffold1	AUGUSTUS	CDS	19028121	19029893	.	+	0	ID=AsAtg3530.t1.cds;Parent=AsAtg3530.t1
Asue_scaffold1	AUGUSTUS	exon	19028121	19029893	.	+	.	ID=AsAtg3530.t1.exon1;Parent=AsAtg3530.t1
###
# start gene g3531
# protein sequence = [MASSSLCHRYFNKITVTPFFNTKKLHHSSSRRISLRVNRRSFSISATMSSSTKKVLIPVAHGTEPFEAVVMIDVLRRG
# GADVTVASVENQVGVDACHGIKMVTDTLLSDITDSVFDLIMLPGGLPGGETLKNCKPLEKMVKKQDTDGRLNAAICCAPALAFGTWGLLEGKKATCYP
# VFMEKLAACATAVESRVEIDGKIVTSRGPGTTMEFSVTLVEQLLGKEKAVEVSGPLVMRPNPGDEYTITELNQVSWSFEGTPQILVPIADGSEEMEAV
# AIIDVLRRAKANVVVAALGNSLEVVASRKVKLVADVLLDEAEKNSYDLIVLPGGLGGAEAFASSEKLVNMLKKQAESNKPYGAICASPALVFEPHGLL
# KGKKATAFPAMCSKLTDQSHIEHRVLVDGNLITSRGPGTSLEFALAIVEKFYGREKGLQLSKATLV]
# Evidence for and against this transcript:
# % of transcript supported by hints (any source): 88.2
# CDS exons: 8/8
#      P:   8 
# CDS introns: 7/7
#      E:   7 
#      P:   7 
# 5'UTR exons and introns: 0/1
# 3'UTR exons and introns: 0/1
# hint groups fully obeyed: 14
#      E:   7 
#      P:   7 
# incompatible hint groups: 10
#      P:  10 (AT1G53280.1,TRINITY_GG_31_c427_g1_i1)
# end gene g3531
Asue_scaffold1	AUGUSTUS	gene	19029977	19032640	.	-	.	ID=AsAtg3531
Asue_scaffold1	AUGUSTUS	mRNA	19029977	19032640	.	-	.	ID=AsAtg3531.t1;Parent=AsAtg3531
Asue_scaffold1	AUGUSTUS	CDS	19030185	19030382	.	-	0	ID=AsAtg3531.t1.cds;Parent=AsAtg3531.t1
Asue_scaffold1	AUGUSTUS	CDS	19030535	19030675	.	-	0	ID=AsAtg3531.t1.cds;Parent=AsAtg3531.t1
Asue_scaffold1	AUGUSTUS	CDS	19030762	19030962	.	-	0	ID=AsAtg3531.t1.cds;Parent=AsAtg3531.t1
Asue_scaffold1	AUGUSTUS	CDS	19031100	19031180	.	-	0	ID=AsAtg3531.t1.cds;Parent=AsAtg3531.t1
Asue_scaffold1	AUGUSTUS	CDS	19031621	19031803	.	-	0	ID=AsAtg3531.t1.cds;Parent=AsAtg3531.t1
Asue_scaffold1	AUGUSTUS	CDS	19031894	19032043	.	-	0	ID=AsAtg3531.t1.cds;Parent=AsAtg3531.t1
Asue_scaffold1	AUGUSTUS	CDS	19032144	19032344	.	-	0	ID=AsAtg3531.t1.cds;Parent=AsAtg3531.t1
Asue_scaffold1	AUGUSTUS	CDS	19032423	19032584	.	-	0	ID=AsAtg3531.t1.cds;Parent=AsAtg3531.t1
Asue_scaffold1	AUGUSTUS	exon	19030185	19030382	.	-	.	ID=AsAtg3531.t1.exon1;Parent=AsAtg3531.t1
Asue_scaffold1	AUGUSTUS	exon	19030535	19030675	.	-	.	ID=AsAtg3531.t1.exon2;Parent=AsAtg3531.t1
Asue_scaffold1	AUGUSTUS	exon	19030762	19030962	.	-	.	ID=AsAtg3531.t1.exon3;Parent=AsAtg3531.t1
Asue_scaffold1	AUGUSTUS	exon	19031100	19031180	.	-	.	ID=AsAtg3531.t1.exon4;Parent=AsAtg3531.t1
Asue_scaffold1	AUGUSTUS	exon	19031621	19031803	.	-	.	ID=AsAtg3531.t1.exon5;Parent=AsAtg3531.t1
Asue_scaffold1	AUGUSTUS	exon	19031894	19032043	.	-	.	ID=AsAtg3531.t1.exon6;Parent=AsAtg3531.t1
Asue_scaffold1	AUGUSTUS	exon	19032144	19032344	.	-	.	ID=AsAtg3531.t1.exon7;Parent=AsAtg3531.t1
Asue_scaffold1	AUGUSTUS	exon	19032423	19032584	.	-	.	ID=AsAtg3531.t1.exon8;Parent=AsAtg3531.t1
###
# start gene g3532
# protein sequence = [MHSPRKLFHARSSLATRRSTALVVLTSLAIGIAGFTFGLAVILIPGLRLTGRNCLTNTPPKTVRVVWDVAGNSNGVVS
# GEKKRHKVMGFVGIQTGFGSAGRRRSLRKTWMPSDPEGLRRLEESTGLAIRFMIGKTKSEEKMAQLRREIAEYDDFVLLDIEEEYSKLPYKTLAFFKA
# AYALYDSEFYVKADDDIYLRPDRLSLLLAKERSHSQTYLGCLKKGPVFTDPKLKWYEPLSHLLGKEYFLHAYGPIYALSADVVASLVALKNNSFRMFN
# NEDVTIGAWMLAMNVNHENHHILCEPECSPSSVAVWDIPKCSGLCNPEKRMLELHKQESCSKSPTLPSDDE]
# Evidence for and against this transcript:
# % of transcript supported by hints (any source): 86.7
# CDS exons: 7/7
#      P:   7 
# CDS introns: 6/6
#      E:   5 
#      P:   6 
# 5'UTR exons and introns: 0/1
# 3'UTR exons and introns: 0/1
# hint groups fully obeyed: 13
#      E:   5 
#      P:   8 
# incompatible hint groups: 7
#      P:   7 (TRINITY_GG_31_c1842_g1_i1,AT1G53290.1)
# end gene g3532
Asue_scaffold1	AUGUSTUS	gene	19037035	19039053	.	+	.	ID=AsAtg3532
Asue_scaffold1	AUGUSTUS	mRNA	19037035	19039053	.	+	.	ID=AsAtg3532.t1;Parent=AsAtg3532
Asue_scaffold1	AUGUSTUS	CDS	19037110	19037465	.	+	0	ID=AsAtg3532.t1.cds;Parent=AsAtg3532.t1
Asue_scaffold1	AUGUSTUS	CDS	19037827	19037979	.	+	1	ID=AsAtg3532.t1.cds;Parent=AsAtg3532.t1
Asue_scaffold1	AUGUSTUS	CDS	19038077	19038159	.	+	1	ID=AsAtg3532.t1.cds;Parent=AsAtg3532.t1
Asue_scaffold1	AUGUSTUS	CDS	19038257	19038356	.	+	2	ID=AsAtg3532.t1.cds;Parent=AsAtg3532.t1
Asue_scaffold1	AUGUSTUS	CDS	19038472	19038585	.	+	1	ID=AsAtg3532.t1.cds;Parent=AsAtg3532.t1
Asue_scaffold1	AUGUSTUS	CDS	19038671	19038813	.	+	1	ID=AsAtg3532.t1.cds;Parent=AsAtg3532.t1
Asue_scaffold1	AUGUSTUS	CDS	19038920	19039008	.	+	2	ID=AsAtg3532.t1.cds;Parent=AsAtg3532.t1
Asue_scaffold1	AUGUSTUS	exon	19037110	19037465	.	+	.	ID=AsAtg3532.t1.exon1;Parent=AsAtg3532.t1
Asue_scaffold1	AUGUSTUS	exon	19037827	19037979	.	+	.	ID=AsAtg3532.t1.exon2;Parent=AsAtg3532.t1
Asue_scaffold1	AUGUSTUS	exon	19038077	19038159	.	+	.	ID=AsAtg3532.t1.exon3;Parent=AsAtg3532.t1
Asue_scaffold1	AUGUSTUS	exon	19038257	19038356	.	+	.	ID=AsAtg3532.t1.exon4;Parent=AsAtg3532.t1
Asue_scaffold1	AUGUSTUS	exon	19038472	19038585	.	+	.	ID=AsAtg3532.t1.exon5;Parent=AsAtg3532.t1
Asue_scaffold1	AUGUSTUS	exon	19038671	19038813	.	+	.	ID=AsAtg3532.t1.exon6;Parent=AsAtg3532.t1
Asue_scaffold1	AUGUSTUS	exon	19038920	19039008	.	+	.	ID=AsAtg3532.t1.exon7;Parent=AsAtg3532.t1
###
# start gene g3533
# protein sequence = [MPKSVKPISESDKLSDHLRDSSLTSEINKPDFRELDLGSPVSPLRSQPRXXXXXXXXXXXXXXXSSSSGSVTGRIKHA
# PVIGRSNSVRSQSNSSSGNNNLRPRSDSXXXXXXXXXXXXXXXXXXXXXXXXTSPANVLPTGNICPSGKIQITGMTQSRSRSDVLGSGTGTYGHGSIM
# RGGGISPAKPTNTGGGSNSPVNVGSSSRSSSTVATGETPIWKKAILGSDSEEVKRVGNEMYRKGLFNEALKLYDRAIALSPTNAAYRSNRAAALIGLS
# RIGEAVKECEDAVRSDPNYGRAHHRLALLLIRLGQVNSASKHLCFLGRPSDPMELQKLEAVEKHLIKCVDARRVSDWKTVLIEADAAIVSGADFSPQL
# FMCKVEAFLKLHRLDDAQSKLLEVPKVEPFPVSCSQTRFSGMACEAYIYFVKAQIEMALGRFENAVMAAEKASQIDPRCNEVAMLHNTVTLVARARAR
# GNDLYKSERYTEASSAYAEGLRLDPCNAILYCNRAACWFKLGMWERSIEDCNQALRYQPSYTKPLLRRAASNSKMERWGAAVSDYEALIRELPHDKEV
# AESLFHAQVALKKSRGEEVLNMEFGGEVEEVYSREQFKSAMNLPGVSVIHFSTASDHQCKQISPFVDSLCTRYPSIHFLKVDIDKCPSIGNAENVRVV
# PTVKIYKNGSRVKEIVCPSKEVLEYSVRHYSG]
# Evidence for and against this transcript:
# % of transcript supported by hints (any source): 86.7
# CDS exons: 7/7
#      P:   7 
# CDS introns: 6/6
#      E:   4 
#      P:   6 
# 5'UTR exons and introns: 0/1
# 3'UTR exons and introns: 0/1
# hint groups fully obeyed: 11
#      E:   4 
#      P:   7 
# incompatible hint groups: 8
#      P:   8 (TRINITY_GG_31_c916_g1_i2,AT1G53300.1)
# end gene g3533
Asue_scaffold1	AUGUSTUS	gene	19047835	19051124	.	+	.	ID=AsAtg3533
Asue_scaffold1	AUGUSTUS	mRNA	19047835	19051124	.	+	.	ID=AsAtg3533.t1;Parent=AsAtg3533
Asue_scaffold1	AUGUSTUS	CDS	19047977	19048893	.	+	0	ID=AsAtg3533.t1.cds;Parent=AsAtg3533.t1
Asue_scaffold1	AUGUSTUS	CDS	19048984	19049179	.	+	1	ID=AsAtg3533.t1.cds;Parent=AsAtg3533.t1
Asue_scaffold1	AUGUSTUS	CDS	19049261	19049445	.	+	0	ID=AsAtg3533.t1.cds;Parent=AsAtg3533.t1
Asue_scaffold1	AUGUSTUS	CDS	19049545	19049878	.	+	1	ID=AsAtg3533.t1.cds;Parent=AsAtg3533.t1
Asue_scaffold1	AUGUSTUS	CDS	19049968	19050172	.	+	0	ID=AsAtg3533.t1.cds;Parent=AsAtg3533.t1
Asue_scaffold1	AUGUSTUS	CDS	19050275	19050381	.	+	2	ID=AsAtg3533.t1.cds;Parent=AsAtg3533.t1
Asue_scaffold1	AUGUSTUS	CDS	19050469	19050621	.	+	0	ID=AsAtg3533.t1.cds;Parent=AsAtg3533.t1
Asue_scaffold1	AUGUSTUS	exon	19047977	19048893	.	+	.	ID=AsAtg3533.t1.exon1;Parent=AsAtg3533.t1
Asue_scaffold1	AUGUSTUS	exon	19048984	19049179	.	+	.	ID=AsAtg3533.t1.exon2;Parent=AsAtg3533.t1
Asue_scaffold1	AUGUSTUS	exon	19049261	19049445	.	+	.	ID=AsAtg3533.t1.exon3;Parent=AsAtg3533.t1
Asue_scaffold1	AUGUSTUS	exon	19049545	19049878	.	+	.	ID=AsAtg3533.t1.exon4;Parent=AsAtg3533.t1
Asue_scaffold1	AUGUSTUS	exon	19049968	19050172	.	+	.	ID=AsAtg3533.t1.exon5;Parent=AsAtg3533.t1
Asue_scaffold1	AUGUSTUS	exon	19050275	19050381	.	+	.	ID=AsAtg3533.t1.exon6;Parent=AsAtg3533.t1
Asue_scaffold1	AUGUSTUS	exon	19050469	19050621	.	+	.	ID=AsAtg3533.t1.exon7;Parent=AsAtg3533.t1
###
# start gene g3534
# protein sequence = [MKKKLLLLKLSEAGEKMANRKLEKMASIDVHLRQLVPGKVSEDDKLVEYDALLLDRFLDILQDLHGEDLRETVQELYE
# HSAEYEGKHEPKKLEELGSVLTSLDPGDSIVIAKAFSHMLNLANLAEEVQIAYRRRIKKLKKGDFVDESSATTESDLEETFKKLVGDLNKSPEEIFDA
# LKNQTVDLVLTAHPTQSVRRSLLQKHGRIRDCLAQLYAKDITPDDKQELDEALQREIQAAFRTDEIKRTPPTPQDEMRAGMSYFHETIWKGVPKFLRR
# VDTALKNIGIEERVPYNAPLIQFSSWMGGDRDGNPRVTPEVTRDVCLLARMMAATMYFNQIEDLMFEMSMWRCNDELRARADEVHANSRKDAAKHYIE
# FWKSIPTTEPYRVILGDVRDKLYHTRERAHQLLSNGHSDVPVEATFINLEQFLEPLELCYRSLCSCGDRPIADGSLLDFLRQVSTFGLSLVRLDIRQE
# SDRHTDVLDAITTHLDIGSYREWSEERRQEWLLSELSGKRPLFGSDLPKTEEIADVLDTFHVIAELPADSFGAYIISMATAPSDVLAVELLQRECRVK
# QPLRVVPLFEKLADLEAAPAAVARLFSVDWYKNRINGKQEVMIGYSDSGKDAGRLSAAWQLYKAQEELVKVAKEYGVKLTMFHGRGGTVGRGGGPTHL
# AILSQPPDTINGSLRVTVQGEVIEQSFGEEHLCFRTLQRFTAATLEHGMRPPISPKPEWRALLDEMAVVATEEYRSVVFQEPRFVEYFRLATPELEYG
# RMNIGSRPSKRKPSGGIESLRAIPWIFAWTQTRFHLPVWLGFGSAIRHVIEKDVRNLHMLQDMYQHWPFFRVTIDLIEMVFAKGDPGIAALYDKLLVS
# EELWPFGEKLRANFEETKKLILQTAGHKDLLEGDPYLKQRLRLRDSYITTLNVCQAYTLKRIRDPSYHVTLRPHISKEIAESSKPAKELIELNPTSEY
# APGLEDTLILTMKGIAAGLQNTG]
# Evidence for and against this transcript:
# % of transcript supported by hints (any source): 84
# CDS exons: 11/12
#      P:  11 
# CDS introns: 10/11
#      E:   9 
#      P:  10 
# 5'UTR exons and introns: 0/1
# 3'UTR exons and introns: 0/1
# hint groups fully obeyed: 20
#      E:   9 
#      P:  11 
# incompatible hint groups: 10
#      P:  10 (AT1G53310.1,TRINITY_GG_31_c1666_g1_i1)
# end gene g3534
Asue_scaffold1	AUGUSTUS	gene	19052298	19056750	.	-	.	ID=AsAtg3534
Asue_scaffold1	AUGUSTUS	mRNA	19052298	19056750	.	-	.	ID=AsAtg3534.t1;Parent=AsAtg3534
Asue_scaffold1	AUGUSTUS	CDS	19052507	19052803	.	-	0	ID=AsAtg3534.t1.cds;Parent=AsAtg3534.t1
Asue_scaffold1	AUGUSTUS	CDS	19052882	19053268	.	-	0	ID=AsAtg3534.t1.cds;Parent=AsAtg3534.t1
Asue_scaffold1	AUGUSTUS	CDS	19053351	19054349	.	-	0	ID=AsAtg3534.t1.cds;Parent=AsAtg3534.t1
Asue_scaffold1	AUGUSTUS	CDS	19054426	19054580	.	-	2	ID=AsAtg3534.t1.cds;Parent=AsAtg3534.t1
Asue_scaffold1	AUGUSTUS	CDS	19054680	19054770	.	-	0	ID=AsAtg3534.t1.cds;Parent=AsAtg3534.t1
Asue_scaffold1	AUGUSTUS	CDS	19054862	19054965	.	-	2	ID=AsAtg3534.t1.cds;Parent=AsAtg3534.t1
Asue_scaffold1	AUGUSTUS	CDS	19055066	19055288	.	-	0	ID=AsAtg3534.t1.cds;Parent=AsAtg3534.t1
Asue_scaffold1	AUGUSTUS	CDS	19055363	19055447	.	-	1	ID=AsAtg3534.t1.cds;Parent=AsAtg3534.t1
Asue_scaffold1	AUGUSTUS	CDS	19055528	19055922	.	-	0	ID=AsAtg3534.t1.cds;Parent=AsAtg3534.t1
Asue_scaffold1	AUGUSTUS	CDS	19056149	19056334	.	-	0	ID=AsAtg3534.t1.cds;Parent=AsAtg3534.t1
Asue_scaffold1	AUGUSTUS	CDS	19056549	19056566	.	-	0	ID=AsAtg3534.t1.cds;Parent=AsAtg3534.t1
Asue_scaffold1	AUGUSTUS	CDS	19056701	19056712	.	-	0	ID=AsAtg3534.t1.cds;Parent=AsAtg3534.t1
Asue_scaffold1	AUGUSTUS	exon	19052507	19052803	.	-	.	ID=AsAtg3534.t1.exon1;Parent=AsAtg3534.t1
Asue_scaffold1	AUGUSTUS	exon	19052882	19053268	.	-	.	ID=AsAtg3534.t1.exon2;Parent=AsAtg3534.t1
Asue_scaffold1	AUGUSTUS	exon	19053351	19054349	.	-	.	ID=AsAtg3534.t1.exon3;Parent=AsAtg3534.t1
Asue_scaffold1	AUGUSTUS	exon	19054426	19054580	.	-	.	ID=AsAtg3534.t1.exon4;Parent=AsAtg3534.t1
Asue_scaffold1	AUGUSTUS	exon	19054680	19054770	.	-	.	ID=AsAtg3534.t1.exon5;Parent=AsAtg3534.t1
Asue_scaffold1	AUGUSTUS	exon	19054862	19054965	.	-	.	ID=AsAtg3534.t1.exon6;Parent=AsAtg3534.t1
Asue_scaffold1	AUGUSTUS	exon	19055066	19055288	.	-	.	ID=AsAtg3534.t1.exon7;Parent=AsAtg3534.t1
Asue_scaffold1	AUGUSTUS	exon	19055363	19055447	.	-	.	ID=AsAtg3534.t1.exon8;Parent=AsAtg3534.t1
Asue_scaffold1	AUGUSTUS	exon	19055528	19055922	.	-	.	ID=AsAtg3534.t1.exon9;Parent=AsAtg3534.t1
Asue_scaffold1	AUGUSTUS	exon	19056149	19056334	.	-	.	ID=AsAtg3534.t1.exon10;Parent=AsAtg3534.t1
Asue_scaffold1	AUGUSTUS	exon	19056549	19056566	.	-	.	ID=AsAtg3534.t1.exon11;Parent=AsAtg3534.t1
Asue_scaffold1	AUGUSTUS	exon	19056701	19056712	.	-	.	ID=AsAtg3534.t1.exon12;Parent=AsAtg3534.t1
###
# start gene g3535
# protein sequence = [MPLSRSLLSRRISNSFRFHQGETTTAPESESIPPPSNMAGSSSWSAMLPELLGEIIRRVEETEDRWPQRRDVVTCACV
# SKKWREITHDFARSSLNSGKITFPSCLKLPGPRDFSNQCLIKRNKKTSTFYLYLALTPSFTDKGKFLLAARRFRTGAYTEYIISLDADDFSQGSNAYV
# GKLRSDFLGTNFTVYDSQPPHNGAKPSNGKASRRFASKQISPQVPAGNFEVGHVSYKFNLLKSRGPRRMVSTLRCXXXXXXXXXAGLSSDQKPCDVTK
# IMKKPNKDGSSLTILKNKAPRWHEHLQCWCLNFHGRVTVASVKNFQLVATVDQSQPSGKGDEETVLLQFGKVGDDTFTMDYRQPLSAFQAFAICLTSF
# GTKLACE]
# Evidence for and against this transcript:
# % of transcript supported by hints (any source): 63.6
# CDS exons: 4/4
#      P:   4 
# CDS introns: 3/3
#      E:   3 
#      P:   3 
# 5'UTR exons and introns: 0/3
# 3'UTR exons and introns: 0/1
# hint groups fully obeyed: 7
#      E:   3 
#      P:   4 
# incompatible hint groups: 5
#      P:   5 (AT1G53320.1,TRINITY_GG_31_c1251_g1_i1)
# end gene g3535
Asue_scaffold1	AUGUSTUS	gene	19059240	19063290	.	-	.	ID=AsAtg3535
Asue_scaffold1	AUGUSTUS	mRNA	19059240	19063290	.	-	.	ID=AsAtg3535.t1;Parent=AsAtg3535
Asue_scaffold1	AUGUSTUS	CDS	19059462	19060062	.	-	1	ID=AsAtg3535.t1.cds;Parent=AsAtg3535.t1
Asue_scaffold1	AUGUSTUS	CDS	19060239	19060368	.	-	2	ID=AsAtg3535.t1.cds;Parent=AsAtg3535.t1
Asue_scaffold1	AUGUSTUS	CDS	19060884	19060971	.	-	0	ID=AsAtg3535.t1.cds;Parent=AsAtg3535.t1
Asue_scaffold1	AUGUSTUS	CDS	19061334	19061654	.	-	0	ID=AsAtg3535.t1.cds;Parent=AsAtg3535.t1
Asue_scaffold1	AUGUSTUS	exon	19059462	19060062	.	-	.	ID=AsAtg3535.t1.exon1;Parent=AsAtg3535.t1
Asue_scaffold1	AUGUSTUS	exon	19060239	19060368	.	-	.	ID=AsAtg3535.t1.exon2;Parent=AsAtg3535.t1
Asue_scaffold1	AUGUSTUS	exon	19060884	19060971	.	-	.	ID=AsAtg3535.t1.exon3;Parent=AsAtg3535.t1
Asue_scaffold1	AUGUSTUS	exon	19061334	19061654	.	-	.	ID=AsAtg3535.t1.exon4;Parent=AsAtg3535.t1
###
# start gene g3536
# protein sequence = [MSAVKSVSSFRLASILRRENDPSAAMKLFRNPDPESTNPKRPFRYSLLCYDIIITKLGGSKMFDELDQVLLQLKTDTR
# IVPTEIIFCNVINFFGRGKLPSRALHMFDEMPQYRCQRTVKSLNSLLNALLKCGELEKMKERLSSIDEFGKPDACTYNILIHGCSQSGCFDDALKLFD
# EMVKKKVKPTGVTFGTLIHGLCKDSRVKEALKMKHDMLKVYGVRPTVHIYASLIKALCQIGELSFAFKLKDEAYEGKIKVDAAIYSTLISSLIKAGRS
# NEVSMILEEMSEKGCKPDTVTYNVLINAFCVENDSESAYRVLDEMVEKGLKPDVISFNMILGVLFRIQKWEEATYLFEDMPRRGCSPDTLSYRIVFDG
# LCEGLQFEEAAVILDEMLFKGYKPRRDRLEGFLQKLCESGQLEILSKVTSSLHRGNAGDADVWSVMIPTMCIEPVISDSIDLLLNTVKEDGPLSAMPQ
# C]
# Evidence for and against this transcript:
# % of transcript supported by hints (any source): 33.3
# CDS exons: 1/1
#      P:   1 
# CDS introns: 0/0
# 5'UTR exons and introns: 0/1
# 3'UTR exons and introns: 0/1
# hint groups fully obeyed: 0
# incompatible hint groups: 3
#      P:   3 (AT1G53330.1,TRINITY_GG_31_c2707_g1_i1)
# end gene g3536
Asue_scaffold1	AUGUSTUS	gene	19064225	19066126	.	+	.	ID=AsAtg3536
Asue_scaffold1	AUGUSTUS	mRNA	19064225	19066126	.	+	.	ID=AsAtg3536.t1;Parent=AsAtg3536
Asue_scaffold1	AUGUSTUS	CDS	19064247	19065662	.	+	0	ID=AsAtg3536.t1.cds;Parent=AsAtg3536.t1
Asue_scaffold1	AUGUSTUS	exon	19064247	19065662	.	+	.	ID=AsAtg3536.t1.exon1;Parent=AsAtg3536.t1
###
# start gene g3537
# protein sequence = [MNLGVKKMAVLYHYPCHDGVFAALAAHLYFSAKSIPSLFFPNTVYSPITINQLPLQEISHLYLLDFTGPPGFVHQVSP
# KVDNVVILDHHKTAIDSLGDVSLTCKNVTSVLDIERSGATIAFDYFTQKLVEESRGSCKEMNDFKRMRRVFEYIEDADIWKWELPESKAFNSGILDLK
# IEYDFNKNQSLFDQLLSLDHESVINRGKQSLSKKHKLIHEVLEQSYEIVLGGDEEFGRCLAVNADEIAELRSELGNQLAEKSKNLSLRGVGAVVYRVP
# ELGDENKLKISLRSVVEEDTTPVSQRFGGGGHKNASSFLLNSMEFEQWKVK]
# Evidence for and against this transcript:
# % of transcript supported by hints (any source): 33.3
# CDS exons: 1/1
#      P:   1 
# CDS introns: 0/0
# 5'UTR exons and introns: 0/1
# 3'UTR exons and introns: 0/1
# hint groups fully obeyed: 0
# incompatible hint groups: 3
#      P:   3 (TRINITY_GG_31_c2795_g1_i1,AT1G53345.1)
# end gene g3537
Asue_scaffold1	AUGUSTUS	gene	19070665	19071914	.	+	.	ID=AsAtg3537
Asue_scaffold1	AUGUSTUS	mRNA	19070665	19071914	.	+	.	ID=AsAtg3537.t1;Parent=AsAtg3537
Asue_scaffold1	AUGUSTUS	CDS	19070775	19071752	.	+	0	ID=AsAtg3537.t1.cds;Parent=AsAtg3537.t1
Asue_scaffold1	AUGUSTUS	exon	19070775	19071752	.	+	.	ID=AsAtg3537.t1.exon1;Parent=AsAtg3537.t1
###
# start gene g3538
# protein sequence = [METVRPMVVAPKGNKLRRKFAKVLNIHKLTGVAPEGEMKKIKFDSKTAKLSESFYKLEEEYERSQGLEALLAKLFATV
# SSIKAAYAQLQHSQSPYDSIGIQKADNLVVAELKTLSELKQCFMKKQVDPNPERTLVLAEIQELRSLLKTYEIMGKKLESQYKLKDSEIIFLREKLDE
# SMKQNKLTEKRLNQSGQLCNPLDNLHLSALNPTHFVTYLHHTVKSTRGFVKLMIEQMKLAGWDISSAANSIHPGVFYYKQDHKCFTFEHFVSNVMFEA
# FHLPYFSTSSESRSYKKKKQSNADREMFFERFKELRSMKAKDYLTARPKSRFARFCRAKYLQLIHPKMEQAFFGHLHLRNQVSAGEFPETSLFSGFLE
# MAKRIWLLHCLALSFEREAEIFRVPKGCRFSEVYMKSVAEEAFFPAAESSPESEPRVAFTVVPGFRIGKTSIQCEVYLSLS]
# Evidence for and against this transcript:
# % of transcript supported by hints (any source): 40
# CDS exons: 1/1
#      P:   1 
# CDS introns: 0/0
# 5'UTR exons and introns: 1/3
#      E:   1 
# 3'UTR exons and introns: 0/1
# hint groups fully obeyed: 1
#      E:   1 
# incompatible hint groups: 3
#      P:   3 (AT1G53380.1)
# end gene g3538
Asue_scaffold1	AUGUSTUS	gene	19081259	19084287	.	-	.	ID=AsAtg3538
Asue_scaffold1	AUGUSTUS	mRNA	19081259	19084287	.	-	.	ID=AsAtg3538.t1;Parent=AsAtg3538
Asue_scaffold1	AUGUSTUS	CDS	19081520	19082881	.	-	0	ID=AsAtg3538.t1.cds;Parent=AsAtg3538.t1
Asue_scaffold1	AUGUSTUS	exon	19081520	19082881	.	-	.	ID=AsAtg3538.t1.exon1;Parent=AsAtg3538.t1
###
# start gene g3539
# protein sequence = [MNFNTSLVIINFLFCVLLRLLNLKMSVDRRNWLKHGCNLRLVILVLWLVCYVSNGQTIGDTSDFNNPAVLPLVTQMVY
# RSLSNSTAALNRELGIRAKFCVKDPDADWNRAFNFSSNLNFLSSCIKKTQGSIGKRICTAAEMKFYFNGFFNKTNNPGYLKPNVNCNLTSWVSGCEPG
# WGCSVDPTEQVDLQNSKDFPERRRNCMPCCEGFFCPRGLTCMIPCPLGAHCPLATLNKTTSLCEPYTYQLPSGRPNHTCGGANVWADIRSSGEVFCSA
# GSYCPTTTQKVPCDSGHYCRMGSTSEKPCFKLTSCNPNTANQNMHAFGIMVIAAVSTILLIIYNCSDQILTTRERRQAKSREAAVKKARAHHRWKAAR
# EAAKKHVSGIRAQITRTFSGKRANQDGDTNKMLGRGDSSEIDEDIDMSTCSSPASSSAAQSSYENEDHAAAGSNGRASLGIEGKRVKGQTLAKIKKTQ
# SQIFKYAYDRIEKEKAMEQENKNLTFSGIVKMATNSETRKRHLMELSFKDLTLTLKSNGKQVLRCVTGSMKPGRITAVMGPSGAGKTSLLSALAGKAV
# GCKLSGLILINGKQESIHSYKKIIGFVPQDDVVHGNLTVEENLWFHAKCRLPADLSKADKVLVVERIIDSLGLQAVRSSLVGTVEKRGISGGQRKRVN
# VGLEMVMEPSVLFLDEPTSGLDSASSQLLLRALRHEALEGVNICMVVHQPSYTLFKTFNDLVLLAKGGLTVYHGSVNKVEEYFSGLGIHVPDRINPPD
# YYIDVLEGVVISMGNSGIGYKELPQRWMLHKGYSVPLDMRNNSAAGLETNPDLGTNSPDNAEQTFARELWRDVKSNFRLRRDKIRHNFLKSRDLSHRR
# TPSTWLQYKYFLGRIAKQRMREAQLQATDYLILLLAGACLGSLIKASDESFGAPGYIYTIIAVSLLCKIAALRSFSLDKLHYWRESASGMSSSACFLA
# KDTIDIFNILVKPLVYLSMFYFFTNPRSTFFDNYIVLVCLVYCVTGIAYALAIFLQPSTAQLFSVLLPVVLTLVATQPKNSELIRIIADLSYPKWALE
# AFVIGNAQKYYGVWMITRCGSLMKSGYDINKWSLCIMILLLVGLTTRGVAFVGMLILQKK]
# Evidence for and against this transcript:
# % of transcript supported by hints (any source): 86.2
# CDS exons: 13/14
#      P:  13 
# CDS introns: 12/13
#      E:   8 
#      P:  12 
# 5'UTR exons and introns: 0/1
# 3'UTR exons and introns: 0/1
# hint groups fully obeyed: 24
#      E:   8 
#      P:  16 
# incompatible hint groups: 12
#      P:  12 (TRINITY_GG_31_c394_g1_i1,AT1G53390.1,TRINITY_GG_31_c3468_g1_i1)
# end gene g3539
Asue_scaffold1	AUGUSTUS	gene	19086182	19092035	.	+	.	ID=AsAtg3539
Asue_scaffold1	AUGUSTUS	mRNA	19086182	19092035	.	+	.	ID=AsAtg3539.t1;Parent=AsAtg3539
Asue_scaffold1	AUGUSTUS	CDS	19086375	19086403	.	+	0	ID=AsAtg3539.t1.cds;Parent=AsAtg3539.t1
Asue_scaffold1	AUGUSTUS	CDS	19086896	19087174	.	+	1	ID=AsAtg3539.t1.cds;Parent=AsAtg3539.t1
Asue_scaffold1	AUGUSTUS	CDS	19087498	19087574	.	+	1	ID=AsAtg3539.t1.cds;Parent=AsAtg3539.t1
Asue_scaffold1	AUGUSTUS	CDS	19087813	19088085	.	+	2	ID=AsAtg3539.t1.cds;Parent=AsAtg3539.t1
Asue_scaffold1	AUGUSTUS	CDS	19088178	19088241	.	+	2	ID=AsAtg3539.t1.cds;Parent=AsAtg3539.t1
Asue_scaffold1	AUGUSTUS	CDS	19088326	19088472	.	+	1	ID=AsAtg3539.t1.cds;Parent=AsAtg3539.t1
Asue_scaffold1	AUGUSTUS	CDS	19088629	19088663	.	+	1	ID=AsAtg3539.t1.cds;Parent=AsAtg3539.t1
Asue_scaffold1	AUGUSTUS	CDS	19088764	19088837	.	+	2	ID=AsAtg3539.t1.cds;Parent=AsAtg3539.t1
Asue_scaffold1	AUGUSTUS	CDS	19088921	19090092	.	+	0	ID=AsAtg3539.t1.cds;Parent=AsAtg3539.t1
Asue_scaffold1	AUGUSTUS	CDS	19090184	19090660	.	+	1	ID=AsAtg3539.t1.cds;Parent=AsAtg3539.t1
Asue_scaffold1	AUGUSTUS	CDS	19090748	19090896	.	+	1	ID=AsAtg3539.t1.cds;Parent=AsAtg3539.t1
Asue_scaffold1	AUGUSTUS	CDS	19091010	19091299	.	+	2	ID=AsAtg3539.t1.cds;Parent=AsAtg3539.t1
Asue_scaffold1	AUGUSTUS	CDS	19091387	19091520	.	+	0	ID=AsAtg3539.t1.cds;Parent=AsAtg3539.t1
Asue_scaffold1	AUGUSTUS	CDS	19091599	19091755	.	+	1	ID=AsAtg3539.t1.cds;Parent=AsAtg3539.t1
Asue_scaffold1	AUGUSTUS	exon	19086375	19086403	.	+	.	ID=AsAtg3539.t1.exon1;Parent=AsAtg3539.t1
Asue_scaffold1	AUGUSTUS	exon	19086896	19087174	.	+	.	ID=AsAtg3539.t1.exon2;Parent=AsAtg3539.t1
Asue_scaffold1	AUGUSTUS	exon	19087498	19087574	.	+	.	ID=AsAtg3539.t1.exon3;Parent=AsAtg3539.t1
Asue_scaffold1	AUGUSTUS	exon	19087813	19088085	.	+	.	ID=AsAtg3539.t1.exon4;Parent=AsAtg3539.t1
Asue_scaffold1	AUGUSTUS	exon	19088178	19088241	.	+	.	ID=AsAtg3539.t1.exon5;Parent=AsAtg3539.t1
Asue_scaffold1	AUGUSTUS	exon	19088326	19088472	.	+	.	ID=AsAtg3539.t1.exon6;Parent=AsAtg3539.t1
Asue_scaffold1	AUGUSTUS	exon	19088629	19088663	.	+	.	ID=AsAtg3539.t1.exon7;Parent=AsAtg3539.t1
Asue_scaffold1	AUGUSTUS	exon	19088764	19088837	.	+	.	ID=AsAtg3539.t1.exon8;Parent=AsAtg3539.t1
Asue_scaffold1	AUGUSTUS	exon	19088921	19090092	.	+	.	ID=AsAtg3539.t1.exon9;Parent=AsAtg3539.t1
Asue_scaffold1	AUGUSTUS	exon	19090184	19090660	.	+	.	ID=AsAtg3539.t1.exon10;Parent=AsAtg3539.t1
Asue_scaffold1	AUGUSTUS	exon	19090748	19090896	.	+	.	ID=AsAtg3539.t1.exon11;Parent=AsAtg3539.t1
Asue_scaffold1	AUGUSTUS	exon	19091010	19091299	.	+	.	ID=AsAtg3539.t1.exon12;Parent=AsAtg3539.t1
Asue_scaffold1	AUGUSTUS	exon	19091387	19091520	.	+	.	ID=AsAtg3539.t1.exon13;Parent=AsAtg3539.t1
Asue_scaffold1	AUGUSTUS	exon	19091599	19091755	.	+	.	ID=AsAtg3539.t1.exon14;Parent=AsAtg3539.t1
###
# start gene g3540
# protein sequence = [MGCAGSTQSQADGSVKKIRKPKPWKHTQPITKAELMKLREEFWDTAPHYGGRKEIWDALRAAAEADISLAQAIVDSAG
# VIVQNTDLTVCYDERGAKYELPKYVLSEPTNLEEEN]
# Evidence for and against this transcript:
# % of transcript supported by hints (any source): 55.6
# CDS exons: 2/4
#      P:   2 
# CDS introns: 3/3
#      E:   3 
#      P:   2 
# 5'UTR exons and introns: 0/1
# 3'UTR exons and introns: 0/1
# hint groups fully obeyed: 7
#      E:   3 
#      P:   4 
# incompatible hint groups: 1
#      P:   1 
# end gene g3540
Asue_scaffold1	AUGUSTUS	gene	19092932	19095455	.	+	.	ID=AsAtg3540
Asue_scaffold1	AUGUSTUS	mRNA	19092932	19095455	.	+	.	ID=AsAtg3540.t1;Parent=AsAtg3540
Asue_scaffold1	AUGUSTUS	CDS	19093185	19093221	.	+	0	ID=AsAtg3540.t1.cds;Parent=AsAtg3540.t1
Asue_scaffold1	AUGUSTUS	CDS	19093768	19093890	.	+	2	ID=AsAtg3540.t1.cds;Parent=AsAtg3540.t1
Asue_scaffold1	AUGUSTUS	CDS	19094518	19094637	.	+	2	ID=AsAtg3540.t1.cds;Parent=AsAtg3540.t1
Asue_scaffold1	AUGUSTUS	CDS	19094717	19094781	.	+	2	ID=AsAtg3540.t1.cds;Parent=AsAtg3540.t1
Asue_scaffold1	AUGUSTUS	exon	19093185	19093221	.	+	.	ID=AsAtg3540.t1.exon1;Parent=AsAtg3540.t1
Asue_scaffold1	AUGUSTUS	exon	19093768	19093890	.	+	.	ID=AsAtg3540.t1.exon2;Parent=AsAtg3540.t1
Asue_scaffold1	AUGUSTUS	exon	19094518	19094637	.	+	.	ID=AsAtg3540.t1.exon3;Parent=AsAtg3540.t1
Asue_scaffold1	AUGUSTUS	exon	19094717	19094781	.	+	.	ID=AsAtg3540.t1.exon4;Parent=AsAtg3540.t1
###
# start gene g3541
# protein sequence = [MLLNRFLFTSFSFFLFFIVDFASSATLPTQEGEAFKVVLTTLKKTNIDLNVDPCEVSSTGNEWSTISRWKDLVTCDCS
# FVNGTICHIIKINLKRENLQGSLPKELVGLPLLQEIDLSRNYLNGSIPPEWGVLPLVNIWLLGNRLTGPIPKEFGNITTLTSLVLEANQLSGELPLEL
# GNLPNIQQMILSSNNFNGEIPSTFAKLTTLRDFRVSDNQLSGTIPDFIQKWTKLERLFSQASGLVGPVPIAIASLVELKDLRISDLNGPESPFPQLRN
# IKKMETLILRNCNLTGDLPDYLGKITSLKLLDLSFNKLTGAIPNTYVSLSDGGNMLNGSVPDWMVNKGYKIDLSYNNFSVDPTNAVCKYNNVLSCMRN
# YQCPKTFNGLHINCGGDEMSINGTIYEADKYDRLESWYESRNGWFSNNVGVFVDDKHVPERVTIESNSSELNVRKLEVKDFNIAKEAKDVGNVVIKTF
# PVEIKDGKLEIRLYWAGRGTTVIPKERVYGPLISAISVDPSVNPPPRNGMSTGTLHTLVVILSIFIVFLVFGTLWKKGYLRSKSQMEKDFKSLELMIA
# SFSLRQIKIATNNFDSANRIGEGGFGPVYKGKLFDGTIIAVKQLSTGSKQGNREFLNEIGMISALHHPNLVKLYGCCVEGGQLLLVYEFVENNSLARV
# LFG]
# Evidence for and against this transcript:
# % of transcript supported by hints (any source): 0
# CDS exons: 0/20
# CDS introns: 0/19
# 5'UTR exons and introns: 0/1
# 3'UTR exons and introns: 0/1
# hint groups fully obeyed: 0
# incompatible hint groups: 0
# protein sequence = [MQLSCMRNYQCPKTFNGLHINCGGDEMSINGTIYEADKYDRLESWYESRNGWFSNNVGVFVDDKHVPERVTIESNSSE
# LNVRKLEVKDFNIAKEAKDVGNVVIKTFPVEIKDGKLEIRLYWAGRGTTVIPKERVYGPLISAISVDPSVNPPPRNGMSTGTLHTLVVILSIFIVFLV
# FGTLWKKGYLRSKSQMEKDFKSLELMIASFSLRQIKIATNNFDSANRIGEGGFGPVYKGKLFDGTIIAVKQLSTGSKQGNREFLNEIGMISALHHPNL
# VKLYGCCVEGGQLLLVYEFVENNSLARVLFG]
# Evidence for and against this transcript:
# % of transcript supported by hints (any source): 0
# CDS exons: 0/7
# CDS introns: 0/6
# 5'UTR exons and introns: 0/1
# 3'UTR exons and introns: 0/1
# hint groups fully obeyed: 0
# incompatible hint groups: 0
# end gene g3541
Asue_scaffold1	AUGUSTUS	gene	19095891	19099947	.	-	.	ID=AsAtg3541
Asue_scaffold1	AUGUSTUS	mRNA	19095891	19099947	.	-	.	ID=AsAtg3541.t1;Parent=AsAtg3541
Asue_scaffold1	AUGUSTUS	CDS	19095990	19096205	.	-	0	ID=AsAtg3541.t1.cds;Parent=AsAtg3541.t1
Asue_scaffold1	AUGUSTUS	CDS	19096300	19096418	.	-	2	ID=AsAtg3541.t1.cds;Parent=AsAtg3541.t1
Asue_scaffold1	AUGUSTUS	CDS	19096511	19096654	.	-	2	ID=AsAtg3541.t1.cds;Parent=AsAtg3541.t1
Asue_scaffold1	AUGUSTUS	CDS	19096746	19096941	.	-	0	ID=AsAtg3541.t1.cds;Parent=AsAtg3541.t1
Asue_scaffold1	AUGUSTUS	CDS	19097202	19097404	.	-	2	ID=AsAtg3541.t1.cds;Parent=AsAtg3541.t1
Asue_scaffold1	AUGUSTUS	CDS	19097496	19097530	.	-	1	ID=AsAtg3541.t1.cds;Parent=AsAtg3541.t1
Asue_scaffold1	AUGUSTUS	CDS	19097625	19097687	.	-	1	ID=AsAtg3541.t1.cds;Parent=AsAtg3541.t1
Asue_scaffold1	AUGUSTUS	CDS	19097778	19097832	.	-	2	ID=AsAtg3541.t1.cds;Parent=AsAtg3541.t1
Asue_scaffold1	AUGUSTUS	CDS	19097926	19097990	.	-	1	ID=AsAtg3541.t1.cds;Parent=AsAtg3541.t1
Asue_scaffold1	AUGUSTUS	CDS	19098077	19098148	.	-	1	ID=AsAtg3541.t1.cds;Parent=AsAtg3541.t1
Asue_scaffold1	AUGUSTUS	CDS	19098239	19098310	.	-	1	ID=AsAtg3541.t1.cds;Parent=AsAtg3541.t1
Asue_scaffold1	AUGUSTUS	CDS	19098404	19098475	.	-	1	ID=AsAtg3541.t1.cds;Parent=AsAtg3541.t1
Asue_scaffold1	AUGUSTUS	CDS	19098562	19098633	.	-	1	ID=AsAtg3541.t1.cds;Parent=AsAtg3541.t1
Asue_scaffold1	AUGUSTUS	CDS	19098735	19098806	.	-	1	ID=AsAtg3541.t1.cds;Parent=AsAtg3541.t1
Asue_scaffold1	AUGUSTUS	CDS	19098882	19098953	.	-	1	ID=AsAtg3541.t1.cds;Parent=AsAtg3541.t1
Asue_scaffold1	AUGUSTUS	CDS	19099047	19099118	.	-	1	ID=AsAtg3541.t1.cds;Parent=AsAtg3541.t1
Asue_scaffold1	AUGUSTUS	CDS	19099193	19099261	.	-	1	ID=AsAtg3541.t1.cds;Parent=AsAtg3541.t1
Asue_scaffold1	AUGUSTUS	CDS	19099351	19099422	.	-	1	ID=AsAtg3541.t1.cds;Parent=AsAtg3541.t1
Asue_scaffold1	AUGUSTUS	CDS	19099514	19099688	.	-	2	ID=AsAtg3541.t1.cds;Parent=AsAtg3541.t1
Asue_scaffold1	AUGUSTUS	CDS	19099785	19099878	.	-	0	ID=AsAtg3541.t1.cds;Parent=AsAtg3541.t1
Asue_scaffold1	AUGUSTUS	exon	19095990	19096205	.	-	.	ID=AsAtg3541.t1.exon1;Parent=AsAtg3541.t1
Asue_scaffold1	AUGUSTUS	exon	19096300	19096418	.	-	.	ID=AsAtg3541.t1.exon2;Parent=AsAtg3541.t1
Asue_scaffold1	AUGUSTUS	exon	19096511	19096654	.	-	.	ID=AsAtg3541.t1.exon3;Parent=AsAtg3541.t1
Asue_scaffold1	AUGUSTUS	exon	19096746	19096941	.	-	.	ID=AsAtg3541.t1.exon4;Parent=AsAtg3541.t1
Asue_scaffold1	AUGUSTUS	exon	19097202	19097404	.	-	.	ID=AsAtg3541.t1.exon5;Parent=AsAtg3541.t1
Asue_scaffold1	AUGUSTUS	exon	19097496	19097530	.	-	.	ID=AsAtg3541.t1.exon6;Parent=AsAtg3541.t1
Asue_scaffold1	AUGUSTUS	exon	19097625	19097687	.	-	.	ID=AsAtg3541.t1.exon7;Parent=AsAtg3541.t1
Asue_scaffold1	AUGUSTUS	exon	19097778	19097832	.	-	.	ID=AsAtg3541.t1.exon8;Parent=AsAtg3541.t1
Asue_scaffold1	AUGUSTUS	exon	19097926	19097990	.	-	.	ID=AsAtg3541.t1.exon9;Parent=AsAtg3541.t1
Asue_scaffold1	AUGUSTUS	exon	19098077	19098148	.	-	.	ID=AsAtg3541.t1.exon10;Parent=AsAtg3541.t1
Asue_scaffold1	AUGUSTUS	exon	19098239	19098310	.	-	.	ID=AsAtg3541.t1.exon11;Parent=AsAtg3541.t1
Asue_scaffold1	AUGUSTUS	exon	19098404	19098475	.	-	.	ID=AsAtg3541.t1.exon12;Parent=AsAtg3541.t1
Asue_scaffold1	AUGUSTUS	exon	19098562	19098633	.	-	.	ID=AsAtg3541.t1.exon13;Parent=AsAtg3541.t1
Asue_scaffold1	AUGUSTUS	exon	19098735	19098806	.	-	.	ID=AsAtg3541.t1.exon14;Parent=AsAtg3541.t1
Asue_scaffold1	AUGUSTUS	exon	19098882	19098953	.	-	.	ID=AsAtg3541.t1.exon15;Parent=AsAtg3541.t1
Asue_scaffold1	AUGUSTUS	exon	19099047	19099118	.	-	.	ID=AsAtg3541.t1.exon16;Parent=AsAtg3541.t1
Asue_scaffold1	AUGUSTUS	exon	19099193	19099261	.	-	.	ID=AsAtg3541.t1.exon17;Parent=AsAtg3541.t1
Asue_scaffold1	AUGUSTUS	exon	19099351	19099422	.	-	.	ID=AsAtg3541.t1.exon18;Parent=AsAtg3541.t1
Asue_scaffold1	AUGUSTUS	exon	19099514	19099688	.	-	.	ID=AsAtg3541.t1.exon19;Parent=AsAtg3541.t1
Asue_scaffold1	AUGUSTUS	exon	19099785	19099878	.	-	.	ID=AsAtg3541.t1.exon20;Parent=AsAtg3541.t1
Asue_scaffold1	AUGUSTUS	mRNA	19095891	19097757	.	-	.	ID=AsAtg3541.t2;Parent=AsAtg3541
Asue_scaffold1	AUGUSTUS	CDS	19095990	19096205	.	-	0	ID=AsAtg3541.t2.cds;Parent=AsAtg3541.t2
Asue_scaffold1	AUGUSTUS	CDS	19096300	19096418	.	-	2	ID=AsAtg3541.t2.cds;Parent=AsAtg3541.t2
Asue_scaffold1	AUGUSTUS	CDS	19096511	19096654	.	-	2	ID=AsAtg3541.t2.cds;Parent=AsAtg3541.t2
Asue_scaffold1	AUGUSTUS	CDS	19096746	19096941	.	-	0	ID=AsAtg3541.t2.cds;Parent=AsAtg3541.t2
Asue_scaffold1	AUGUSTUS	CDS	19097202	19097404	.	-	2	ID=AsAtg3541.t2.cds;Parent=AsAtg3541.t2
Asue_scaffold1	AUGUSTUS	CDS	19097496	19097530	.	-	1	ID=AsAtg3541.t2.cds;Parent=AsAtg3541.t2
Asue_scaffold1	AUGUSTUS	CDS	19097645	19097649	.	-	0	ID=AsAtg3541.t2.cds;Parent=AsAtg3541.t2
Asue_scaffold1	AUGUSTUS	exon	19095990	19096205	.	-	.	ID=AsAtg3541.t2.exon1;Parent=AsAtg3541.t2
Asue_scaffold1	AUGUSTUS	exon	19096300	19096418	.	-	.	ID=AsAtg3541.t2.exon2;Parent=AsAtg3541.t2
Asue_scaffold1	AUGUSTUS	exon	19096511	19096654	.	-	.	ID=AsAtg3541.t2.exon3;Parent=AsAtg3541.t2
Asue_scaffold1	AUGUSTUS	exon	19096746	19096941	.	-	.	ID=AsAtg3541.t2.exon4;Parent=AsAtg3541.t2
Asue_scaffold1	AUGUSTUS	exon	19097202	19097404	.	-	.	ID=AsAtg3541.t2.exon5;Parent=AsAtg3541.t2
Asue_scaffold1	AUGUSTUS	exon	19097496	19097530	.	-	.	ID=AsAtg3541.t2.exon6;Parent=AsAtg3541.t2
Asue_scaffold1	AUGUSTUS	exon	19097645	19097649	.	-	.	ID=AsAtg3541.t2.exon7;Parent=AsAtg3541.t2
###
# start gene g3542
# protein sequence = [MGFIFSTEKVVYVLLLIFICLENFGSNAQLLPEDEVQTLRTIFRKLQNQTVNIERTSCSDRNWNFVVESASNAPTSNI
# TCDCTFNASSVCRVTNIQLKSFNLPGIFPPEFGNLTRLREIDLSRNFLNGTIPTTLSQIPLEILSVTGNRLSGPFPPQLGEITTLTDVNLETNLFTGP
# LPRNLGNLRSLKELLLSAXXXXXXXXXXXXXXXXXXEFRIDGNSLSGKIPDFIGNWTLLDRLDLQGTSMEGPIPLSISNLTNLTELRITDLRGQAASS
# FPDLQNLMKMKRLVLRNCLIRGPIPEYIGSMSELKTLDLSSNMLTGLIPDTFRNLDAFNFMFLNNNSLTGPVPQFIINSKENLDLSYNNFTQPPTLSC
# NQLDVNLISSYPSVTDNSVQWCLREGLPCPEDAKQSSLFINCGGSRLKIGKDTYTDDLNSRGQSTFSSVSERWGYSSSGVWLGKEDAGYLATDRFNLI
# NESTPEYYKTARLSPQSLKYYGLCLRRGSYKLQLHFAEIMFSNDQTFNSLGRRIFDIYVQGNLLERDFNIAERAGGVGKPFIRQIDGVQVNGSTLEIH
# LQWTGKGTNVIPTRGVYGPLISAITITPNFKVDTGKPLSNGAVAGIVIAACAVFGLLVLVILRLTGYLGGKEVDENEELRGLDLQTGSFTLKXXXXXX
# XXXXXXXXXXXXXXXXXXXXXIALALHLHKPKEEFVYLLDWAYVLQEQGSLLELVDPDLGTSFSXXXXXXXXXXXXXXXXXXXXXXXXXXXXXXXXXX
# XIKVQPPLVKREADPSGSAAMRFKALELLSQDSESQVSTYARNREQDISSSSMDGPWVDSSFSEPGKDVSLQQQEEGRSSSSSRKLLDDLTDVKIEKW
# NFVAESTSKLPTSNITCDCTFNASSVCRVTNIQLRGFNLRGIIPPEFGNLTRLTEIDLVLNFLSGTIPTTLSQIPLEILAVTGNRLSGPFPPQLGQIT
# TLTDVIMESNLFTGQLPPNLGNLRSLKRLLISSNNITGRIPESLSNLKNLTNFRIDGNSLSGKIPDFIGNWTRLVRLDLQGTSMEGPIPASISNLKNL
# TELRITDLRGPTSPFPDLQNMTNMERLVLRNCLIREPIPEYIGTSMTMLKLLDLSSNMLNGTIPDTFRSLNAFNFMYLNNNSLTGPVPQFILDSKQNI
# DLSYNNFTQPPTLSCNQLDVNLISSYPSVTNNSVQWCLRKDLPCPGDAHHSSLFINCGGNRLKVDKDEYADDLNKRGASTFSSVSERWGYSSSGAWLG
# NDGATYLATDTFNLINESTPEYYKTARLASQSLKYYGLCMRRGSYKVQLYFAEIMFSNDQTYSSLGRRLFDIYVQGILLERDFNIAQRAGGVGKPFLR
# QVDEVQVNGSTLEIHLKWTGKGTNVIPTRGVYGPLISAITVTPNFKVDTGKPLSNGVVAGIVIAACVAFGLLVLVILRLTGYLGGKEVDENEELRGLD
# LQTGSFTLKXXXXXXXXXXXXXXXXXXXXXXXXXXXIALALHLHKFCRPKFLIFKLKSLGFNRHRETKTSLGLVHEEQVQPPLVKREADPSGSAAMRF
# KALEHLSQDSESQVSTYTRNKEHKSSSSMDGPWVDSSFSDPSKDVSLLQQEEGNSSSSSRRLLDDLTDVEIE]
# Evidence for and against this transcript:
# % of transcript supported by hints (any source): 51.8
# CDS exons: 13/42
#      P:  13 
# CDS introns: 31/41
#      E:  30 
#      P:  13 
# 5'UTR exons and introns: 0/1
# 3'UTR exons and introns: 0/1
# hint groups fully obeyed: 39
#      E:  30 
#      P:   9 
# incompatible hint groups: 10
#      P:  10 (TRINITY_GG_31_c1234_g1_i1)
# end gene g3542
Asue_scaffold1	AUGUSTUS	gene	19102772	19115316	.	+	.	ID=AsAtg3542
Asue_scaffold1	AUGUSTUS	mRNA	19102772	19115316	.	+	.	ID=AsAtg3542.t1;Parent=AsAtg3542
Asue_scaffold1	AUGUSTUS	CDS	19102914	19103019	.	+	0	ID=AsAtg3542.t1.cds;Parent=AsAtg3542.t1
Asue_scaffold1	AUGUSTUS	CDS	19103794	19103971	.	+	2	ID=AsAtg3542.t1.cds;Parent=AsAtg3542.t1
Asue_scaffold1	AUGUSTUS	CDS	19104070	19104141	.	+	1	ID=AsAtg3542.t1.cds;Parent=AsAtg3542.t1
Asue_scaffold1	AUGUSTUS	CDS	19104238	19104306	.	+	1	ID=AsAtg3542.t1.cds;Parent=AsAtg3542.t1
Asue_scaffold1	AUGUSTUS	CDS	19104395	19104466	.	+	1	ID=AsAtg3542.t1.cds;Parent=AsAtg3542.t1
Asue_scaffold1	AUGUSTUS	CDS	19104544	19104615	.	+	1	ID=AsAtg3542.t1.cds;Parent=AsAtg3542.t1
Asue_scaffold1	AUGUSTUS	CDS	19104700	19104771	.	+	1	ID=AsAtg3542.t1.cds;Parent=AsAtg3542.t1
Asue_scaffold1	AUGUSTUS	CDS	19104858	19104929	.	+	1	ID=AsAtg3542.t1.cds;Parent=AsAtg3542.t1
Asue_scaffold1	AUGUSTUS	CDS	19105007	19105078	.	+	1	ID=AsAtg3542.t1.cds;Parent=AsAtg3542.t1
Asue_scaffold1	AUGUSTUS	CDS	19105154	19105228	.	+	1	ID=AsAtg3542.t1.cds;Parent=AsAtg3542.t1
Asue_scaffold1	AUGUSTUS	CDS	19105304	19105375	.	+	1	ID=AsAtg3542.t1.cds;Parent=AsAtg3542.t1
Asue_scaffold1	AUGUSTUS	CDS	19105458	19105529	.	+	1	ID=AsAtg3542.t1.cds;Parent=AsAtg3542.t1
Asue_scaffold1	AUGUSTUS	CDS	19105604	19105669	.	+	1	ID=AsAtg3542.t1.cds;Parent=AsAtg3542.t1
Asue_scaffold1	AUGUSTUS	CDS	19105760	19105819	.	+	1	ID=AsAtg3542.t1.cds;Parent=AsAtg3542.t1
Asue_scaffold1	AUGUSTUS	CDS	19105904	19105942	.	+	1	ID=AsAtg3542.t1.cds;Parent=AsAtg3542.t1
Asue_scaffold1	AUGUSTUS	CDS	19106035	19106084	.	+	1	ID=AsAtg3542.t1.cds;Parent=AsAtg3542.t1
Asue_scaffold1	AUGUSTUS	CDS	19106195	19106565	.	+	2	ID=AsAtg3542.t1.cds;Parent=AsAtg3542.t1
Asue_scaffold1	AUGUSTUS	CDS	19106633	19106831	.	+	0	ID=AsAtg3542.t1.cds;Parent=AsAtg3542.t1
Asue_scaffold1	AUGUSTUS	CDS	19106924	19107067	.	+	2	ID=AsAtg3542.t1.cds;Parent=AsAtg3542.t1
Asue_scaffold1	AUGUSTUS	CDS	19107163	19107316	.	+	2	ID=AsAtg3542.t1.cds;Parent=AsAtg3542.t1
Asue_scaffold1	AUGUSTUS	CDS	19108088	19108579	.	+	1	ID=AsAtg3542.t1.cds;Parent=AsAtg3542.t1
Asue_scaffold1	AUGUSTUS	CDS	19110590	19110691	.	+	1	ID=AsAtg3542.t1.cds;Parent=AsAtg3542.t1
Asue_scaffold1	AUGUSTUS	CDS	19110770	19110841	.	+	1	ID=AsAtg3542.t1.cds;Parent=AsAtg3542.t1
Asue_scaffold1	AUGUSTUS	CDS	19110956	19111024	.	+	1	ID=AsAtg3542.t1.cds;Parent=AsAtg3542.t1
Asue_scaffold1	AUGUSTUS	CDS	19111124	19111195	.	+	1	ID=AsAtg3542.t1.cds;Parent=AsAtg3542.t1
Asue_scaffold1	AUGUSTUS	CDS	19111272	19111343	.	+	1	ID=AsAtg3542.t1.cds;Parent=AsAtg3542.t1
Asue_scaffold1	AUGUSTUS	CDS	19111436	19111507	.	+	1	ID=AsAtg3542.t1.cds;Parent=AsAtg3542.t1
Asue_scaffold1	AUGUSTUS	CDS	19111581	19111652	.	+	1	ID=AsAtg3542.t1.cds;Parent=AsAtg3542.t1
Asue_scaffold1	AUGUSTUS	CDS	19111720	19111791	.	+	1	ID=AsAtg3542.t1.cds;Parent=AsAtg3542.t1
Asue_scaffold1	AUGUSTUS	CDS	19111866	19111937	.	+	1	ID=AsAtg3542.t1.cds;Parent=AsAtg3542.t1
Asue_scaffold1	AUGUSTUS	CDS	19112038	19112112	.	+	1	ID=AsAtg3542.t1.cds;Parent=AsAtg3542.t1
Asue_scaffold1	AUGUSTUS	CDS	19112202	19112273	.	+	1	ID=AsAtg3542.t1.cds;Parent=AsAtg3542.t1
Asue_scaffold1	AUGUSTUS	CDS	19112343	19112408	.	+	1	ID=AsAtg3542.t1.cds;Parent=AsAtg3542.t1
Asue_scaffold1	AUGUSTUS	CDS	19112490	19112549	.	+	1	ID=AsAtg3542.t1.cds;Parent=AsAtg3542.t1
Asue_scaffold1	AUGUSTUS	CDS	19112640	19112678	.	+	1	ID=AsAtg3542.t1.cds;Parent=AsAtg3542.t1
Asue_scaffold1	AUGUSTUS	CDS	19112757	19112806	.	+	1	ID=AsAtg3542.t1.cds;Parent=AsAtg3542.t1
Asue_scaffold1	AUGUSTUS	CDS	19112887	19113257	.	+	2	ID=AsAtg3542.t1.cds;Parent=AsAtg3542.t1
Asue_scaffold1	AUGUSTUS	CDS	19113338	19113536	.	+	0	ID=AsAtg3542.t1.cds;Parent=AsAtg3542.t1
Asue_scaffold1	AUGUSTUS	CDS	19113626	19113769	.	+	2	ID=AsAtg3542.t1.cds;Parent=AsAtg3542.t1
Asue_scaffold1	AUGUSTUS	CDS	19113857	19114015	.	+	2	ID=AsAtg3542.t1.cds;Parent=AsAtg3542.t1
Asue_scaffold1	AUGUSTUS	CDS	19114296	19114391	.	+	2	ID=AsAtg3542.t1.cds;Parent=AsAtg3542.t1
Asue_scaffold1	AUGUSTUS	CDS	19114994	19115271	.	+	2	ID=AsAtg3542.t1.cds;Parent=AsAtg3542.t1
Asue_scaffold1	AUGUSTUS	exon	19102914	19103019	.	+	.	ID=AsAtg3542.t1.exon1;Parent=AsAtg3542.t1
Asue_scaffold1	AUGUSTUS	exon	19103794	19103971	.	+	.	ID=AsAtg3542.t1.exon2;Parent=AsAtg3542.t1
Asue_scaffold1	AUGUSTUS	exon	19104070	19104141	.	+	.	ID=AsAtg3542.t1.exon3;Parent=AsAtg3542.t1
Asue_scaffold1	AUGUSTUS	exon	19104238	19104306	.	+	.	ID=AsAtg3542.t1.exon4;Parent=AsAtg3542.t1
Asue_scaffold1	AUGUSTUS	exon	19104395	19104466	.	+	.	ID=AsAtg3542.t1.exon5;Parent=AsAtg3542.t1
Asue_scaffold1	AUGUSTUS	exon	19104544	19104615	.	+	.	ID=AsAtg3542.t1.exon6;Parent=AsAtg3542.t1
Asue_scaffold1	AUGUSTUS	exon	19104700	19104771	.	+	.	ID=AsAtg3542.t1.exon7;Parent=AsAtg3542.t1
Asue_scaffold1	AUGUSTUS	exon	19104858	19104929	.	+	.	ID=AsAtg3542.t1.exon8;Parent=AsAtg3542.t1
Asue_scaffold1	AUGUSTUS	exon	19105007	19105078	.	+	.	ID=AsAtg3542.t1.exon9;Parent=AsAtg3542.t1
Asue_scaffold1	AUGUSTUS	exon	19105154	19105228	.	+	.	ID=AsAtg3542.t1.exon10;Parent=AsAtg3542.t1
Asue_scaffold1	AUGUSTUS	exon	19105304	19105375	.	+	.	ID=AsAtg3542.t1.exon11;Parent=AsAtg3542.t1
Asue_scaffold1	AUGUSTUS	exon	19105458	19105529	.	+	.	ID=AsAtg3542.t1.exon12;Parent=AsAtg3542.t1
Asue_scaffold1	AUGUSTUS	exon	19105604	19105669	.	+	.	ID=AsAtg3542.t1.exon13;Parent=AsAtg3542.t1
Asue_scaffold1	AUGUSTUS	exon	19105760	19105819	.	+	.	ID=AsAtg3542.t1.exon14;Parent=AsAtg3542.t1
Asue_scaffold1	AUGUSTUS	exon	19105904	19105942	.	+	.	ID=AsAtg3542.t1.exon15;Parent=AsAtg3542.t1
Asue_scaffold1	AUGUSTUS	exon	19106035	19106084	.	+	.	ID=AsAtg3542.t1.exon16;Parent=AsAtg3542.t1
Asue_scaffold1	AUGUSTUS	exon	19106195	19106565	.	+	.	ID=AsAtg3542.t1.exon17;Parent=AsAtg3542.t1
Asue_scaffold1	AUGUSTUS	exon	19106633	19106831	.	+	.	ID=AsAtg3542.t1.exon18;Parent=AsAtg3542.t1
Asue_scaffold1	AUGUSTUS	exon	19106924	19107067	.	+	.	ID=AsAtg3542.t1.exon19;Parent=AsAtg3542.t1
Asue_scaffold1	AUGUSTUS	exon	19107163	19107316	.	+	.	ID=AsAtg3542.t1.exon20;Parent=AsAtg3542.t1
Asue_scaffold1	AUGUSTUS	exon	19108088	19108579	.	+	.	ID=AsAtg3542.t1.exon21;Parent=AsAtg3542.t1
Asue_scaffold1	AUGUSTUS	exon	19110590	19110691	.	+	.	ID=AsAtg3542.t1.exon22;Parent=AsAtg3542.t1
Asue_scaffold1	AUGUSTUS	exon	19110770	19110841	.	+	.	ID=AsAtg3542.t1.exon23;Parent=AsAtg3542.t1
Asue_scaffold1	AUGUSTUS	exon	19110956	19111024	.	+	.	ID=AsAtg3542.t1.exon24;Parent=AsAtg3542.t1
Asue_scaffold1	AUGUSTUS	exon	19111124	19111195	.	+	.	ID=AsAtg3542.t1.exon25;Parent=AsAtg3542.t1
Asue_scaffold1	AUGUSTUS	exon	19111272	19111343	.	+	.	ID=AsAtg3542.t1.exon26;Parent=AsAtg3542.t1
Asue_scaffold1	AUGUSTUS	exon	19111436	19111507	.	+	.	ID=AsAtg3542.t1.exon27;Parent=AsAtg3542.t1
Asue_scaffold1	AUGUSTUS	exon	19111581	19111652	.	+	.	ID=AsAtg3542.t1.exon28;Parent=AsAtg3542.t1
Asue_scaffold1	AUGUSTUS	exon	19111720	19111791	.	+	.	ID=AsAtg3542.t1.exon29;Parent=AsAtg3542.t1
Asue_scaffold1	AUGUSTUS	exon	19111866	19111937	.	+	.	ID=AsAtg3542.t1.exon30;Parent=AsAtg3542.t1
Asue_scaffold1	AUGUSTUS	exon	19112038	19112112	.	+	.	ID=AsAtg3542.t1.exon31;Parent=AsAtg3542.t1
Asue_scaffold1	AUGUSTUS	exon	19112202	19112273	.	+	.	ID=AsAtg3542.t1.exon32;Parent=AsAtg3542.t1
Asue_scaffold1	AUGUSTUS	exon	19112343	19112408	.	+	.	ID=AsAtg3542.t1.exon33;Parent=AsAtg3542.t1
Asue_scaffold1	AUGUSTUS	exon	19112490	19112549	.	+	.	ID=AsAtg3542.t1.exon34;Parent=AsAtg3542.t1
Asue_scaffold1	AUGUSTUS	exon	19112640	19112678	.	+	.	ID=AsAtg3542.t1.exon35;Parent=AsAtg3542.t1
Asue_scaffold1	AUGUSTUS	exon	19112757	19112806	.	+	.	ID=AsAtg3542.t1.exon36;Parent=AsAtg3542.t1
Asue_scaffold1	AUGUSTUS	exon	19112887	19113257	.	+	.	ID=AsAtg3542.t1.exon37;Parent=AsAtg3542.t1
Asue_scaffold1	AUGUSTUS	exon	19113338	19113536	.	+	.	ID=AsAtg3542.t1.exon38;Parent=AsAtg3542.t1
Asue_scaffold1	AUGUSTUS	exon	19113626	19113769	.	+	.	ID=AsAtg3542.t1.exon39;Parent=AsAtg3542.t1
Asue_scaffold1	AUGUSTUS	exon	19113857	19114015	.	+	.	ID=AsAtg3542.t1.exon40;Parent=AsAtg3542.t1
Asue_scaffold1	AUGUSTUS	exon	19114296	19114391	.	+	.	ID=AsAtg3542.t1.exon41;Parent=AsAtg3542.t1
Asue_scaffold1	AUGUSTUS	exon	19114994	19115271	.	+	.	ID=AsAtg3542.t1.exon42;Parent=AsAtg3542.t1
###
# start gene g3543
# protein sequence = [MSVERSLEAWEEVQRHGQDLADRLAQGFNGLIQINSPSFPSKLFDLEFSSQHFGIRDSRFSIHQPINGVSAILDIGNK
# IGQAGVDFGSGLNVMVQQFFRRLPVPFRHDENVFVSTERDTVTRSHRAYVDTKENSAFSKTDTASSGTVYEEKVTEFDLRTIGLHRRAKGTVELSSSY
# ETRTSSMEHSLAARGDLWRVEASTSNSPVRDDSSSLFLLQLGPLLFLRDSTLLLPVHLSKQHLLWYGYDRKKGMHSLCPALWSKHRRWLMMSMLCLNP
# LDCSFVDLQFPNGQLTYVSGEGLTTSVFVPLCGGLLQAQGQYPGDMRFSFSCKSKQGTRITPMINWPDKSLALGVSQALAWRRSGVMLKPAIQLSVCS
# TFGGSNPGIKTEVIQSLNDNINMICGCAFTAHPSTFASVSFGRSKWNGNIGRTGIVVRADTPLPNVARPSFSIQINNAFEF]
# Evidence for and against this transcript:
# % of transcript supported by hints (any source): 86.7
# CDS exons: 7/7
#      P:   7 
# CDS introns: 6/6
#      E:   3 
#      P:   6 
# 5'UTR exons and introns: 0/1
# 3'UTR exons and introns: 0/1
# hint groups fully obeyed: 9
#      E:   3 
#      P:   6 
# incompatible hint groups: 9
#      P:   9 (AT1G53450.1,TRINITY_GG_31_c1102_g1_i1)
# end gene g3543
Asue_scaffold1	AUGUSTUS	gene	19115334	19117637	.	-	.	ID=AsAtg3543
Asue_scaffold1	AUGUSTUS	mRNA	19115334	19117637	.	-	.	ID=AsAtg3543.t1;Parent=AsAtg3543
Asue_scaffold1	AUGUSTUS	CDS	19115456	19115581	.	-	0	ID=AsAtg3543.t1.cds;Parent=AsAtg3543.t1
Asue_scaffold1	AUGUSTUS	CDS	19115662	19115791	.	-	1	ID=AsAtg3543.t1.cds;Parent=AsAtg3543.t1
Asue_scaffold1	AUGUSTUS	CDS	19115865	19115989	.	-	0	ID=AsAtg3543.t1.cds;Parent=AsAtg3543.t1
Asue_scaffold1	AUGUSTUS	CDS	19116071	19116220	.	-	0	ID=AsAtg3543.t1.cds;Parent=AsAtg3543.t1
Asue_scaffold1	AUGUSTUS	CDS	19116330	19116419	.	-	0	ID=AsAtg3543.t1.cds;Parent=AsAtg3543.t1
Asue_scaffold1	AUGUSTUS	CDS	19116517	19116756	.	-	0	ID=AsAtg3543.t1.cds;Parent=AsAtg3543.t1
Asue_scaffold1	AUGUSTUS	CDS	19117048	19117548	.	-	0	ID=AsAtg3543.t1.cds;Parent=AsAtg3543.t1
Asue_scaffold1	AUGUSTUS	exon	19115456	19115581	.	-	.	ID=AsAtg3543.t1.exon1;Parent=AsAtg3543.t1
Asue_scaffold1	AUGUSTUS	exon	19115662	19115791	.	-	.	ID=AsAtg3543.t1.exon2;Parent=AsAtg3543.t1
Asue_scaffold1	AUGUSTUS	exon	19115865	19115989	.	-	.	ID=AsAtg3543.t1.exon3;Parent=AsAtg3543.t1
Asue_scaffold1	AUGUSTUS	exon	19116071	19116220	.	-	.	ID=AsAtg3543.t1.exon4;Parent=AsAtg3543.t1
Asue_scaffold1	AUGUSTUS	exon	19116330	19116419	.	-	.	ID=AsAtg3543.t1.exon5;Parent=AsAtg3543.t1
Asue_scaffold1	AUGUSTUS	exon	19116517	19116756	.	-	.	ID=AsAtg3543.t1.exon6;Parent=AsAtg3543.t1
Asue_scaffold1	AUGUSTUS	exon	19117048	19117548	.	-	.	ID=AsAtg3543.t1.exon7;Parent=AsAtg3543.t1
###
# start gene g3544
# protein sequence = [MCNLCIVCNSDDWKPKFPRISRLLQWLAYWLLLITESYKLISQADSFEAMAILLRSILKNQTLFKTLLKPQCAPLIVS
# RNFTSEEAYKKPLSVFFEEAVGLRPKSETSEIXXXXXXXNELKRKLLELERKLIELKKSEPVRKKKQKGEVVISEQNEKRHNLYKLFKGDEEKEVKKH
# SKEKEDVIRVYKELPIEMVSFVRLLHKEGYLNKANFITGEKLDMGNLDEEYARTFVKFAAERFGKDYQEIAKWLSGSDLKKIVLFGCPSLEKRAVFAA
# KTLRNFFDIHENNVCEKCVLKEKCKFPNQSVWDGKTKHLHLSVVMKVITLYPLDLTHPKLQVPQEVQDSVSRLLTEIQNLSRTICTPLA]
# Evidence for and against this transcript:
# % of transcript supported by hints (any source): 45.5
# CDS exons: 3/4
#      P:   3 
# CDS introns: 2/3
#      E:   2 
#      P:   2 
# 5'UTR exons and introns: 0/3
# 3'UTR exons and introns: 0/1
# hint groups fully obeyed: 4
#      E:   2 
#      P:   2 
# incompatible hint groups: 5
#      P:   5 (AT1G53460.1,TRINITY_GG_31_c371_g1_i1)
# end gene g3544
Asue_scaffold1	AUGUSTUS	gene	19118163	19121487	.	-	.	ID=AsAtg3544
Asue_scaffold1	AUGUSTUS	mRNA	19118163	19121487	.	-	.	ID=AsAtg3544.t1;Parent=AsAtg3544
Asue_scaffold1	AUGUSTUS	CDS	19118267	19118497	.	-	0	ID=AsAtg3544.t1.cds;Parent=AsAtg3544.t1
Asue_scaffold1	AUGUSTUS	CDS	19118585	19118702	.	-	1	ID=AsAtg3544.t1.cds;Parent=AsAtg3544.t1
Asue_scaffold1	AUGUSTUS	CDS	19119618	19120306	.	-	0	ID=AsAtg3544.t1.cds;Parent=AsAtg3544.t1
Asue_scaffold1	AUGUSTUS	CDS	19120414	19120467	.	-	0	ID=AsAtg3544.t1.cds;Parent=AsAtg3544.t1
Asue_scaffold1	AUGUSTUS	exon	19118267	19118497	.	-	.	ID=AsAtg3544.t1.exon1;Parent=AsAtg3544.t1
Asue_scaffold1	AUGUSTUS	exon	19118585	19118702	.	-	.	ID=AsAtg3544.t1.exon2;Parent=AsAtg3544.t1
Asue_scaffold1	AUGUSTUS	exon	19119618	19120306	.	-	.	ID=AsAtg3544.t1.exon3;Parent=AsAtg3544.t1
Asue_scaffold1	AUGUSTUS	exon	19120414	19120467	.	-	.	ID=AsAtg3544.t1.exon4;Parent=AsAtg3544.t1
###
# start gene g3545
# protein sequence = [MAVDSTDQRRDFVVRIDGEDNGDSEKFWRESSINFWHNDKSSKPPGGEEDDGSFDFMRRSSEKSEEPDPPSKLINQFL
# NKQKASGDEISLDMEANMPELKKNTVPPLSSTAVSGSASPVTAPVTASYRNGTGDAIRRRQNRVTLSPSVKDGDSSEDEENRVDGSEVVKCTSNRSTM
# RTKTLMKMKTRSRLMDPPTPTYPDMVSGRTPRSGNLNPGFSGRNTKPGTPNQGGSKDLEEEEDPFSEEDLPEGLRKEKICVWVIIEWIFLILIIASLI
# CSLVIPYLRGKTLWDLALWKWEVMVLVLICGRLVSSWIVKLFVYFVESNFLWRKKVLYFVYGIRKPVQNCLWLGLVLIAWHFLFDKKVEREMRSTVLK
# YVTKVLICLLVAVIIWLIKTLLVKVLASSFHMSTYFDRIQESLFTQYVIETLSGPPRIEIHIEEEKVANDVKTFEIVGRKLSPLGPKAVSSPPQVTVG
# SGRLQKSPSRVGKSPVLSRSGSKKEGGEEGIRIDHLQRMNTKNVSAWKMKKLMNVIKKGTLSTLDEQIQDTTTQEDDKATQIRSEFEAKLAARKIFQN
# VAEPGSRYIYMEDFMRFLSEDESERAMDLFEGASECHKISKSCLKNWVVNAFRERRALALTLNDTKTAVNRLHRIVDVLVSIVILIIWLLILGIATTK
# FLLVISSQLLLVVFVFGNSCKTIFEAVIFVFVMHPFDVGDRCEIDGVQMIVEEMNILTTVFLRFDNQKIVYPNSLLGTKPIANYYRSPDMQDAIEFFV
# HIATPPEKTTALRQRILSYVDNKKDHWHPSPMIVFRDMCGLNSVKIAMWPTHKMNHQNMGERYVRRGQLLEEIGRLCRELDIEYRLYPLNINVKSLPA
# ATPITSDRIPPSWNQQRSV]
# Evidence for and against this transcript:
# % of transcript supported by hints (any source): 81.8
# CDS exons: 5/5
#      P:   5 
# CDS introns: 4/4
#      P:   4 
# 5'UTR exons and introns: 0/1
# 3'UTR exons and introns: 0/1
# hint groups fully obeyed: 2
#      P:   2 
# incompatible hint groups: 2
#      P:   2 (AT1G53470.1)
# end gene g3545
Asue_scaffold1	AUGUSTUS	gene	19122242	19125495	.	+	.	ID=AsAtg3545
Asue_scaffold1	AUGUSTUS	mRNA	19122242	19125495	.	+	.	ID=AsAtg3545.t1;Parent=AsAtg3545
Asue_scaffold1	AUGUSTUS	CDS	19122291	19124014	.	+	0	ID=AsAtg3545.t1.cds;Parent=AsAtg3545.t1
Asue_scaffold1	AUGUSTUS	CDS	19124104	19124227	.	+	1	ID=AsAtg3545.t1.cds;Parent=AsAtg3545.t1
Asue_scaffold1	AUGUSTUS	CDS	19124308	19124601	.	+	0	ID=AsAtg3545.t1.cds;Parent=AsAtg3545.t1
Asue_scaffold1	AUGUSTUS	CDS	19124696	19124898	.	+	0	ID=AsAtg3545.t1.cds;Parent=AsAtg3545.t1
Asue_scaffold1	AUGUSTUS	CDS	19124982	19125282	.	+	1	ID=AsAtg3545.t1.cds;Parent=AsAtg3545.t1
Asue_scaffold1	AUGUSTUS	exon	19122291	19124014	.	+	.	ID=AsAtg3545.t1.exon1;Parent=AsAtg3545.t1
Asue_scaffold1	AUGUSTUS	exon	19124104	19124227	.	+	.	ID=AsAtg3545.t1.exon2;Parent=AsAtg3545.t1
Asue_scaffold1	AUGUSTUS	exon	19124308	19124601	.	+	.	ID=AsAtg3545.t1.exon3;Parent=AsAtg3545.t1
Asue_scaffold1	AUGUSTUS	exon	19124696	19124898	.	+	.	ID=AsAtg3545.t1.exon4;Parent=AsAtg3545.t1
Asue_scaffold1	AUGUSTUS	exon	19124982	19125282	.	+	.	ID=AsAtg3545.t1.exon5;Parent=AsAtg3545.t1
###
# start gene g3546
# protein sequence = [MHIAKRRRFPAAAPPSLWLNQRVLSRRRAEIVLSDGGSLVDLQWGTMTLDDGSRSGGFLRQSLRGGTSPPMNLLGSGG
# SVLRRYRGRRIVVFELGCEDPIDPGQIYMIQGLLAMLPSTTPDGELMRNGGEKKTIWIVEEEGKLSNKASTSRNFCLSPVDPVEYQSD]
# Evidence for and against this transcript:
# % of transcript supported by hints (any source): 20
# CDS exons: 1/2
#      P:   1 
# CDS introns: 0/1
# 5'UTR exons and introns: 0/1
# 3'UTR exons and introns: 0/1
# hint groups fully obeyed: 0
# incompatible hint groups: 4
#      P:   4 (TRINITY_GG_31_c2215_g1_i1,AT1G53480.1)
# end gene g3546
Asue_scaffold1	AUGUSTUS	gene	19126895	19127977	.	-	.	ID=AsAtg3546
Asue_scaffold1	AUGUSTUS	mRNA	19126895	19127977	.	-	.	ID=AsAtg3546.t1;Parent=AsAtg3546
Asue_scaffold1	AUGUSTUS	CDS	19127181	19127654	.	-	0	ID=AsAtg3546.t1.cds;Parent=AsAtg3546.t1
Asue_scaffold1	AUGUSTUS	CDS	19127897	19127923	.	-	0	ID=AsAtg3546.t1.cds;Parent=AsAtg3546.t1
Asue_scaffold1	AUGUSTUS	exon	19127181	19127654	.	-	.	ID=AsAtg3546.t1.exon1;Parent=AsAtg3546.t1
Asue_scaffold1	AUGUSTUS	exon	19127897	19127923	.	-	.	ID=AsAtg3546.t1.exon2;Parent=AsAtg3546.t1
###
# start gene g3547
# protein sequence = [MRCNACWRDLEGRAISTTCGHLLCTEDASKILSNDGACPICDQVLSKSLMKPVDINPNEEWINMAMAGISPQILMKSA
# YRSVMFYIAQRDLEMQYKMNRVVAQCRQKCEGMQAKFSEKMEQVHTAYQKMGKRCQMMEQEVENLTKDKQELQEKFSEKSRQKRKLDEMYDQLRSEYE
# SVKRTAIQPANNFYPRHQEPDFFSNPAVNMMENRETIRKDRSFFSPATPGPKDEIWPARQNSSNSGPFDISTDSPAIPSDLGNRRAGGGHPVYGGGGT
# ANPQSTLRNLILSPIKRSQLSRSRPQLFT]
# Evidence for and against this transcript:
# % of transcript supported by hints (any source): 76.5
# CDS exons: 7/7
#      P:   7 
# CDS introns: 6/6
#      P:   6 
# 5'UTR exons and introns: 0/3
# 3'UTR exons and introns: 0/1
# hint groups fully obeyed: 9
#      P:   9 
# incompatible hint groups: 6
#      P:   6 (TRINITY_GG_31_c155_g1_i2,AT1G53490.1)
# end gene g3547
Asue_scaffold1	AUGUSTUS	gene	19128092	19130638	.	+	.	ID=AsAtg3547
Asue_scaffold1	AUGUSTUS	mRNA	19128092	19130638	.	+	.	ID=AsAtg3547.t1;Parent=AsAtg3547
Asue_scaffold1	AUGUSTUS	CDS	19128851	19128920	.	+	0	ID=AsAtg3547.t1.cds;Parent=AsAtg3547.t1
Asue_scaffold1	AUGUSTUS	CDS	19129003	19129075	.	+	2	ID=AsAtg3547.t1.cds;Parent=AsAtg3547.t1
Asue_scaffold1	AUGUSTUS	CDS	19129160	19129205	.	+	1	ID=AsAtg3547.t1.cds;Parent=AsAtg3547.t1
Asue_scaffold1	AUGUSTUS	CDS	19129310	19129340	.	+	0	ID=AsAtg3547.t1.cds;Parent=AsAtg3547.t1
Asue_scaffold1	AUGUSTUS	CDS	19129531	19129786	.	+	2	ID=AsAtg3547.t1.cds;Parent=AsAtg3547.t1
Asue_scaffold1	AUGUSTUS	CDS	19129879	19130048	.	+	1	ID=AsAtg3547.t1.cds;Parent=AsAtg3547.t1
Asue_scaffold1	AUGUSTUS	CDS	19130154	19130419	.	+	2	ID=AsAtg3547.t1.cds;Parent=AsAtg3547.t1
Asue_scaffold1	AUGUSTUS	exon	19128851	19128920	.	+	.	ID=AsAtg3547.t1.exon1;Parent=AsAtg3547.t1
Asue_scaffold1	AUGUSTUS	exon	19129003	19129075	.	+	.	ID=AsAtg3547.t1.exon2;Parent=AsAtg3547.t1
Asue_scaffold1	AUGUSTUS	exon	19129160	19129205	.	+	.	ID=AsAtg3547.t1.exon3;Parent=AsAtg3547.t1
Asue_scaffold1	AUGUSTUS	exon	19129310	19129340	.	+	.	ID=AsAtg3547.t1.exon4;Parent=AsAtg3547.t1
Asue_scaffold1	AUGUSTUS	exon	19129531	19129786	.	+	.	ID=AsAtg3547.t1.exon5;Parent=AsAtg3547.t1
Asue_scaffold1	AUGUSTUS	exon	19129879	19130048	.	+	.	ID=AsAtg3547.t1.exon6;Parent=AsAtg3547.t1
Asue_scaffold1	AUGUSTUS	exon	19130154	19130419	.	+	.	ID=AsAtg3547.t1.exon7;Parent=AsAtg3547.t1
###
# start gene g3548
# protein sequence = [MDDTTYKPKNILITGAAGFIASHVANRLIRNYPDYKIVVLDKLDYCSDLKNLDPSFSSPNFKFVKGDIASDDLVNYLL
# ITENIDTIMHFAAQTHVDNSFGNSFEFTKNNIYGTHVLLEACKVTGQIRRFIHVSTDEVYGETDEDAAVGNHEASQLLPTNPYSATKAGAEMLVMAYG
# RSYGLPVITTRGNNVYGPNQFPEKMIPKFILLAMSGKPLPIHGDGSNVRSYLYCEDVAEAFEVVLHKGEIGHVYNVGTKRERRVIDVARDICKLFGKD
# PESSIQFVENRPFNDQRYFLDDQKLKKLGWQERTNWEDGLKKTMDWYTQNPEWWGDVSGALLPHPRMLMMPGGRLSDGSSEKKDVSSNTVQTFTVVTP
# KNGDSGDKASLKFLIYGKTGWLGGLLGKLCEKQGITYEYGKGRLEDRASLVADIRSIKPTHVFNAAGLTGRPNVDWCESHKPETIRVNVAGTLTLADV
# CRENDLLMMNFATGCIFEYDATHPEGSGIGFKEEDKPNFFGSFYSKTKAMVEELLREFDNVCTLRVRMPISSDLNNPRNFITKISRYNKVVDIPNSMT
# VLDELLPISIEMAKRNLRGIWNFTNPGVVSHNEILEMYKNYIEPGFKWSNFTVEEQAKVIVAARSNNEMDGSKLSKEFPEMLSIKESLLKYVFEPNKR
# T]
# Evidence for and against this transcript:
# % of transcript supported by hints (any source): 57.1
# CDS exons: 2/2
#      P:   2 
# CDS introns: 1/1
#      E:   1 
#      P:   1 
# 5'UTR exons and introns: 1/3
#      E:   1 
#      P:   1 
# 3'UTR exons and introns: 0/1
# hint groups fully obeyed: 2
#      E:   2 
# incompatible hint groups: 2
#      P:   2 (AT1G53500.1,TRINITY_GG_31_c32_g1_i1)
# end gene g3548
Asue_scaffold1	AUGUSTUS	gene	19130687	19133317	.	-	.	ID=AsAtg3548
Asue_scaffold1	AUGUSTUS	mRNA	19130687	19133317	.	-	.	ID=AsAtg3548.t1;Parent=AsAtg3548
Asue_scaffold1	AUGUSTUS	CDS	19130862	19131305	.	-	0	ID=AsAtg3548.t1.cds;Parent=AsAtg3548.t1
Asue_scaffold1	AUGUSTUS	CDS	19131385	19132944	.	-	0	ID=AsAtg3548.t1.cds;Parent=AsAtg3548.t1
Asue_scaffold1	AUGUSTUS	exon	19130862	19131305	.	-	.	ID=AsAtg3548.t1.exon1;Parent=AsAtg3548.t1
Asue_scaffold1	AUGUSTUS	exon	19131385	19132944	.	-	.	ID=AsAtg3548.t1.exon2;Parent=AsAtg3548.t1
###
# start gene g3549
# protein sequence = [MQQNQVKKGTKEMEFFTEYGDANRYRILEVIGKGSYGVVCAAIDTHTGEKVAIKKINDVFEHISDALRILREVKLLRL
# LRHPDIVEIKSIMLPPSKREFKDIYVVFELMESDLHQVIKANDDLTREHHQFFLYQMLRALKFMHTANVYHRDLKPKNILANANCKLKVCDFGLARVA
# FNDTPTTVFWTDYVATRWYRAPELCGSFFSKYTPAIDVWSIGCIFAEVLTGKPLFPGKSVVHQLELITDLLGTPKSETISGVRNDKARKYLTEMRKKN
# PVTFSQKFSKADPLALRLLQRLLAFDPKDRPTPAEALADPYFKGLSKIEREPSSQQISKMEFEFERRRLTKDDIRELIYREILEYHPQLLKDYMSGSE
# GSNFVYPSAIGHLRQQFTYLEENSSRNGPVIPLERKHASLPRSTVHSTLVHSTSQPNLGATDSRRVSFEPSKNGASSAGHPSTSAYPTKSIGPPPRVP
# PSGRPGRVVESSVSYENGRNLKEAYFRSAVSSPHCYFRPNTMTNPENRNIEASSFPPKPQNPVHQFSPTEPPAATTNQADVETMNHPNPYFQPQLPKT
# DQLNNNTHMAIDAKLLQAQSQFGXXXXXXXXXXXHRNIGTISYSAAS]
# Evidence for and against this transcript:
# % of transcript supported by hints (any source): 90.5
# CDS exons: 10/10
#      P:  10 
# CDS introns: 9/9
#      E:   9 
#      P:   9 
# 5'UTR exons and introns: 0/1
# 3'UTR exons and introns: 0/1
# hint groups fully obeyed: 12
#      E:   9 
#      P:   3 
# incompatible hint groups: 4
#      E:   1 
#      P:   3 (AT1G53510.1)
# protein sequence = [MNQYTPAIDVWSIGCIFAEVLTGKPLFPGKSVVHQLELITDLLGTPKSETISGVRNDKARKYLTEMRKKNPVTFSQKF
# SKADPLALRLLQRLLAFDPKDRPTPAEALADPYFKGLSKIEREPSSQQISKMEFEFERRRLTKDDIRELIYREILEYHPQLLKDYMSGSEGSNFVYPS
# AIGHLRQQFTYLEENSSRNGPVIPLERKHASLPRSTVHSTLVHSTSQPNLGATDSRRVSFEPSKNGASSAGHPSTSAYPTKSIGPPPRVPPSGRPGRV
# VESSVSYENGRNLKEAYFRSAVSSPHCYFRPNTMTNPENRNIEASSFPPKPQNPVHQFSPTEPPAATTNQADVETMNHPNPYFQPQLPKTDQLNNNTH
# MAIDAKLLQAQSQFGXXXXXXXXXXXHRNIGTISYSAAS]
# Evidence for and against this transcript:
# % of transcript supported by hints (any source): 80
# CDS exons: 6/7
#      P:   6 
# CDS introns: 6/6
#      E:   6 
#      P:   5 
# 5'UTR exons and introns: 0/1
# 3'UTR exons and introns: 0/1
# hint groups fully obeyed: 9
#      E:   6 
#      P:   3 
# incompatible hint groups: 4
#      E:   1 
#      P:   3 (AT1G53510.1)
# end gene g3549
Asue_scaffold1	AUGUSTUS	gene	19134264	19138037	.	-	.	ID=AsAtg3549
Asue_scaffold1	AUGUSTUS	mRNA	19134264	19138037	.	-	.	ID=AsAtg3549.t1;Parent=AsAtg3549
Asue_scaffold1	AUGUSTUS	CDS	19134662	19135092	.	-	2	ID=AsAtg3549.t1.cds;Parent=AsAtg3549.t1
Asue_scaffold1	AUGUSTUS	CDS	19135167	19135342	.	-	1	ID=AsAtg3549.t1.cds;Parent=AsAtg3549.t1
Asue_scaffold1	AUGUSTUS	CDS	19135549	19135650	.	-	1	ID=AsAtg3549.t1.cds;Parent=AsAtg3549.t1
Asue_scaffold1	AUGUSTUS	CDS	19135785	19135996	.	-	0	ID=AsAtg3549.t1.cds;Parent=AsAtg3549.t1
Asue_scaffold1	AUGUSTUS	CDS	19136116	19136271	.	-	0	ID=AsAtg3549.t1.cds;Parent=AsAtg3549.t1
Asue_scaffold1	AUGUSTUS	CDS	19136360	19136509	.	-	0	ID=AsAtg3549.t1.cds;Parent=AsAtg3549.t1
Asue_scaffold1	AUGUSTUS	CDS	19136846	19136905	.	-	0	ID=AsAtg3549.t1.cds;Parent=AsAtg3549.t1
Asue_scaffold1	AUGUSTUS	CDS	19136996	19137123	.	-	2	ID=AsAtg3549.t1.cds;Parent=AsAtg3549.t1
Asue_scaffold1	AUGUSTUS	CDS	19137220	19137628	.	-	0	ID=AsAtg3549.t1.cds;Parent=AsAtg3549.t1
Asue_scaffold1	AUGUSTUS	CDS	19137838	19137861	.	-	0	ID=AsAtg3549.t1.cds;Parent=AsAtg3549.t1
Asue_scaffold1	AUGUSTUS	exon	19134662	19135092	.	-	.	ID=AsAtg3549.t1.exon1;Parent=AsAtg3549.t1
Asue_scaffold1	AUGUSTUS	exon	19135167	19135342	.	-	.	ID=AsAtg3549.t1.exon2;Parent=AsAtg3549.t1
Asue_scaffold1	AUGUSTUS	exon	19135549	19135650	.	-	.	ID=AsAtg3549.t1.exon3;Parent=AsAtg3549.t1
Asue_scaffold1	AUGUSTUS	exon	19135785	19135996	.	-	.	ID=AsAtg3549.t1.exon4;Parent=AsAtg3549.t1
Asue_scaffold1	AUGUSTUS	exon	19136116	19136271	.	-	.	ID=AsAtg3549.t1.exon5;Parent=AsAtg3549.t1
Asue_scaffold1	AUGUSTUS	exon	19136360	19136509	.	-	.	ID=AsAtg3549.t1.exon6;Parent=AsAtg3549.t1
Asue_scaffold1	AUGUSTUS	exon	19136846	19136905	.	-	.	ID=AsAtg3549.t1.exon7;Parent=AsAtg3549.t1
Asue_scaffold1	AUGUSTUS	exon	19136996	19137123	.	-	.	ID=AsAtg3549.t1.exon8;Parent=AsAtg3549.t1
Asue_scaffold1	AUGUSTUS	exon	19137220	19137628	.	-	.	ID=AsAtg3549.t1.exon9;Parent=AsAtg3549.t1
Asue_scaffold1	AUGUSTUS	exon	19137838	19137861	.	-	.	ID=AsAtg3549.t1.exon10;Parent=AsAtg3549.t1
Asue_scaffold1	AUGUSTUS	mRNA	19134264	19136657	.	-	.	ID=AsAtg3549.t2;Parent=AsAtg3549
Asue_scaffold1	AUGUSTUS	CDS	19134662	19135092	.	-	2	ID=AsAtg3549.t2.cds;Parent=AsAtg3549.t2
Asue_scaffold1	AUGUSTUS	CDS	19135167	19135342	.	-	1	ID=AsAtg3549.t2.cds;Parent=AsAtg3549.t2
Asue_scaffold1	AUGUSTUS	CDS	19135549	19135650	.	-	1	ID=AsAtg3549.t2.cds;Parent=AsAtg3549.t2
Asue_scaffold1	AUGUSTUS	CDS	19135785	19135996	.	-	0	ID=AsAtg3549.t2.cds;Parent=AsAtg3549.t2
Asue_scaffold1	AUGUSTUS	CDS	19136116	19136271	.	-	0	ID=AsAtg3549.t2.cds;Parent=AsAtg3549.t2
Asue_scaffold1	AUGUSTUS	CDS	19136360	19136509	.	-	0	ID=AsAtg3549.t2.cds;Parent=AsAtg3549.t2
Asue_scaffold1	AUGUSTUS	CDS	19136624	19136632	.	-	0	ID=AsAtg3549.t2.cds;Parent=AsAtg3549.t2
Asue_scaffold1	AUGUSTUS	exon	19134662	19135092	.	-	.	ID=AsAtg3549.t2.exon1;Parent=AsAtg3549.t2
Asue_scaffold1	AUGUSTUS	exon	19135167	19135342	.	-	.	ID=AsAtg3549.t2.exon2;Parent=AsAtg3549.t2
Asue_scaffold1	AUGUSTUS	exon	19135549	19135650	.	-	.	ID=AsAtg3549.t2.exon3;Parent=AsAtg3549.t2
Asue_scaffold1	AUGUSTUS	exon	19135785	19135996	.	-	.	ID=AsAtg3549.t2.exon4;Parent=AsAtg3549.t2
Asue_scaffold1	AUGUSTUS	exon	19136116	19136271	.	-	.	ID=AsAtg3549.t2.exon5;Parent=AsAtg3549.t2
Asue_scaffold1	AUGUSTUS	exon	19136360	19136509	.	-	.	ID=AsAtg3549.t2.exon6;Parent=AsAtg3549.t2
Asue_scaffold1	AUGUSTUS	exon	19136624	19136632	.	-	.	ID=AsAtg3549.t2.exon7;Parent=AsAtg3549.t2
###
# start gene g3550
# protein sequence = [MDGILAAVPSAVCVSLRISCRNLDNAESIYHFPGKSLNRVSVLQTGNYVSRKGNSLLKNRHCGEISRVIVKSAASSVG
# NAEDYAEETATSVKFKRSVTLPGCSSPLSLLGTGFREKKFAIIGVKVYAAGYYVNESILSGLSAWKGRSADEIQRDSSLFVSIFQAQAEKSLQIVLVR
# DVDGKTFWDALDEAISPRIKSPSSEDTTALSTFRGIFQNRPLNKGSVILLTWINTSNMLVSVSSGGLPTNVDATIESGNVTSALFDVFFGDSPVSPTL
# KSSVANQLAMTLV]
# Evidence for and against this transcript:
# % of transcript supported by hints (any source): 81.8
# CDS exons: 5/5
#      P:   5 
# CDS introns: 4/4
#      E:   4 
#      P:   4 
# 5'UTR exons and introns: 0/1
# 3'UTR exons and introns: 0/1
# hint groups fully obeyed: 11
#      E:   4 
#      P:   7 
# incompatible hint groups: 4
#      P:   4 (AT1G53520.1,TRINITY_GG_31_c2311_g1_i1)
# end gene g3550
Asue_scaffold1	AUGUSTUS	gene	19140084	19141727	.	-	.	ID=AsAtg3550
Asue_scaffold1	AUGUSTUS	mRNA	19140084	19141727	.	-	.	ID=AsAtg3550.t1;Parent=AsAtg3550
Asue_scaffold1	AUGUSTUS	CDS	19140208	19140366	.	-	0	ID=AsAtg3550.t1.cds;Parent=AsAtg3550.t1
Asue_scaffold1	AUGUSTUS	CDS	19140451	19140665	.	-	2	ID=AsAtg3550.t1.cds;Parent=AsAtg3550.t1
Asue_scaffold1	AUGUSTUS	CDS	19140755	19140910	.	-	2	ID=AsAtg3550.t1.cds;Parent=AsAtg3550.t1
Asue_scaffold1	AUGUSTUS	CDS	19141074	19141178	.	-	2	ID=AsAtg3550.t1.cds;Parent=AsAtg3550.t1
Asue_scaffold1	AUGUSTUS	CDS	19141410	19141638	.	-	0	ID=AsAtg3550.t1.cds;Parent=AsAtg3550.t1
Asue_scaffold1	AUGUSTUS	exon	19140208	19140366	.	-	.	ID=AsAtg3550.t1.exon1;Parent=AsAtg3550.t1
Asue_scaffold1	AUGUSTUS	exon	19140451	19140665	.	-	.	ID=AsAtg3550.t1.exon2;Parent=AsAtg3550.t1
Asue_scaffold1	AUGUSTUS	exon	19140755	19140910	.	-	.	ID=AsAtg3550.t1.exon3;Parent=AsAtg3550.t1
Asue_scaffold1	AUGUSTUS	exon	19141074	19141178	.	-	.	ID=AsAtg3550.t1.exon4;Parent=AsAtg3550.t1
Asue_scaffold1	AUGUSTUS	exon	19141410	19141638	.	-	.	ID=AsAtg3550.t1.exon5;Parent=AsAtg3550.t1
###
# start gene g3551
# protein sequence = [MTFLSYLKQWRGTAKEAFENVSIVAKFLCLLHVTDRYIISTTHVHGPSMLPTLNLTGDVILAEHLSHRFGKIGLGDVV
# LVRSPRDPKRMVTKRILGLEGDRLTFSADPLVGDASVSVLVPKGHVWIQGDNLYASTDSRHFGPVPYSLIEGKALLRVWPPEYFGSLR]
# Evidence for and against this transcript:
# % of transcript supported by hints (any source): 77.8
# CDS exons: 4/4
#      P:   4 
# CDS introns: 3/3
#      E:   2 
#      P:   3 
# 5'UTR exons and introns: 0/1
# 3'UTR exons and introns: 0/1
# hint groups fully obeyed: 5
#      E:   2 
#      P:   3 
# incompatible hint groups: 6
#      P:   6 (TRINITY_GG_31_c2738_g1_i1,AT1G53530.1)
# end gene g3551
Asue_scaffold1	AUGUSTUS	gene	19141902	19143679	.	+	.	ID=AsAtg3551
Asue_scaffold1	AUGUSTUS	mRNA	19141902	19143679	.	+	.	ID=AsAtg3551.t1;Parent=AsAtg3551
Asue_scaffold1	AUGUSTUS	CDS	19141977	19142105	.	+	0	ID=AsAtg3551.t1.cds;Parent=AsAtg3551.t1
Asue_scaffold1	AUGUSTUS	CDS	19142195	19142419	.	+	0	ID=AsAtg3551.t1.cds;Parent=AsAtg3551.t1
Asue_scaffold1	AUGUSTUS	CDS	19143266	19143376	.	+	0	ID=AsAtg3551.t1.cds;Parent=AsAtg3551.t1
Asue_scaffold1	AUGUSTUS	CDS	19143465	19143500	.	+	0	ID=AsAtg3551.t1.cds;Parent=AsAtg3551.t1
Asue_scaffold1	AUGUSTUS	exon	19141977	19142105	.	+	.	ID=AsAtg3551.t1.exon1;Parent=AsAtg3551.t1
Asue_scaffold1	AUGUSTUS	exon	19142195	19142419	.	+	.	ID=AsAtg3551.t1.exon2;Parent=AsAtg3551.t1
Asue_scaffold1	AUGUSTUS	exon	19143266	19143376	.	+	.	ID=AsAtg3551.t1.exon3;Parent=AsAtg3551.t1
Asue_scaffold1	AUGUSTUS	exon	19143465	19143500	.	+	.	ID=AsAtg3551.t1.exon4;Parent=AsAtg3551.t1
###
# start gene g3552
# protein sequence = [MSLIPSIFGGRRTNVFDPFSLDVFDPFEGFLTPSGLANAPAKDVAAFTNAKVDWRETPEAHVFKADLPGLRKEEVKVE
# VEDGNILQISGERSNENEEKNDKWHRVERSSGKFTRRFRLPENAKMEEIKASMENGVLSVTVPKVPEKKPEVKSIDISG]
# Evidence for and against this transcript:
# % of transcript supported by hints (any source): 33.3
# CDS exons: 1/1
#      P:   1 
# CDS introns: 0/0
# 5'UTR exons and introns: 0/1
# 3'UTR exons and introns: 0/1
# hint groups fully obeyed: 0
# incompatible hint groups: 1
#      P:   1 (AT1G53540.1)
# end gene g3552
Asue_scaffold1	AUGUSTUS	gene	19144142	19144828	.	+	.	ID=AsAtg3552
Asue_scaffold1	AUGUSTUS	mRNA	19144142	19144828	.	+	.	ID=AsAtg3552.t1;Parent=AsAtg3552
Asue_scaffold1	AUGUSTUS	CDS	19144229	19144702	.	+	0	ID=AsAtg3552.t1.cds;Parent=AsAtg3552.t1
Asue_scaffold1	AUGUSTUS	exon	19144229	19144702	.	+	.	ID=AsAtg3552.t1.exon1;Parent=AsAtg3552.t1
###
# start gene g3553
# protein sequence = [MEVDFLRVEARINSTTTSLYIHSLSVPTYPPPSYPHPPSHHPVIGIPQPSPPPGSPHHDISVHQYIQEHQTVPGYPVS
# QGRPARQNRLPCCGLGLGWFLFIIGFLLGAIPWYVGVFILVCARIDPREKPGYVACTIAAVVATIAIVFGVMGGRGVWS]
# Evidence for and against this transcript:
# % of transcript supported by hints (any source): 46.2
# CDS exons: 3/6
#      P:   3 
# CDS introns: 3/5
#      E:   3 
#      P:   3 
# 5'UTR exons and introns: 0/1
# 3'UTR exons and introns: 0/1
# hint groups fully obeyed: 3
#      E:   3 
# incompatible hint groups: 1
#      P:   1 (TRINITY_GG_31_c2576_g1_i1)
# end gene g3553
Asue_scaffold1	AUGUSTUS	gene	19148492	19150367	.	-	.	ID=AsAtg3553
Asue_scaffold1	AUGUSTUS	mRNA	19148492	19150367	.	-	.	ID=AsAtg3553.t1;Parent=AsAtg3553
Asue_scaffold1	AUGUSTUS	CDS	19148629	19148691	.	-	0	ID=AsAtg3553.t1.cds;Parent=AsAtg3553.t1
Asue_scaffold1	AUGUSTUS	CDS	19148775	19148889	.	-	1	ID=AsAtg3553.t1.cds;Parent=AsAtg3553.t1
Asue_scaffold1	AUGUSTUS	CDS	19148978	19149053	.	-	2	ID=AsAtg3553.t1.cds;Parent=AsAtg3553.t1
Asue_scaffold1	AUGUSTUS	CDS	19149474	19149620	.	-	2	ID=AsAtg3553.t1.cds;Parent=AsAtg3553.t1
Asue_scaffold1	AUGUSTUS	CDS	19150159	19150211	.	-	1	ID=AsAtg3553.t1.cds;Parent=AsAtg3553.t1
Asue_scaffold1	AUGUSTUS	CDS	19150290	19150309	.	-	0	ID=AsAtg3553.t1.cds;Parent=AsAtg3553.t1
Asue_scaffold1	AUGUSTUS	exon	19148629	19148691	.	-	.	ID=AsAtg3553.t1.exon1;Parent=AsAtg3553.t1
Asue_scaffold1	AUGUSTUS	exon	19148775	19148889	.	-	.	ID=AsAtg3553.t1.exon2;Parent=AsAtg3553.t1
Asue_scaffold1	AUGUSTUS	exon	19148978	19149053	.	-	.	ID=AsAtg3553.t1.exon3;Parent=AsAtg3553.t1
Asue_scaffold1	AUGUSTUS	exon	19149474	19149620	.	-	.	ID=AsAtg3553.t1.exon4;Parent=AsAtg3553.t1
Asue_scaffold1	AUGUSTUS	exon	19150159	19150211	.	-	.	ID=AsAtg3553.t1.exon5;Parent=AsAtg3553.t1
Asue_scaffold1	AUGUSTUS	exon	19150290	19150309	.	-	.	ID=AsAtg3553.t1.exon6;Parent=AsAtg3553.t1
###
# start gene g3554
# protein sequence = [MPTWWGRKSCKNKDDNHRGIISTDRDIKSSAVVVDPPLTPTRGGTPRCSREFAGASSAFSGFDSDSTEKKGHPLPRPL
# LSPVSIHHQDHVSGSTSGSTSVSSVSSSGSADDQSQLVASRGRGDVKFNVAAAPRSPERVSPKAATITTRPTSPRHQRLSGVVSLESSTGRNDDGRSS
# SECHPLPRPPTSPTSPSAVHGSRIGGGYETSPSGFSTWKKGKFLGSGTFGQVYLGFNSEKGKMCAIKEVKVISDDQTSKECLKQLNQEINLLNQLCHP
# NIVQYYGSELSEETLSVYLEYVSGGSIHKLLKDYGSFTEPVIQNYTRQILAGLAYLHGRNTVHRDIKGANILVDPNGEIKLADFGMAKHVTAFSTMLS
# FKGSPYWMAPEVVMSQNGYTHAVDIWSLGCTILEMATSKPPWSQFEGVAAIFKIGNSKDTPEIPDHLSNDAKNFIRLCLQRNPTVRPTASQLLEHPFL
# RNTTRVASTSLPKDFPPRSYDGNFSLQPTREPYPGRLSHDNYAKQPLSRTIKSPSRENVRAITSLPVSPCSSPLRQLGPAYKSCFLSPPHPSYAFPGQ
# DSGYNLAEFAASPFRMKKDAMMEPSSFRTQTPNSPLRSRLV]
# Evidence for and against this transcript:
# % of transcript supported by hints (any source): 91.3
# CDS exons: 11/11
#      P:  11 
# CDS introns: 10/10
#      E:  10 
#      P:  10 
# 5'UTR exons and introns: 0/1
# 3'UTR exons and introns: 0/1
# hint groups fully obeyed: 20
#      E:  10 
#      P:  10 
# incompatible hint groups: 18
#      E:   1 
#      P:  17 (AT1G53570.2)
# protein sequence = [MPTWWGRKSCKNKDDNHRGIISTDRDIKSSAVVVDPPLTPTRGGTPRCSREFAGASSAFSGFDSDSTEKKGHPLPRPL
# LSPVSIHHQDHVSGSTSGSTSVSSVSSSGSADDQSQLVASRGRGDVKFNVAAAPRSPERVSPKAATITTRPTSPRHQRLSGVVSLESSTGRNDDGRSS
# SECHPLPRPPTSPTSPSAVHGSRIGGGYETSPSGFSTWKKGKFLGSGTFGQVYLGFNSEKGKMCAIKEVKVISDDQTSKECLKQLNQEINLLNQLCHP
# NIVQYYGSELSEETLSVYLEYVSGGSIHKLLKDYGSFTEPVIQNYTRQILAGLAYLHGRNTVHRDIKGANILVDPNGEIKLADFGMAKHVTAFSTMLS
# FKGSPYWMAPEVVMSQNGYTHAVDIWSLGCTILEMATSKPPWSQFEGVAAIFKIGNSKDTPEIPDHLSNDAKNFIRLCLQRNPTVRPTASQLLEHPFL
# RNTTRVASTSLPKDFPPRSYDGNFSLPTREPYPGRLSHDNYAKQPLSRTIKSPSRENVRAITSLPVSPCSSPLRQLGPAYKSCFLSPPHPSYAFPGQD
# SGYNLAEFAASPFRMKKDAMMEPSSFRTQTPNSPLRSRLV]
# Evidence for and against this transcript:
# % of transcript supported by hints (any source): 91.3
# CDS exons: 11/11
#      P:  11 
# CDS introns: 10/10
#      E:  10 
#      P:  10 
# 5'UTR exons and introns: 0/1
# 3'UTR exons and introns: 0/1
# hint groups fully obeyed: 20
#      E:  10 
#      P:  10 
# incompatible hint groups: 18
#      E:   1 
#      P:  17 (AT1G53570.2)
# end gene g3554
Asue_scaffold1	AUGUSTUS	gene	19150972	19154651	.	+	.	ID=AsAtg3554
Asue_scaffold1	AUGUSTUS	mRNA	19150972	19154651	.	+	.	ID=AsAtg3554.t1;Parent=AsAtg3554
Asue_scaffold1	AUGUSTUS	CDS	19151112	19151467	.	+	0	ID=AsAtg3554.t1.cds;Parent=AsAtg3554.t1
Asue_scaffold1	AUGUSTUS	CDS	19151603	19151947	.	+	1	ID=AsAtg3554.t1.cds;Parent=AsAtg3554.t1
Asue_scaffold1	AUGUSTUS	CDS	19152456	19152543	.	+	1	ID=AsAtg3554.t1.cds;Parent=AsAtg3554.t1
Asue_scaffold1	AUGUSTUS	CDS	19152618	19152680	.	+	0	ID=AsAtg3554.t1.cds;Parent=AsAtg3554.t1
Asue_scaffold1	AUGUSTUS	CDS	19152808	19152968	.	+	0	ID=AsAtg3554.t1.cds;Parent=AsAtg3554.t1
Asue_scaffold1	AUGUSTUS	CDS	19153055	19153130	.	+	1	ID=AsAtg3554.t1.cds;Parent=AsAtg3554.t1
Asue_scaffold1	AUGUSTUS	CDS	19153281	19153340	.	+	0	ID=AsAtg3554.t1.cds;Parent=AsAtg3554.t1
Asue_scaffold1	AUGUSTUS	CDS	19153458	19153565	.	+	0	ID=AsAtg3554.t1.cds;Parent=AsAtg3554.t1
Asue_scaffold1	AUGUSTUS	CDS	19153670	19153900	.	+	0	ID=AsAtg3554.t1.cds;Parent=AsAtg3554.t1
Asue_scaffold1	AUGUSTUS	CDS	19153980	19154065	.	+	0	ID=AsAtg3554.t1.cds;Parent=AsAtg3554.t1
Asue_scaffold1	AUGUSTUS	CDS	19154143	19154398	.	+	1	ID=AsAtg3554.t1.cds;Parent=AsAtg3554.t1
Asue_scaffold1	AUGUSTUS	exon	19151112	19151467	.	+	.	ID=AsAtg3554.t1.exon1;Parent=AsAtg3554.t1
Asue_scaffold1	AUGUSTUS	exon	19151603	19151947	.	+	.	ID=AsAtg3554.t1.exon2;Parent=AsAtg3554.t1
Asue_scaffold1	AUGUSTUS	exon	19152456	19152543	.	+	.	ID=AsAtg3554.t1.exon3;Parent=AsAtg3554.t1
Asue_scaffold1	AUGUSTUS	exon	19152618	19152680	.	+	.	ID=AsAtg3554.t1.exon4;Parent=AsAtg3554.t1
Asue_scaffold1	AUGUSTUS	exon	19152808	19152968	.	+	.	ID=AsAtg3554.t1.exon5;Parent=AsAtg3554.t1
Asue_scaffold1	AUGUSTUS	exon	19153055	19153130	.	+	.	ID=AsAtg3554.t1.exon6;Parent=AsAtg3554.t1
Asue_scaffold1	AUGUSTUS	exon	19153281	19153340	.	+	.	ID=AsAtg3554.t1.exon7;Parent=AsAtg3554.t1
Asue_scaffold1	AUGUSTUS	exon	19153458	19153565	.	+	.	ID=AsAtg3554.t1.exon8;Parent=AsAtg3554.t1
Asue_scaffold1	AUGUSTUS	exon	19153670	19153900	.	+	.	ID=AsAtg3554.t1.exon9;Parent=AsAtg3554.t1
Asue_scaffold1	AUGUSTUS	exon	19153980	19154065	.	+	.	ID=AsAtg3554.t1.exon10;Parent=AsAtg3554.t1
Asue_scaffold1	AUGUSTUS	exon	19154143	19154398	.	+	.	ID=AsAtg3554.t1.exon11;Parent=AsAtg3554.t1
Asue_scaffold1	AUGUSTUS	mRNA	19150972	19154651	.	+	.	ID=AsAtg3554.t2;Parent=AsAtg3554
Asue_scaffold1	AUGUSTUS	CDS	19151112	19151467	.	+	0	ID=AsAtg3554.t2.cds;Parent=AsAtg3554.t2
Asue_scaffold1	AUGUSTUS	CDS	19151603	19151947	.	+	1	ID=AsAtg3554.t2.cds;Parent=AsAtg3554.t2
Asue_scaffold1	AUGUSTUS	CDS	19152456	19152543	.	+	1	ID=AsAtg3554.t2.cds;Parent=AsAtg3554.t2
Asue_scaffold1	AUGUSTUS	CDS	19152618	19152680	.	+	0	ID=AsAtg3554.t2.cds;Parent=AsAtg3554.t2
Asue_scaffold1	AUGUSTUS	CDS	19152808	19152968	.	+	0	ID=AsAtg3554.t2.cds;Parent=AsAtg3554.t2
Asue_scaffold1	AUGUSTUS	CDS	19153055	19153130	.	+	1	ID=AsAtg3554.t2.cds;Parent=AsAtg3554.t2
Asue_scaffold1	AUGUSTUS	CDS	19153281	19153340	.	+	0	ID=AsAtg3554.t2.cds;Parent=AsAtg3554.t2
Asue_scaffold1	AUGUSTUS	CDS	19153458	19153565	.	+	0	ID=AsAtg3554.t2.cds;Parent=AsAtg3554.t2
Asue_scaffold1	AUGUSTUS	CDS	19153670	19153900	.	+	0	ID=AsAtg3554.t2.cds;Parent=AsAtg3554.t2
Asue_scaffold1	AUGUSTUS	CDS	19153983	19154065	.	+	0	ID=AsAtg3554.t2.cds;Parent=AsAtg3554.t2
Asue_scaffold1	AUGUSTUS	CDS	19154143	19154398	.	+	1	ID=AsAtg3554.t2.cds;Parent=AsAtg3554.t2
Asue_scaffold1	AUGUSTUS	exon	19151112	19151467	.	+	.	ID=AsAtg3554.t2.exon1;Parent=AsAtg3554.t2
Asue_scaffold1	AUGUSTUS	exon	19151603	19151947	.	+	.	ID=AsAtg3554.t2.exon2;Parent=AsAtg3554.t2
Asue_scaffold1	AUGUSTUS	exon	19152456	19152543	.	+	.	ID=AsAtg3554.t2.exon3;Parent=AsAtg3554.t2
Asue_scaffold1	AUGUSTUS	exon	19152618	19152680	.	+	.	ID=AsAtg3554.t2.exon4;Parent=AsAtg3554.t2
Asue_scaffold1	AUGUSTUS	exon	19152808	19152968	.	+	.	ID=AsAtg3554.t2.exon5;Parent=AsAtg3554.t2
Asue_scaffold1	AUGUSTUS	exon	19153055	19153130	.	+	.	ID=AsAtg3554.t2.exon6;Parent=AsAtg3554.t2
Asue_scaffold1	AUGUSTUS	exon	19153281	19153340	.	+	.	ID=AsAtg3554.t2.exon7;Parent=AsAtg3554.t2
Asue_scaffold1	AUGUSTUS	exon	19153458	19153565	.	+	.	ID=AsAtg3554.t2.exon8;Parent=AsAtg3554.t2
Asue_scaffold1	AUGUSTUS	exon	19153670	19153900	.	+	.	ID=AsAtg3554.t2.exon9;Parent=AsAtg3554.t2
Asue_scaffold1	AUGUSTUS	exon	19153983	19154065	.	+	.	ID=AsAtg3554.t2.exon10;Parent=AsAtg3554.t2
Asue_scaffold1	AUGUSTUS	exon	19154143	19154398	.	+	.	ID=AsAtg3554.t2.exon11;Parent=AsAtg3554.t2
###
# start gene g3555
# protein sequence = [MVMTHFSHLRQLLLLQPKFLSSQPRRLRSPPPTFLRSLMGSSSSFSSKLLFRQLFENDSSTFTYLLADVSHPDKPALL
# IDPVDKTVDRDLKLIDELGLKLIYAMNTHVHADHVTGTGLLKTKLPGVKSVISKASGSKADLFLEPGDRVSIGDIYLEVRATPGHTAGCVTYVTGEEA
# DQPQPRMAFTGDAVLIRGCGRTDFQGGSSDQLYESVHSQIFTLPKDTLIYPAHDYKGFEVSTVGEEMQHNPRLTKDKETFKTIMSNLNLSYPKMIDVA
# VPANMVCGLQDVPSQAN]
# Evidence for and against this transcript:
# % of transcript supported by hints (any source): 88.2
# CDS exons: 8/8
#      P:   8 
# CDS introns: 7/7
#      E:   7 
#      P:   7 
# 5'UTR exons and introns: 0/1
# 3'UTR exons and introns: 0/1
# hint groups fully obeyed: 7
#      E:   7 
# incompatible hint groups: 1
#      P:   1 (TRINITY_GG_31_c1360_g1_i1)
# end gene g3555
Asue_scaffold1	AUGUSTUS	gene	19154952	19157077	.	-	.	ID=AsAtg3555
Asue_scaffold1	AUGUSTUS	mRNA	19154952	19157077	.	-	.	ID=AsAtg3555.t1;Parent=AsAtg3555
Asue_scaffold1	AUGUSTUS	CDS	19155205	19155296	.	-	2	ID=AsAtg3555.t1.cds;Parent=AsAtg3555.t1
Asue_scaffold1	AUGUSTUS	CDS	19155372	19155450	.	-	0	ID=AsAtg3555.t1.cds;Parent=AsAtg3555.t1
Asue_scaffold1	AUGUSTUS	CDS	19155546	19155605	.	-	0	ID=AsAtg3555.t1.cds;Parent=AsAtg3555.t1
Asue_scaffold1	AUGUSTUS	CDS	19155687	19155728	.	-	0	ID=AsAtg3555.t1.cds;Parent=AsAtg3555.t1
Asue_scaffold1	AUGUSTUS	CDS	19155918	19156052	.	-	0	ID=AsAtg3555.t1.cds;Parent=AsAtg3555.t1
Asue_scaffold1	AUGUSTUS	CDS	19156125	19156232	.	-	0	ID=AsAtg3555.t1.cds;Parent=AsAtg3555.t1
Asue_scaffold1	AUGUSTUS	CDS	19156327	19156455	.	-	0	ID=AsAtg3555.t1.cds;Parent=AsAtg3555.t1
Asue_scaffold1	AUGUSTUS	CDS	19156674	19156904	.	-	0	ID=AsAtg3555.t1.cds;Parent=AsAtg3555.t1
Asue_scaffold1	AUGUSTUS	exon	19155205	19155296	.	-	.	ID=AsAtg3555.t1.exon1;Parent=AsAtg3555.t1
Asue_scaffold1	AUGUSTUS	exon	19155372	19155450	.	-	.	ID=AsAtg3555.t1.exon2;Parent=AsAtg3555.t1
Asue_scaffold1	AUGUSTUS	exon	19155546	19155605	.	-	.	ID=AsAtg3555.t1.exon3;Parent=AsAtg3555.t1
Asue_scaffold1	AUGUSTUS	exon	19155687	19155728	.	-	.	ID=AsAtg3555.t1.exon4;Parent=AsAtg3555.t1
Asue_scaffold1	AUGUSTUS	exon	19155918	19156052	.	-	.	ID=AsAtg3555.t1.exon5;Parent=AsAtg3555.t1
Asue_scaffold1	AUGUSTUS	exon	19156125	19156232	.	-	.	ID=AsAtg3555.t1.exon6;Parent=AsAtg3555.t1
Asue_scaffold1	AUGUSTUS	exon	19156327	19156455	.	-	.	ID=AsAtg3555.t1.exon7;Parent=AsAtg3555.t1
Asue_scaffold1	AUGUSTUS	exon	19156674	19156904	.	-	.	ID=AsAtg3555.t1.exon8;Parent=AsAtg3555.t1
###
# start gene g3556
# protein sequence = [MESSLIHHIIIVLLLLWFISSLNRSHAFFYFLALIYLYLVHERYVMRLKRKLQFEERKQANQRRVLSDSESVRWMNYA
# VEKIWPICMEQIASQKILGPIIPWFLEKYRPWTAKKAVIQHLYMGRNPPLLTDIRVLRQSTGDDHLVLELGMNFLAADDMSAILAVKLRKRLGFGMWT
# KLHLTGMHVEGKVLIGVKFLRRWPFLGRLRVCFAEPPYFQMTVKPIFTHGLDVAVLPGIAGWLDKLLSIAFEQTLVQPNMLVVDMEKFVSPTSENWFF
# VDEKEPVAHVLVEVFEASDLKPSDLNGLADPYVKGKLGAYRFKTKIQKKTLSPKWHEEFKIPIFTWDSPSILNIEVGDKDRFVDDTLGECSVNIEEFR
# GGQRNDMWLSLQNIKMGRLHLAITVIEDNAKSSDDPLKKAKLNKEDIQTSFASDTTNLGSFSSDKSPSVVDNFEPIKIDGQEETAIWVQKPGAEVSQI
# WEPRKGKSRRLDSQIQRTPNDESLSNGSSSTDDNQEGSKNPMKSVGRGLRKIGSMFHRNVKKEEFLIGSIEEESQSQSPRINLKAVNQKDVGLNFIVD
# DNLSGPLSGKSLDGESLDAEENSGKGHMKDVAKSFLKQAEKSAKQIKHAFSRKGSMKPRDGHKEIVXXXXXXXXXXXSDDDDAFTCVKNLATEPGKLT
# RDGNIERTGDDDHVDSTTLATAKEDSSGDILEDSTDVEAKEEKLKEAAESETRDMDTAMNIKTEDEKGETLKNIEEGEEKESSSK]
# Evidence for and against this transcript:
# % of transcript supported by hints (any source): 92
# CDS exons: 12/12
#      P:  12 
# CDS introns: 11/11
#      E:   8 
#      P:  11 
# 5'UTR exons and introns: 0/1
# 3'UTR exons and introns: 0/1
# hint groups fully obeyed: 21
#      E:   8 
#      P:  13 
# incompatible hint groups: 12
#      P:  12 (AT1G53590.1)
# end gene g3556
Asue_scaffold1	AUGUSTUS	gene	19158072	19161862	.	+	.	ID=AsAtg3556
Asue_scaffold1	AUGUSTUS	mRNA	19158072	19161862	.	+	.	ID=AsAtg3556.t1;Parent=AsAtg3556
Asue_scaffold1	AUGUSTUS	CDS	19158174	19158290	.	+	0	ID=AsAtg3556.t1.cds;Parent=AsAtg3556.t1
Asue_scaffold1	AUGUSTUS	CDS	19158382	19158456	.	+	0	ID=AsAtg3556.t1.cds;Parent=AsAtg3556.t1
Asue_scaffold1	AUGUSTUS	CDS	19158822	19158965	.	+	0	ID=AsAtg3556.t1.cds;Parent=AsAtg3556.t1
Asue_scaffold1	AUGUSTUS	CDS	19159064	19159159	.	+	0	ID=AsAtg3556.t1.cds;Parent=AsAtg3556.t1
Asue_scaffold1	AUGUSTUS	CDS	19159246	19159377	.	+	0	ID=AsAtg3556.t1.cds;Parent=AsAtg3556.t1
Asue_scaffold1	AUGUSTUS	CDS	19159455	19159607	.	+	0	ID=AsAtg3556.t1.cds;Parent=AsAtg3556.t1
Asue_scaffold1	AUGUSTUS	CDS	19159722	19159763	.	+	0	ID=AsAtg3556.t1.cds;Parent=AsAtg3556.t1
Asue_scaffold1	AUGUSTUS	CDS	19159896	19159944	.	+	0	ID=AsAtg3556.t1.cds;Parent=AsAtg3556.t1
Asue_scaffold1	AUGUSTUS	CDS	19160065	19160157	.	+	2	ID=AsAtg3556.t1.cds;Parent=AsAtg3556.t1
Asue_scaffold1	AUGUSTUS	CDS	19160233	19160416	.	+	2	ID=AsAtg3556.t1.cds;Parent=AsAtg3556.t1
Asue_scaffold1	AUGUSTUS	CDS	19160500	19160623	.	+	1	ID=AsAtg3556.t1.cds;Parent=AsAtg3556.t1
Asue_scaffold1	AUGUSTUS	CDS	19160700	19161746	.	+	0	ID=AsAtg3556.t1.cds;Parent=AsAtg3556.t1
Asue_scaffold1	AUGUSTUS	exon	19158174	19158290	.	+	.	ID=AsAtg3556.t1.exon1;Parent=AsAtg3556.t1
Asue_scaffold1	AUGUSTUS	exon	19158382	19158456	.	+	.	ID=AsAtg3556.t1.exon2;Parent=AsAtg3556.t1
Asue_scaffold1	AUGUSTUS	exon	19158822	19158965	.	+	.	ID=AsAtg3556.t1.exon3;Parent=AsAtg3556.t1
Asue_scaffold1	AUGUSTUS	exon	19159064	19159159	.	+	.	ID=AsAtg3556.t1.exon4;Parent=AsAtg3556.t1
Asue_scaffold1	AUGUSTUS	exon	19159246	19159377	.	+	.	ID=AsAtg3556.t1.exon5;Parent=AsAtg3556.t1
Asue_scaffold1	AUGUSTUS	exon	19159455	19159607	.	+	.	ID=AsAtg3556.t1.exon6;Parent=AsAtg3556.t1
Asue_scaffold1	AUGUSTUS	exon	19159722	19159763	.	+	.	ID=AsAtg3556.t1.exon7;Parent=AsAtg3556.t1
Asue_scaffold1	AUGUSTUS	exon	19159896	19159944	.	+	.	ID=AsAtg3556.t1.exon8;Parent=AsAtg3556.t1
Asue_scaffold1	AUGUSTUS	exon	19160065	19160157	.	+	.	ID=AsAtg3556.t1.exon9;Parent=AsAtg3556.t1
Asue_scaffold1	AUGUSTUS	exon	19160233	19160416	.	+	.	ID=AsAtg3556.t1.exon10;Parent=AsAtg3556.t1
Asue_scaffold1	AUGUSTUS	exon	19160500	19160623	.	+	.	ID=AsAtg3556.t1.exon11;Parent=AsAtg3556.t1
Asue_scaffold1	AUGUSTUS	exon	19160700	19161746	.	+	.	ID=AsAtg3556.t1.exon12;Parent=AsAtg3556.t1
###
# start gene g3557
# protein sequence = [MIKNKCDLGKAYELFCDIPEKNAVSYATMITGFVRAGRFDEAECLYAETPVKFRDSVASNVLLNGYLRAGKWNEAVRV
# FQGMAVKEVVSCSSMVHGYCKMGRIVDARSLFDRMTERNVITWTAMIDGYFKAGFFEDGFGLFLRMRQEGDVKVNSNTLAVMFKACRDFVRYREGSQI
# HGLVSRMPLEFDLFLGNSLMSMYSKLGYMGEAKAVFGVMKNKDSVSWNSLITGLVQRKQISEAYELFEKMPGKDMVSWTDMIKGFSGKGEISKCVELF
# GMMPEKDNITWTAMISAFVSNGYYEEALCWFHKMLQKEVCPNSYTFSSVLSATASLADLIEGLQIHGRVVKMNIVNDLSVQNSLVSMYCRCGNTNDAY
# KIFSCIIKWCRGFYLSLHQQRSRSSLDRLVKTKCLKFVFLERTEDNIVSLAPL]
# Evidence for and against this transcript:
# % of transcript supported by hints (any source): 0
# CDS exons: 0/2
# CDS introns: 0/1
# 5'UTR exons and introns: 0/1
# 3'UTR exons and introns: 0/1
# hint groups fully obeyed: 0
# incompatible hint groups: 0
# end gene g3557
Asue_scaffold1	AUGUSTUS	gene	19162842	19165480	.	+	.	ID=AsAtg3557
Asue_scaffold1	AUGUSTUS	mRNA	19162842	19165480	.	+	.	ID=AsAtg3557.t1;Parent=AsAtg3557
Asue_scaffold1	AUGUSTUS	CDS	19163249	19164383	.	+	0	ID=AsAtg3557.t1.cds;Parent=AsAtg3557.t1
Asue_scaffold1	AUGUSTUS	CDS	19165183	19165325	.	+	2	ID=AsAtg3557.t1.cds;Parent=AsAtg3557.t1
Asue_scaffold1	AUGUSTUS	exon	19163249	19164383	.	+	.	ID=AsAtg3557.t1.exon1;Parent=AsAtg3557.t1
Asue_scaffold1	AUGUSTUS	exon	19165183	19165325	.	+	.	ID=AsAtg3557.t1.exon2;Parent=AsAtg3557.t1
###
# start gene g3558
# protein sequence = [MEPVVNVIIILGACVIFVLTVICCISHRKKEPLFQPRDLENGLAGIKDGGLVVLTGTAVVAAGVTTERSGGCGGGGDG
# DAGGGDGGGCGGCGGCGG]
# Evidence for and against this transcript:
# % of transcript supported by hints (any source): 33.3
# CDS exons: 1/1
#      P:   1 
# CDS introns: 0/0
# 5'UTR exons and introns: 0/1
# 3'UTR exons and introns: 0/1
# hint groups fully obeyed: 0
# incompatible hint groups: 1
#      P:   1 (AT1G53620.1)
# end gene g3558
Asue_scaffold1	AUGUSTUS	gene	19173138	19173607	.	-	.	ID=AsAtg3558
Asue_scaffold1	AUGUSTUS	mRNA	19173138	19173607	.	-	.	ID=AsAtg3558.t1;Parent=AsAtg3558
Asue_scaffold1	AUGUSTUS	CDS	19173277	19173567	.	-	0	ID=AsAtg3558.t1.cds;Parent=AsAtg3558.t1
Asue_scaffold1	AUGUSTUS	exon	19173277	19173567	.	-	.	ID=AsAtg3558.t1.exon1;Parent=AsAtg3558.t1
###
# start gene g3559
# protein sequence = [MCRILCCCFCRKKKKPLDVKKGKKGKKDGGLVVLKQTKPKKKRRDDVGAISIDSCCCCGGGDGGGDGGGDGGGGGCGG
# GGGCGGGGGGG]
# Evidence for and against this transcript:
# % of transcript supported by hints (any source): 33.3
# CDS exons: 1/1
#      P:   1 
# CDS introns: 0/0
# 5'UTR exons and introns: 0/1
# 3'UTR exons and introns: 0/1
# hint groups fully obeyed: 0
# incompatible hint groups: 1
#      P:   1 (AT1G53625.1)
# end gene g3559
Asue_scaffold1	AUGUSTUS	gene	19176052	19176497	.	-	.	ID=AsAtg3559
Asue_scaffold1	AUGUSTUS	mRNA	19176052	19176497	.	-	.	ID=AsAtg3559.t1;Parent=AsAtg3559
Asue_scaffold1	AUGUSTUS	CDS	19176203	19176472	.	-	0	ID=AsAtg3559.t1.cds;Parent=AsAtg3559.t1
Asue_scaffold1	AUGUSTUS	exon	19176203	19176472	.	-	.	ID=AsAtg3559.t1.exon1;Parent=AsAtg3559.t1
###
# start gene g3560
# protein sequence = [MLLMSATLSTHIKVNGNLGLSIYVRKKPASPSQVVETGKKISPLLLPPQVTKTAKKQPTPPGLNKRITVKDGGLIVSK
# SSKTTTKSSLRRTRYGNNAXXXXXXXXXXXXXC]
# Evidence for and against this transcript:
# % of transcript supported by hints (any source): 42.9
# CDS exons: 2/2
#      P:   2 
# CDS introns: 1/1
#      P:   1 
# 5'UTR exons and introns: 0/3
# 3'UTR exons and introns: 0/1
# hint groups fully obeyed: 0
# incompatible hint groups: 1
#      P:   1 (AT1G53633.1)
# end gene g3560
Asue_scaffold1	AUGUSTUS	gene	19179139	19180887	.	-	.	ID=AsAtg3560
Asue_scaffold1	AUGUSTUS	mRNA	19179139	19180887	.	-	.	ID=AsAtg3560.t1;Parent=AsAtg3560
Asue_scaffold1	AUGUSTUS	CDS	19179163	19179424	.	-	1	ID=AsAtg3560.t1.cds;Parent=AsAtg3560.t1
Asue_scaffold1	AUGUSTUS	CDS	19179518	19179591	.	-	0	ID=AsAtg3560.t1.cds;Parent=AsAtg3560.t1
Asue_scaffold1	AUGUSTUS	exon	19179163	19179424	.	-	.	ID=AsAtg3560.t1.exon1;Parent=AsAtg3560.t1
Asue_scaffold1	AUGUSTUS	exon	19179518	19179591	.	-	.	ID=AsAtg3560.t1.exon2;Parent=AsAtg3560.t1
###
# start gene g3561
# protein sequence = [MVMFRILCCFISCSKIKPSSSRPQVVEKGKKIPPSPSPQVAKIDKKKPPSSSAQGGKTYKEKPRPKRRVVKEQRIQLL
# I]
# Evidence for and against this transcript:
# % of transcript supported by hints (any source): 20
# CDS exons: 1/1
#      P:   1 
# CDS introns: 0/0
# 5'UTR exons and introns: 0/3
# 3'UTR exons and introns: 0/1
# hint groups fully obeyed: 0
# incompatible hint groups: 1
#      P:   1 (AT1G53635.1)
# end gene g3561
Asue_scaffold1	AUGUSTUS	gene	19180970	19185757	.	-	.	ID=AsAtg3561
Asue_scaffold1	AUGUSTUS	mRNA	19180970	19185757	.	-	.	ID=AsAtg3561.t1;Parent=AsAtg3561
Asue_scaffold1	AUGUSTUS	CDS	19181158	19181397	.	-	0	ID=AsAtg3561.t1.cds;Parent=AsAtg3561.t1
Asue_scaffold1	AUGUSTUS	exon	19181158	19181397	.	-	.	ID=AsAtg3561.t1.exon1;Parent=AsAtg3561.t1
###
# start gene g3562
# protein sequence = [MRSAIGRRFSNPNGFTIASLVKQTPFLTQSTSHFSSSSDSSGRGRGRGSGEDGGFPAAGRGQFGVNREPVVPGREPSS
# TGGYGHGRGRPIQSDSISPAFTSFVKSDSPSIGRGRGSVGSDTVSPFAAEPPRQSPPPXXXXXXXXXXXXXXXXXXXXXXXXXXXXNDESQGSPVFVK
# LQEMQDATSSPPPPESKPGQADPPDNIFNALGNEFSHPSGAGRGKPLVESAPIRQEDNRQIRRPPPPPQQQRVQPQQKRAPTVKDGTPKPQLSAEEAG
# RRARSELSRGEAEGSSVXXXXXXXXXXXXXXXXXXXXXXXXXXXXXXXXXXXXXXAMRIFAGDSADGEKFAEKMGPELMKTLAEGFEEICEKALPSTT
# HDAIIDAYDTNLMIECEPEYIMPDFGSNPDIDEKPPMSLRECLEKVKPFIVAYEGIKDQEEWEEAINEAMTQAPLMKEIVDHYSGPDRVTAKKQNEEL
# DRIATTLPASAPDSVKRFADRAALTLKSNPGWGFDKKYQFMDKLVLEVSQSYK]
# Evidence for and against this transcript:
# % of transcript supported by hints (any source): 77.8
# CDS exons: 4/4
#      P:   4 
# CDS introns: 3/3
#      E:   3 
#      P:   3 
# 5'UTR exons and introns: 0/1
# 3'UTR exons and introns: 0/1
# hint groups fully obeyed: 6
#      E:   3 
#      P:   3 
# incompatible hint groups: 6
#      P:   6 (AT1G53645.1,TRINITY_GG_31_c2009_g1_i1)
# end gene g3562
Asue_scaffold1	AUGUSTUS	gene	19187691	19190367	.	-	.	ID=AsAtg3562
Asue_scaffold1	AUGUSTUS	mRNA	19187691	19190367	.	-	.	ID=AsAtg3562.t1;Parent=AsAtg3562
Asue_scaffold1	AUGUSTUS	CDS	19188065	19188145	.	-	0	ID=AsAtg3562.t1.cds;Parent=AsAtg3562.t1
Asue_scaffold1	AUGUSTUS	CDS	19188257	19188442	.	-	0	ID=AsAtg3562.t1.cds;Parent=AsAtg3562.t1
Asue_scaffold1	AUGUSTUS	CDS	19188536	19188685	.	-	0	ID=AsAtg3562.t1.cds;Parent=AsAtg3562.t1
Asue_scaffold1	AUGUSTUS	CDS	19189063	19190217	.	-	0	ID=AsAtg3562.t1.cds;Parent=AsAtg3562.t1
Asue_scaffold1	AUGUSTUS	exon	19188065	19188145	.	-	.	ID=AsAtg3562.t1.exon1;Parent=AsAtg3562.t1
Asue_scaffold1	AUGUSTUS	exon	19188257	19188442	.	-	.	ID=AsAtg3562.t1.exon2;Parent=AsAtg3562.t1
Asue_scaffold1	AUGUSTUS	exon	19188536	19188685	.	-	.	ID=AsAtg3562.t1.exon3;Parent=AsAtg3562.t1
Asue_scaffold1	AUGUSTUS	exon	19189063	19190217	.	-	.	ID=AsAtg3562.t1.exon4;Parent=AsAtg3562.t1
###
# start gene g3563
# protein sequence = [MAAITEMATDSNDVINDGGTGDGIEKSTDSKPEIESDDLKPKSKPEYDQMKKLVAMFKKLNPEAKEFFPSYKRNTNQS
# DDFVIAIKPSGEDNKKVAINRRRRNNYNQGRRVRLPGRASKAQREDSIRRTVYVSDIDQSVTEEGLAGLFSSCGQVVDCRICGDPNSVLRFAFVEFSD
# DQGARSALSLGGTMIGYYPVRVLPSKTAILPVNPTFLPRSEDEREMCSRTIYCTNVDKNATEDDVNTFFQSACGEVTRLRLLGDQVHSTRIAFVEFAM
# AESAVAALNCSGIVLGSQPIRVSPSKTPVRSRITRSPSPN]
# Evidence for and against this transcript:
# % of transcript supported by hints (any source): 90.5
# CDS exons: 10/10
#      P:  10 
# CDS introns: 9/9
#      E:   8 
#      P:   9 
# 5'UTR exons and introns: 0/1
# 3'UTR exons and introns: 0/1
# hint groups fully obeyed: 18
#      E:   8 
#      P:  10 
# incompatible hint groups: 15
#      P:  15 (TRINITY_GG_31_c779_g1_i2,AT1G53650.2,AT1G53650.1)
# end gene g3563
Asue_scaffold1	AUGUSTUS	gene	19190635	19193057	.	-	.	ID=AsAtg3563
Asue_scaffold1	AUGUSTUS	mRNA	19190635	19193057	.	-	.	ID=AsAtg3563.t1;Parent=AsAtg3563
Asue_scaffold1	AUGUSTUS	CDS	19190891	19190951	.	-	1	ID=AsAtg3563.t1.cds;Parent=AsAtg3563.t1
Asue_scaffold1	AUGUSTUS	CDS	19191034	19191095	.	-	0	ID=AsAtg3563.t1.cds;Parent=AsAtg3563.t1
Asue_scaffold1	AUGUSTUS	CDS	19191220	19191288	.	-	0	ID=AsAtg3563.t1.cds;Parent=AsAtg3563.t1
Asue_scaffold1	AUGUSTUS	CDS	19191397	19191444	.	-	0	ID=AsAtg3563.t1.cds;Parent=AsAtg3563.t1
Asue_scaffold1	AUGUSTUS	CDS	19191525	19191584	.	-	0	ID=AsAtg3563.t1.cds;Parent=AsAtg3563.t1
Asue_scaffold1	AUGUSTUS	CDS	19191686	19191798	.	-	2	ID=AsAtg3563.t1.cds;Parent=AsAtg3563.t1
Asue_scaffold1	AUGUSTUS	CDS	19191897	19191969	.	-	0	ID=AsAtg3563.t1.cds;Parent=AsAtg3563.t1
Asue_scaffold1	AUGUSTUS	CDS	19192047	19192091	.	-	0	ID=AsAtg3563.t1.cds;Parent=AsAtg3563.t1
Asue_scaffold1	AUGUSTUS	CDS	19192182	19192295	.	-	0	ID=AsAtg3563.t1.cds;Parent=AsAtg3563.t1
Asue_scaffold1	AUGUSTUS	CDS	19192572	19192871	.	-	0	ID=AsAtg3563.t1.cds;Parent=AsAtg3563.t1
Asue_scaffold1	AUGUSTUS	exon	19190891	19190951	.	-	.	ID=AsAtg3563.t1.exon1;Parent=AsAtg3563.t1
Asue_scaffold1	AUGUSTUS	exon	19191034	19191095	.	-	.	ID=AsAtg3563.t1.exon2;Parent=AsAtg3563.t1
Asue_scaffold1	AUGUSTUS	exon	19191220	19191288	.	-	.	ID=AsAtg3563.t1.exon3;Parent=AsAtg3563.t1
Asue_scaffold1	AUGUSTUS	exon	19191397	19191444	.	-	.	ID=AsAtg3563.t1.exon4;Parent=AsAtg3563.t1
Asue_scaffold1	AUGUSTUS	exon	19191525	19191584	.	-	.	ID=AsAtg3563.t1.exon5;Parent=AsAtg3563.t1
Asue_scaffold1	AUGUSTUS	exon	19191686	19191798	.	-	.	ID=AsAtg3563.t1.exon6;Parent=AsAtg3563.t1
Asue_scaffold1	AUGUSTUS	exon	19191897	19191969	.	-	.	ID=AsAtg3563.t1.exon7;Parent=AsAtg3563.t1
Asue_scaffold1	AUGUSTUS	exon	19192047	19192091	.	-	.	ID=AsAtg3563.t1.exon8;Parent=AsAtg3563.t1
Asue_scaffold1	AUGUSTUS	exon	19192182	19192295	.	-	.	ID=AsAtg3563.t1.exon9;Parent=AsAtg3563.t1
Asue_scaffold1	AUGUSTUS	exon	19192572	19192871	.	-	.	ID=AsAtg3563.t1.exon10;Parent=AsAtg3563.t1
###
# start gene g3564
# protein sequence = [MADRSRIRGFLREEHVTYASILLYITLSSGQIFFNKWVLSSKEINFPYPLGLTLLHMTFSSVLCFLLTKVFKVMKVEE
# GMTLEIYVTSVIPIGAMFAMTLWLGNTAYLYITVAFSQMLKAIMPVAVFILGVCVGLEIMSCKMLLIMSVISFGVLVSSYGELNINWVGVVYQMGGIV
# SEALRLILMEILVKRKGIKLNPLSLMYYMSPCSAICLFIPWIFLEKSKMDTWNFHVLVLSLNSLCTFALNLSVFLVISRTSALTIRIAGVVKDWLVVL
# VSALLFAETKLTIINLFGYAVAIVGVATYNNHKPKNGESITLVSQSPKNSDKKPDGPL]
# Evidence for and against this transcript:
# % of transcript supported by hints (any source): 86.7
# CDS exons: 7/7
#      P:   7 
# CDS introns: 6/6
#      P:   6 
# 5'UTR exons and introns: 0/1
# 3'UTR exons and introns: 0/1
# hint groups fully obeyed: 0
# incompatible hint groups: 1
#      P:   1 (AT1G53660.1)
# end gene g3564
Asue_scaffold1	AUGUSTUS	gene	19195622	19197727	.	+	.	ID=AsAtg3564
Asue_scaffold1	AUGUSTUS	mRNA	19195622	19197727	.	+	.	ID=AsAtg3564.t1;Parent=AsAtg3564
Asue_scaffold1	AUGUSTUS	CDS	19195647	19195754	.	+	0	ID=AsAtg3564.t1.cds;Parent=AsAtg3564.t1
Asue_scaffold1	AUGUSTUS	CDS	19196145	19196252	.	+	0	ID=AsAtg3564.t1.cds;Parent=AsAtg3564.t1
Asue_scaffold1	AUGUSTUS	CDS	19196346	19196380	.	+	0	ID=AsAtg3564.t1.cds;Parent=AsAtg3564.t1
Asue_scaffold1	AUGUSTUS	CDS	19196467	19196579	.	+	1	ID=AsAtg3564.t1.cds;Parent=AsAtg3564.t1
Asue_scaffold1	AUGUSTUS	CDS	19196656	19196917	.	+	2	ID=AsAtg3564.t1.cds;Parent=AsAtg3564.t1
Asue_scaffold1	AUGUSTUS	CDS	19197095	19197354	.	+	1	ID=AsAtg3564.t1.cds;Parent=AsAtg3564.t1
Asue_scaffold1	AUGUSTUS	CDS	19197448	19197560	.	+	2	ID=AsAtg3564.t1.cds;Parent=AsAtg3564.t1
Asue_scaffold1	AUGUSTUS	exon	19195647	19195754	.	+	.	ID=AsAtg3564.t1.exon1;Parent=AsAtg3564.t1
Asue_scaffold1	AUGUSTUS	exon	19196145	19196252	.	+	.	ID=AsAtg3564.t1.exon2;Parent=AsAtg3564.t1
Asue_scaffold1	AUGUSTUS	exon	19196346	19196380	.	+	.	ID=AsAtg3564.t1.exon3;Parent=AsAtg3564.t1
Asue_scaffold1	AUGUSTUS	exon	19196467	19196579	.	+	.	ID=AsAtg3564.t1.exon4;Parent=AsAtg3564.t1
Asue_scaffold1	AUGUSTUS	exon	19196656	19196917	.	+	.	ID=AsAtg3564.t1.exon5;Parent=AsAtg3564.t1
Asue_scaffold1	AUGUSTUS	exon	19197095	19197354	.	+	.	ID=AsAtg3564.t1.exon6;Parent=AsAtg3564.t1
Asue_scaffold1	AUGUSTUS	exon	19197448	19197560	.	+	.	ID=AsAtg3564.t1.exon7;Parent=AsAtg3564.t1
###
# start gene g3565
# protein sequence = [MASSTRLTIIQSSFVSARTRLNYVSKTNHSGFACRSLSKPRNLSLSVYSMGSSSSSPKPDNVQEAEKNEFASLSENEW
# KKRLTPEQYYITRQKGTERAFTGEYWNSKTPGVYNCVCCDTPLFDSSTKFDSGTGWPSYYQPIGNNVKTKLDLSIIFMPRQEVVCAVCNAHLGHVFDD
# GPRPTGKRYCLNSAALKLNALEKTRD]
# Evidence for and against this transcript:
# % of transcript supported by hints (any source): 81.8
# CDS exons: 5/5
#      P:   5 
# CDS introns: 4/4
#      E:   4 
#      P:   4 
# 5'UTR exons and introns: 0/1
# 3'UTR exons and introns: 0/1
# hint groups fully obeyed: 9
#      E:   4 
#      P:   5 
# incompatible hint groups: 7
#      P:   7 (TRINITY_GG_31_c3055_g1_i1)
# end gene g3565
Asue_scaffold1	AUGUSTUS	gene	19198222	19199747	.	+	.	ID=AsAtg3565
Asue_scaffold1	AUGUSTUS	mRNA	19198222	19199747	.	+	.	ID=AsAtg3565.t1;Parent=AsAtg3565
Asue_scaffold1	AUGUSTUS	CDS	19198306	19198495	.	+	0	ID=AsAtg3565.t1.cds;Parent=AsAtg3565.t1
Asue_scaffold1	AUGUSTUS	CDS	19198857	19198968	.	+	2	ID=AsAtg3565.t1.cds;Parent=AsAtg3565.t1
Asue_scaffold1	AUGUSTUS	CDS	19199081	19199146	.	+	1	ID=AsAtg3565.t1.cds;Parent=AsAtg3565.t1
Asue_scaffold1	AUGUSTUS	CDS	19199261	19199458	.	+	1	ID=AsAtg3565.t1.cds;Parent=AsAtg3565.t1
Asue_scaffold1	AUGUSTUS	CDS	19199651	19199693	.	+	1	ID=AsAtg3565.t1.cds;Parent=AsAtg3565.t1
Asue_scaffold1	AUGUSTUS	exon	19198306	19198495	.	+	.	ID=AsAtg3565.t1.exon1;Parent=AsAtg3565.t1
Asue_scaffold1	AUGUSTUS	exon	19198857	19198968	.	+	.	ID=AsAtg3565.t1.exon2;Parent=AsAtg3565.t1
Asue_scaffold1	AUGUSTUS	exon	19199081	19199146	.	+	.	ID=AsAtg3565.t1.exon3;Parent=AsAtg3565.t1
Asue_scaffold1	AUGUSTUS	exon	19199261	19199458	.	+	.	ID=AsAtg3565.t1.exon4;Parent=AsAtg3565.t1
Asue_scaffold1	AUGUSTUS	exon	19199651	19199693	.	+	.	ID=AsAtg3565.t1.exon5;Parent=AsAtg3565.t1
###
# start gene g3566
# protein sequence = [MGKENSKVVVLDFWASPYAMRTKVALREKGVEFEVQEEDLWNKSELLLKSNPVHKKVPVLIHNNTPISESLIQVQYID
# ETWTDAASFLPSDPQSRATARFWADYADKTISFEGGRKIWGNKKGEEQEKGKKEFLESLKVLEAELGDKSYFGGETFGYVDITLVPFYSWFYALEKCG
# DFSVEAECPKIVAWGKRCVERNSVAATLPESEKVYQQVLKLRQIFGVE]
# Evidence for and against this transcript:
# % of transcript supported by hints (any source): 60
# CDS exons: 2/2
#      P:   2 
# CDS introns: 1/1
#      P:   1 
# 5'UTR exons and introns: 0/1
# 3'UTR exons and introns: 0/1
# hint groups fully obeyed: 0
# incompatible hint groups: 1
#      P:   1 (AT1G53680.1)
# end gene g3566
Asue_scaffold1	AUGUSTUS	gene	19199892	19200906	.	+	.	ID=AsAtg3566
Asue_scaffold1	AUGUSTUS	mRNA	19199892	19200906	.	+	.	ID=AsAtg3566.t1;Parent=AsAtg3566
Asue_scaffold1	AUGUSTUS	CDS	19199977	19200300	.	+	0	ID=AsAtg3566.t1.cds;Parent=AsAtg3566.t1
Asue_scaffold1	AUGUSTUS	CDS	19200386	19200736	.	+	0	ID=AsAtg3566.t1.cds;Parent=AsAtg3566.t1
Asue_scaffold1	AUGUSTUS	exon	19199977	19200300	.	+	.	ID=AsAtg3566.t1.exon1;Parent=AsAtg3566.t1
Asue_scaffold1	AUGUSTUS	exon	19200386	19200736	.	+	.	ID=AsAtg3566.t1.exon2;Parent=AsAtg3566.t1
###
# start gene g3567
# protein sequence = [MDLQQSETDDKQPEQLVIYVCGDCGQENILKRGDVFQCRDCGFRILYKKRILDKKETRIGGVNY]
# Evidence for and against this transcript:
# % of transcript supported by hints (any source): 14.3
# CDS exons: 0/2
# CDS introns: 1/1
#      P:   1 
# 5'UTR exons and introns: 0/3
# 3'UTR exons and introns: 0/1
# hint groups fully obeyed: 1
#      P:   1 (AT1G53690.1)
# incompatible hint groups: 0
# end gene g3567
Asue_scaffold1	AUGUSTUS	gene	19203801	19205207	.	-	.	ID=AsAtg3567
Asue_scaffold1	AUGUSTUS	mRNA	19203801	19205207	.	-	.	ID=AsAtg3567.t1;Parent=AsAtg3567
Asue_scaffold1	AUGUSTUS	CDS	19204439	19204566	.	-	2	ID=AsAtg3567.t1.cds;Parent=AsAtg3567.t1
Asue_scaffold1	AUGUSTUS	CDS	19204892	19204958	.	-	0	ID=AsAtg3567.t1.cds;Parent=AsAtg3567.t1
Asue_scaffold1	AUGUSTUS	exon	19204439	19204566	.	-	.	ID=AsAtg3567.t1.exon1;Parent=AsAtg3567.t1
Asue_scaffold1	AUGUSTUS	exon	19204892	19204958	.	-	.	ID=AsAtg3567.t1.exon2;Parent=AsAtg3567.t1
###
# start gene g3568
# protein sequence = [MEDDGYYLDTDLDLSFTSTATDRTFTSSSARSSLARSSLTLSFNDRLSTATTPSTTTSSAATTLHHRRYDPHWTSIRA
# ATTLSSDGRLHLRHFKLVRHLGTGNLGRVFLCHLRDCPNPTGFALKVIDRDVLTAKKISHVETEAEILSLLDHPFLPTLYARIDASHYTCLLIDYCPN
# ADVVPTFRSRRFRRTSSSPRKTRRGGGCFSTEVERQQQFDVLPPRIFKLDLMREDNVFCTGIYVFWTSLVVSISSCTNISPYDKSGGLGE]
# Evidence for and against this transcript:
# % of transcript supported by hints (any source): 0
# CDS exons: 0/3
# CDS introns: 0/2
# 5'UTR exons and introns: 0/1
# 3'UTR exons and introns: 0/3
# hint groups fully obeyed: 0
# incompatible hint groups: 1
#      P:   1 (TRINITY_GG_31_c1516_g1_i1)
# end gene g3568
Asue_scaffold1	AUGUSTUS	gene	19210172	19213132	.	+	.	ID=AsAtg3568
Asue_scaffold1	AUGUSTUS	mRNA	19210172	19213132	.	+	.	ID=AsAtg3568.t1;Parent=AsAtg3568
Asue_scaffold1	AUGUSTUS	CDS	19210205	19210733	.	+	0	ID=AsAtg3568.t1.cds;Parent=AsAtg3568.t1
Asue_scaffold1	AUGUSTUS	CDS	19210935	19211034	.	+	2	ID=AsAtg3568.t1.cds;Parent=AsAtg3568.t1
Asue_scaffold1	AUGUSTUS	CDS	19212329	19212500	.	+	1	ID=AsAtg3568.t1.cds;Parent=AsAtg3568.t1
Asue_scaffold1	AUGUSTUS	exon	19210205	19210733	.	+	.	ID=AsAtg3568.t1.exon1;Parent=AsAtg3568.t1
Asue_scaffold1	AUGUSTUS	exon	19210935	19211034	.	+	.	ID=AsAtg3568.t1.exon2;Parent=AsAtg3568.t1
Asue_scaffold1	AUGUSTUS	exon	19212329	19212500	.	+	.	ID=AsAtg3568.t1.exon3;Parent=AsAtg3568.t1
###
# start gene g3569
# protein sequence = [MAEFKSKLNKGHAFTSKCASLVKEQRARLYILRRCATMLCCWYIQGDDSPLAAWQNPFTRNLTLSSDIFWCKTLLQAY
# KTERERTRDLSAKRAGVFTVSETETVEMLIL]
# Evidence for and against this transcript:
# % of transcript supported by hints (any source): 71.4
# CDS exons: 3/3
#      P:   3 
# CDS introns: 2/2
#      P:   2 
# 5'UTR exons and introns: 0/1
# 3'UTR exons and introns: 0/1
# hint groups fully obeyed: 0
# incompatible hint groups: 1
#      P:   1 (AT1G53708.1)
# end gene g3569
Asue_scaffold1	AUGUSTUS	gene	19214022	19214830	.	+	.	ID=AsAtg3569
Asue_scaffold1	AUGUSTUS	mRNA	19214022	19214830	.	+	.	ID=AsAtg3569.t1;Parent=AsAtg3569
Asue_scaffold1	AUGUSTUS	CDS	19214165	19214307	.	+	0	ID=AsAtg3569.t1.cds;Parent=AsAtg3569.t1
Asue_scaffold1	AUGUSTUS	CDS	19214407	19214495	.	+	1	ID=AsAtg3569.t1.cds;Parent=AsAtg3569.t1
Asue_scaffold1	AUGUSTUS	CDS	19214570	19214667	.	+	2	ID=AsAtg3569.t1.cds;Parent=AsAtg3569.t1
Asue_scaffold1	AUGUSTUS	exon	19214165	19214307	.	+	.	ID=AsAtg3569.t1.exon1;Parent=AsAtg3569.t1
Asue_scaffold1	AUGUSTUS	exon	19214407	19214495	.	+	.	ID=AsAtg3569.t1.exon2;Parent=AsAtg3569.t1
Asue_scaffold1	AUGUSTUS	exon	19214570	19214667	.	+	.	ID=AsAtg3569.t1.exon3;Parent=AsAtg3569.t1
###
# start gene g3570
# protein sequence = [MKHHHKLTVALCLIWAATILYGEMFAFWVPSLFTCSWPHHKSDGVESDGNFTKVAIVTDPQLMDKTSFRLSSKTLALE
# LAQFYTDINMRRSFFRSVLPFKPDVVLFLGDYFDGGPFLSEEEWQESLSRLKHVFGLNSEGRVGDIPTFYIPGNHDIGYSRVASHKQGVIDRYEKVFG
# VRNRRFMIGNVEFISIDAQAIDGNSKKDLASEVWKFVQNVSTDAQSHPRVLLTHIPLYRPDQTPCGPHRGSSVIDQRFWRHSQDQEVIYQNYITPESS
# TKLLELIKPILVLSGHDHDQCTVIHKSKAGSVTEHTLGTVSWQQGNIHPSFMLLSVPKAFHRNSSDPDKMLHTQLCFLPSQLFIYMWYLSLFVMSLLA
# LLLWPNHGISFLNNAADCISNVMKSSFLSSVTKEKNEDENCEYEMVWDAEGSMHLVKKALQTPVKRQSDKPLVEKGNAVMRSAARKNASEQIELVMDS
# DVNASAGGSDPLMRSASKSRTKLVIQRVIRTIMMVIVIAALNVPIYMMLLFKDWIEQE]
# Evidence for and against this transcript:
# % of transcript supported by hints (any source): 92.6
# CDS exons: 13/13
#      P:  13 
# CDS introns: 12/12
#      E:   8 
#      P:  12 
# 5'UTR exons and introns: 0/1
# 3'UTR exons and introns: 0/1
# hint groups fully obeyed: 22
#      E:   8 
#      P:  14 
# incompatible hint groups: 14
#      P:  14 (TRINITY_GG_31_c172_g1_i1)
# end gene g3570
Asue_scaffold1	AUGUSTUS	gene	19214849	19217997	.	-	.	ID=AsAtg3570
Asue_scaffold1	AUGUSTUS	mRNA	19214849	19217997	.	-	.	ID=AsAtg3570.t1;Parent=AsAtg3570
Asue_scaffold1	AUGUSTUS	CDS	19214974	19215220	.	-	1	ID=AsAtg3570.t1.cds;Parent=AsAtg3570.t1
Asue_scaffold1	AUGUSTUS	CDS	19215301	19215558	.	-	1	ID=AsAtg3570.t1.cds;Parent=AsAtg3570.t1
Asue_scaffold1	AUGUSTUS	CDS	19215647	19215804	.	-	0	ID=AsAtg3570.t1.cds;Parent=AsAtg3570.t1
Asue_scaffold1	AUGUSTUS	CDS	19215884	19215958	.	-	0	ID=AsAtg3570.t1.cds;Parent=AsAtg3570.t1
Asue_scaffold1	AUGUSTUS	CDS	19216088	19216145	.	-	1	ID=AsAtg3570.t1.cds;Parent=AsAtg3570.t1
Asue_scaffold1	AUGUSTUS	CDS	19216264	19216298	.	-	0	ID=AsAtg3570.t1.cds;Parent=AsAtg3570.t1
Asue_scaffold1	AUGUSTUS	CDS	19216380	19216480	.	-	2	ID=AsAtg3570.t1.cds;Parent=AsAtg3570.t1
Asue_scaffold1	AUGUSTUS	CDS	19216564	19216623	.	-	2	ID=AsAtg3570.t1.cds;Parent=AsAtg3570.t1
Asue_scaffold1	AUGUSTUS	CDS	19216733	19216829	.	-	0	ID=AsAtg3570.t1.cds;Parent=AsAtg3570.t1
Asue_scaffold1	AUGUSTUS	CDS	19216915	19217050	.	-	1	ID=AsAtg3570.t1.cds;Parent=AsAtg3570.t1
Asue_scaffold1	AUGUSTUS	CDS	19217136	19217314	.	-	0	ID=AsAtg3570.t1.cds;Parent=AsAtg3570.t1
Asue_scaffold1	AUGUSTUS	CDS	19217410	19217469	.	-	0	ID=AsAtg3570.t1.cds;Parent=AsAtg3570.t1
Asue_scaffold1	AUGUSTUS	CDS	19217784	19217906	.	-	0	ID=AsAtg3570.t1.cds;Parent=AsAtg3570.t1
Asue_scaffold1	AUGUSTUS	exon	19214974	19215220	.	-	.	ID=AsAtg3570.t1.exon1;Parent=AsAtg3570.t1
Asue_scaffold1	AUGUSTUS	exon	19215301	19215558	.	-	.	ID=AsAtg3570.t1.exon2;Parent=AsAtg3570.t1
Asue_scaffold1	AUGUSTUS	exon	19215647	19215804	.	-	.	ID=AsAtg3570.t1.exon3;Parent=AsAtg3570.t1
Asue_scaffold1	AUGUSTUS	exon	19215884	19215958	.	-	.	ID=AsAtg3570.t1.exon4;Parent=AsAtg3570.t1
Asue_scaffold1	AUGUSTUS	exon	19216088	19216145	.	-	.	ID=AsAtg3570.t1.exon5;Parent=AsAtg3570.t1
Asue_scaffold1	AUGUSTUS	exon	19216264	19216298	.	-	.	ID=AsAtg3570.t1.exon6;Parent=AsAtg3570.t1
Asue_scaffold1	AUGUSTUS	exon	19216380	19216480	.	-	.	ID=AsAtg3570.t1.exon7;Parent=AsAtg3570.t1
Asue_scaffold1	AUGUSTUS	exon	19216564	19216623	.	-	.	ID=AsAtg3570.t1.exon8;Parent=AsAtg3570.t1
Asue_scaffold1	AUGUSTUS	exon	19216733	19216829	.	-	.	ID=AsAtg3570.t1.exon9;Parent=AsAtg3570.t1
Asue_scaffold1	AUGUSTUS	exon	19216915	19217050	.	-	.	ID=AsAtg3570.t1.exon10;Parent=AsAtg3570.t1
Asue_scaffold1	AUGUSTUS	exon	19217136	19217314	.	-	.	ID=AsAtg3570.t1.exon11;Parent=AsAtg3570.t1
Asue_scaffold1	AUGUSTUS	exon	19217410	19217469	.	-	.	ID=AsAtg3570.t1.exon12;Parent=AsAtg3570.t1
Asue_scaffold1	AUGUSTUS	exon	19217784	19217906	.	-	.	ID=AsAtg3570.t1.exon13;Parent=AsAtg3570.t1
###
# start gene g3571
# protein sequence = [MSVLIVTSLGDIVIDLHSDKCPLTCKNFLKLCKIKYYNGCLFHTVQKDFTAQTGDPTGTGAGGDSIYKFLYGEQARFF
# KDEIHLDLKHSKTGTVAMASGGENLNASQFYFTLRDDLDYLDGKHTVFGQIAEGFDTLTRINEAYVDPKNRPYKNIRIKHTHILDDPFDDPPQLAEMI
# PDASPEGKPKEEVKDDVRLEDDWVPMDEELGAQELEEVIREKAAHSSAVVLESIGDIPEAEVKPPDNVLFVCKLNPVTEDEDLHTIFSRFGTVVSADV
# IRDFKTGDSLCYAFIEFENKESCEQAYFKMDNALIDDRRIHVDFSQSVSKLWSQFRQKGSQKGKGNGCFKCGSTDHIAKDCVGGPSSKFIVKDQNRQH
# GGGEGYEMVFEGDVHETPKHNSHERERSEKIQRRSPHGNGEGKRQHRDERDDGRRQHDREDARELERKHXXXXXXXXXXXXXXXXXXRREESRDKESR
# RERDEDDHRSHRDYKERRRERDDRHGREARHERRDR]
# Evidence for and against this transcript:
# % of transcript supported by hints (any source): 88
# CDS exons: 11/11
#      P:  11 
# CDS introns: 10/10
#      E:   7 
#      P:  10 
# 5'UTR exons and introns: 1/3
#      E:   1 
# 3'UTR exons and introns: 0/1
# hint groups fully obeyed: 20
#      E:   8 
#      P:  12 
# incompatible hint groups: 11
#      P:  11 (TRINITY_GG_31_c200_g1_i2,AT1G53720.1)
# end gene g3571
Asue_scaffold1	AUGUSTUS	gene	19218202	19221469	.	+	.	ID=AsAtg3571
Asue_scaffold1	AUGUSTUS	mRNA	19218202	19221469	.	+	.	ID=AsAtg3571.t1;Parent=AsAtg3571
Asue_scaffold1	AUGUSTUS	CDS	19218647	19218744	.	+	0	ID=AsAtg3571.t1.cds;Parent=AsAtg3571.t1
Asue_scaffold1	AUGUSTUS	CDS	19218834	19218938	.	+	1	ID=AsAtg3571.t1.cds;Parent=AsAtg3571.t1
Asue_scaffold1	AUGUSTUS	CDS	19219109	19219226	.	+	1	ID=AsAtg3571.t1.cds;Parent=AsAtg3571.t1
Asue_scaffold1	AUGUSTUS	CDS	19219337	19219387	.	+	0	ID=AsAtg3571.t1.cds;Parent=AsAtg3571.t1
Asue_scaffold1	AUGUSTUS	CDS	19219474	19219788	.	+	0	ID=AsAtg3571.t1.cds;Parent=AsAtg3571.t1
Asue_scaffold1	AUGUSTUS	CDS	19219872	19219949	.	+	0	ID=AsAtg3571.t1.cds;Parent=AsAtg3571.t1
Asue_scaffold1	AUGUSTUS	CDS	19220032	19220078	.	+	0	ID=AsAtg3571.t1.cds;Parent=AsAtg3571.t1
Asue_scaffold1	AUGUSTUS	CDS	19220163	19220218	.	+	1	ID=AsAtg3571.t1.cds;Parent=AsAtg3571.t1
Asue_scaffold1	AUGUSTUS	CDS	19220313	19220353	.	+	2	ID=AsAtg3571.t1.cds;Parent=AsAtg3571.t1
Asue_scaffold1	AUGUSTUS	CDS	19220443	19220548	.	+	0	ID=AsAtg3571.t1.cds;Parent=AsAtg3571.t1
Asue_scaffold1	AUGUSTUS	CDS	19220637	19221142	.	+	2	ID=AsAtg3571.t1.cds;Parent=AsAtg3571.t1
Asue_scaffold1	AUGUSTUS	exon	19218647	19218744	.	+	.	ID=AsAtg3571.t1.exon1;Parent=AsAtg3571.t1
Asue_scaffold1	AUGUSTUS	exon	19218834	19218938	.	+	.	ID=AsAtg3571.t1.exon2;Parent=AsAtg3571.t1
Asue_scaffold1	AUGUSTUS	exon	19219109	19219226	.	+	.	ID=AsAtg3571.t1.exon3;Parent=AsAtg3571.t1
Asue_scaffold1	AUGUSTUS	exon	19219337	19219387	.	+	.	ID=AsAtg3571.t1.exon4;Parent=AsAtg3571.t1
Asue_scaffold1	AUGUSTUS	exon	19219474	19219788	.	+	.	ID=AsAtg3571.t1.exon5;Parent=AsAtg3571.t1
Asue_scaffold1	AUGUSTUS	exon	19219872	19219949	.	+	.	ID=AsAtg3571.t1.exon6;Parent=AsAtg3571.t1
Asue_scaffold1	AUGUSTUS	exon	19220032	19220078	.	+	.	ID=AsAtg3571.t1.exon7;Parent=AsAtg3571.t1
Asue_scaffold1	AUGUSTUS	exon	19220163	19220218	.	+	.	ID=AsAtg3571.t1.exon8;Parent=AsAtg3571.t1
Asue_scaffold1	AUGUSTUS	exon	19220313	19220353	.	+	.	ID=AsAtg3571.t1.exon9;Parent=AsAtg3571.t1
Asue_scaffold1	AUGUSTUS	exon	19220443	19220548	.	+	.	ID=AsAtg3571.t1.exon10;Parent=AsAtg3571.t1
Asue_scaffold1	AUGUSTUS	exon	19220637	19221142	.	+	.	ID=AsAtg3571.t1.exon11;Parent=AsAtg3571.t1
###
# start gene g3572
# protein sequence = [MRENWAVVALFTLCIVGFELRFIHGATDASDTSALNTLFSGMHSPAQLTQWTAAAGDPCGQNWRGVTCSGSRVTQIKL
# SGLELSGTLGGYMLDKLTSLTELDLSSNNLGGDLPYQFPPNLQRLNLANNQFTGAASYSLSQITPLKYLNLGHNQFKGQIAIDFSKLDSLTTLDFSFN
# SFTNSLPATFSSLTSLKSLYLQNNQFSGTVDVLAGLPLETLNIANNDFTGWIPSSLKGITLIKDGNSFNTGPAPPPPPGTPPIRGSPSRKSGGRESRS
# SDESTRNGDSKKSGIGAGAIAGIIISLLVVTALLVAFFLFKRKKSKRSSPMDIEKTDNQPFTLASNDFHENNSIQSSSSVETKKLDTSLSINLRPPPI
# DRNKSFDDEDSTRKPIAVKKSTVVVPSNVRLYSVADLQIATGSFSVDNLLGEGTFGRVYRAEFDDGKVLAVKKIDSSALPHGMTDDFIEMVSKIANLD
# HPNVTKLVGYCAEHGQHLVVYEFHKNGSLHDFLHLSEEESKALVWNSRVKIALGTARALEYLHEVCSPSIVDKNIKSANILLDSELNPHLSDSGLASF
# LPTANELLNQTDEGYSAPEVSMSGQYSLKSDIYSFGVVMLELLTGRKPFDSTRSRSEQSLVRWATPQLHDIDALAKMVDPALKGLYPVKSLSRFADVI
# ALCVQPEPEFRPPMSEVVQALVVLVQRANMSKRTVGVDPSQRAGSADTTSDYM]
# Evidence for and against this transcript:
# % of transcript supported by hints (any source): 93.9
# CDS exons: 16/16
#      P:  16 
# CDS introns: 15/15
#      E:  12 
#      P:  15 
# 5'UTR exons and introns: 0/1
# 3'UTR exons and introns: 0/1
# hint groups fully obeyed: 29
#      E:  12 
#      P:  17 
# incompatible hint groups: 17
#      P:  17 (TRINITY_GG_31_c1201_g1_i1)
# end gene g3572
Asue_scaffold1	AUGUSTUS	gene	19223292	19227287	.	+	.	ID=AsAtg3572
Asue_scaffold1	AUGUSTUS	mRNA	19223292	19227287	.	+	.	ID=AsAtg3572.t1;Parent=AsAtg3572
Asue_scaffold1	AUGUSTUS	CDS	19223407	19223500	.	+	0	ID=AsAtg3572.t1.cds;Parent=AsAtg3572.t1
Asue_scaffold1	AUGUSTUS	CDS	19223886	19224018	.	+	2	ID=AsAtg3572.t1.cds;Parent=AsAtg3572.t1
Asue_scaffold1	AUGUSTUS	CDS	19224100	19224174	.	+	1	ID=AsAtg3572.t1.cds;Parent=AsAtg3572.t1
Asue_scaffold1	AUGUSTUS	CDS	19224272	19224337	.	+	1	ID=AsAtg3572.t1.cds;Parent=AsAtg3572.t1
Asue_scaffold1	AUGUSTUS	CDS	19224418	19224489	.	+	1	ID=AsAtg3572.t1.cds;Parent=AsAtg3572.t1
Asue_scaffold1	AUGUSTUS	CDS	19224576	19224647	.	+	1	ID=AsAtg3572.t1.cds;Parent=AsAtg3572.t1
Asue_scaffold1	AUGUSTUS	CDS	19224720	19224791	.	+	1	ID=AsAtg3572.t1.cds;Parent=AsAtg3572.t1
Asue_scaffold1	AUGUSTUS	CDS	19224866	19224931	.	+	1	ID=AsAtg3572.t1.cds;Parent=AsAtg3572.t1
Asue_scaffold1	AUGUSTUS	CDS	19225015	19225077	.	+	1	ID=AsAtg3572.t1.cds;Parent=AsAtg3572.t1
Asue_scaffold1	AUGUSTUS	CDS	19225153	19225469	.	+	1	ID=AsAtg3572.t1.cds;Parent=AsAtg3572.t1
Asue_scaffold1	AUGUSTUS	CDS	19225561	19225847	.	+	2	ID=AsAtg3572.t1.cds;Parent=AsAtg3572.t1
Asue_scaffold1	AUGUSTUS	CDS	19225935	19226206	.	+	0	ID=AsAtg3572.t1.cds;Parent=AsAtg3572.t1
Asue_scaffold1	AUGUSTUS	CDS	19226292	19226424	.	+	1	ID=AsAtg3572.t1.cds;Parent=AsAtg3572.t1
Asue_scaffold1	AUGUSTUS	CDS	19226505	19226638	.	+	0	ID=AsAtg3572.t1.cds;Parent=AsAtg3572.t1
Asue_scaffold1	AUGUSTUS	CDS	19226731	19226887	.	+	1	ID=AsAtg3572.t1.cds;Parent=AsAtg3572.t1
Asue_scaffold1	AUGUSTUS	CDS	19226965	19227111	.	+	0	ID=AsAtg3572.t1.cds;Parent=AsAtg3572.t1
Asue_scaffold1	AUGUSTUS	exon	19223407	19223500	.	+	.	ID=AsAtg3572.t1.exon1;Parent=AsAtg3572.t1
Asue_scaffold1	AUGUSTUS	exon	19223886	19224018	.	+	.	ID=AsAtg3572.t1.exon2;Parent=AsAtg3572.t1
Asue_scaffold1	AUGUSTUS	exon	19224100	19224174	.	+	.	ID=AsAtg3572.t1.exon3;Parent=AsAtg3572.t1
Asue_scaffold1	AUGUSTUS	exon	19224272	19224337	.	+	.	ID=AsAtg3572.t1.exon4;Parent=AsAtg3572.t1
Asue_scaffold1	AUGUSTUS	exon	19224418	19224489	.	+	.	ID=AsAtg3572.t1.exon5;Parent=AsAtg3572.t1
Asue_scaffold1	AUGUSTUS	exon	19224576	19224647	.	+	.	ID=AsAtg3572.t1.exon6;Parent=AsAtg3572.t1
Asue_scaffold1	AUGUSTUS	exon	19224720	19224791	.	+	.	ID=AsAtg3572.t1.exon7;Parent=AsAtg3572.t1
Asue_scaffold1	AUGUSTUS	exon	19224866	19224931	.	+	.	ID=AsAtg3572.t1.exon8;Parent=AsAtg3572.t1
Asue_scaffold1	AUGUSTUS	exon	19225015	19225077	.	+	.	ID=AsAtg3572.t1.exon9;Parent=AsAtg3572.t1
Asue_scaffold1	AUGUSTUS	exon	19225153	19225469	.	+	.	ID=AsAtg3572.t1.exon10;Parent=AsAtg3572.t1
Asue_scaffold1	AUGUSTUS	exon	19225561	19225847	.	+	.	ID=AsAtg3572.t1.exon11;Parent=AsAtg3572.t1
Asue_scaffold1	AUGUSTUS	exon	19225935	19226206	.	+	.	ID=AsAtg3572.t1.exon12;Parent=AsAtg3572.t1
Asue_scaffold1	AUGUSTUS	exon	19226292	19226424	.	+	.	ID=AsAtg3572.t1.exon13;Parent=AsAtg3572.t1
Asue_scaffold1	AUGUSTUS	exon	19226505	19226638	.	+	.	ID=AsAtg3572.t1.exon14;Parent=AsAtg3572.t1
Asue_scaffold1	AUGUSTUS	exon	19226731	19226887	.	+	.	ID=AsAtg3572.t1.exon15;Parent=AsAtg3572.t1
Asue_scaffold1	AUGUSTUS	exon	19226965	19227111	.	+	.	ID=AsAtg3572.t1.exon16;Parent=AsAtg3572.t1
###
# start gene g3573
# protein sequence = [MVRDIEDEIRDEKNPRPLDEDDIALLKTYGLGPYSAPIKKVEKEIKDLAKKINDLCGIKESDTGLAPPSQWDLVSDKQ
# MMQEEQPLQVARCTKIISPNTEDAKYVINVKQIAKFVVGLGDKVSPTDIEEGMRVGVDRNKYQIQIPLPPKIDPSVTMMTVEEKPDVTYNDVGGCKEQ
# IEKMREVVELPMLHPEKFVKLGIDPXXXXXXXXXXXXXXXXXXXXXXXXXXXXXXXVIGSELVQKYVGEGARMVRELFQMARSKKACIVFFDEVDAIG
# GARFDDGVGGDNEVQRTMLEIVNQLDGFDARGNIKVLMATNRPDTLDPALLRPGRLDRKVEFGLPDLESRTQIFKIHTRTMNCERDIRFELLARLCPN
# STGADIRSVCTEAGMYAIRARRKTVTEKDFLDAVNKVIKGYQKFSATPKYMVYN]
# Evidence for and against this transcript:
# % of transcript supported by hints (any source): 57.1
# CDS exons: 3/10
#      P:   3 
# CDS introns: 9/9
#      E:   9 
#      P:   9 
# 5'UTR exons and introns: 0/1
# 3'UTR exons and introns: 0/1
# hint groups fully obeyed: 19
#      E:   9 
#      P:  10 
# incompatible hint groups: 3
#      P:   3 
# end gene g3573
Asue_scaffold1	AUGUSTUS	gene	19227378	19230017	.	-	.	ID=AsAtg3573
Asue_scaffold1	AUGUSTUS	mRNA	19227378	19230017	.	-	.	ID=AsAtg3573.t1;Parent=AsAtg3573
Asue_scaffold1	AUGUSTUS	CDS	19227557	19227714	.	-	2	ID=AsAtg3573.t1.cds;Parent=AsAtg3573.t1
Asue_scaffold1	AUGUSTUS	CDS	19227804	19227979	.	-	1	ID=AsAtg3573.t1.cds;Parent=AsAtg3573.t1
Asue_scaffold1	AUGUSTUS	CDS	19228077	19228258	.	-	0	ID=AsAtg3573.t1.cds;Parent=AsAtg3573.t1
Asue_scaffold1	AUGUSTUS	CDS	19228352	19228570	.	-	0	ID=AsAtg3573.t1.cds;Parent=AsAtg3573.t1
Asue_scaffold1	AUGUSTUS	CDS	19228668	19228812	.	-	1	ID=AsAtg3573.t1.cds;Parent=AsAtg3573.t1
Asue_scaffold1	AUGUSTUS	CDS	19228940	19229001	.	-	0	ID=AsAtg3573.t1.cds;Parent=AsAtg3573.t1
Asue_scaffold1	AUGUSTUS	CDS	19229094	19229171	.	-	0	ID=AsAtg3573.t1.cds;Parent=AsAtg3573.t1
Asue_scaffold1	AUGUSTUS	CDS	19229264	19229355	.	-	2	ID=AsAtg3573.t1.cds;Parent=AsAtg3573.t1
Asue_scaffold1	AUGUSTUS	CDS	19229445	19229526	.	-	0	ID=AsAtg3573.t1.cds;Parent=AsAtg3573.t1
Asue_scaffold1	AUGUSTUS	CDS	19229871	19229957	.	-	0	ID=AsAtg3573.t1.cds;Parent=AsAtg3573.t1
Asue_scaffold1	AUGUSTUS	exon	19227557	19227714	.	-	.	ID=AsAtg3573.t1.exon1;Parent=AsAtg3573.t1
Asue_scaffold1	AUGUSTUS	exon	19227804	19227979	.	-	.	ID=AsAtg3573.t1.exon2;Parent=AsAtg3573.t1
Asue_scaffold1	AUGUSTUS	exon	19228077	19228258	.	-	.	ID=AsAtg3573.t1.exon3;Parent=AsAtg3573.t1
Asue_scaffold1	AUGUSTUS	exon	19228352	19228570	.	-	.	ID=AsAtg3573.t1.exon4;Parent=AsAtg3573.t1
Asue_scaffold1	AUGUSTUS	exon	19228668	19228812	.	-	.	ID=AsAtg3573.t1.exon5;Parent=AsAtg3573.t1
Asue_scaffold1	AUGUSTUS	exon	19228940	19229001	.	-	.	ID=AsAtg3573.t1.exon6;Parent=AsAtg3573.t1
Asue_scaffold1	AUGUSTUS	exon	19229094	19229171	.	-	.	ID=AsAtg3573.t1.exon7;Parent=AsAtg3573.t1
Asue_scaffold1	AUGUSTUS	exon	19229264	19229355	.	-	.	ID=AsAtg3573.t1.exon8;Parent=AsAtg3573.t1
Asue_scaffold1	AUGUSTUS	exon	19229445	19229526	.	-	.	ID=AsAtg3573.t1.exon9;Parent=AsAtg3573.t1
Asue_scaffold1	AUGUSTUS	exon	19229871	19229957	.	-	.	ID=AsAtg3573.t1.exon10;Parent=AsAtg3573.t1
###
# start gene g3574
# protein sequence = [MRARLVVFPIKGKKWCFSRSVDPFAAQSPSGVTPTTVRGLWKKISSESKPINANAELLVDFISDKMNKAWVGLEKAPD
# GSIKNKIHGFGLKLLARVKPSEIFLKSISKEVTSVQVTYPPSLDPRLVRRRLRHIAMSGTILHKKYLVGSVTLLPFTSAFMVLPLPNIPFFWVLFRTY
# SHWRALQGSEKLLKLISNEANPDKPDSTDDADESKNNNTKPEQKSQSPTCILLPSEELDQLIREASEEGLDEATIIEICKSFDLNKNDVLKYRNLV]
# Evidence for and against this transcript:
# % of transcript supported by hints (any source): 64.7
# CDS exons: 4/8
#      P:   4 
# CDS introns: 7/7
#      E:   7 
#      P:   7 
# 5'UTR exons and introns: 0/1
# 3'UTR exons and introns: 0/1
# hint groups fully obeyed: 14
#      E:   7 
#      P:   7 
# incompatible hint groups: 4
#      P:   4 
# end gene g3574
Asue_scaffold1	AUGUSTUS	gene	19230600	19232757	.	-	.	ID=AsAtg3574
Asue_scaffold1	AUGUSTUS	mRNA	19230600	19232757	.	-	.	ID=AsAtg3574.t1;Parent=AsAtg3574
Asue_scaffold1	AUGUSTUS	CDS	19230797	19230937	.	-	0	ID=AsAtg3574.t1.cds;Parent=AsAtg3574.t1
Asue_scaffold1	AUGUSTUS	CDS	19231027	19231155	.	-	0	ID=AsAtg3574.t1.cds;Parent=AsAtg3574.t1
Asue_scaffold1	AUGUSTUS	CDS	19231249	19231320	.	-	0	ID=AsAtg3574.t1.cds;Parent=AsAtg3574.t1
Asue_scaffold1	AUGUSTUS	CDS	19231422	19231491	.	-	1	ID=AsAtg3574.t1.cds;Parent=AsAtg3574.t1
Asue_scaffold1	AUGUSTUS	CDS	19231610	19231657	.	-	1	ID=AsAtg3574.t1.cds;Parent=AsAtg3574.t1
Asue_scaffold1	AUGUSTUS	CDS	19231795	19231893	.	-	1	ID=AsAtg3574.t1.cds;Parent=AsAtg3574.t1
Asue_scaffold1	AUGUSTUS	CDS	19231998	19232062	.	-	0	ID=AsAtg3574.t1.cds;Parent=AsAtg3574.t1
Asue_scaffold1	AUGUSTUS	CDS	19232385	19232579	.	-	0	ID=AsAtg3574.t1.cds;Parent=AsAtg3574.t1
Asue_scaffold1	AUGUSTUS	exon	19230797	19230937	.	-	.	ID=AsAtg3574.t1.exon1;Parent=AsAtg3574.t1
Asue_scaffold1	AUGUSTUS	exon	19231027	19231155	.	-	.	ID=AsAtg3574.t1.exon2;Parent=AsAtg3574.t1
Asue_scaffold1	AUGUSTUS	exon	19231249	19231320	.	-	.	ID=AsAtg3574.t1.exon3;Parent=AsAtg3574.t1
Asue_scaffold1	AUGUSTUS	exon	19231422	19231491	.	-	.	ID=AsAtg3574.t1.exon4;Parent=AsAtg3574.t1
Asue_scaffold1	AUGUSTUS	exon	19231610	19231657	.	-	.	ID=AsAtg3574.t1.exon5;Parent=AsAtg3574.t1
Asue_scaffold1	AUGUSTUS	exon	19231795	19231893	.	-	.	ID=AsAtg3574.t1.exon6;Parent=AsAtg3574.t1
Asue_scaffold1	AUGUSTUS	exon	19231998	19232062	.	-	.	ID=AsAtg3574.t1.exon7;Parent=AsAtg3574.t1
Asue_scaffold1	AUGUSTUS	exon	19232385	19232579	.	-	.	ID=AsAtg3574.t1.exon8;Parent=AsAtg3574.t1
###
# start gene g3575
# protein sequence = [MSVLIDTDLGIVFLDLYTDKCPSTCYNFLKLCKIKYYHQCLIHTVKDFIAKTGDPTGTGTGGDSIYKLLGDDNARFFS
# DEIHAELKHSNTGTVAMASFGENLNASQFYITLCDDLDCLDGKYTVFGKITSGFETLTCIAKASVDAKNRPNKDIRIRHTYILTDPFDDPPQLAKMIP
# DASPKGKPKVEVTDDMQPREDWDIRDAEFDFLELNEAFAEMAANPVEVAINSMIIRDIMEDPENEGPHNMRSDFEPLLSVLRLRDYETGDIIEFDSTE
# ASEEALSDITEFGSTEASEAHFEKEINELAEKICNLGIKESDTGLAPPNQWDLVSDKQMMQEEQPLLVATCTQIISPNTEDAKYVVDIKKIGKYVVGL
# GDKASPTDIEAGMRVGVDQKKYQIQIPLPPKIDPSVTMMTVEEKPDATYSDIGGCKEQIEKIREVVELPMLHPEKFVRLGIDPPKGVLCYGPPGSGKT
# LVARAVANRTGACFIRVVGSELVQKYIGEGARMVRELFQMARSKKACILFFDEIDAIGGARFDDGVGSDNEVQRTMLEILYQLDGFDARGNIKVLMAT
# NRPDILDPALLRPGRLDRKVEFCLPDLEGRTQIFKIHTRTMSCERDIRFELLAGLCPNSTGADIRSVCIEAGMYAIGARRKSVTEKDFLDAVNKVVKV
# IWVDGSGLISGNDCVTSSMVKVXXXXXXXXXXXXPDEESDLQNLLEESDSQIDQFRISDEAAEQRPTFDVESLRSRLRRSFKLNLTKKQSIFIFLPIV
# IILIYLSTDFSNYFSVKVPNSVFRSNTLTGRVHESDLQALNLLRKQESDLFSIWNHTVSNLSTIDDVKSAVFRQISLNRQIQNALLSPHKTGNVDIGG
# SSDGYFAGGSCRKVDQKLNGRKTIQWKPRPDKFLFAICLSGQMSNHLICLEKHMFFAALLKRVLVIPSHRFDYHYSRIIDIDRINTCLGRTVVVSFEE
# FWKKDKNRKKHHHVHINRFICYFSKPEPCYVDKEHITKLKALGITVGGKLDTPWEEDIARPSNKTAEEVEANFRSDDDVIAIGDVFYANVEREWVMQP
# GGPVAHKCRTLIDPNRLILLTAQRFIQTFLGKNYIALHFRRHGFLKFCNAKNPSCFFPIPQAASCITRLIEKVEAPVIYLSTDAAESETGLLQSLLIL
# NGKTVPLVKRPARDSAEKWDALFYRHGLEGDSQVEAMLDKTICALSSVFIGASGSTFTEDILRLRKDWGTASECDEYLCANEQPNFIADHE]
# Evidence for and against this transcript:
# % of transcript supported by hints (any source): 63.4
# CDS exons: 9/19
#      P:   9 
# CDS introns: 16/18
#      E:  15 
#      P:  14 
# 5'UTR exons and introns: 1/3
#      E:   1 
# 3'UTR exons and introns: 0/1
# hint groups fully obeyed: 31
#      E:  16 
#      P:  15 
# incompatible hint groups: 12
#      E:   1 
#      P:  11 (AT1G53770.1,AT1G53780.1)
# end gene g3575
Asue_scaffold1	AUGUSTUS	gene	19232972	19239887	.	-	.	ID=AsAtg3575
Asue_scaffold1	AUGUSTUS	mRNA	19232972	19239887	.	-	.	ID=AsAtg3575.t1;Parent=AsAtg3575
Asue_scaffold1	AUGUSTUS	CDS	19233121	19233297	.	-	0	ID=AsAtg3575.t1.cds;Parent=AsAtg3575.t1
Asue_scaffold1	AUGUSTUS	CDS	19233380	19233629	.	-	1	ID=AsAtg3575.t1.cds;Parent=AsAtg3575.t1
Asue_scaffold1	AUGUSTUS	CDS	19234103	19235423	.	-	2	ID=AsAtg3575.t1.cds;Parent=AsAtg3575.t1
Asue_scaffold1	AUGUSTUS	CDS	19235921	19236031	.	-	2	ID=AsAtg3575.t1.cds;Parent=AsAtg3575.t1
Asue_scaffold1	AUGUSTUS	CDS	19236127	19236302	.	-	1	ID=AsAtg3575.t1.cds;Parent=AsAtg3575.t1
Asue_scaffold1	AUGUSTUS	CDS	19236410	19236591	.	-	0	ID=AsAtg3575.t1.cds;Parent=AsAtg3575.t1
Asue_scaffold1	AUGUSTUS	CDS	19236675	19236893	.	-	0	ID=AsAtg3575.t1.cds;Parent=AsAtg3575.t1
Asue_scaffold1	AUGUSTUS	CDS	19237033	19237177	.	-	1	ID=AsAtg3575.t1.cds;Parent=AsAtg3575.t1
Asue_scaffold1	AUGUSTUS	CDS	19237277	19237338	.	-	0	ID=AsAtg3575.t1.cds;Parent=AsAtg3575.t1
Asue_scaffold1	AUGUSTUS	CDS	19237444	19237521	.	-	0	ID=AsAtg3575.t1.cds;Parent=AsAtg3575.t1
Asue_scaffold1	AUGUSTUS	CDS	19237599	19237690	.	-	2	ID=AsAtg3575.t1.cds;Parent=AsAtg3575.t1
Asue_scaffold1	AUGUSTUS	CDS	19237789	19237828	.	-	0	ID=AsAtg3575.t1.cds;Parent=AsAtg3575.t1
Asue_scaffold1	AUGUSTUS	CDS	19237966	19238092	.	-	1	ID=AsAtg3575.t1.cds;Parent=AsAtg3575.t1
Asue_scaffold1	AUGUSTUS	CDS	19238170	19238249	.	-	0	ID=AsAtg3575.t1.cds;Parent=AsAtg3575.t1
Asue_scaffold1	AUGUSTUS	CDS	19238320	19238634	.	-	0	ID=AsAtg3575.t1.cds;Parent=AsAtg3575.t1
Asue_scaffold1	AUGUSTUS	CDS	19238706	19238756	.	-	0	ID=AsAtg3575.t1.cds;Parent=AsAtg3575.t1
Asue_scaffold1	AUGUSTUS	CDS	19238861	19238978	.	-	1	ID=AsAtg3575.t1.cds;Parent=AsAtg3575.t1
Asue_scaffold1	AUGUSTUS	CDS	19239104	19239205	.	-	1	ID=AsAtg3575.t1.cds;Parent=AsAtg3575.t1
Asue_scaffold1	AUGUSTUS	CDS	19239278	19239375	.	-	0	ID=AsAtg3575.t1.cds;Parent=AsAtg3575.t1
Asue_scaffold1	AUGUSTUS	exon	19233121	19233297	.	-	.	ID=AsAtg3575.t1.exon1;Parent=AsAtg3575.t1
Asue_scaffold1	AUGUSTUS	exon	19233380	19233629	.	-	.	ID=AsAtg3575.t1.exon2;Parent=AsAtg3575.t1
Asue_scaffold1	AUGUSTUS	exon	19234103	19235423	.	-	.	ID=AsAtg3575.t1.exon3;Parent=AsAtg3575.t1
Asue_scaffold1	AUGUSTUS	exon	19235921	19236031	.	-	.	ID=AsAtg3575.t1.exon4;Parent=AsAtg3575.t1
Asue_scaffold1	AUGUSTUS	exon	19236127	19236302	.	-	.	ID=AsAtg3575.t1.exon5;Parent=AsAtg3575.t1
Asue_scaffold1	AUGUSTUS	exon	19236410	19236591	.	-	.	ID=AsAtg3575.t1.exon6;Parent=AsAtg3575.t1
Asue_scaffold1	AUGUSTUS	exon	19236675	19236893	.	-	.	ID=AsAtg3575.t1.exon7;Parent=AsAtg3575.t1
Asue_scaffold1	AUGUSTUS	exon	19237033	19237177	.	-	.	ID=AsAtg3575.t1.exon8;Parent=AsAtg3575.t1
Asue_scaffold1	AUGUSTUS	exon	19237277	19237338	.	-	.	ID=AsAtg3575.t1.exon9;Parent=AsAtg3575.t1
Asue_scaffold1	AUGUSTUS	exon	19237444	19237521	.	-	.	ID=AsAtg3575.t1.exon10;Parent=AsAtg3575.t1
Asue_scaffold1	AUGUSTUS	exon	19237599	19237690	.	-	.	ID=AsAtg3575.t1.exon11;Parent=AsAtg3575.t1
Asue_scaffold1	AUGUSTUS	exon	19237789	19237828	.	-	.	ID=AsAtg3575.t1.exon12;Parent=AsAtg3575.t1
Asue_scaffold1	AUGUSTUS	exon	19237966	19238092	.	-	.	ID=AsAtg3575.t1.exon13;Parent=AsAtg3575.t1
Asue_scaffold1	AUGUSTUS	exon	19238170	19238249	.	-	.	ID=AsAtg3575.t1.exon14;Parent=AsAtg3575.t1
Asue_scaffold1	AUGUSTUS	exon	19238320	19238634	.	-	.	ID=AsAtg3575.t1.exon15;Parent=AsAtg3575.t1
Asue_scaffold1	AUGUSTUS	exon	19238706	19238756	.	-	.	ID=AsAtg3575.t1.exon16;Parent=AsAtg3575.t1
Asue_scaffold1	AUGUSTUS	exon	19238861	19238978	.	-	.	ID=AsAtg3575.t1.exon17;Parent=AsAtg3575.t1
Asue_scaffold1	AUGUSTUS	exon	19239104	19239205	.	-	.	ID=AsAtg3575.t1.exon18;Parent=AsAtg3575.t1
Asue_scaffold1	AUGUSTUS	exon	19239278	19239375	.	-	.	ID=AsAtg3575.t1.exon19;Parent=AsAtg3575.t1
###
# start gene g3576
# protein sequence = [MRFKPEIKPIFSQRGYPLFDGCEHSHRQQPETGTTNPASRRNRILPQDLTPSHEPPSLKLPKRESEHEIPPTIAVITP
# QLRDPPLDFRHRDDRSRKPIRTIDLEPPSSISSESIEVATVSHRETLANSASSRRRNSGSYVDLL]
# Evidence for and against this transcript:
# % of transcript supported by hints (any source): 0
# CDS exons: 0/1
# CDS introns: 0/0
# 5'UTR exons and introns: 0/1
# 3'UTR exons and introns: 0/1
# hint groups fully obeyed: 0
# incompatible hint groups: 1
#      P:   1 (AT1G53785.1)
# end gene g3576
Asue_scaffold1	AUGUSTUS	gene	19240062	19240759	.	+	.	ID=AsAtg3576
Asue_scaffold1	AUGUSTUS	mRNA	19240062	19240759	.	+	.	ID=AsAtg3576.t1;Parent=AsAtg3576
Asue_scaffold1	AUGUSTUS	CDS	19240152	19240583	.	+	0	ID=AsAtg3576.t1.cds;Parent=AsAtg3576.t1
Asue_scaffold1	AUGUSTUS	exon	19240152	19240583	.	+	.	ID=AsAtg3576.t1.exon1;Parent=AsAtg3576.t1
###
# start gene g3577
# protein sequence = [MKRGPLAQYAVIRVGSLERAGSRYPSPPWLLRQSQTQTSWLVLQRRVFQSFFLFRFPGLNELPMPSLGTFSDIATIQP
# SFQAHLVPLGAQSIIHAKSLPNPWRQSCFSKNLKFYTGHSHVRRGKVLITAVATLETKYPAQKENERSSSLSSASSKSSNGSADDGEEQVDDREKLRR
# MRISKANRGNTPWNKGRKHSPETLQKIRERTKIAMQDPKIKMKLANLGHAQNKETRMKIGEGVRMRWARRKERRKVQETCHFEWQNLLAEAAKQGYTD
# EEELQWDSYNILDQQNQLEWLESVEQRKAIKGAKSNRRAPKSPEQRRRIAEAIAAKWADPSYRERVCSGLAKYHGIPVGVERRRRRPRSDAEPRKKTP
# TKKSTRDSEFERQSQVQVVKVRKRKTPAYKDPLASSKLEMIKSIRAKRVAEESKKMDAVERARLLISEAEKAAKVLEIAALKSPVAQASLLESKKLIA
# EATQLIKSLEMRQIASDEDGTYPFLLSPQPNDSESETKDTNDQERPGEINGTHTLQINGESLHMNMRSNDLPTFVIEGTTNQFVSDMESNTSQGGRED
# IKLGIVGQPNGTRVHPPAESNGAISLAENHPLPNGYHGIDEKAASLESGNVTKKWVRGRLVEVTEAA]
# Evidence for and against this transcript:
# % of transcript supported by hints (any source): 76.5
# CDS exons: 7/8
#      P:   7 
# CDS introns: 6/7
#      E:   6 
#      P:   6 
# 5'UTR exons and introns: 0/1
# 3'UTR exons and introns: 0/1
# hint groups fully obeyed: 14
#      E:   6 
#      P:   8 
# incompatible hint groups: 11
#      P:  11 (TRINITY_GG_31_c992_g1_i2,TRINITY_GG_31_c992_g1_i4,AT1G53800.1,AT1G53800.2)
# end gene g3577
Asue_scaffold1	AUGUSTUS	gene	19243662	19246784	.	+	.	ID=AsAtg3577
Asue_scaffold1	AUGUSTUS	mRNA	19243662	19246784	.	+	.	ID=AsAtg3577.t1;Parent=AsAtg3577
Asue_scaffold1	AUGUSTUS	CDS	19243853	19243963	.	+	0	ID=AsAtg3577.t1.cds;Parent=AsAtg3577.t1
Asue_scaffold1	AUGUSTUS	CDS	19244094	19244196	.	+	0	ID=AsAtg3577.t1.cds;Parent=AsAtg3577.t1
Asue_scaffold1	AUGUSTUS	CDS	19244452	19244829	.	+	2	ID=AsAtg3577.t1.cds;Parent=AsAtg3577.t1
Asue_scaffold1	AUGUSTUS	CDS	19244927	19244979	.	+	2	ID=AsAtg3577.t1.cds;Parent=AsAtg3577.t1
Asue_scaffold1	AUGUSTUS	CDS	19245072	19245109	.	+	0	ID=AsAtg3577.t1.cds;Parent=AsAtg3577.t1
Asue_scaffold1	AUGUSTUS	CDS	19245205	19245523	.	+	1	ID=AsAtg3577.t1.cds;Parent=AsAtg3577.t1
Asue_scaffold1	AUGUSTUS	CDS	19245611	19245912	.	+	0	ID=AsAtg3577.t1.cds;Parent=AsAtg3577.t1
Asue_scaffold1	AUGUSTUS	CDS	19246001	19246604	.	+	1	ID=AsAtg3577.t1.cds;Parent=AsAtg3577.t1
Asue_scaffold1	AUGUSTUS	exon	19243853	19243963	.	+	.	ID=AsAtg3577.t1.exon1;Parent=AsAtg3577.t1
Asue_scaffold1	AUGUSTUS	exon	19244094	19244196	.	+	.	ID=AsAtg3577.t1.exon2;Parent=AsAtg3577.t1
Asue_scaffold1	AUGUSTUS	exon	19244452	19244829	.	+	.	ID=AsAtg3577.t1.exon3;Parent=AsAtg3577.t1
Asue_scaffold1	AUGUSTUS	exon	19244927	19244979	.	+	.	ID=AsAtg3577.t1.exon4;Parent=AsAtg3577.t1
Asue_scaffold1	AUGUSTUS	exon	19245072	19245109	.	+	.	ID=AsAtg3577.t1.exon5;Parent=AsAtg3577.t1
Asue_scaffold1	AUGUSTUS	exon	19245205	19245523	.	+	.	ID=AsAtg3577.t1.exon6;Parent=AsAtg3577.t1
Asue_scaffold1	AUGUSTUS	exon	19245611	19245912	.	+	.	ID=AsAtg3577.t1.exon7;Parent=AsAtg3577.t1
Asue_scaffold1	AUGUSTUS	exon	19246001	19246604	.	+	.	ID=AsAtg3577.t1.exon8;Parent=AsAtg3577.t1
###
# start gene g3578
# protein sequence = [MDEESVSNGSLFSKFEGEETMGKVLLFSIVSIFTGILLLLLLHLYARLFWWRVEQHFNLNLIQSDDPGSTVIGRNPRR
# RRFVFAQSQEDPLHNAGLDSKILQSIHVVVFKCTDFKDGLECAVCLSDLVDGDKARVLPRCNHGFHVDCIDMWFQSHSTCPLCRNTVGSVEDTTHGGS
# EGLPQNQNFESGHSTNQHNPSQDQSSVHEFSTEPLSFPTNVLVWGDQNQVRSAGLVVTEESPSGNFAASYNDHQQESSSTRSQEVTAVVVDIPDNSSE
# NLSERIDEEEPKSPMFTRLRLLKNVLSREKTNNNNV]
# Evidence for and against this transcript:
# % of transcript supported by hints (any source): 33.3
# CDS exons: 1/1
#      P:   1 
# CDS introns: 0/0
# 5'UTR exons and introns: 0/1
# 3'UTR exons and introns: 0/1
# hint groups fully obeyed: 0
# incompatible hint groups: 1
#      P:   1 (AT1G53820.1)
# end gene g3578
Asue_scaffold1	AUGUSTUS	gene	19248412	19249679	.	+	.	ID=AsAtg3578
Asue_scaffold1	AUGUSTUS	mRNA	19248412	19249679	.	+	.	ID=AsAtg3578.t1;Parent=AsAtg3578
Asue_scaffold1	AUGUSTUS	CDS	19248560	19249492	.	+	0	ID=AsAtg3578.t1.cds;Parent=AsAtg3578.t1
Asue_scaffold1	AUGUSTUS	exon	19248560	19249492	.	+	.	ID=AsAtg3578.t1.exon1;Parent=AsAtg3578.t1
###
# start gene g3579
# protein sequence = [MAPIKEFISKFSDFKNNKKLILSSAAIALLLLASIVGIAAXXXXXXXXXXXXXLSSTSHAVLKSVCSSTLYPELCFSA
# VAATGGKELTSQKEVIEASLNLTTKAVKHNYFAVKKLIAKRKGLTPREVTALHDCLETIDETLDELHVAVEDLHQYPKQKSLRKHADDLKTLISSAIT
# NQGTCLDGFSYDDADRKVRKALLKGQVRK]
# Evidence for and against this transcript:
# % of transcript supported by hints (any source): 0
# CDS exons: 0/1
# CDS introns: 0/0
# 5'UTR exons and introns: 0/1
# 3'UTR exons and introns: 0/1
# hint groups fully obeyed: 0
# incompatible hint groups: 0
# end gene g3579
Asue_scaffold1	AUGUSTUS	gene	19255573	19256295	.	+	.	ID=AsAtg3579
Asue_scaffold1	AUGUSTUS	mRNA	19255573	19256295	.	+	.	ID=AsAtg3579.t1;Parent=AsAtg3579
Asue_scaffold1	AUGUSTUS	CDS	19255598	19256215	.	+	0	ID=AsAtg3579.t1.cds;Parent=AsAtg3579.t1
Asue_scaffold1	AUGUSTUS	exon	19255598	19256215	.	+	.	ID=AsAtg3579.t1.exon1;Parent=AsAtg3579.t1
###
# start gene g3580
# protein sequence = [MFLTRTEYDRGVNTFSPEGRLFQVEYAIEAIKLGSTAIGVKTKEGVVLAVEKRITSPLLEPSSVEKIMEIDDHIGCAM
# SGLIADARTLVEHARVETQNHRFSYGEPMTVESTTQALCDLALRFGEGEEESMSRPFGVSLLIAGHDENGPSLYYTDPSGTFWQCNAKAIGSGSEGAD
# SSLQEQFNKDLSLQEAETIAVSILKQVMEEKVTPNNVDIAKVAPAYHLYTPQEVEAVIARL]
# Evidence for and against this transcript:
# % of transcript supported by hints (any source): 85.7
# CDS exons: 9/9
#      P:   9 
# CDS introns: 8/8
#      E:   8 
#      P:   8 
# 5'UTR exons and introns: 1/3
#      E:   1 
# 3'UTR exons and introns: 0/1
# hint groups fully obeyed: 18
#      E:   9 
#      P:   9 (AT3G14290.1)
# incompatible hint groups: 10
#      P:  10 (TRINITY_GG_31_c2303_g1_i1)
# end gene g3580
Asue_scaffold1	AUGUSTUS	gene	19260993	19263178	.	-	.	ID=AsAtg3580
Asue_scaffold1	AUGUSTUS	mRNA	19260993	19263178	.	-	.	ID=AsAtg3580.t1;Parent=AsAtg3580
Asue_scaffold1	AUGUSTUS	CDS	19261169	19261261	.	-	0	ID=AsAtg3580.t1.cds;Parent=AsAtg3580.t1
Asue_scaffold1	AUGUSTUS	CDS	19261332	19261397	.	-	0	ID=AsAtg3580.t1.cds;Parent=AsAtg3580.t1
Asue_scaffold1	AUGUSTUS	CDS	19261494	19261596	.	-	1	ID=AsAtg3580.t1.cds;Parent=AsAtg3580.t1
Asue_scaffold1	AUGUSTUS	CDS	19261689	19261747	.	-	0	ID=AsAtg3580.t1.cds;Parent=AsAtg3580.t1
Asue_scaffold1	AUGUSTUS	CDS	19261861	19261962	.	-	0	ID=AsAtg3580.t1.cds;Parent=AsAtg3580.t1
Asue_scaffold1	AUGUSTUS	CDS	19262048	19262161	.	-	0	ID=AsAtg3580.t1.cds;Parent=AsAtg3580.t1
Asue_scaffold1	AUGUSTUS	CDS	19262340	19262420	.	-	0	ID=AsAtg3580.t1.cds;Parent=AsAtg3580.t1
Asue_scaffold1	AUGUSTUS	CDS	19262641	19262722	.	-	1	ID=AsAtg3580.t1.cds;Parent=AsAtg3580.t1
Asue_scaffold1	AUGUSTUS	CDS	19262817	19262830	.	-	0	ID=AsAtg3580.t1.cds;Parent=AsAtg3580.t1
Asue_scaffold1	AUGUSTUS	exon	19261169	19261261	.	-	.	ID=AsAtg3580.t1.exon1;Parent=AsAtg3580.t1
Asue_scaffold1	AUGUSTUS	exon	19261332	19261397	.	-	.	ID=AsAtg3580.t1.exon2;Parent=AsAtg3580.t1
Asue_scaffold1	AUGUSTUS	exon	19261494	19261596	.	-	.	ID=AsAtg3580.t1.exon3;Parent=AsAtg3580.t1
Asue_scaffold1	AUGUSTUS	exon	19261689	19261747	.	-	.	ID=AsAtg3580.t1.exon4;Parent=AsAtg3580.t1
Asue_scaffold1	AUGUSTUS	exon	19261861	19261962	.	-	.	ID=AsAtg3580.t1.exon5;Parent=AsAtg3580.t1
Asue_scaffold1	AUGUSTUS	exon	19262048	19262161	.	-	.	ID=AsAtg3580.t1.exon6;Parent=AsAtg3580.t1
Asue_scaffold1	AUGUSTUS	exon	19262340	19262420	.	-	.	ID=AsAtg3580.t1.exon7;Parent=AsAtg3580.t1
Asue_scaffold1	AUGUSTUS	exon	19262641	19262722	.	-	.	ID=AsAtg3580.t1.exon8;Parent=AsAtg3580.t1
Asue_scaffold1	AUGUSTUS	exon	19262817	19262830	.	-	.	ID=AsAtg3580.t1.exon9;Parent=AsAtg3580.t1
###
# start gene g3581
# protein sequence = [MDFTRNSNTKLHPQTQLLFPPNMEKNSNVSANPFAEDSLTSRINLKETTDFIKSLPISSNQSSSSSNEMVNERRPSFS
# SQKSIGEGRSNGQRRLMLMESPCTPGRGVFSFSSNVSGRRRNFPSKWIDAEKWVTSSGHDSPAHSLKNNQFDGFKHQVEVVYSEKSRVTEECFHGSVS
# LSPQDLILKDKLANEVPQILPSTEGFIFKDSDKFLRYEEAQVQHRDMGTEMTPIGSVTTSRCHTPFKSSSPARHNTPSQLSGPLTETKNVIDISEFED
# KLRLSGSSTSQYCNSVTSHWNSXXXXXXXISKSLRHFDMESELRRSVSESKAPLWDDEDDKIKFCQRYQREEAKIQAWVNLENAKAEAQSRKLEVKIQ
# KMRSNLEEKLMKRMDMVHRRAEDWRATARQQHVEQMQKAAETARKLTNRRGYLVTGRSSCGCLPCNNTCH]
# Evidence for and against this transcript:
# % of transcript supported by hints (any source): 84.6
# CDS exons: 6/6
#      P:   6 
# CDS introns: 5/5
#      P:   5 
# 5'UTR exons and introns: 0/1
# 3'UTR exons and introns: 0/1
# hint groups fully obeyed: 2
#      P:   2 
# incompatible hint groups: 5
#      P:   5 (TRINITY_GG_31_c2397_g1_i1,AT1G53860.1)
# end gene g3581
Asue_scaffold1	AUGUSTUS	gene	19263741	19266318	.	-	.	ID=AsAtg3581
Asue_scaffold1	AUGUSTUS	mRNA	19263741	19266318	.	-	.	ID=AsAtg3581.t1;Parent=AsAtg3581
Asue_scaffold1	AUGUSTUS	CDS	19263912	19264136	.	-	0	ID=AsAtg3581.t1.cds;Parent=AsAtg3581.t1
Asue_scaffold1	AUGUSTUS	CDS	19264755	19264836	.	-	1	ID=AsAtg3581.t1.cds;Parent=AsAtg3581.t1
Asue_scaffold1	AUGUSTUS	CDS	19264920	19265385	.	-	2	ID=AsAtg3581.t1.cds;Parent=AsAtg3581.t1
Asue_scaffold1	AUGUSTUS	CDS	19265470	19265560	.	-	0	ID=AsAtg3581.t1.cds;Parent=AsAtg3581.t1
Asue_scaffold1	AUGUSTUS	CDS	19265648	19266043	.	-	0	ID=AsAtg3581.t1.cds;Parent=AsAtg3581.t1
Asue_scaffold1	AUGUSTUS	CDS	19266137	19266205	.	-	0	ID=AsAtg3581.t1.cds;Parent=AsAtg3581.t1
Asue_scaffold1	AUGUSTUS	exon	19263912	19264136	.	-	.	ID=AsAtg3581.t1.exon1;Parent=AsAtg3581.t1
Asue_scaffold1	AUGUSTUS	exon	19264755	19264836	.	-	.	ID=AsAtg3581.t1.exon2;Parent=AsAtg3581.t1
Asue_scaffold1	AUGUSTUS	exon	19264920	19265385	.	-	.	ID=AsAtg3581.t1.exon3;Parent=AsAtg3581.t1
Asue_scaffold1	AUGUSTUS	exon	19265470	19265560	.	-	.	ID=AsAtg3581.t1.exon4;Parent=AsAtg3581.t1
Asue_scaffold1	AUGUSTUS	exon	19265648	19266043	.	-	.	ID=AsAtg3581.t1.exon5;Parent=AsAtg3581.t1
Asue_scaffold1	AUGUSTUS	exon	19266137	19266205	.	-	.	ID=AsAtg3581.t1.exon6;Parent=AsAtg3581.t1
###
# start gene g3582
# protein sequence = [MQIYNPISPVKTMVKIYPHLAFPVDMDVVQDKILPYLTTEQERFTIWMKSLVFNSKGCTVFDSKGNLIYRVDNYDSKS
# WSNEVYFMDLNGKILFTLRQKKLGFFKSWEGYNSTGTRFRLRKIFKILPRESSSSYKVVMGSRIVDGDQQSCYKIVNRGSVFAIKDGSGRLMAEVKNK
# LSDISGLDLGDDVLTMMVVILKNVEKLGIVHPHKSQNNQSVLSFFIFCLLPNPNRAPWNSTDPTSMFEQAQAAIQSSLS]
# Evidence for and against this transcript:
# % of transcript supported by hints (any source): 81.8
# CDS exons: 5/5
#      P:   5 
# CDS introns: 4/4
#      P:   4 
# 5'UTR exons and introns: 0/1
# 3'UTR exons and introns: 0/1
# hint groups fully obeyed: 2
#      P:   2 
# incompatible hint groups: 7
#      P:   7 (TRINITY_GG_31_c860_g1_i1,AT1G53890.3,AT1G53870.2)
# end gene g3582
Asue_scaffold1	AUGUSTUS	gene	19269003	19270290	.	+	.	ID=AsAtg3582
Asue_scaffold1	AUGUSTUS	mRNA	19269003	19270290	.	+	.	ID=AsAtg3582.t1;Parent=AsAtg3582
Asue_scaffold1	AUGUSTUS	CDS	19269041	19269337	.	+	0	ID=AsAtg3582.t1.cds;Parent=AsAtg3582.t1
Asue_scaffold1	AUGUSTUS	CDS	19269447	19269728	.	+	0	ID=AsAtg3582.t1.cds;Parent=AsAtg3582.t1
Asue_scaffold1	AUGUSTUS	CDS	19269811	19269825	.	+	0	ID=AsAtg3582.t1.cds;Parent=AsAtg3582.t1
Asue_scaffold1	AUGUSTUS	CDS	19269910	19269986	.	+	0	ID=AsAtg3582.t1.cds;Parent=AsAtg3582.t1
Asue_scaffold1	AUGUSTUS	CDS	19270080	19270176	.	+	1	ID=AsAtg3582.t1.cds;Parent=AsAtg3582.t1
Asue_scaffold1	AUGUSTUS	exon	19269041	19269337	.	+	.	ID=AsAtg3582.t1.exon1;Parent=AsAtg3582.t1
Asue_scaffold1	AUGUSTUS	exon	19269447	19269728	.	+	.	ID=AsAtg3582.t1.exon2;Parent=AsAtg3582.t1
Asue_scaffold1	AUGUSTUS	exon	19269811	19269825	.	+	.	ID=AsAtg3582.t1.exon3;Parent=AsAtg3582.t1
Asue_scaffold1	AUGUSTUS	exon	19269910	19269986	.	+	.	ID=AsAtg3582.t1.exon4;Parent=AsAtg3582.t1
Asue_scaffold1	AUGUSTUS	exon	19270080	19270176	.	+	.	ID=AsAtg3582.t1.exon5;Parent=AsAtg3582.t1
###
# start gene g3583
# protein sequence = [MVKIHPDKAFPVDFSVGEGKTSPYLTTEKESFTIWMRSLVFHSKGCTVFDSKGNLIYRVDNYNSKSCSEVYLMDLYGK
# ILFTLRQKKLGLFKSWKGYNSTGTRFQLRKNFKILPKGSSSSYKVVMGSRIVDGDHQSCYKIVKRKSVFTIEDGSGRLLAEVKKKQSNIKSLDLGKDV
# LTMMVEPQLETEIFEEFIKMWRESASFILDKHQNNKPISLTHSIDSPPPPSASMADENPNPNPISAYYQTRAAHHGIVTSEWLEQAQAAVRRYPDRDS
# LVSGRPFSVIEDFNSWRQQPDLAEAVAAIRALAAVIRASEATTMMELEIELKKASDTLKSWDTTSISLTAGCDLFMRYVTRTSALEFEDFNSAKSRVL
# ERAEKFGEISCKARTIIAMLSQDFIFDGCTILVHGFSRVVFEILKTSAQNKKLFRVLCTEGRPDKTGVLLANELAKLDIPVKLLIDSAVAYSMDEVDM
# VFVGADGVVESGGIINMMGTYQIALVAQSMNKPVYVAAESYKFARLYPLDQKDLEPALRPIDFSIPVPHKVEVERSARDYTPPQYLTLLFTDLGVLTP
# SVVSDELIQLYL]
# Evidence for and against this transcript:
# % of transcript supported by hints (any source): 86.7
# CDS exons: 7/7
#      P:   7 
# CDS introns: 6/6
#      E:   4 
#      P:   6 
# 5'UTR exons and introns: 0/1
# 3'UTR exons and introns: 0/1
# hint groups fully obeyed: 9
#      E:   4 
#      P:   5 
# incompatible hint groups: 7
#      P:   7 (AT1G53880.1,TRINITY_GG_31_c1004_g1_i1)
# end gene g3583
Asue_scaffold1	AUGUSTUS	gene	19271713	19275066	.	+	.	ID=AsAtg3583
Asue_scaffold1	AUGUSTUS	mRNA	19271713	19275066	.	+	.	ID=AsAtg3583.t1;Parent=AsAtg3583
Asue_scaffold1	AUGUSTUS	CDS	19271816	19272073	.	+	0	ID=AsAtg3583.t1.cds;Parent=AsAtg3583.t1
Asue_scaffold1	AUGUSTUS	CDS	19272158	19272451	.	+	0	ID=AsAtg3583.t1.cds;Parent=AsAtg3583.t1
Asue_scaffold1	AUGUSTUS	CDS	19272675	19273121	.	+	0	ID=AsAtg3583.t1.cds;Parent=AsAtg3583.t1
Asue_scaffold1	AUGUSTUS	CDS	19273960	19274112	.	+	0	ID=AsAtg3583.t1.cds;Parent=AsAtg3583.t1
Asue_scaffold1	AUGUSTUS	CDS	19274195	19274336	.	+	0	ID=AsAtg3583.t1.cds;Parent=AsAtg3583.t1
Asue_scaffold1	AUGUSTUS	CDS	19274448	19274689	.	+	2	ID=AsAtg3583.t1.cds;Parent=AsAtg3583.t1
Asue_scaffold1	AUGUSTUS	CDS	19274779	19274985	.	+	0	ID=AsAtg3583.t1.cds;Parent=AsAtg3583.t1
Asue_scaffold1	AUGUSTUS	exon	19271816	19272073	.	+	.	ID=AsAtg3583.t1.exon1;Parent=AsAtg3583.t1
Asue_scaffold1	AUGUSTUS	exon	19272158	19272451	.	+	.	ID=AsAtg3583.t1.exon2;Parent=AsAtg3583.t1
Asue_scaffold1	AUGUSTUS	exon	19272675	19273121	.	+	.	ID=AsAtg3583.t1.exon3;Parent=AsAtg3583.t1
Asue_scaffold1	AUGUSTUS	exon	19273960	19274112	.	+	.	ID=AsAtg3583.t1.exon4;Parent=AsAtg3583.t1
Asue_scaffold1	AUGUSTUS	exon	19274195	19274336	.	+	.	ID=AsAtg3583.t1.exon5;Parent=AsAtg3583.t1
Asue_scaffold1	AUGUSTUS	exon	19274448	19274689	.	+	.	ID=AsAtg3583.t1.exon6;Parent=AsAtg3583.t1
Asue_scaffold1	AUGUSTUS	exon	19274779	19274985	.	+	.	ID=AsAtg3583.t1.exon7;Parent=AsAtg3583.t1
###
# start gene g3584
# protein sequence = [MTKISVGLQLVTRDSKEKLNNIVIKSSLRLNRSNPNISELCFLKTCHLCNKQLHQDKDVYMYRGDLGFCSRECRESQM
# LIDDRKELEASTKMMLASYRRCNNGAGKSESRNLFDDLRRRRQLFIVP]
# Evidence for and against this transcript:
# % of transcript supported by hints (any source): 60
# CDS exons: 2/2
#      P:   2 
# CDS introns: 1/1
#      E:   1 
#      P:   1 
# 5'UTR exons and introns: 0/1
# 3'UTR exons and introns: 0/1
# hint groups fully obeyed: 2
#      E:   1 
#      P:   1 
# incompatible hint groups: 4
#      P:   4 (TRINITY_GG_31_c2743_g1_i1,AT1G53885.1)
# end gene g3584
Asue_scaffold1	AUGUSTUS	gene	19276093	19276848	.	+	.	ID=AsAtg3584
Asue_scaffold1	AUGUSTUS	mRNA	19276093	19276848	.	+	.	ID=AsAtg3584.t1;Parent=AsAtg3584
Asue_scaffold1	AUGUSTUS	CDS	19276174	19276361	.	+	0	ID=AsAtg3584.t1.cds;Parent=AsAtg3584.t1
Asue_scaffold1	AUGUSTUS	CDS	19276462	19276654	.	+	1	ID=AsAtg3584.t1.cds;Parent=AsAtg3584.t1
Asue_scaffold1	AUGUSTUS	exon	19276174	19276361	.	+	.	ID=AsAtg3584.t1.exon1;Parent=AsAtg3584.t1
Asue_scaffold1	AUGUSTUS	exon	19276462	19276654	.	+	.	ID=AsAtg3584.t1.exon2;Parent=AsAtg3584.t1
###
# start gene g3585
# protein sequence = [MCGGAIISDFIPPPRSRRVTSEFIWPDLKKNLKGSKKSSKNRSNFFDFDAEFEADFQGFKDDSSIDCDDDFDVGDVFA
# DVKPFVFTSTPKPAVSAAAEGSVFGKKVTGLDGEAEKSANRKRKNQXXXXXXXXXXXXXXXXXXXXXXXXXXXXXXXXXXXXXXXXXAAARRIRGSKA
# KVNFTEENLKANSQKRSVKANLQKPVAKPNPNPSPALVQNSNISFENMCFMEEKHQVSNNNNNQFGMTNSVDAGCNGYQYFSSDQGSNSLDCSEFGWS
# DQAPITPDISSAVINNNNSALFFEEANPAKKLKSMDFETPYNNTEWDASLDFLNEDAVTTQDNGANPMDLWSIDEIHSMIGGVF]
# Evidence for and against this transcript:
# % of transcript supported by hints (any source): 40
# CDS exons: 1/2
#      P:   1 
# CDS introns: 1/1
#      E:   1 
#      P:   1 
# 5'UTR exons and introns: 0/1
# 3'UTR exons and introns: 0/1
# hint groups fully obeyed: 1
#      E:   1 
# incompatible hint groups: 2
#      P:   2 (AT1G53887.1,TRINITY_GG_31_c86_g1_i1)
# end gene g3585
Asue_scaffold1	AUGUSTUS	gene	19278813	19280709	.	+	.	ID=AsAtg3585
Asue_scaffold1	AUGUSTUS	mRNA	19278813	19280709	.	+	.	ID=AsAtg3585.t1;Parent=AsAtg3585
Asue_scaffold1	AUGUSTUS	CDS	19279015	19279309	.	+	0	ID=AsAtg3585.t1.cds;Parent=AsAtg3585.t1
Asue_scaffold1	AUGUSTUS	CDS	19279573	19280354	.	+	2	ID=AsAtg3585.t1.cds;Parent=AsAtg3585.t1
Asue_scaffold1	AUGUSTUS	exon	19279015	19279309	.	+	.	ID=AsAtg3585.t1.exon1;Parent=AsAtg3585.t1
Asue_scaffold1	AUGUSTUS	exon	19279573	19280354	.	+	.	ID=AsAtg3585.t1.exon2;Parent=AsAtg3585.t1
###
# start gene g3586
# protein sequence = [MRESTLMEKVTRRTISSFIFFIVSSTILFLAGKSSAKISHNGDNNVTALFLFGDSFLDAGNNNYINTTTLDQANFPPY
# GQTFFGLPTGRFSDGRLISDFIAEYANLPLIPPFLEPGNSQKKLYGVNFASAGAGALVETTQLDHYKKVERLWRTKFGKEESKKRISRAVYLISIGSN
# DYSSIFLTNQSIPISMSQHVDIVIGNLTTFIHEIYKIGGRKFGFLNVPDLGCFPALRILQPKNDDSCLRDASRLASMHNRALTNLLFQMQRQVKGFKF
# SLFDMNKSLRLRMQHPSKFGFKEGEEACCGTGKWRGVFSCGGKRIVKEYQLDNNNNNLVTNQSALFVFGDSVFDAGNNNYIDTLPSFRSNYWPYGQTT
# FKFPTGRVSDGRTIPDFIAEYAWLPLIPAYLQPSNGKNQFPYGVSFASAGAGALVGTFPGMVIDLKTQLNNFKKVEKLLRSTLGEAQGKRVISRAVYL
# FHIGVNDYQYPFSTNSSVFQSNPHETYVDFVVGNTTAVIKEVYKIGGRKFGFLNMGAYDCAPASLIIDQTRIGSCFKPVTELINLHNEKLESGLRRLE
# RELSGFKYALHDYHTSLSERMNNPSKYGFKEGKMACCGTGPLRGINTCGGRMGVSQSYELCEKVTDYLFFDHFHLTEKAHQQIAELIWSGPTNVTKPY
# NLQALFELN]
# Evidence for and against this transcript:
# % of transcript supported by hints (any source): 33.3
# CDS exons: 4/10
#      P:   4 
# CDS introns: 3/9
#      E:   1 
#      P:   3 
# 5'UTR exons and introns: 0/1
# 3'UTR exons and introns: 0/1
# hint groups fully obeyed: 1
#      E:   1 
# incompatible hint groups: 2
#      P:   2 (AT1G53920.1,TRINITY_GG_31_c378_g1_i1)
# end gene g3586
Asue_scaffold1	AUGUSTUS	gene	19281403	19288206	.	+	.	ID=AsAtg3586
Asue_scaffold1	AUGUSTUS	mRNA	19281403	19288206	.	+	.	ID=AsAtg3586.t1;Parent=AsAtg3586
Asue_scaffold1	AUGUSTUS	CDS	19281509	19281809	.	+	0	ID=AsAtg3586.t1.cds;Parent=AsAtg3586.t1
Asue_scaffold1	AUGUSTUS	CDS	19281899	19282010	.	+	2	ID=AsAtg3586.t1.cds;Parent=AsAtg3586.t1
Asue_scaffold1	AUGUSTUS	CDS	19282520	19282730	.	+	1	ID=AsAtg3586.t1.cds;Parent=AsAtg3586.t1
Asue_scaffold1	AUGUSTUS	CDS	19282805	19283060	.	+	0	ID=AsAtg3586.t1.cds;Parent=AsAtg3586.t1
Asue_scaffold1	AUGUSTUS	CDS	19283172	19283265	.	+	2	ID=AsAtg3586.t1.cds;Parent=AsAtg3586.t1
Asue_scaffold1	AUGUSTUS	CDS	19286380	19286576	.	+	1	ID=AsAtg3586.t1.cds;Parent=AsAtg3586.t1
Asue_scaffold1	AUGUSTUS	CDS	19286650	19286777	.	+	2	ID=AsAtg3586.t1.cds;Parent=AsAtg3586.t1
Asue_scaffold1	AUGUSTUS	CDS	19286875	19287105	.	+	0	ID=AsAtg3586.t1.cds;Parent=AsAtg3586.t1
Asue_scaffold1	AUGUSTUS	CDS	19287189	19287444	.	+	0	ID=AsAtg3586.t1.cds;Parent=AsAtg3586.t1
Asue_scaffold1	AUGUSTUS	CDS	19287585	19287826	.	+	2	ID=AsAtg3586.t1.cds;Parent=AsAtg3586.t1
Asue_scaffold1	AUGUSTUS	exon	19281509	19281809	.	+	.	ID=AsAtg3586.t1.exon1;Parent=AsAtg3586.t1
Asue_scaffold1	AUGUSTUS	exon	19281899	19282010	.	+	.	ID=AsAtg3586.t1.exon2;Parent=AsAtg3586.t1
Asue_scaffold1	AUGUSTUS	exon	19282520	19282730	.	+	.	ID=AsAtg3586.t1.exon3;Parent=AsAtg3586.t1
Asue_scaffold1	AUGUSTUS	exon	19282805	19283060	.	+	.	ID=AsAtg3586.t1.exon4;Parent=AsAtg3586.t1
Asue_scaffold1	AUGUSTUS	exon	19283172	19283265	.	+	.	ID=AsAtg3586.t1.exon5;Parent=AsAtg3586.t1
Asue_scaffold1	AUGUSTUS	exon	19286380	19286576	.	+	.	ID=AsAtg3586.t1.exon6;Parent=AsAtg3586.t1
Asue_scaffold1	AUGUSTUS	exon	19286650	19286777	.	+	.	ID=AsAtg3586.t1.exon7;Parent=AsAtg3586.t1
Asue_scaffold1	AUGUSTUS	exon	19286875	19287105	.	+	.	ID=AsAtg3586.t1.exon8;Parent=AsAtg3586.t1
Asue_scaffold1	AUGUSTUS	exon	19287189	19287444	.	+	.	ID=AsAtg3586.t1.exon9;Parent=AsAtg3586.t1
Asue_scaffold1	AUGUSTUS	exon	19287585	19287826	.	+	.	ID=AsAtg3586.t1.exon10;Parent=AsAtg3586.t1
###
# start gene g3587
# protein sequence = [MVRLVLIIFFVYTIILSIGSINCIDNNNLVTNQAALFVFGDSLFDAGNNNYINTVSSFRSNIWPYGQTTFKFPTGRLS
# DGRLIPDFIAEKAWLPLIPPNLQPNNGNNQFTYGVSCASAGAGALAESFLGMVINLGTQLNNFKDVEKSLRSELGDAETKRVFSRAVYLFHIGANDYF
# YPFSANSSTFQSNSKEKFVDFVMGNTTFVIEEVYKMGGRKFGFLNVGPYECSPNSLIRDRTKIGSCFKPAAELIDMHNKKFPDVLRRLQRQLSGFRYA
# LHDYHTSLSERINSPSKYGFKEGKKACCGSGPLRGINTCGNRIGPSQGYGLCENVTDYLFYDSSHLTEKAHRQIAELIWNGPPNVTRPYNLKALFELR
# LT]
# Evidence for and against this transcript:
# % of transcript supported by hints (any source): 63.6
# CDS exons: 4/5
#      P:   4 
# CDS introns: 3/4
#      P:   3 
# 5'UTR exons and introns: 0/1
# 3'UTR exons and introns: 0/1
# hint groups fully obeyed: 1
#      P:   1 
# incompatible hint groups: 2
#      P:   2 (AT1G53990.1,TRINITY_GG_31_c3255_g1_i1)
# end gene g3587
Asue_scaffold1	AUGUSTUS	gene	19292103	19293987	.	+	.	ID=AsAtg3587
Asue_scaffold1	AUGUSTUS	mRNA	19292103	19293987	.	+	.	ID=AsAtg3587.t1;Parent=AsAtg3587
Asue_scaffold1	AUGUSTUS	CDS	19292128	19292389	.	+	0	ID=AsAtg3587.t1.cds;Parent=AsAtg3587.t1
Asue_scaffold1	AUGUSTUS	CDS	19292471	19292598	.	+	2	ID=AsAtg3587.t1.cds;Parent=AsAtg3587.t1
Asue_scaffold1	AUGUSTUS	CDS	19292949	19293179	.	+	0	ID=AsAtg3587.t1.cds;Parent=AsAtg3587.t1
Asue_scaffold1	AUGUSTUS	CDS	19293289	19293544	.	+	0	ID=AsAtg3587.t1.cds;Parent=AsAtg3587.t1
Asue_scaffold1	AUGUSTUS	CDS	19293634	19293881	.	+	2	ID=AsAtg3587.t1.cds;Parent=AsAtg3587.t1
Asue_scaffold1	AUGUSTUS	exon	19292128	19292389	.	+	.	ID=AsAtg3587.t1.exon1;Parent=AsAtg3587.t1
Asue_scaffold1	AUGUSTUS	exon	19292471	19292598	.	+	.	ID=AsAtg3587.t1.exon2;Parent=AsAtg3587.t1
Asue_scaffold1	AUGUSTUS	exon	19292949	19293179	.	+	.	ID=AsAtg3587.t1.exon3;Parent=AsAtg3587.t1
Asue_scaffold1	AUGUSTUS	exon	19293289	19293544	.	+	.	ID=AsAtg3587.t1.exon4;Parent=AsAtg3587.t1
Asue_scaffold1	AUGUSTUS	exon	19293634	19293881	.	+	.	ID=AsAtg3587.t1.exon5;Parent=AsAtg3587.t1
###
# start gene g3588
# protein sequence = [MMANNCNLVSVLCVFLVLTLFHNPITVAGQNSPVVALFTFGDSNFDAGNKQTLTKTLVAQGFWPYGKSRDDPNGKFSD
# GLITPDFLAKFMKIPLAIAPALQPNVNVSRGASFAVEGATLLGAPVESMTLNQQVKKFNQMKAANWNDDFVAKSVFMIYIGANDYLNFTKNNPTADAS
# AQQAFVTSVTNKLKSDISALYSSGASKFVIQTLAPLGCLPIVRQEYNTGMDQCYEKLNDLAKQHNEKIGPMLNEMARNSPASAPFQFTVFDFYNAVLT
# RTQRNQNFRFFVTNASCCGVGSHDAYGCGLPNVHSKLCEYQRSFLFFDGRHNSEKAQEMFAHLLFGADTNVVQPMNVRELTVYPVDEPMREFWVPPTP
# ATVHASDSSSSTSRGYEYY]
# Evidence for and against this transcript:
# % of transcript supported by hints (any source): 77.8
# CDS exons: 4/4
#      P:   4 
# CDS introns: 3/3
#      P:   3 
# 5'UTR exons and introns: 0/1
# 3'UTR exons and introns: 0/1
# hint groups fully obeyed: 0
# incompatible hint groups: 1
#      P:   1 (AT1G54000.1)
# end gene g3588
Asue_scaffold1	AUGUSTUS	gene	19295665	19297688	.	-	.	ID=AsAtg3588
Asue_scaffold1	AUGUSTUS	mRNA	19295665	19297688	.	-	.	ID=AsAtg3588.t1;Parent=AsAtg3588
Asue_scaffold1	AUGUSTUS	CDS	19295824	19296152	.	-	2	ID=AsAtg3588.t1.cds;Parent=AsAtg3588.t1
Asue_scaffold1	AUGUSTUS	CDS	19296240	19296708	.	-	0	ID=AsAtg3588.t1.cds;Parent=AsAtg3588.t1
Asue_scaffold1	AUGUSTUS	CDS	19296940	19297058	.	-	2	ID=AsAtg3588.t1.cds;Parent=AsAtg3588.t1
Asue_scaffold1	AUGUSTUS	CDS	19297379	19297637	.	-	0	ID=AsAtg3588.t1.cds;Parent=AsAtg3588.t1
Asue_scaffold1	AUGUSTUS	exon	19295824	19296152	.	-	.	ID=AsAtg3588.t1.exon1;Parent=AsAtg3588.t1
Asue_scaffold1	AUGUSTUS	exon	19296240	19296708	.	-	.	ID=AsAtg3588.t1.exon2;Parent=AsAtg3588.t1
Asue_scaffold1	AUGUSTUS	exon	19296940	19297058	.	-	.	ID=AsAtg3588.t1.exon3;Parent=AsAtg3588.t1
Asue_scaffold1	AUGUSTUS	exon	19297379	19297637	.	-	.	ID=AsAtg3588.t1.exon4;Parent=AsAtg3588.t1
###
# start gene g3589
# protein sequence = [MMAKNCNLVSVLCVFLVLTLFNKPITVAGQNIPAVGLFTFGDSNFDAGNKQTLTKTLLPQTFWPYGKSRDDPNGKFSD
# GLIAPDFLAKFMRIPIVIPPALQPNVNVSRGASFAVADATLLGAPVESLTLNQQVRKFNQMKAANWNDDFVKKSVFMIYIGANDYLNFTKNNPNADAS
# AQQAFVTSVTNKLKNDISLLYSSGASKFVIQTLAPLGCLPIVRQEFNTGMDQCYEKLNDLAKQHNEKIGPMLNELARTAPASAPFQFTVFDFYNAILT
# RTQRNQNFRFFVTNASCCGVGTHDAYGCGFPNVHSRLCEYQRSYLFFDGRHNTEKAQEMFGHLLFGADTNVIQPMNIRELVVYPADEPMRESWVPPTS
# ATVQLRESRGYEYY]
# Evidence for and against this transcript:
# % of transcript supported by hints (any source): 77.8
# CDS exons: 4/4
#      P:   4 
# CDS introns: 3/3
#      P:   3 
# 5'UTR exons and introns: 0/1
# 3'UTR exons and introns: 0/1
# hint groups fully obeyed: 5
#      P:   5 
# incompatible hint groups: 4
#      P:   4 (TRINITY_GG_31_c1031_g1_i1,AT1G54010.1)
# end gene g3589
Asue_scaffold1	AUGUSTUS	gene	19299914	19302028	.	-	.	ID=AsAtg3589
Asue_scaffold1	AUGUSTUS	mRNA	19299914	19302028	.	-	.	ID=AsAtg3589.t1;Parent=AsAtg3589
Asue_scaffold1	AUGUSTUS	CDS	19300072	19300385	.	-	2	ID=AsAtg3589.t1.cds;Parent=AsAtg3589.t1
Asue_scaffold1	AUGUSTUS	CDS	19300474	19300942	.	-	0	ID=AsAtg3589.t1.cds;Parent=AsAtg3589.t1
Asue_scaffold1	AUGUSTUS	CDS	19301294	19301412	.	-	2	ID=AsAtg3589.t1.cds;Parent=AsAtg3589.t1
Asue_scaffold1	AUGUSTUS	CDS	19301705	19301963	.	-	0	ID=AsAtg3589.t1.cds;Parent=AsAtg3589.t1
Asue_scaffold1	AUGUSTUS	exon	19300072	19300385	.	-	.	ID=AsAtg3589.t1.exon1;Parent=AsAtg3589.t1
Asue_scaffold1	AUGUSTUS	exon	19300474	19300942	.	-	.	ID=AsAtg3589.t1.exon2;Parent=AsAtg3589.t1
Asue_scaffold1	AUGUSTUS	exon	19301294	19301412	.	-	.	ID=AsAtg3589.t1.exon3;Parent=AsAtg3589.t1
Asue_scaffold1	AUGUSTUS	exon	19301705	19301963	.	-	.	ID=AsAtg3589.t1.exon4;Parent=AsAtg3589.t1
###
# start gene g3590
# protein sequence = [MECSSVSVLGILLVFPLLHNLVTVSGQNLPAVGLFTFGDSNFDAGNKKFLTSAPLPQNFWPYGKSRDDPKGKFSDGKI
# VPDFIAKFMGIPHDLPPALEPGTDVSRGASFAVGSASILGSPKDSLALNQQVRKFNQMISNWKVDYIQKSVFMISIGMEDYYNFTKNNPNAEVSAQQA
# FVTSVTNRFKSDINLLYSSGASKFVVQLLAPLGCLPIARQEFKTGNNCYEKLNDLAKQHNAKIGPMLNEMAETKPDFQFTVFDFYNVILRRTQRNMNY
# RFSVTNISCCGVGTHNAYGCGLPNVHSKLCEYQRSYLYFDARHNTEKAQEAFAHLIFGADPNVIQPMNVRELMVYPVNEPMREFWEDPMDEKLSLVQY]
# Evidence for and against this transcript:
# % of transcript supported by hints (any source): 81.8
# CDS exons: 5/5
#      P:   5 
# CDS introns: 4/4
#      P:   4 
# 5'UTR exons and introns: 0/1
# 3'UTR exons and introns: 0/1
# hint groups fully obeyed: 6
#      P:   6 
# incompatible hint groups: 5
#      P:   5 (AT1G54020.2,TRINITY_GG_31_c281_g1_i2)
# end gene g3590
Asue_scaffold1	AUGUSTUS	gene	19302900	19304968	.	-	.	ID=AsAtg3590
Asue_scaffold1	AUGUSTUS	mRNA	19302900	19304968	.	-	.	ID=AsAtg3590.t1;Parent=AsAtg3590
Asue_scaffold1	AUGUSTUS	CDS	19303023	19303318	.	-	2	ID=AsAtg3590.t1.cds;Parent=AsAtg3590.t1
Asue_scaffold1	AUGUSTUS	CDS	19303424	19303676	.	-	0	ID=AsAtg3590.t1.cds;Parent=AsAtg3590.t1
Asue_scaffold1	AUGUSTUS	CDS	19303759	19303959	.	-	0	ID=AsAtg3590.t1.cds;Parent=AsAtg3590.t1
Asue_scaffold1	AUGUSTUS	CDS	19304033	19304151	.	-	2	ID=AsAtg3590.t1.cds;Parent=AsAtg3590.t1
Asue_scaffold1	AUGUSTUS	CDS	19304693	19304942	.	-	0	ID=AsAtg3590.t1.cds;Parent=AsAtg3590.t1
Asue_scaffold1	AUGUSTUS	exon	19303023	19303318	.	-	.	ID=AsAtg3590.t1.exon1;Parent=AsAtg3590.t1
Asue_scaffold1	AUGUSTUS	exon	19303424	19303676	.	-	.	ID=AsAtg3590.t1.exon2;Parent=AsAtg3590.t1
Asue_scaffold1	AUGUSTUS	exon	19303759	19303959	.	-	.	ID=AsAtg3590.t1.exon3;Parent=AsAtg3590.t1
Asue_scaffold1	AUGUSTUS	exon	19304033	19304151	.	-	.	ID=AsAtg3590.t1.exon4;Parent=AsAtg3590.t1
Asue_scaffold1	AUGUSTUS	exon	19304693	19304942	.	-	.	ID=AsAtg3590.t1.exon5;Parent=AsAtg3590.t1
###
# start gene g3591
# protein sequence = [MAXXXXXXXXXXXXXXXXXXXXXXAQTLFVFGDGLYDAGNKQFLSQNRVDASFPPYGVTVGQATGRWSDGSIVPDYLA
# KFMGIPKISPILLTTAEFSHGANFAIADATVLGSPPETMTLSQQVKKFSENKNKWTNQTRSEAIYLIYIGSDDYLNYAKNNPSPSDNQKQAFVDQVIT
# TIKAEIKVVYGSGGRKFAFQNLAPLGCLPAVKQASGNVQECVKLPSEMASLHNKKLLQLLVELSRELNGFQYSFYDFFSSIQNRVIKSKTYTFETGNA
# ACCGTGSINGSDCSAKNVCAKPEEYIFFDGKHLTQEANLQVGHLMWGADPEVIGPNNIRELMVLPLDITVILAGIQEAMAAMRPRQSNIESLYDIKKM
# ESEMDNHWLYQVDKAISFMI]
# Evidence for and against this transcript:
# % of transcript supported by hints (any source): 72.7
# CDS exons: 4/5
#      P:   4 
# CDS introns: 4/4
#      E:   4 
#      P:   4 
# 5'UTR exons and introns: 0/1
# 3'UTR exons and introns: 0/1
# hint groups fully obeyed: 10
#      E:   4 
#      P:   6 
# incompatible hint groups: 5
#      P:   5 (TRINITY_GG_31_c1407_g1_i1)
# end gene g3591
Asue_scaffold1	AUGUSTUS	gene	19309403	19311270	.	+	.	ID=AsAtg3591
Asue_scaffold1	AUGUSTUS	mRNA	19309403	19311270	.	+	.	ID=AsAtg3591.t1;Parent=AsAtg3591
Asue_scaffold1	AUGUSTUS	CDS	19309445	19309676	.	+	0	ID=AsAtg3591.t1.cds;Parent=AsAtg3591.t1
Asue_scaffold1	AUGUSTUS	CDS	19309756	19309871	.	+	2	ID=AsAtg3591.t1.cds;Parent=AsAtg3591.t1
Asue_scaffold1	AUGUSTUS	CDS	19310176	19310376	.	+	0	ID=AsAtg3591.t1.cds;Parent=AsAtg3591.t1
Asue_scaffold1	AUGUSTUS	CDS	19310455	19310707	.	+	0	ID=AsAtg3591.t1.cds;Parent=AsAtg3591.t1
Asue_scaffold1	AUGUSTUS	CDS	19310778	19311154	.	+	2	ID=AsAtg3591.t1.cds;Parent=AsAtg3591.t1
Asue_scaffold1	AUGUSTUS	exon	19309445	19309676	.	+	.	ID=AsAtg3591.t1.exon1;Parent=AsAtg3591.t1
Asue_scaffold1	AUGUSTUS	exon	19309756	19309871	.	+	.	ID=AsAtg3591.t1.exon2;Parent=AsAtg3591.t1
Asue_scaffold1	AUGUSTUS	exon	19310176	19310376	.	+	.	ID=AsAtg3591.t1.exon3;Parent=AsAtg3591.t1
Asue_scaffold1	AUGUSTUS	exon	19310455	19310707	.	+	.	ID=AsAtg3591.t1.exon4;Parent=AsAtg3591.t1
Asue_scaffold1	AUGUSTUS	exon	19310778	19311154	.	+	.	ID=AsAtg3591.t1.exon5;Parent=AsAtg3591.t1
###
# start gene g3592
# protein sequence = [MAPTLQGQWIKVEQKGGSGPGPRSSHGIAAVGDKLYSFGGELTPNKHIDKDLYVFDFNTQTWSIAQPKGDAPTVSCLG
# VRMVAVGTKIYIFGGRDENRNFENFRSYDTVTSEWTFLTKLDEVGGPEARTFHSMASDENHVYVFGGVSKGGTMNTPTRFRTIEAYNIADGKWAQLPD
# PGDNFEKRGGAGFAVVQGKIWVVYGFATSIVPGGKDDYESNAVQFYDPASKKWTEVETTGAKPSARSVFAHAVVGKYIIIFAGEVWPDLNGHYGPGTL
# SNEGYALDTETLVWEKLGEEGAPAIPRGWTAYTPATVDGKNGLLMHGGKLPTNERTDDLYFYAVNSA]
# Evidence for and against this transcript:
# % of transcript supported by hints (any source): 40
# CDS exons: 1/2
#      P:   1 
# CDS introns: 1/1
#      E:   1 
#      P:   1 
# 5'UTR exons and introns: 0/1
# 3'UTR exons and introns: 0/1
# hint groups fully obeyed: 1
#      E:   1 
# incompatible hint groups: 3
#      P:   3 (TRINITY_GG_31_c1289_g1_i1)
# end gene g3592
Asue_scaffold1	AUGUSTUS	gene	19312470	19315598	.	-	.	ID=AsAtg3592
Asue_scaffold1	AUGUSTUS	mRNA	19312470	19315598	.	-	.	ID=AsAtg3592.t1;Parent=AsAtg3592
Asue_scaffold1	AUGUSTUS	CDS	19312667	19313659	.	-	0	ID=AsAtg3592.t1.cds;Parent=AsAtg3592.t1
Asue_scaffold1	AUGUSTUS	CDS	19315514	19315546	.	-	0	ID=AsAtg3592.t1.cds;Parent=AsAtg3592.t1
Asue_scaffold1	AUGUSTUS	exon	19312667	19313659	.	-	.	ID=AsAtg3592.t1.exon1;Parent=AsAtg3592.t1
Asue_scaffold1	AUGUSTUS	exon	19315514	19315546	.	-	.	ID=AsAtg3592.t1.exon2;Parent=AsAtg3592.t1
###
# start gene g3593
# protein sequence = [MSAVAINHFFGLPETIEKLILPISRSGESNNESRGRGSSNNIPIDILESPKKYIFYLDIPGISKSDIQVTVEEERTLV
# IXXXXXXXXXXXXXXXGSKYIRLERRLAQNLVKKFRLPEDADMASVTAKYQEGVLTVVIKKLPPQPPKPKTVQIAVS]
# Evidence for and against this transcript:
# % of transcript supported by hints (any source): 42.9
# CDS exons: 2/2
#      P:   2 
# CDS introns: 1/1
#      P:   1 
# 5'UTR exons and introns: 0/3
# 3'UTR exons and introns: 0/1
# hint groups fully obeyed: 0
# incompatible hint groups: 1
#      P:   1 (AT1G54050.1)
# end gene g3593
Asue_scaffold1	AUGUSTUS	gene	19320260	19321248	.	-	.	ID=AsAtg3593
Asue_scaffold1	AUGUSTUS	mRNA	19320260	19321248	.	-	.	ID=AsAtg3593.t1;Parent=AsAtg3593
Asue_scaffold1	AUGUSTUS	CDS	19320399	19320662	.	-	0	ID=AsAtg3593.t1.cds;Parent=AsAtg3593.t1
Asue_scaffold1	AUGUSTUS	CDS	19320759	19320962	.	-	0	ID=AsAtg3593.t1.cds;Parent=AsAtg3593.t1
Asue_scaffold1	AUGUSTUS	exon	19320399	19320662	.	-	.	ID=AsAtg3593.t1.exon1;Parent=AsAtg3593.t1
Asue_scaffold1	AUGUSTUS	exon	19320759	19320962	.	-	.	ID=AsAtg3593.t1.exon2;Parent=AsAtg3593.t1
###
# start gene g3594
# protein sequence = [MEDDDEIQSIPSPGDSSLSPQAPPSPPILPTNDVTVAVVKKPQPGLSSQSPSMNALALVVHTPSVTGGGGSGNRNXXX
# XXXXXXXXXXXXXDCWSEEATKVLIEAWGDRFSEPGKGTLKQQHWKEVAEIVNKSRQCKYPKTDIQCKNRIDTVKKKYKQEKAKIASGDGPSKWVFFK
# KLESLIGGTTTFIASSKASEKAPMGGALGNSRSSMFKRQTKGNQIVQQQQEKRGSDSMRWHFRKRSAXXXXXXXXXXXXXSPEESAESLPPLQPIQPL
# SFHMPKRLKXXXXXXXXXXXXXVARAILGFTEAYEKAETAKLKLMAELEKERMKFAKEMELQRMQFLKTQLEITQNNQXXXXXXXXXXXXXXXXXXXX
# RNGKNNGNVSS]
# Evidence for and against this transcript:
# % of transcript supported by hints (any source): 0
# CDS exons: 0/1
# CDS introns: 0/0
# 5'UTR exons and introns: 0/1
# 3'UTR exons and introns: 0/1
# hint groups fully obeyed: 0
# incompatible hint groups: 1
#      P:   1 (TRINITY_GG_31_c1580_g1_i1)
# end gene g3594
Asue_scaffold1	AUGUSTUS	gene	19321713	19323164	.	+	.	ID=AsAtg3594
Asue_scaffold1	AUGUSTUS	mRNA	19321713	19323164	.	+	.	ID=AsAtg3594.t1;Parent=AsAtg3594
Asue_scaffold1	AUGUSTUS	CDS	19321812	19322963	.	+	0	ID=AsAtg3594.t1.cds;Parent=AsAtg3594.t1
Asue_scaffold1	AUGUSTUS	exon	19321812	19322963	.	+	.	ID=AsAtg3594.t1.exon1;Parent=AsAtg3594.t1
###
# start gene g3595
# protein sequence = [MGFLHKLWDETVAGPTPDNGLGKLRKHDSLSTVRSSPPSLSSDQVTRSIMVTKGNNNVRGLRKLKMDPDSPTCSSSNP
# GTPLTPGTPCYALGPFTAGKIPSSGEDDAASLTTYEWIVINALDR]
# Evidence for and against this transcript:
# % of transcript supported by hints (any source): 71.4
# CDS exons: 3/3
#      P:   3 
# CDS introns: 2/2
#      E:   2 
#      P:   2 
# 5'UTR exons and introns: 0/1
# 3'UTR exons and introns: 0/1
# hint groups fully obeyed: 5
#      E:   2 
#      P:   3 
# incompatible hint groups: 4
#      P:   4 (TRINITY_GG_31_c1561_g1_i1,AT1G54070.1)
# end gene g3595
Asue_scaffold1	AUGUSTUS	gene	19323433	19324213	.	+	.	ID=AsAtg3595
Asue_scaffold1	AUGUSTUS	mRNA	19323433	19324213	.	+	.	ID=AsAtg3595.t1;Parent=AsAtg3595
Asue_scaffold1	AUGUSTUS	CDS	19323522	19323771	.	+	0	ID=AsAtg3595.t1.cds;Parent=AsAtg3595.t1
Asue_scaffold1	AUGUSTUS	CDS	19323857	19323950	.	+	2	ID=AsAtg3595.t1.cds;Parent=AsAtg3595.t1
Asue_scaffold1	AUGUSTUS	CDS	19324054	19324081	.	+	1	ID=AsAtg3595.t1.cds;Parent=AsAtg3595.t1
Asue_scaffold1	AUGUSTUS	exon	19323522	19323771	.	+	.	ID=AsAtg3595.t1.exon1;Parent=AsAtg3595.t1
Asue_scaffold1	AUGUSTUS	exon	19323857	19323950	.	+	.	ID=AsAtg3595.t1.exon2;Parent=AsAtg3595.t1
Asue_scaffold1	AUGUSTUS	exon	19324054	19324081	.	+	.	ID=AsAtg3595.t1.exon3;Parent=AsAtg3595.t1
###
# start gene g3596
# protein sequence = [MQNQRLIKXXXXXXXXXXXXXXAMIQQAMMQQHPSLYHPGVMAPPQMEPLPSGNLPPGFDPTTCRISICNCSFMFCRY
# AGNIHTQVTEILLQEIFASTGPIESCKLIRKDKSSYGFVHYFDRRCASMAIMTLNGRHIFGQPMKVNWAYATGQREDTSSHFNIFVGDLSPEVTDAAL
# FDSFSAFNSCSDARVMWDQKTGRSRGFGFVSFRNQQDAQTAINEMNGKWVSSRQIRCNWATKGATFGEDKHSSDGKSVVELTNGSSEDGRELSNEDAP
# ENNPQFTTVYVGNLSPEVTQLDLHRLFYTLGAGVIEEVRVQRDKGFGFVRYNTHDEAALAIQMGNAQPFLFSRQIRCSWGNKPTPSGTASNPLPPPAP
# ASVPSLSAMDLLAYERQLALAKMHPQAQHSLRQAGLGVNVAGGTAAMYDGGYQNVAAAHQQLMYYQ]
# Evidence for and against this transcript:
# % of transcript supported by hints (any source): 88
# CDS exons: 12/12
#      P:  12 
# CDS introns: 10/11
#      E:  10 
#      P:  10 
# 5'UTR exons and introns: 0/1
# 3'UTR exons and introns: 0/1
# hint groups fully obeyed: 23
#      E:  10 
#      P:  13 
# incompatible hint groups: 14
#      E:   1 
#      P:  13 (TRINITY_GG_31_c1755_g1_i1)
# end gene g3596
Asue_scaffold1	AUGUSTUS	gene	19324432	19327868	.	-	.	ID=AsAtg3596
Asue_scaffold1	AUGUSTUS	mRNA	19324432	19327868	.	-	.	ID=AsAtg3596.t1;Parent=AsAtg3596
Asue_scaffold1	AUGUSTUS	CDS	19324762	19325028	.	-	0	ID=AsAtg3596.t1.cds;Parent=AsAtg3596.t1
Asue_scaffold1	AUGUSTUS	CDS	19325160	19325336	.	-	0	ID=AsAtg3596.t1.cds;Parent=AsAtg3596.t1
Asue_scaffold1	AUGUSTUS	CDS	19325433	19325518	.	-	2	ID=AsAtg3596.t1.cds;Parent=AsAtg3596.t1
Asue_scaffold1	AUGUSTUS	CDS	19325617	19325736	.	-	2	ID=AsAtg3596.t1.cds;Parent=AsAtg3596.t1
Asue_scaffold1	AUGUSTUS	CDS	19326034	19326064	.	-	0	ID=AsAtg3596.t1.cds;Parent=AsAtg3596.t1
Asue_scaffold1	AUGUSTUS	CDS	19326152	19326227	.	-	1	ID=AsAtg3596.t1.cds;Parent=AsAtg3596.t1
Asue_scaffold1	AUGUSTUS	CDS	19326413	19326500	.	-	2	ID=AsAtg3596.t1.cds;Parent=AsAtg3596.t1
Asue_scaffold1	AUGUSTUS	CDS	19326597	19326658	.	-	1	ID=AsAtg3596.t1.cds;Parent=AsAtg3596.t1
Asue_scaffold1	AUGUSTUS	CDS	19326743	19326819	.	-	0	ID=AsAtg3596.t1.cds;Parent=AsAtg3596.t1
Asue_scaffold1	AUGUSTUS	CDS	19326924	19327060	.	-	2	ID=AsAtg3596.t1.cds;Parent=AsAtg3596.t1
Asue_scaffold1	AUGUSTUS	CDS	19327125	19327182	.	-	0	ID=AsAtg3596.t1.cds;Parent=AsAtg3596.t1
Asue_scaffold1	AUGUSTUS	CDS	19327532	19327669	.	-	0	ID=AsAtg3596.t1.cds;Parent=AsAtg3596.t1
Asue_scaffold1	AUGUSTUS	exon	19324762	19325028	.	-	.	ID=AsAtg3596.t1.exon1;Parent=AsAtg3596.t1
Asue_scaffold1	AUGUSTUS	exon	19325160	19325336	.	-	.	ID=AsAtg3596.t1.exon2;Parent=AsAtg3596.t1
Asue_scaffold1	AUGUSTUS	exon	19325433	19325518	.	-	.	ID=AsAtg3596.t1.exon3;Parent=AsAtg3596.t1
Asue_scaffold1	AUGUSTUS	exon	19325617	19325736	.	-	.	ID=AsAtg3596.t1.exon4;Parent=AsAtg3596.t1
Asue_scaffold1	AUGUSTUS	exon	19326034	19326064	.	-	.	ID=AsAtg3596.t1.exon5;Parent=AsAtg3596.t1
Asue_scaffold1	AUGUSTUS	exon	19326152	19326227	.	-	.	ID=AsAtg3596.t1.exon6;Parent=AsAtg3596.t1
Asue_scaffold1	AUGUSTUS	exon	19326413	19326500	.	-	.	ID=AsAtg3596.t1.exon7;Parent=AsAtg3596.t1
Asue_scaffold1	AUGUSTUS	exon	19326597	19326658	.	-	.	ID=AsAtg3596.t1.exon8;Parent=AsAtg3596.t1
Asue_scaffold1	AUGUSTUS	exon	19326743	19326819	.	-	.	ID=AsAtg3596.t1.exon9;Parent=AsAtg3596.t1
Asue_scaffold1	AUGUSTUS	exon	19326924	19327060	.	-	.	ID=AsAtg3596.t1.exon10;Parent=AsAtg3596.t1
Asue_scaffold1	AUGUSTUS	exon	19327125	19327182	.	-	.	ID=AsAtg3596.t1.exon11;Parent=AsAtg3596.t1
Asue_scaffold1	AUGUSTUS	exon	19327532	19327669	.	-	.	ID=AsAtg3596.t1.exon12;Parent=AsAtg3596.t1
###
# start gene g3597
# protein sequence = [MATPETRGVDSDLETAEKIILRWDSTTSEEAKENLIFQSGGDREEVDRYLKAVDEVQRHISSISISDEVKATIQIAMA
# RLEDELRNILISQTSTFEPXXXXXXXXXXXXXXXXXXRTELEDDTCDDGNEEEEQQQVDLVLPDGSGSDSGSRRLSRSRRSNSKSTSSIREIDLVTPE
# AVSDLRSIAQRMIGAGYSRECVQVYGNVRKSAMEMIFKQLGIVKLGIGDVQRLDWEAVEVKIRRWIRAAKVCVRVVFASEKRLCEQIFEGTMEETCFM
# EIVKTSALQLFNFPEAISISRRSPEKLFKILDLHDAITDLLPDMEEIFDSSSSESILVQATEIQSRLAEAARGILTEFENAVFREPSVVPVPGGTIHP
# LTRYVMNYLNLISDYRETLIDLIMTKPCRGLKCTNDRNDPDMDISELEGISPLALHMIWTMVMLQFNLEEKSLHYRDEPLSHIFVMNNVHYIVQKVKS
# SPELMELIGDKYLRKLTGIFRQAATKYQRATWVRVLNSLRDEGLHVSGSFSSGVSKSALRERFKAFNTMFEEVHRIQSTWSVPDTQLREELRISLSEH
# LIPAYRSFLGRFRGHIESGRHPENYLKYSVENLETAVLDFFEGYTTAPHLRRSQ]
# Evidence for and against this transcript:
# % of transcript supported by hints (any source): 33.3
# CDS exons: 1/1
#      P:   1 
# CDS introns: 0/0
# 5'UTR exons and introns: 0/1
# 3'UTR exons and introns: 0/1
# hint groups fully obeyed: 0
# incompatible hint groups: 3
#      P:   3 (TRINITY_GG_31_c1659_g1_i1,AT1G54090.1)
# end gene g3597
Asue_scaffold1	AUGUSTUS	gene	19330423	19332699	.	+	.	ID=AsAtg3597
Asue_scaffold1	AUGUSTUS	mRNA	19330423	19332699	.	+	.	ID=AsAtg3597.t1;Parent=AsAtg3597
Asue_scaffold1	AUGUSTUS	CDS	19330591	19332459	.	+	0	ID=AsAtg3597.t1.cds;Parent=AsAtg3597.t1
Asue_scaffold1	AUGUSTUS	exon	19330591	19332459	.	+	.	ID=AsAtg3597.t1.exon1;Parent=AsAtg3597.t1
###
# start gene g3598
# protein sequence = [MTVNLMAIAESKPSEVGFARCECCGMKEEYTAGYIESVRCLYAGKFICGLCSEAVKYEIFRCGKKQRRIGVDEALAIH
# MKFCGEFVASPSPTVDFIFAIGEIFKRRLILNLPSVLTSAASLPPAVDGGEVCGTAVIGGAGSCLPALSGGV]
# Evidence for and against this transcript:
# % of transcript supported by hints (any source): 40
# CDS exons: 1/1
#      P:   1 
# CDS introns: 0/0
# 5'UTR exons and introns: 1/3
#      P:   1 
# 3'UTR exons and introns: 0/1
# hint groups fully obeyed: 0
# incompatible hint groups: 3
#      P:   3 (TRINITY_GG_31_c2761_g1_i1,AT1G54095.1)
# end gene g3598
Asue_scaffold1	AUGUSTUS	gene	19333773	19334708	.	+	.	ID=AsAtg3598
Asue_scaffold1	AUGUSTUS	mRNA	19333773	19334708	.	+	.	ID=AsAtg3598.t1;Parent=AsAtg3598
Asue_scaffold1	AUGUSTUS	CDS	19334125	19334577	.	+	0	ID=AsAtg3598.t1.cds;Parent=AsAtg3598.t1
Asue_scaffold1	AUGUSTUS	exon	19334125	19334577	.	+	.	ID=AsAtg3598.t1.exon1;Parent=AsAtg3598.t1
###
# start gene g3599
# protein sequence = [MGSANNEYEFLSEIGLTSHNLGSYVAGKWQANGPLVSTLNPANNQIKLVSIIEFRPDSCELSKVVHTLQEVIDMCDFA
# VGLSRQLNGSVIPSERPNHMMLEMWNPLGIVGVITAFNFPCAVLGWNACIALVCGNCVVWKGAPTTPLITIAMTKLVAEVLEKNNLPGAIFTAMCGGA
# EIGEAIAKDTRIPLVSFTGSSRVGSMVQQTVNARSGKTLLELSGNNAIIVMDDADIQLAARSVLFAAVGTAGQRCTTCRRLLLHESVYDKVLEQLLTS
# YKQVKIGNPLEKGTLLGPLHTPESKKNFEKGIEVIKSQGGKILTGGKAVEGEGNFVEPTIIEISADAAVVKEELFAPVLYVLKFKSFGEAVAINNSVP
# QGLSSSIFTRNPENIFRWIGPLGSDCGIVNVNIPTNGAEIGGAFGGEKATGGGREAGSDSWKQYMRRSTCTINYGNELPLAQGINFG]
# Evidence for and against this transcript:
# % of transcript supported by hints (any source): 75.9
# CDS exons: 11/13
#      P:  11 
# CDS introns: 10/12
#      E:  10 
#      P:  10 
# 5'UTR exons and introns: 1/3
#      E:   1 
# 3'UTR exons and introns: 0/1
# hint groups fully obeyed: 11
#      E:  11 
# incompatible hint groups: 1
#      P:   1 (TRINITY_GG_31_c1722_g1_i1)
# end gene g3599
Asue_scaffold1	AUGUSTUS	gene	19336134	19339838	.	-	.	ID=AsAtg3599
Asue_scaffold1	AUGUSTUS	mRNA	19336134	19339838	.	-	.	ID=AsAtg3599.t1;Parent=AsAtg3599
Asue_scaffold1	AUGUSTUS	CDS	19336286	19336340	.	-	1	ID=AsAtg3599.t1.cds;Parent=AsAtg3599.t1
Asue_scaffold1	AUGUSTUS	CDS	19336431	19336580	.	-	1	ID=AsAtg3599.t1.cds;Parent=AsAtg3599.t1
Asue_scaffold1	AUGUSTUS	CDS	19336671	19336768	.	-	0	ID=AsAtg3599.t1.cds;Parent=AsAtg3599.t1
Asue_scaffold1	AUGUSTUS	CDS	19336848	19336988	.	-	0	ID=AsAtg3599.t1.cds;Parent=AsAtg3599.t1
Asue_scaffold1	AUGUSTUS	CDS	19337087	19337251	.	-	0	ID=AsAtg3599.t1.cds;Parent=AsAtg3599.t1
Asue_scaffold1	AUGUSTUS	CDS	19337335	19337511	.	-	0	ID=AsAtg3599.t1.cds;Parent=AsAtg3599.t1
Asue_scaffold1	AUGUSTUS	CDS	19337599	19337779	.	-	1	ID=AsAtg3599.t1.cds;Parent=AsAtg3599.t1
Asue_scaffold1	AUGUSTUS	CDS	19338076	19338121	.	-	2	ID=AsAtg3599.t1.cds;Parent=AsAtg3599.t1
Asue_scaffold1	AUGUSTUS	CDS	19338438	19338501	.	-	0	ID=AsAtg3599.t1.cds;Parent=AsAtg3599.t1
Asue_scaffold1	AUGUSTUS	CDS	19338587	19338609	.	-	2	ID=AsAtg3599.t1.cds;Parent=AsAtg3599.t1
Asue_scaffold1	AUGUSTUS	CDS	19338756	19338842	.	-	2	ID=AsAtg3599.t1.cds;Parent=AsAtg3599.t1
Asue_scaffold1	AUGUSTUS	CDS	19339438	19339495	.	-	0	ID=AsAtg3599.t1.cds;Parent=AsAtg3599.t1
Asue_scaffold1	AUGUSTUS	CDS	19339570	19339704	.	-	0	ID=AsAtg3599.t1.cds;Parent=AsAtg3599.t1
Asue_scaffold1	AUGUSTUS	exon	19336286	19336340	.	-	.	ID=AsAtg3599.t1.exon1;Parent=AsAtg3599.t1
Asue_scaffold1	AUGUSTUS	exon	19336431	19336580	.	-	.	ID=AsAtg3599.t1.exon2;Parent=AsAtg3599.t1
Asue_scaffold1	AUGUSTUS	exon	19336671	19336768	.	-	.	ID=AsAtg3599.t1.exon3;Parent=AsAtg3599.t1
Asue_scaffold1	AUGUSTUS	exon	19336848	19336988	.	-	.	ID=AsAtg3599.t1.exon4;Parent=AsAtg3599.t1
Asue_scaffold1	AUGUSTUS	exon	19337087	19337251	.	-	.	ID=AsAtg3599.t1.exon5;Parent=AsAtg3599.t1
Asue_scaffold1	AUGUSTUS	exon	19337335	19337511	.	-	.	ID=AsAtg3599.t1.exon6;Parent=AsAtg3599.t1
Asue_scaffold1	AUGUSTUS	exon	19337599	19337779	.	-	.	ID=AsAtg3599.t1.exon7;Parent=AsAtg3599.t1
Asue_scaffold1	AUGUSTUS	exon	19338076	19338121	.	-	.	ID=AsAtg3599.t1.exon8;Parent=AsAtg3599.t1
Asue_scaffold1	AUGUSTUS	exon	19338438	19338501	.	-	.	ID=AsAtg3599.t1.exon9;Parent=AsAtg3599.t1
Asue_scaffold1	AUGUSTUS	exon	19338587	19338609	.	-	.	ID=AsAtg3599.t1.exon10;Parent=AsAtg3599.t1
Asue_scaffold1	AUGUSTUS	exon	19338756	19338842	.	-	.	ID=AsAtg3599.t1.exon11;Parent=AsAtg3599.t1
Asue_scaffold1	AUGUSTUS	exon	19339438	19339495	.	-	.	ID=AsAtg3599.t1.exon12;Parent=AsAtg3599.t1
Asue_scaffold1	AUGUSTUS	exon	19339570	19339704	.	-	.	ID=AsAtg3599.t1.exon13;Parent=AsAtg3599.t1
###
# start gene g3600
# protein sequence = [MGIGKTEINFMRLLSAAPNQQNQSKLMHYVATLREQLEQLSEEKTLEGLPRVTNAKVNEYYEKIEAVISRIVAQVPHT
# EVSDEAFAKDSTNDSSPKVEDDTRTPNSPQLRRRIVPASSKEQSYDADPSKPIKLDTAAQAQVNKQRKLQEDLTDEMVVLARQLKERSQMISQSVQNT
# EKILDSTEEAIEQSLASTGHATVRATKIYSESSKTSCFQWLLILAMTCVFIMVVMLIRLLLIGFKFSDFEMRAVNFMYSSNNPKFRGIFNGLCAIILF
# IFFFDQSDIYRNPLLKNLSFVDSSGKFNRGFSQFTVPRRHLSEVDTNGSSGNSSLSGDSTVSCSGLHEHRGYADQCEFLKSNPICSPDGFFDYLKFFY
# CSCRDFKILGYILLGVWLVALFYLLGNTAADYFCCSLEKLSKLLRLPPTVAGVTLLPLGNGAPDVFASIAAFVGSDKGEVGLNSVLGGAVFVTCVVVG
# IVSLCVADKEVKIDKKCFIRDLSFFLFTLVALMVILMVGKVTVGIAIAFVSIYVFYASLVAANEILRKHSRRLKLDSITPLLPMQGSVFSSPSVEEDI
# PMYSPLMELDTGEGPPRLHDSLPQWMWATNVAIYSNHFAKANVHDEERPPWGWTEDGAEVESSLCSKITSLLETPLTVPRRLTIPLIEEDSWSKTYAV
# ASVSLAPVLLSFLWSSQDDTSLQARIVAYFIGIAIGSTLGYLAFKNTEPDRPPQIYLIPWVLGGFIMSIVWFYMIANELVALLVTFGGIYGINPSILG
# LTVLAWGNSMGDLVSNIALSMNGGDGVQIALSGCYAGPMFNTLVGLGMSMFLGAWSKSPETYMIPEDNSLFYTLGFLIFGLIWSLVMLPRNEMRPNKV
# MGIGLITLYLIFVTFRLSSAMGFIPWAS]
# Evidence for and against this transcript:
# % of transcript supported by hints (any source): 78.9
# CDS exons: 8/8
#      P:   8 
# CDS introns: 6/7
#      E:   3 
#      P:   6 
# 5'UTR exons and introns: 1/3
#      P:   1 
# 3'UTR exons and introns: 0/1
# hint groups fully obeyed: 9
#      E:   3 
#      P:   6 
# incompatible hint groups: 12
#      P:  12 (TRINITY_GG_31_c541_g1_i1,AT1G54110.1,TRINITY_GG_31_c1810_g1_i1,AT1G54115.1)
# end gene g3600
Asue_scaffold1	AUGUSTUS	gene	19340333	19345025	.	+	.	ID=AsAtg3600
Asue_scaffold1	AUGUSTUS	mRNA	19340333	19345025	.	+	.	ID=AsAtg3600.t1;Parent=AsAtg3600
Asue_scaffold1	AUGUSTUS	CDS	19340760	19340843	.	+	0	ID=AsAtg3600.t1.cds;Parent=AsAtg3600.t1
Asue_scaffold1	AUGUSTUS	CDS	19340955	19341022	.	+	0	ID=AsAtg3600.t1.cds;Parent=AsAtg3600.t1
Asue_scaffold1	AUGUSTUS	CDS	19341277	19341349	.	+	1	ID=AsAtg3600.t1.cds;Parent=AsAtg3600.t1
Asue_scaffold1	AUGUSTUS	CDS	19341633	19341748	.	+	0	ID=AsAtg3600.t1.cds;Parent=AsAtg3600.t1
Asue_scaffold1	AUGUSTUS	CDS	19341828	19341920	.	+	1	ID=AsAtg3600.t1.cds;Parent=AsAtg3600.t1
Asue_scaffold1	AUGUSTUS	CDS	19342028	19342127	.	+	1	ID=AsAtg3600.t1.cds;Parent=AsAtg3600.t1
Asue_scaffold1	AUGUSTUS	CDS	19342299	19342466	.	+	0	ID=AsAtg3600.t1.cds;Parent=AsAtg3600.t1
Asue_scaffold1	AUGUSTUS	CDS	19342934	19344904	.	+	0	ID=AsAtg3600.t1.cds;Parent=AsAtg3600.t1
Asue_scaffold1	AUGUSTUS	exon	19340760	19340843	.	+	.	ID=AsAtg3600.t1.exon1;Parent=AsAtg3600.t1
Asue_scaffold1	AUGUSTUS	exon	19340955	19341022	.	+	.	ID=AsAtg3600.t1.exon2;Parent=AsAtg3600.t1
Asue_scaffold1	AUGUSTUS	exon	19341277	19341349	.	+	.	ID=AsAtg3600.t1.exon3;Parent=AsAtg3600.t1
Asue_scaffold1	AUGUSTUS	exon	19341633	19341748	.	+	.	ID=AsAtg3600.t1.exon4;Parent=AsAtg3600.t1
Asue_scaffold1	AUGUSTUS	exon	19341828	19341920	.	+	.	ID=AsAtg3600.t1.exon5;Parent=AsAtg3600.t1
Asue_scaffold1	AUGUSTUS	exon	19342028	19342127	.	+	.	ID=AsAtg3600.t1.exon6;Parent=AsAtg3600.t1
Asue_scaffold1	AUGUSTUS	exon	19342299	19342466	.	+	.	ID=AsAtg3600.t1.exon7;Parent=AsAtg3600.t1
Asue_scaffold1	AUGUSTUS	exon	19342934	19344904	.	+	.	ID=AsAtg3600.t1.exon8;Parent=AsAtg3600.t1
###
# start gene g3601
# protein sequence = [MDQRIAAIPVFRWSRSRRKIHIRRRKSQVVRLGGKNSAVSRGGFSLKKMVRRMKLRWLKLHYVRVVKKIKVFYRNLVK
# EFVDAGAELEAIQQRMAVEAAAFAVPGLGLSFSSFSVHDRARYFLV]
# Evidence for and against this transcript:
# % of transcript supported by hints (any source): 33.3
# CDS exons: 1/1
#      P:   1 
# CDS introns: 0/0
# 5'UTR exons and introns: 0/1
# 3'UTR exons and introns: 0/1
# hint groups fully obeyed: 0
# incompatible hint groups: 3
#      P:   3 (TRINITY_GG_31_c3313_g1_i1,AT1G54120.1)
# end gene g3601
Asue_scaffold1	AUGUSTUS	gene	19347633	19348157	.	+	.	ID=AsAtg3601
Asue_scaffold1	AUGUSTUS	mRNA	19347633	19348157	.	+	.	ID=AsAtg3601.t1;Parent=AsAtg3601
Asue_scaffold1	AUGUSTUS	CDS	19347691	19348065	.	+	0	ID=AsAtg3601.t1.cds;Parent=AsAtg3601.t1
Asue_scaffold1	AUGUSTUS	exon	19347691	19348065	.	+	.	ID=AsAtg3601.t1.exon1;Parent=AsAtg3601.t1
###
# start gene g3602
# protein sequence = [MVVATTIALYASPASTVCSTAHQINAHISCDLDLNSRSSSASSSTSSPTIGGLSLLFSGASVKSSSSSSSSHPSVGEE
# LASIRHDRSEDRTLSGSFCYSPSKFIGSSYLKRDHQSPVSVLHGPISSGNSPPMRISRDRNLDGGSALRVGSSRLFNGFVRKAIGSCVDYDTDSVLVD
# EQLPFTMDDGFEGERRQPYARDLLRRAQLKHKIFEDESVIKAFYEAEKAHRGQMRATGDPYLQHCVETAMLLADIGANSTVVVAGILHDTLDDSFMSY
# DYILRTFGSGVADLVEGVSKLSQLSKLARENNTACKTVEADRLHTMFLAMADARAVLIKLADRLHNMMTLYALPPVKRQRFAKETLEIFAPLANRLGI
# SSWKVKLENLCFKHLHPDQHHEMSDMLEDSFDEAMITSAIEKLEQALKKEGISYHVVSGRHKSLYSIYCKMLKKKLTMDEIHDIHGLRLIVDNEKDCY
# KALGVVHKLWSEVPGKLKDYISHPKFNGYQSLHTVVMGDGTIPLEVQIRTKEMHLQAEFGFAAHWRYKEGDCKHSSFVLQMVEWARWVVTWHFETMSK
# DGSSICSSEPLCSFPSHAEDCPFSYKPSGNQEGPVYVIVIENEKMTVQEFPENSTVSDLLRRAGPGSSRWSMYSIPAKEELRPRLNQTPVSDLKCKLK
# MGDVVELTPAIPDKSLTEYREEIQRMYDRGLAFSRPHRAATGTMVGWGS]
# Evidence for and against this transcript:
# % of transcript supported by hints (any source): 84.6
# CDS exons: 6/6
#      P:   6 
# CDS introns: 5/5
#      E:   5 
#      P:   5 
# 5'UTR exons and introns: 0/1
# 3'UTR exons and introns: 0/1
# hint groups fully obeyed: 10
#      E:   5 
#      P:   5 
# incompatible hint groups: 8
#      P:   8 (TRINITY_GG_31_c1945_g1_i1,AT1G54130.1)
# end gene g3602
Asue_scaffold1	AUGUSTUS	gene	19351633	19354513	.	+	.	ID=AsAtg3602
Asue_scaffold1	AUGUSTUS	mRNA	19351633	19354513	.	+	.	ID=AsAtg3602.t1;Parent=AsAtg3602
Asue_scaffold1	AUGUSTUS	CDS	19351772	19352458	.	+	0	ID=AsAtg3602.t1.cds;Parent=AsAtg3602.t1
Asue_scaffold1	AUGUSTUS	CDS	19352539	19352724	.	+	0	ID=AsAtg3602.t1.cds;Parent=AsAtg3602.t1
Asue_scaffold1	AUGUSTUS	CDS	19352806	19353266	.	+	0	ID=AsAtg3602.t1.cds;Parent=AsAtg3602.t1
Asue_scaffold1	AUGUSTUS	CDS	19353369	19353527	.	+	1	ID=AsAtg3602.t1.cds;Parent=AsAtg3602.t1
Asue_scaffold1	AUGUSTUS	CDS	19353614	19353956	.	+	1	ID=AsAtg3602.t1.cds;Parent=AsAtg3602.t1
Asue_scaffold1	AUGUSTUS	CDS	19354045	19354356	.	+	0	ID=AsAtg3602.t1.cds;Parent=AsAtg3602.t1
Asue_scaffold1	AUGUSTUS	exon	19351772	19352458	.	+	.	ID=AsAtg3602.t1.exon1;Parent=AsAtg3602.t1
Asue_scaffold1	AUGUSTUS	exon	19352539	19352724	.	+	.	ID=AsAtg3602.t1.exon2;Parent=AsAtg3602.t1
Asue_scaffold1	AUGUSTUS	exon	19352806	19353266	.	+	.	ID=AsAtg3602.t1.exon3;Parent=AsAtg3602.t1
Asue_scaffold1	AUGUSTUS	exon	19353369	19353527	.	+	.	ID=AsAtg3602.t1.exon4;Parent=AsAtg3602.t1
Asue_scaffold1	AUGUSTUS	exon	19353614	19353956	.	+	.	ID=AsAtg3602.t1.exon5;Parent=AsAtg3602.t1
Asue_scaffold1	AUGUSTUS	exon	19354045	19354356	.	+	.	ID=AsAtg3602.t1.exon6;Parent=AsAtg3602.t1
###
# start gene g3603
# protein sequence = [MAGEGEEDVPRDAKIVKSLLKSMGVEDYEPRVIHQFLELWYRYVVEVLTDAQVYSEHASKPNIDCDDVKLAIQSKVNF
# SFSQPPPREVLLELAASRNKIPLPKSIAGPGVPLPPEQDTLLSPNYQLVIPKKSVSTEPEETEDDEEMTDPGQSSXXXXXXXXXTSDLPSQTPQRVSF
# PLSRRPK]
# Evidence for and against this transcript:
# % of transcript supported by hints (any source): 57.1
# CDS exons: 2/2
#      P:   2 
# CDS introns: 1/1
#      E:   1 
#      P:   1 
# 5'UTR exons and introns: 1/3
#      E:   1 
# 3'UTR exons and introns: 0/1
# hint groups fully obeyed: 2
#      E:   2 
# incompatible hint groups: 1
#      P:   1 (AT1G54140.1)
# end gene g3603
Asue_scaffold1	AUGUSTUS	gene	19354583	19355808	.	-	.	ID=AsAtg3603
Asue_scaffold1	AUGUSTUS	mRNA	19354583	19355808	.	-	.	ID=AsAtg3603.t1;Parent=AsAtg3603
Asue_scaffold1	AUGUSTUS	CDS	19354671	19354961	.	-	0	ID=AsAtg3603.t1.cds;Parent=AsAtg3603.t1
Asue_scaffold1	AUGUSTUS	CDS	19355204	19355464	.	-	0	ID=AsAtg3603.t1.cds;Parent=AsAtg3603.t1
Asue_scaffold1	AUGUSTUS	exon	19354671	19354961	.	-	.	ID=AsAtg3603.t1.exon1;Parent=AsAtg3603.t1
Asue_scaffold1	AUGUSTUS	exon	19355204	19355464	.	-	.	ID=AsAtg3603.t1.exon2;Parent=AsAtg3603.t1
###
# start gene g3604
# protein sequence = [MSSPERALLNLLTDIALSFDGAILGLTLAVSAVGSALKYASTNAALKKIKDAPEVSISDLRSLLPASEDKSETNDNRK
# SNDQRIVVVRGVVKPKISGDEGYKNNNVLISPETGDKALIIQRTQTYVYSGWKRLFQSTGHRFMLERSLRKHGADFTRTVPFVIVGKDQQSNSSFVAV
# NMDGSRQPLPLTTVYNRLQPINSSFLQAFLYPDYPVGLLDIEKILPPGKDITAVGIYSFNNGVPEIKSCQDLPYFLSEMTKDKMIEDLMEQTNFIFLG
# SVILGIVSVGILSYAAVRTWNKWKQWNHQRELPQRPNDSVVDDEPEDADEIPDGELCVICVSRRRVPAFIPCGHVVCCRRCASTVERELNPKCPVCLQ
# SIRGSMRVYYS]
# Evidence for and against this transcript:
# % of transcript supported by hints (any source): 84.6
# CDS exons: 6/6
#      P:   6 
# CDS introns: 5/5
#      E:   5 
#      P:   5 
# 5'UTR exons and introns: 0/1
# 3'UTR exons and introns: 0/1
# hint groups fully obeyed: 10
#      E:   5 
#      P:   5 
# incompatible hint groups: 8
#      P:   8 (TRINITY_GG_31_c1158_g1_i2,AT1G54150.1)
# end gene g3604
Asue_scaffold1	AUGUSTUS	gene	19356043	19357988	.	+	.	ID=AsAtg3604
Asue_scaffold1	AUGUSTUS	mRNA	19356043	19357988	.	+	.	ID=AsAtg3604.t1;Parent=AsAtg3604
Asue_scaffold1	AUGUSTUS	CDS	19356076	19356447	.	+	0	ID=AsAtg3604.t1.cds;Parent=AsAtg3604.t1
Asue_scaffold1	AUGUSTUS	CDS	19356675	19356773	.	+	0	ID=AsAtg3604.t1.cds;Parent=AsAtg3604.t1
Asue_scaffold1	AUGUSTUS	CDS	19356862	19357023	.	+	0	ID=AsAtg3604.t1.cds;Parent=AsAtg3604.t1
Asue_scaffold1	AUGUSTUS	CDS	19357115	19357236	.	+	0	ID=AsAtg3604.t1.cds;Parent=AsAtg3604.t1
Asue_scaffold1	AUGUSTUS	CDS	19357419	19357538	.	+	1	ID=AsAtg3604.t1.cds;Parent=AsAtg3604.t1
Asue_scaffold1	AUGUSTUS	CDS	19357623	19357899	.	+	1	ID=AsAtg3604.t1.cds;Parent=AsAtg3604.t1
Asue_scaffold1	AUGUSTUS	exon	19356076	19356447	.	+	.	ID=AsAtg3604.t1.exon1;Parent=AsAtg3604.t1
Asue_scaffold1	AUGUSTUS	exon	19356675	19356773	.	+	.	ID=AsAtg3604.t1.exon2;Parent=AsAtg3604.t1
Asue_scaffold1	AUGUSTUS	exon	19356862	19357023	.	+	.	ID=AsAtg3604.t1.exon3;Parent=AsAtg3604.t1
Asue_scaffold1	AUGUSTUS	exon	19357115	19357236	.	+	.	ID=AsAtg3604.t1.exon4;Parent=AsAtg3604.t1
Asue_scaffold1	AUGUSTUS	exon	19357419	19357538	.	+	.	ID=AsAtg3604.t1.exon5;Parent=AsAtg3604.t1
Asue_scaffold1	AUGUSTUS	exon	19357623	19357899	.	+	.	ID=AsAtg3604.t1.exon6;Parent=AsAtg3604.t1
###
# start gene g3605
# protein sequence = [MQVFQRKEDSSWGNSMPTTNSNIQGSESFSLTKDMIMSTTQLPAMKHSGLQLQNQDSTSSQSTEEESGGGEVASFGEY
# KRYGCSIVNNNLSGYIENLGKPIENYTKSITTSSMVSQDSVFPAPTSGQISWSLQCAETSHFNGFLAPEYASTPTALPHLEMMGLVSSRVPLPHHIQE
# NEPIFVNAKQYHAILRRRKHRAKLEAQNKLIKCRKPYLHESRHLHALKRARGSGGRFLNTKKLQESSNSLCSSQMANGQNFSMSPHGGGSGIGSSSIS
# PSSNSNCINMFQNPQFRFSGYPSTHHASALMSGT]
# Evidence for and against this transcript:
# % of transcript supported by hints (any source): 55.6
# CDS exons: 3/3
#      P:   3 
# CDS introns: 2/2
#      P:   2 
# 5'UTR exons and introns: 0/3
# 3'UTR exons and introns: 0/1
# hint groups fully obeyed: 0
# incompatible hint groups: 1
#      P:   1 (AT1G54160.1)
# end gene g3605
Asue_scaffold1	AUGUSTUS	gene	19358004	19361418	.	-	.	ID=AsAtg3605
Asue_scaffold1	AUGUSTUS	mRNA	19358004	19361418	.	-	.	ID=AsAtg3605.t1;Parent=AsAtg3605
Asue_scaffold1	AUGUSTUS	CDS	19358177	19358470	.	-	0	ID=AsAtg3605.t1.cds;Parent=AsAtg3605.t1
Asue_scaffold1	AUGUSTUS	CDS	19358585	19358758	.	-	0	ID=AsAtg3605.t1.cds;Parent=AsAtg3605.t1
Asue_scaffold1	AUGUSTUS	CDS	19358844	19359302	.	-	0	ID=AsAtg3605.t1.cds;Parent=AsAtg3605.t1
Asue_scaffold1	AUGUSTUS	exon	19358177	19358470	.	-	.	ID=AsAtg3605.t1.exon1;Parent=AsAtg3605.t1
Asue_scaffold1	AUGUSTUS	exon	19358585	19358758	.	-	.	ID=AsAtg3605.t1.exon2;Parent=AsAtg3605.t1
Asue_scaffold1	AUGUSTUS	exon	19358844	19359302	.	-	.	ID=AsAtg3605.t1.exon3;Parent=AsAtg3605.t1
###
# start gene g3606
# protein sequence = [MKPVLHSGSSSNGFSHRRFEKEAWMNNAQPSVDNTENGWDAESVDTPSQKLLVYFTTCNIGHQVEVHLKNGSVYSGIF
# HAANVEKDFGIILKMACLIRDSRGTKSRTVSKPSSKLLKIPADELVQVIAKDLPLSSDSVSDSVQCEKPLELLTDSLISQFYNVDLERELKPWVPDED
# VPDCSDLENVFDDPWKRGWNQFEVNKTLFGVTSTFDEELYTTKLERGPGTRELEEQALRIAREIVGENTRDIHVAEERGLQLSGKFDIDEETKYSSVC
# ATNRFDDTCYXXXXXXXXXILLDCCNNLTFGDSSASDGKEPASTGKFYEDSWGDSLHLRSNKMVDQSWSNSNKHTRQLMSELPSKDFPVAGNNIRNES
# QLGEQRKSKFLGASLFKKPSEESVSGFEDAPPPVKPSFIDGRLGLLSDRAKSENSSGWPGSSISRNSENSAASSASNLPILSPSSSGSLSSEKSTLNP
# NAKEFKLNPNAKSFKPSPSATRPQSPQSPVFDGSFYYPPVPPMPGLHIRYGTGAAFPGQQHPMMYNNTTQLSPNQTYYSPNSPQYPQPMMVTQQRPIL
# FMPPTPYQPEMPYKGRDSY]
# Evidence for and against this transcript:
# % of transcript supported by hints (any source): 90.3
# CDS exons: 14/14
#      P:  14 
# CDS introns: 13/13
#      E:  13 
#      P:  13 
# 5'UTR exons and introns: 1/3
#      E:   1 
# 3'UTR exons and introns: 0/1
# hint groups fully obeyed: 30
#      E:  14 
#      P:  16 
# incompatible hint groups: 12
#      P:  12 (AT1G54170.1)
# end gene g3606
Asue_scaffold1	AUGUSTUS	gene	19361809	19366568	.	-	.	ID=AsAtg3606
Asue_scaffold1	AUGUSTUS	mRNA	19361809	19366568	.	-	.	ID=AsAtg3606.t1;Parent=AsAtg3606
Asue_scaffold1	AUGUSTUS	CDS	19361955	19361987	.	-	0	ID=AsAtg3606.t1.cds;Parent=AsAtg3606.t1
Asue_scaffold1	AUGUSTUS	CDS	19362085	19362153	.	-	0	ID=AsAtg3606.t1.cds;Parent=AsAtg3606.t1
Asue_scaffold1	AUGUSTUS	CDS	19362246	19362344	.	-	0	ID=AsAtg3606.t1.cds;Parent=AsAtg3606.t1
Asue_scaffold1	AUGUSTUS	CDS	19362442	19362585	.	-	0	ID=AsAtg3606.t1.cds;Parent=AsAtg3606.t1
Asue_scaffold1	AUGUSTUS	CDS	19362668	19362885	.	-	2	ID=AsAtg3606.t1.cds;Parent=AsAtg3606.t1
Asue_scaffold1	AUGUSTUS	CDS	19362990	19363020	.	-	0	ID=AsAtg3606.t1.cds;Parent=AsAtg3606.t1
Asue_scaffold1	AUGUSTUS	CDS	19363120	19363183	.	-	1	ID=AsAtg3606.t1.cds;Parent=AsAtg3606.t1
Asue_scaffold1	AUGUSTUS	CDS	19363250	19363377	.	-	0	ID=AsAtg3606.t1.cds;Parent=AsAtg3606.t1
Asue_scaffold1	AUGUSTUS	CDS	19363451	19363672	.	-	0	ID=AsAtg3606.t1.cds;Parent=AsAtg3606.t1
Asue_scaffold1	AUGUSTUS	CDS	19363770	19363947	.	-	1	ID=AsAtg3606.t1.cds;Parent=AsAtg3606.t1
Asue_scaffold1	AUGUSTUS	CDS	19364624	19364814	.	-	0	ID=AsAtg3606.t1.cds;Parent=AsAtg3606.t1
Asue_scaffold1	AUGUSTUS	CDS	19364930	19365054	.	-	2	ID=AsAtg3606.t1.cds;Parent=AsAtg3606.t1
Asue_scaffold1	AUGUSTUS	CDS	19365158	19365313	.	-	2	ID=AsAtg3606.t1.cds;Parent=AsAtg3606.t1
Asue_scaffold1	AUGUSTUS	CDS	19365416	19365521	.	-	0	ID=AsAtg3606.t1.cds;Parent=AsAtg3606.t1
Asue_scaffold1	AUGUSTUS	exon	19361955	19361987	.	-	.	ID=AsAtg3606.t1.exon1;Parent=AsAtg3606.t1
Asue_scaffold1	AUGUSTUS	exon	19362085	19362153	.	-	.	ID=AsAtg3606.t1.exon2;Parent=AsAtg3606.t1
Asue_scaffold1	AUGUSTUS	exon	19362246	19362344	.	-	.	ID=AsAtg3606.t1.exon3;Parent=AsAtg3606.t1
Asue_scaffold1	AUGUSTUS	exon	19362442	19362585	.	-	.	ID=AsAtg3606.t1.exon4;Parent=AsAtg3606.t1
Asue_scaffold1	AUGUSTUS	exon	19362668	19362885	.	-	.	ID=AsAtg3606.t1.exon5;Parent=AsAtg3606.t1
Asue_scaffold1	AUGUSTUS	exon	19362990	19363020	.	-	.	ID=AsAtg3606.t1.exon6;Parent=AsAtg3606.t1
Asue_scaffold1	AUGUSTUS	exon	19363120	19363183	.	-	.	ID=AsAtg3606.t1.exon7;Parent=AsAtg3606.t1
Asue_scaffold1	AUGUSTUS	exon	19363250	19363377	.	-	.	ID=AsAtg3606.t1.exon8;Parent=AsAtg3606.t1
Asue_scaffold1	AUGUSTUS	exon	19363451	19363672	.	-	.	ID=AsAtg3606.t1.exon9;Parent=AsAtg3606.t1
Asue_scaffold1	AUGUSTUS	exon	19363770	19363947	.	-	.	ID=AsAtg3606.t1.exon10;Parent=AsAtg3606.t1
Asue_scaffold1	AUGUSTUS	exon	19364624	19364814	.	-	.	ID=AsAtg3606.t1.exon11;Parent=AsAtg3606.t1
Asue_scaffold1	AUGUSTUS	exon	19364930	19365054	.	-	.	ID=AsAtg3606.t1.exon12;Parent=AsAtg3606.t1
Asue_scaffold1	AUGUSTUS	exon	19365158	19365313	.	-	.	ID=AsAtg3606.t1.exon13;Parent=AsAtg3606.t1
Asue_scaffold1	AUGUSTUS	exon	19365416	19365521	.	-	.	ID=AsAtg3606.t1.exon14;Parent=AsAtg3606.t1
###
# start gene g3607
# protein sequence = [MLTCIACTKQLNTNNGGSTREEDEEHGVIGTPRTKQAIKSLTSQLKDMAVKASGAYKNCKPCSGTTNRNQNRNYADSD
# AASDSGRFHYSYQRAGTATSTPKIWGNEMESRLKGISSEEGTPTSMSGRTESIVFMEDDEVKEWVAQVEPGVLITFVSLPQGGNDLKRIRFRSTRFPY
# YRDQLLLWCRQGWVFWPQNCREMFNKWQAQKWWVENFEKVMELYNVQFNQQSVPLQTPPVSEDGGSQIQSVKDSPVTPPLERERPHRNIPGSSGFAST
# PKLSSISGTKTETSSIDGSARSSSVDRSEEVSVSNASDMESEWVEQDEPGIYITIRALPDGNRELRRVRFSRDKFGETHARLWWEQNRARIQQQYLQF
# SSQRKWTQIWNPAIQASLYRGPNGFCGLSTTPMGICHPNGQATKRSFRPSVFSSLQHGWTNTSRCFNSAPVQSSHMQFQGVFHSPEPGPMANAHHKGL
# GLGSNAGLGVAPSPSPVQVRASLFILTGEQTSQQSLTC]
# Evidence for and against this transcript:
# % of transcript supported by hints (any source): 64.7
# CDS exons: 6/7
#      P:   6 
# CDS introns: 5/6
#      P:   5 
# 5'UTR exons and introns: 0/3
# 3'UTR exons and introns: 0/1
# hint groups fully obeyed: 3
#      P:   3 
# incompatible hint groups: 10
#      P:  10 (TRINITY_GG_31_c1559_g1_i1,AT1G54180.1)
# protein sequence = [MLTCIACTKQLNTNNGGSTREEDEEHGVIGTPRTKQAIKSLTSQLKDMAVKASGAYKNCKPCSGTTNRNQNRNYADSD
# AASDSGRFHYSYQRAGTATSTPKIWGNEMESRLKGISSEEGTPTSMSGRTESIVFMEDDEVKEWVAQVEPGVLITFVSLPQGGNDLKRIRFSREMFNK
# WQAQKWWVENFEKVMELYNVQFNQQSVPLQTPPVSEDGGSQIQSVKDSPVTPPLERERPHRNIPGSSGFASTPKLSSISGTKTETSSIDGSARSSSVD
# RSEEVSVSNASDMESEWVEQDEPGIYITIRALPDGNRELRRVRFSRDKFGETHARLWWEQNRARIQQQYLQFSSQRKWTQIWNPAIQASLYRGPNGFC
# GLSTTPMGICHPNGQATKRSFRPSVFSSLQHGWTNTSRCFNSAPVQSSHMQFQGVFHSPEPGPMANAHHKGLGLGSNAGLGVAPSPSPVQVRASLFIL
# TGEQTSQQSLTC]
# Evidence for and against this transcript:
# % of transcript supported by hints (any source): 60
# CDS exons: 5/6
#      P:   5 
# CDS introns: 4/5
#      P:   4 
# 5'UTR exons and introns: 0/3
# 3'UTR exons and introns: 0/1
# hint groups fully obeyed: 4
#      P:   4 
# incompatible hint groups: 9
#      P:   9 (TRINITY_GG_31_c1559_g1_i1,AT1G54180.1)
# end gene g3607
Asue_scaffold1	AUGUSTUS	gene	19367943	19371685	.	+	.	ID=AsAtg3607
Asue_scaffold1	AUGUSTUS	mRNA	19367943	19371685	.	+	.	ID=AsAtg3607.t1;Parent=AsAtg3607
Asue_scaffold1	AUGUSTUS	CDS	19368299	19368430	.	+	0	ID=AsAtg3607.t1.cds;Parent=AsAtg3607.t1
Asue_scaffold1	AUGUSTUS	CDS	19368741	19369117	.	+	0	ID=AsAtg3607.t1.cds;Parent=AsAtg3607.t1
Asue_scaffold1	AUGUSTUS	CDS	19369402	19369479	.	+	1	ID=AsAtg3607.t1.cds;Parent=AsAtg3607.t1
Asue_scaffold1	AUGUSTUS	CDS	19369633	19369765	.	+	1	ID=AsAtg3607.t1.cds;Parent=AsAtg3607.t1
Asue_scaffold1	AUGUSTUS	CDS	19369862	19370175	.	+	0	ID=AsAtg3607.t1.cds;Parent=AsAtg3607.t1
Asue_scaffold1	AUGUSTUS	CDS	19370252	19370326	.	+	1	ID=AsAtg3607.t1.cds;Parent=AsAtg3607.t1
Asue_scaffold1	AUGUSTUS	CDS	19370761	19371178	.	+	1	ID=AsAtg3607.t1.cds;Parent=AsAtg3607.t1
Asue_scaffold1	AUGUSTUS	exon	19368299	19368430	.	+	.	ID=AsAtg3607.t1.exon1;Parent=AsAtg3607.t1
Asue_scaffold1	AUGUSTUS	exon	19368741	19369117	.	+	.	ID=AsAtg3607.t1.exon2;Parent=AsAtg3607.t1
Asue_scaffold1	AUGUSTUS	exon	19369402	19369479	.	+	.	ID=AsAtg3607.t1.exon3;Parent=AsAtg3607.t1
Asue_scaffold1	AUGUSTUS	exon	19369633	19369765	.	+	.	ID=AsAtg3607.t1.exon4;Parent=AsAtg3607.t1
Asue_scaffold1	AUGUSTUS	exon	19369862	19370175	.	+	.	ID=AsAtg3607.t1.exon5;Parent=AsAtg3607.t1
Asue_scaffold1	AUGUSTUS	exon	19370252	19370326	.	+	.	ID=AsAtg3607.t1.exon6;Parent=AsAtg3607.t1
Asue_scaffold1	AUGUSTUS	exon	19370761	19371178	.	+	.	ID=AsAtg3607.t1.exon7;Parent=AsAtg3607.t1
Asue_scaffold1	AUGUSTUS	mRNA	19367943	19371685	.	+	.	ID=AsAtg3607.t2;Parent=AsAtg3607
Asue_scaffold1	AUGUSTUS	CDS	19368299	19368430	.	+	0	ID=AsAtg3607.t2.cds;Parent=AsAtg3607.t2
Asue_scaffold1	AUGUSTUS	CDS	19368741	19369117	.	+	0	ID=AsAtg3607.t2.cds;Parent=AsAtg3607.t2
Asue_scaffold1	AUGUSTUS	CDS	19369633	19369765	.	+	1	ID=AsAtg3607.t2.cds;Parent=AsAtg3607.t2
Asue_scaffold1	AUGUSTUS	CDS	19369862	19370175	.	+	0	ID=AsAtg3607.t2.cds;Parent=AsAtg3607.t2
Asue_scaffold1	AUGUSTUS	CDS	19370252	19370326	.	+	1	ID=AsAtg3607.t2.cds;Parent=AsAtg3607.t2
Asue_scaffold1	AUGUSTUS	CDS	19370761	19371178	.	+	1	ID=AsAtg3607.t2.cds;Parent=AsAtg3607.t2
Asue_scaffold1	AUGUSTUS	exon	19368299	19368430	.	+	.	ID=AsAtg3607.t2.exon1;Parent=AsAtg3607.t2
Asue_scaffold1	AUGUSTUS	exon	19368741	19369117	.	+	.	ID=AsAtg3607.t2.exon2;Parent=AsAtg3607.t2
Asue_scaffold1	AUGUSTUS	exon	19369633	19369765	.	+	.	ID=AsAtg3607.t2.exon3;Parent=AsAtg3607.t2
Asue_scaffold1	AUGUSTUS	exon	19369862	19370175	.	+	.	ID=AsAtg3607.t2.exon4;Parent=AsAtg3607.t2
Asue_scaffold1	AUGUSTUS	exon	19370252	19370326	.	+	.	ID=AsAtg3607.t2.exon5;Parent=AsAtg3607.t2
Asue_scaffold1	AUGUSTUS	exon	19370761	19371178	.	+	.	ID=AsAtg3607.t2.exon6;Parent=AsAtg3607.t2
###
# start gene g3608
# protein sequence = [MDPWDTYNIPLDHQHRLRNRRDHRHPSFSSTLLDQIYRSIDDSSTNSSSMRKTKHQNREDTRVSANRRDDFNRSKNLK
# TIEPVFFKHSSSSSSDSSGFSSSESDYFYRRSKSSPAISHPKPIRTTVERFERSPQNHRPNSSNKQEHGSFLKTKSKALKIYSDLKKVKQPISPGGRL
# ATFLNSIFTGAGNTKKLNKINTTVTXXXXXXXXXSSTTTCSSASSFSRSCLSKTPSSSEKSKRSVRFCPVNVIFDEDSSKXXXXXXXVYGNNEREYES
# IRHTLEIRVMEENRRVIEAAKELLRSYQKKNKEVVEVSVEDEEEDDDDDALSCTSSDLFELDNLSAIGIDRYREELPVYETTRLNTNRIISR]
# Evidence for and against this transcript:
# % of transcript supported by hints (any source): 33.3
# CDS exons: 1/1
#      P:   1 
# CDS introns: 0/0
# 5'UTR exons and introns: 0/1
# 3'UTR exons and introns: 0/1
# hint groups fully obeyed: 0
# incompatible hint groups: 3
#      P:   3 (TRINITY_GG_31_c2733_g1_i1,AT1G54200.1)
# end gene g3608
Asue_scaffold1	AUGUSTUS	gene	19376283	19377657	.	+	.	ID=AsAtg3608
Asue_scaffold1	AUGUSTUS	mRNA	19376283	19377657	.	+	.	ID=AsAtg3608.t1;Parent=AsAtg3608
Asue_scaffold1	AUGUSTUS	CDS	19376446	19377546	.	+	0	ID=AsAtg3608.t1.cds;Parent=AsAtg3608.t1
Asue_scaffold1	AUGUSTUS	exon	19376446	19377546	.	+	.	ID=AsAtg3608.t1.exon1;Parent=AsAtg3608.t1
###
# start gene g3609
# protein sequence = [MATESSSPSSVRKVVVHLRATGGAPILKQSKFKIPGTDKFAKVIDFLRRQLHSDSLFVYVNSAFSPNPDESVIDLYNN
# FGFDGKLVVNYACSMAWG]
# Evidence for and against this transcript:
# % of transcript supported by hints (any source): 38.5
# CDS exons: 0/5
# CDS introns: 4/4
#      E:   4 
# 5'UTR exons and introns: 0/1
# 3'UTR exons and introns: 1/3
#      E:   1 
# hint groups fully obeyed: 5
#      E:   5 
# incompatible hint groups: 0
# end gene g3609
Asue_scaffold1	AUGUSTUS	gene	19381813	19383202	.	+	.	ID=AsAtg3609
Asue_scaffold1	AUGUSTUS	mRNA	19381813	19383202	.	+	.	ID=AsAtg3609.t1;Parent=AsAtg3609
Asue_scaffold1	AUGUSTUS	CDS	19381865	19381904	.	+	0	ID=AsAtg3609.t1.cds;Parent=AsAtg3609.t1
Asue_scaffold1	AUGUSTUS	CDS	19382038	19382096	.	+	2	ID=AsAtg3609.t1.cds;Parent=AsAtg3609.t1
Asue_scaffold1	AUGUSTUS	CDS	19382237	19382305	.	+	0	ID=AsAtg3609.t1.cds;Parent=AsAtg3609.t1
Asue_scaffold1	AUGUSTUS	CDS	19382393	19382455	.	+	0	ID=AsAtg3609.t1.cds;Parent=AsAtg3609.t1
Asue_scaffold1	AUGUSTUS	CDS	19382548	19382607	.	+	0	ID=AsAtg3609.t1.cds;Parent=AsAtg3609.t1
Asue_scaffold1	AUGUSTUS	exon	19381865	19381904	.	+	.	ID=AsAtg3609.t1.exon1;Parent=AsAtg3609.t1
Asue_scaffold1	AUGUSTUS	exon	19382038	19382096	.	+	.	ID=AsAtg3609.t1.exon2;Parent=AsAtg3609.t1
Asue_scaffold1	AUGUSTUS	exon	19382237	19382305	.	+	.	ID=AsAtg3609.t1.exon3;Parent=AsAtg3609.t1
Asue_scaffold1	AUGUSTUS	exon	19382393	19382455	.	+	.	ID=AsAtg3609.t1.exon4;Parent=AsAtg3609.t1
Asue_scaffold1	AUGUSTUS	exon	19382548	19382607	.	+	.	ID=AsAtg3609.t1.exon5;Parent=AsAtg3609.t1
###
# start gene g3610
# protein sequence = [MSVETGIPPPPPPVTDMIKPLSSPPPPQPPPRSQPPPKPPQKNLPRRHPPPPRSPEKPKRDGLNKGKTVGLVFVGLIA
# MLQVIVVVFLVFKRKQLLSLKDTN]
# Evidence for and against this transcript:
# % of transcript supported by hints (any source): 0
# CDS exons: 0/1
# CDS introns: 0/0
# 5'UTR exons and introns: 0/1
# 3'UTR exons and introns: 0/1
# hint groups fully obeyed: 0
# incompatible hint groups: 1
#      P:   1 (TRINITY_GG_31_c2181_g1_i1)
# end gene g3610
Asue_scaffold1	AUGUSTUS	gene	19383383	19384511	.	+	.	ID=AsAtg3610
Asue_scaffold1	AUGUSTUS	mRNA	19383383	19384511	.	+	.	ID=AsAtg3610.t1;Parent=AsAtg3610
Asue_scaffold1	AUGUSTUS	CDS	19383909	19384217	.	+	0	ID=AsAtg3610.t1.cds;Parent=AsAtg3610.t1
Asue_scaffold1	AUGUSTUS	exon	19383909	19384217	.	+	.	ID=AsAtg3610.t1.exon1;Parent=AsAtg3610.t1
###
# start gene g3611
# protein sequence = [MNSNLEEQKKGKYVLIRDDAEDSELGQFYKPLPCFGFGIGWFSFLLGFVFPFAWYVATFLYLISYYHRDPRERSGLAA
# SAIAALIFSVALVITVLVLVFSGR]
# Evidence for and against this transcript:
# % of transcript supported by hints (any source): 63.6
# CDS exons: 4/4
#      P:   4 
# CDS introns: 3/3
#      E:   3 
#      P:   3 
# 5'UTR exons and introns: 0/3
# 3'UTR exons and introns: 0/1
# hint groups fully obeyed: 7
#      E:   3 
#      P:   4 
# incompatible hint groups: 7
#      E:   1 
#      P:   6 (TRINITY_GG_31_c513_g1_i1)
# end gene g3611
Asue_scaffold1	AUGUSTUS	gene	19384563	19386038	.	-	.	ID=AsAtg3611
Asue_scaffold1	AUGUSTUS	mRNA	19384563	19386038	.	-	.	ID=AsAtg3611.t1;Parent=AsAtg3611
Asue_scaffold1	AUGUSTUS	CDS	19384934	19384996	.	-	0	ID=AsAtg3611.t1.cds;Parent=AsAtg3611.t1
Asue_scaffold1	AUGUSTUS	CDS	19385089	19385206	.	-	1	ID=AsAtg3611.t1.cds;Parent=AsAtg3611.t1
Asue_scaffold1	AUGUSTUS	CDS	19385293	19385410	.	-	2	ID=AsAtg3611.t1.cds;Parent=AsAtg3611.t1
Asue_scaffold1	AUGUSTUS	CDS	19385585	19385594	.	-	0	ID=AsAtg3611.t1.cds;Parent=AsAtg3611.t1
Asue_scaffold1	AUGUSTUS	exon	19384934	19384996	.	-	.	ID=AsAtg3611.t1.exon1;Parent=AsAtg3611.t1
Asue_scaffold1	AUGUSTUS	exon	19385089	19385206	.	-	.	ID=AsAtg3611.t1.exon2;Parent=AsAtg3611.t1
Asue_scaffold1	AUGUSTUS	exon	19385293	19385410	.	-	.	ID=AsAtg3611.t1.exon3;Parent=AsAtg3611.t1
Asue_scaffold1	AUGUSTUS	exon	19385585	19385594	.	-	.	ID=AsAtg3611.t1.exon4;Parent=AsAtg3611.t1
###
# start gene g3612
# protein sequence = [MAYASRIINHSKKLKDVSTLLRRENAATIRYYSNTNRAPLNREDTFNSRLGYPPLERISICSTSTLPVSIIFSTTRSN
# LSSAMGRPIFGKEFSCLMQSARGFSSGSDLPPHQEIGMPSLSPTMTEGNIARWLKKEGDKVAPGEVLCEVETDKATVEMECMEEGYLAKIVKAEGSKE
# IQVGEVIAITVEDEEDIGKFKDYTPSSTADAAPTKAEPTPAPPKEEKVKQPSSPPEPKASKPSTPPTGDRVFASPLARKLAEDNNVPLSDIEGTGPEG
# RIVKADIDEYLASSGKGATAKPSKSTDSKAPALDYVDIPHSQIRKVTASRLAFSKQTIPHYYLTVDTCVDKLMALRSQLNSFKEASGGKRISVNDLVV
# KAAALALRKVPQCNSSWTDDYIRQFKNVNINVAVQTENGLYVPVVKDADRKGLSTIGEEVRLLAQKAKENSLKPEDYEGGTFTVSNLGGPFGIKQFCA
# VVNPPQAAILAVGSAEKRVVPGNGPDQFNFASYMPVTLSCDHRVVDGAIGAEWLNAFKGYIENPKSMLL]
# Evidence for and against this transcript:
# % of transcript supported by hints (any source): 94.9
# CDS exons: 19/19
#      P:  19 
# CDS introns: 18/18
#      E:  12 
#      P:  18 
# 5'UTR exons and introns: 0/1
# 3'UTR exons and introns: 0/1
# hint groups fully obeyed: 35
#      E:  12 
#      P:  23 
# incompatible hint groups: 15
#      P:  15 (TRINITY_GG_31_c2734_g1_i1,AT1G54220.1)
# end gene g3612
Asue_scaffold1	AUGUSTUS	gene	19386805	19391178	.	-	.	ID=AsAtg3612
Asue_scaffold1	AUGUSTUS	mRNA	19386805	19391178	.	-	.	ID=AsAtg3612.t1;Parent=AsAtg3612
Asue_scaffold1	AUGUSTUS	CDS	19387057	19387127	.	-	2	ID=AsAtg3612.t1.cds;Parent=AsAtg3612.t1
Asue_scaffold1	AUGUSTUS	CDS	19387207	19387302	.	-	2	ID=AsAtg3612.t1.cds;Parent=AsAtg3612.t1
Asue_scaffold1	AUGUSTUS	CDS	19387406	19387508	.	-	0	ID=AsAtg3612.t1.cds;Parent=AsAtg3612.t1
Asue_scaffold1	AUGUSTUS	CDS	19387580	19387675	.	-	0	ID=AsAtg3612.t1.cds;Parent=AsAtg3612.t1
Asue_scaffold1	AUGUSTUS	CDS	19387755	19387821	.	-	1	ID=AsAtg3612.t1.cds;Parent=AsAtg3612.t1
Asue_scaffold1	AUGUSTUS	CDS	19387886	19387953	.	-	0	ID=AsAtg3612.t1.cds;Parent=AsAtg3612.t1
Asue_scaffold1	AUGUSTUS	CDS	19388032	19388107	.	-	1	ID=AsAtg3612.t1.cds;Parent=AsAtg3612.t1
Asue_scaffold1	AUGUSTUS	CDS	19388186	19388271	.	-	0	ID=AsAtg3612.t1.cds;Parent=AsAtg3612.t1
Asue_scaffold1	AUGUSTUS	CDS	19388364	19388464	.	-	2	ID=AsAtg3612.t1.cds;Parent=AsAtg3612.t1
Asue_scaffold1	AUGUSTUS	CDS	19388578	19388650	.	-	0	ID=AsAtg3612.t1.cds;Parent=AsAtg3612.t1
Asue_scaffold1	AUGUSTUS	CDS	19388741	19388980	.	-	0	ID=AsAtg3612.t1.cds;Parent=AsAtg3612.t1
Asue_scaffold1	AUGUSTUS	CDS	19389129	19389221	.	-	0	ID=AsAtg3612.t1.cds;Parent=AsAtg3612.t1
Asue_scaffold1	AUGUSTUS	CDS	19389306	19389380	.	-	0	ID=AsAtg3612.t1.cds;Parent=AsAtg3612.t1
Asue_scaffold1	AUGUSTUS	CDS	19389462	19389517	.	-	2	ID=AsAtg3612.t1.cds;Parent=AsAtg3612.t1
Asue_scaffold1	AUGUSTUS	CDS	19389870	19389907	.	-	1	ID=AsAtg3612.t1.cds;Parent=AsAtg3612.t1
Asue_scaffold1	AUGUSTUS	CDS	19390017	19390102	.	-	0	ID=AsAtg3612.t1.cds;Parent=AsAtg3612.t1
Asue_scaffold1	AUGUSTUS	CDS	19390209	19390273	.	-	2	ID=AsAtg3612.t1.cds;Parent=AsAtg3612.t1
Asue_scaffold1	AUGUSTUS	CDS	19390392	19390482	.	-	0	ID=AsAtg3612.t1.cds;Parent=AsAtg3612.t1
Asue_scaffold1	AUGUSTUS	CDS	19390769	19390807	.	-	0	ID=AsAtg3612.t1.cds;Parent=AsAtg3612.t1
Asue_scaffold1	AUGUSTUS	exon	19387057	19387127	.	-	.	ID=AsAtg3612.t1.exon1;Parent=AsAtg3612.t1
Asue_scaffold1	AUGUSTUS	exon	19387207	19387302	.	-	.	ID=AsAtg3612.t1.exon2;Parent=AsAtg3612.t1
Asue_scaffold1	AUGUSTUS	exon	19387406	19387508	.	-	.	ID=AsAtg3612.t1.exon3;Parent=AsAtg3612.t1
Asue_scaffold1	AUGUSTUS	exon	19387580	19387675	.	-	.	ID=AsAtg3612.t1.exon4;Parent=AsAtg3612.t1
Asue_scaffold1	AUGUSTUS	exon	19387755	19387821	.	-	.	ID=AsAtg3612.t1.exon5;Parent=AsAtg3612.t1
Asue_scaffold1	AUGUSTUS	exon	19387886	19387953	.	-	.	ID=AsAtg3612.t1.exon6;Parent=AsAtg3612.t1
Asue_scaffold1	AUGUSTUS	exon	19388032	19388107	.	-	.	ID=AsAtg3612.t1.exon7;Parent=AsAtg3612.t1
Asue_scaffold1	AUGUSTUS	exon	19388186	19388271	.	-	.	ID=AsAtg3612.t1.exon8;Parent=AsAtg3612.t1
Asue_scaffold1	AUGUSTUS	exon	19388364	19388464	.	-	.	ID=AsAtg3612.t1.exon9;Parent=AsAtg3612.t1
Asue_scaffold1	AUGUSTUS	exon	19388578	19388650	.	-	.	ID=AsAtg3612.t1.exon10;Parent=AsAtg3612.t1
Asue_scaffold1	AUGUSTUS	exon	19388741	19388980	.	-	.	ID=AsAtg3612.t1.exon11;Parent=AsAtg3612.t1
Asue_scaffold1	AUGUSTUS	exon	19389129	19389221	.	-	.	ID=AsAtg3612.t1.exon12;Parent=AsAtg3612.t1
Asue_scaffold1	AUGUSTUS	exon	19389306	19389380	.	-	.	ID=AsAtg3612.t1.exon13;Parent=AsAtg3612.t1
Asue_scaffold1	AUGUSTUS	exon	19389462	19389517	.	-	.	ID=AsAtg3612.t1.exon14;Parent=AsAtg3612.t1
Asue_scaffold1	AUGUSTUS	exon	19389870	19389907	.	-	.	ID=AsAtg3612.t1.exon15;Parent=AsAtg3612.t1
Asue_scaffold1	AUGUSTUS	exon	19390017	19390102	.	-	.	ID=AsAtg3612.t1.exon16;Parent=AsAtg3612.t1
Asue_scaffold1	AUGUSTUS	exon	19390209	19390273	.	-	.	ID=AsAtg3612.t1.exon17;Parent=AsAtg3612.t1
Asue_scaffold1	AUGUSTUS	exon	19390392	19390482	.	-	.	ID=AsAtg3612.t1.exon18;Parent=AsAtg3612.t1
Asue_scaffold1	AUGUSTUS	exon	19390769	19390807	.	-	.	ID=AsAtg3612.t1.exon19;Parent=AsAtg3612.t1
###
# start gene g3613
# protein sequence = [MDSADANVTFEYTLSLDDMVFEALSTIDDEHDGTGRDVDGIFKFNNVSRISFPLPISIRFQDRYVIPDNSRERLRGEV
# EKLVAERKIEKVGNRYMMMMPQRVPATREDSTTPQRDPQAEAVAKLVAETEHLEFQAKEAQELADRYSLMLNSECIILELAVEILNRCANGQMIFLCT
# SLVPRAPEENPQMDAVAKLIAEAEHLEFQAKEAQELADKHAQLLELESEIILQLAVEIFNRCANGQKIFLRDDPSSVAMVSGDTKSDANNVTYGDLPS
# SPAATDSSEPSSYAEQLERLMMIDSEEDRGPSGFTTDELIFQALETVYENHNGLDVDAIFTFIKERNELQEDFRERLENQLRYLVSEGQVYKVGNLYK
# IPRGVFDTPVVSVGDSNQRETMDPEDSTGTKAQDTPSTCASFAPPTTEVDPRIIALAKEVAEAEHLELEAKEAYELADKHAQLLKLESNITLQLAVEI
# LNRCANGEKIFLLQQTILLVFVNTRNKECLGFEFPCLQMASNIILFEDIFVVDQLDPDGKKFDKVTRVQATSHNLEMFMHLDVNTEVYPLAVGDKFTL
# ALAPTLNLDGTPDTGYFTPGAKKTLADKYEYIMHGKLYKISERDGKTPKAELYVSFGGLLMLLKGDPAHISHFELDQRLFLLMRKLINGRWKKEALLA
# GIAKHGSGKWTSILDDPEFAAQLLDRTNINLKDKWRNIKKSRTQSLESTSIFTSPSETSRSVVSYEASPSSSSDMSNDARYDAMVFEAVSTINDENGS
# NLKEILRFIEGQHEVPQNFKKLLSYSLGILVSQDKLKKVRNRYKISVTKAIKPTLTLRPKDSTKPPELPSTSVILTSKETHEIDLAANREAEGMNELA
# KENNVILLLLITCCSSNLQYHSNKRYDPLWLINFKTGTRSNKTLGCF]
# Evidence for and against this transcript:
# % of transcript supported by hints (any source): 78.4
# CDS exons: 21/23
#      P:  21 
# CDS introns: 17/22
#      E:   7 
#      P:  17 
# 5'UTR exons and introns: 0/1
# 3'UTR exons and introns: 2/5
#      E:   2 
# hint groups fully obeyed: 13
#      E:   9 
#      P:   4 
# incompatible hint groups: 8
#      P:   8 (AT1G54230.1,TRINITY_GG_31_c1792_g1_i1,TRINITY_GG_31_c2168_g1_i1,AT1G54250.1,TRINITY_GG_31_c253_g1_i1)
# end gene g3613
Asue_scaffold1	AUGUSTUS	gene	19391473	19400003	.	+	.	ID=AsAtg3613
Asue_scaffold1	AUGUSTUS	mRNA	19391473	19400003	.	+	.	ID=AsAtg3613.t1;Parent=AsAtg3613
Asue_scaffold1	AUGUSTUS	CDS	19391553	19391584	.	+	0	ID=AsAtg3613.t1.cds;Parent=AsAtg3613.t1
Asue_scaffold1	AUGUSTUS	CDS	19391672	19391822	.	+	1	ID=AsAtg3613.t1.cds;Parent=AsAtg3613.t1
Asue_scaffold1	AUGUSTUS	CDS	19391918	19392001	.	+	0	ID=AsAtg3613.t1.cds;Parent=AsAtg3613.t1
Asue_scaffold1	AUGUSTUS	CDS	19392099	19392327	.	+	0	ID=AsAtg3613.t1.cds;Parent=AsAtg3613.t1
Asue_scaffold1	AUGUSTUS	CDS	19392416	19392631	.	+	2	ID=AsAtg3613.t1.cds;Parent=AsAtg3613.t1
Asue_scaffold1	AUGUSTUS	CDS	19392719	19392746	.	+	2	ID=AsAtg3613.t1.cds;Parent=AsAtg3613.t1
Asue_scaffold1	AUGUSTUS	CDS	19393665	19393733	.	+	1	ID=AsAtg3613.t1.cds;Parent=AsAtg3613.t1
Asue_scaffold1	AUGUSTUS	CDS	19393846	19393899	.	+	1	ID=AsAtg3613.t1.cds;Parent=AsAtg3613.t1
Asue_scaffold1	AUGUSTUS	CDS	19393996	19394052	.	+	1	ID=AsAtg3613.t1.cds;Parent=AsAtg3613.t1
Asue_scaffold1	AUGUSTUS	CDS	19394147	19394240	.	+	1	ID=AsAtg3613.t1.cds;Parent=AsAtg3613.t1
Asue_scaffold1	AUGUSTUS	CDS	19394483	19394566	.	+	0	ID=AsAtg3613.t1.cds;Parent=AsAtg3613.t1
Asue_scaffold1	AUGUSTUS	CDS	19394664	19394985	.	+	0	ID=AsAtg3613.t1.cds;Parent=AsAtg3613.t1
Asue_scaffold1	AUGUSTUS	CDS	19395061	19395088	.	+	2	ID=AsAtg3613.t1.cds;Parent=AsAtg3613.t1
Asue_scaffold1	AUGUSTUS	CDS	19395260	19395294	.	+	1	ID=AsAtg3613.t1.cds;Parent=AsAtg3613.t1
Asue_scaffold1	AUGUSTUS	CDS	19395767	19395886	.	+	2	ID=AsAtg3613.t1.cds;Parent=AsAtg3613.t1
Asue_scaffold1	AUGUSTUS	CDS	19396142	19396299	.	+	2	ID=AsAtg3613.t1.cds;Parent=AsAtg3613.t1
Asue_scaffold1	AUGUSTUS	CDS	19396623	19396714	.	+	0	ID=AsAtg3613.t1.cds;Parent=AsAtg3613.t1
Asue_scaffold1	AUGUSTUS	CDS	19396822	19396929	.	+	1	ID=AsAtg3613.t1.cds;Parent=AsAtg3613.t1
Asue_scaffold1	AUGUSTUS	CDS	19397551	19397683	.	+	1	ID=AsAtg3613.t1.cds;Parent=AsAtg3613.t1
Asue_scaffold1	AUGUSTUS	CDS	19397812	19397954	.	+	0	ID=AsAtg3613.t1.cds;Parent=AsAtg3613.t1
Asue_scaffold1	AUGUSTUS	CDS	19398030	19398114	.	+	1	ID=AsAtg3613.t1.cds;Parent=AsAtg3613.t1
Asue_scaffold1	AUGUSTUS	CDS	19398751	19398834	.	+	0	ID=AsAtg3613.t1.cds;Parent=AsAtg3613.t1
Asue_scaffold1	AUGUSTUS	CDS	19398982	19399305	.	+	0	ID=AsAtg3613.t1.cds;Parent=AsAtg3613.t1
Asue_scaffold1	AUGUSTUS	exon	19391553	19391584	.	+	.	ID=AsAtg3613.t1.exon1;Parent=AsAtg3613.t1
Asue_scaffold1	AUGUSTUS	exon	19391672	19391822	.	+	.	ID=AsAtg3613.t1.exon2;Parent=AsAtg3613.t1
Asue_scaffold1	AUGUSTUS	exon	19391918	19392001	.	+	.	ID=AsAtg3613.t1.exon3;Parent=AsAtg3613.t1
Asue_scaffold1	AUGUSTUS	exon	19392099	19392327	.	+	.	ID=AsAtg3613.t1.exon4;Parent=AsAtg3613.t1
Asue_scaffold1	AUGUSTUS	exon	19392416	19392631	.	+	.	ID=AsAtg3613.t1.exon5;Parent=AsAtg3613.t1
Asue_scaffold1	AUGUSTUS	exon	19392719	19392746	.	+	.	ID=AsAtg3613.t1.exon6;Parent=AsAtg3613.t1
Asue_scaffold1	AUGUSTUS	exon	19393665	19393733	.	+	.	ID=AsAtg3613.t1.exon7;Parent=AsAtg3613.t1
Asue_scaffold1	AUGUSTUS	exon	19393846	19393899	.	+	.	ID=AsAtg3613.t1.exon8;Parent=AsAtg3613.t1
Asue_scaffold1	AUGUSTUS	exon	19393996	19394052	.	+	.	ID=AsAtg3613.t1.exon9;Parent=AsAtg3613.t1
Asue_scaffold1	AUGUSTUS	exon	19394147	19394240	.	+	.	ID=AsAtg3613.t1.exon10;Parent=AsAtg3613.t1
Asue_scaffold1	AUGUSTUS	exon	19394483	19394566	.	+	.	ID=AsAtg3613.t1.exon11;Parent=AsAtg3613.t1
Asue_scaffold1	AUGUSTUS	exon	19394664	19394985	.	+	.	ID=AsAtg3613.t1.exon12;Parent=AsAtg3613.t1
Asue_scaffold1	AUGUSTUS	exon	19395061	19395088	.	+	.	ID=AsAtg3613.t1.exon13;Parent=AsAtg3613.t1
Asue_scaffold1	AUGUSTUS	exon	19395260	19395294	.	+	.	ID=AsAtg3613.t1.exon14;Parent=AsAtg3613.t1
Asue_scaffold1	AUGUSTUS	exon	19395767	19395886	.	+	.	ID=AsAtg3613.t1.exon15;Parent=AsAtg3613.t1
Asue_scaffold1	AUGUSTUS	exon	19396142	19396299	.	+	.	ID=AsAtg3613.t1.exon16;Parent=AsAtg3613.t1
Asue_scaffold1	AUGUSTUS	exon	19396623	19396714	.	+	.	ID=AsAtg3613.t1.exon17;Parent=AsAtg3613.t1
Asue_scaffold1	AUGUSTUS	exon	19396822	19396929	.	+	.	ID=AsAtg3613.t1.exon18;Parent=AsAtg3613.t1
Asue_scaffold1	AUGUSTUS	exon	19397551	19397683	.	+	.	ID=AsAtg3613.t1.exon19;Parent=AsAtg3613.t1
Asue_scaffold1	AUGUSTUS	exon	19397812	19397954	.	+	.	ID=AsAtg3613.t1.exon20;Parent=AsAtg3613.t1
Asue_scaffold1	AUGUSTUS	exon	19398030	19398114	.	+	.	ID=AsAtg3613.t1.exon21;Parent=AsAtg3613.t1
Asue_scaffold1	AUGUSTUS	exon	19398751	19398834	.	+	.	ID=AsAtg3613.t1.exon22;Parent=AsAtg3613.t1
Asue_scaffold1	AUGUSTUS	exon	19398982	19399305	.	+	.	ID=AsAtg3613.t1.exon23;Parent=AsAtg3613.t1
###
# start gene g3614
# protein sequence = [MSDLEVQVPTAFDPFADANAEDSGAGTKEYVHIRVQQRNGRKSLTTVQGLKKEYSYSKILKDLKKEFCCNGTVVQDSE
# LGQVIQLQGDQRKNVSTFLVQAGLVKKDNIKIHGF]
# Evidence for and against this transcript:
# % of transcript supported by hints (any source): 63.6
# CDS exons: 3/4
#      P:   3 
# CDS introns: 3/3
#      E:   3 
#      P:   3 
# 5'UTR exons and introns: 1/3
#      E:   1 
#      P:   1 
# 3'UTR exons and introns: 0/1
# hint groups fully obeyed: 4
#      E:   4 
# incompatible hint groups: 1
#      P:   1 (TRINITY_GG_31_c988_g1_i1)
# end gene g3614
Asue_scaffold1	AUGUSTUS	gene	19409086	19410655	.	-	.	ID=AsAtg3614
Asue_scaffold1	AUGUSTUS	mRNA	19409086	19410655	.	-	.	ID=AsAtg3614.t1;Parent=AsAtg3614
Asue_scaffold1	AUGUSTUS	CDS	19409306	19409350	.	-	0	ID=AsAtg3614.t1.cds;Parent=AsAtg3614.t1
Asue_scaffold1	AUGUSTUS	CDS	19409461	19409514	.	-	0	ID=AsAtg3614.t1.cds;Parent=AsAtg3614.t1
Asue_scaffold1	AUGUSTUS	CDS	19409596	19409801	.	-	2	ID=AsAtg3614.t1.cds;Parent=AsAtg3614.t1
Asue_scaffold1	AUGUSTUS	CDS	19409950	19409986	.	-	0	ID=AsAtg3614.t1.cds;Parent=AsAtg3614.t1
Asue_scaffold1	AUGUSTUS	exon	19409306	19409350	.	-	.	ID=AsAtg3614.t1.exon1;Parent=AsAtg3614.t1
Asue_scaffold1	AUGUSTUS	exon	19409461	19409514	.	-	.	ID=AsAtg3614.t1.exon2;Parent=AsAtg3614.t1
Asue_scaffold1	AUGUSTUS	exon	19409596	19409801	.	-	.	ID=AsAtg3614.t1.exon3;Parent=AsAtg3614.t1
Asue_scaffold1	AUGUSTUS	exon	19409950	19409986	.	-	.	ID=AsAtg3614.t1.exon4;Parent=AsAtg3614.t1
###
# start gene g3615
# protein sequence = [MFFQGPHLNLSLTKSPELINKIESYLNGHCTCPHQQTENSSKRSTLPKSPEKLKAMNFPISTIRIGGWVVVAKNPDDI
# VAKFYFAKKKLIWEFLFGEPETNTLRLKRKIEIQWNDVSSFEESISSRDETGILKIELKKRPTFFIETNPQAGKHTQWKQLDHDFTGDHASNYRRHTL
# HFPPGVLQKNLEKLVTDSFWSKLYEVPFPVHESRYFDSGFENNSSRNSHSHTVGFNVNNGPQHHFSQGIGGVGVGEGNFSMANGGWQRNSYSPVNSLN
# YNTANEFFGMQATPPSSQVVNEHYNTQNDFTGSQFGYHMNQDEIQKILESQAYAVPDTQTKLMSSAMNNVPKYPQAGSCLESMLFWYEHRRRFQQ]
# Evidence for and against this transcript:
# % of transcript supported by hints (any source): 77.8
# CDS exons: 4/4
#      P:   4 
# CDS introns: 3/3
#      P:   3 
# 5'UTR exons and introns: 0/1
# 3'UTR exons and introns: 0/1
# hint groups fully obeyed: 0
# incompatible hint groups: 1
#      P:   1 (AT1G54300.1)
# end gene g3615
Asue_scaffold1	AUGUSTUS	gene	19410990	19412884	.	+	.	ID=AsAtg3615
Asue_scaffold1	AUGUSTUS	mRNA	19410990	19412884	.	+	.	ID=AsAtg3615.t1;Parent=AsAtg3615
Asue_scaffold1	AUGUSTUS	CDS	19411241	19411645	.	+	0	ID=AsAtg3615.t1.cds;Parent=AsAtg3615.t1
Asue_scaffold1	AUGUSTUS	CDS	19411722	19411831	.	+	0	ID=AsAtg3615.t1.cds;Parent=AsAtg3615.t1
Asue_scaffold1	AUGUSTUS	CDS	19411918	19412132	.	+	1	ID=AsAtg3615.t1.cds;Parent=AsAtg3615.t1
Asue_scaffold1	AUGUSTUS	CDS	19412226	19412605	.	+	2	ID=AsAtg3615.t1.cds;Parent=AsAtg3615.t1
Asue_scaffold1	AUGUSTUS	exon	19411241	19411645	.	+	.	ID=AsAtg3615.t1.exon1;Parent=AsAtg3615.t1
Asue_scaffold1	AUGUSTUS	exon	19411722	19411831	.	+	.	ID=AsAtg3615.t1.exon2;Parent=AsAtg3615.t1
Asue_scaffold1	AUGUSTUS	exon	19411918	19412132	.	+	.	ID=AsAtg3615.t1.exon3;Parent=AsAtg3615.t1
Asue_scaffold1	AUGUSTUS	exon	19412226	19412605	.	+	.	ID=AsAtg3615.t1.exon4;Parent=AsAtg3615.t1
###
# start gene g3616
# protein sequence = [MSYLPKSQGAAAKKCGTMVMLGVLQLPCRLHHSLFYSSSQIASSRPQGVAKVVLKKGKTQLFKDGSPMVYSGAVDRII
# GKPPPQTGDVVIVADGTENPIGWGLYNSVSMFCVRLMQLQHESTRDPSCALNIEKLLQTRIAEAVQLRKSLALPSANTNAYRLVNSEGDRLSGLIVDV
# FGDIAVVASSAAWLEKYRIEVESCLRSIDGINHINWRPSLDVLKEDGFDISSLKQTQSSTLPQRSMVVENGISYAISLEGQKTGFYTDQRENRHFIST
# ISAGKRVLDLCCYSGGFALNAARGGATSVIGIDSSLPALELARENVILNNMDPEKVVFFKQDSTEFMKGALSREETWDIVILDPPKLAPRKKVLHNAS
# GMYRNLNSLAMRLTRSGGLMMTCSCSGAMTQSGKFLGILQSAAAMSGRKITVVREAGAASDHPLDPSYPQGQYLSNLLLRVL]
# Evidence for and against this transcript:
# % of transcript supported by hints (any source): 86.7
# CDS exons: 7/7
#      P:   7 
# CDS introns: 6/6
#      E:   3 
#      P:   6 
# 5'UTR exons and introns: 0/1
# 3'UTR exons and introns: 0/1
# hint groups fully obeyed: 11
#      E:   3 
#      P:   8 
# incompatible hint groups: 8
#      P:   8 (AT1G54310.2,TRINITY_GG_31_c1471_g1_i1,AT1G54310.1)
# protein sequence = [MSYLPKSQGAAAKKCGTMVMLGVLQLPCRLHHSLFYSSSQIASSRPQGVAKVVLKKGKTQLFKDGSPMVYSGAVDRII
# GKPPPQTGDVVIVADGTENPIGWGLYNSVSMFCVRLMQLQHESTRDPSCALNIEKLLQTRIAEAVQLRKSLALPSANTNAYRLVNSEGDRLSGLIVDV
# FGDIAVVASSAAWLEKYRIEVESCLRSIDGINHINWRPSLDVLKEDGFDISSLKQTQSSTLPQRSMVRCVVVENGISYAISLEGQKTGFYTDQRENRH
# FISTISAGKRVLDLCCYSGGFALNAARGGATSVIGIDSSLPALELARENVILNNMDPEKVVFFKQDSTEFMKGALSREETWDIVILDPPKLAPRKKVL
# HNASGMYRNLNSLAMRLTRSGGLMMTCSCSGAMTQSGKFLGILQSAAAMSGRKITVVREAGAASDHPLDPSYPQGQYLSNLLLRVL]
# Evidence for and against this transcript:
# % of transcript supported by hints (any source): 80
# CDS exons: 7/7
#      P:   7 
# CDS introns: 5/6
#      E:   3 
#      P:   5 
# 5'UTR exons and introns: 0/1
# 3'UTR exons and introns: 0/1
# hint groups fully obeyed: 10
#      E:   3 
#      P:   7 
# incompatible hint groups: 9
#      P:   9 (AT1G54310.2,TRINITY_GG_31_c1471_g1_i1,AT1G54310.1)
# end gene g3616
Asue_scaffold1	AUGUSTUS	gene	19414060	19416064	.	+	.	ID=AsAtg3616
Asue_scaffold1	AUGUSTUS	mRNA	19414060	19416064	.	+	.	ID=AsAtg3616.t1;Parent=AsAtg3616
Asue_scaffold1	AUGUSTUS	CDS	19414162	19414303	.	+	0	ID=AsAtg3616.t1.cds;Parent=AsAtg3616.t1
Asue_scaffold1	AUGUSTUS	CDS	19414375	19414600	.	+	2	ID=AsAtg3616.t1.cds;Parent=AsAtg3616.t1
Asue_scaffold1	AUGUSTUS	CDS	19414683	19414817	.	+	1	ID=AsAtg3616.t1.cds;Parent=AsAtg3616.t1
Asue_scaffold1	AUGUSTUS	CDS	19414908	19415130	.	+	1	ID=AsAtg3616.t1.cds;Parent=AsAtg3616.t1
Asue_scaffold1	AUGUSTUS	CDS	19415237	19415423	.	+	0	ID=AsAtg3616.t1.cds;Parent=AsAtg3616.t1
Asue_scaffold1	AUGUSTUS	CDS	19415500	19415684	.	+	2	ID=AsAtg3616.t1.cds;Parent=AsAtg3616.t1
Asue_scaffold1	AUGUSTUS	CDS	19415778	19416044	.	+	0	ID=AsAtg3616.t1.cds;Parent=AsAtg3616.t1
Asue_scaffold1	AUGUSTUS	exon	19414162	19414303	.	+	.	ID=AsAtg3616.t1.exon1;Parent=AsAtg3616.t1
Asue_scaffold1	AUGUSTUS	exon	19414375	19414600	.	+	.	ID=AsAtg3616.t1.exon2;Parent=AsAtg3616.t1
Asue_scaffold1	AUGUSTUS	exon	19414683	19414817	.	+	.	ID=AsAtg3616.t1.exon3;Parent=AsAtg3616.t1
Asue_scaffold1	AUGUSTUS	exon	19414908	19415130	.	+	.	ID=AsAtg3616.t1.exon4;Parent=AsAtg3616.t1
Asue_scaffold1	AUGUSTUS	exon	19415237	19415423	.	+	.	ID=AsAtg3616.t1.exon5;Parent=AsAtg3616.t1
Asue_scaffold1	AUGUSTUS	exon	19415500	19415684	.	+	.	ID=AsAtg3616.t1.exon6;Parent=AsAtg3616.t1
Asue_scaffold1	AUGUSTUS	exon	19415778	19416044	.	+	.	ID=AsAtg3616.t1.exon7;Parent=AsAtg3616.t1
Asue_scaffold1	AUGUSTUS	mRNA	19414060	19416064	.	+	.	ID=AsAtg3616.t2;Parent=AsAtg3616
Asue_scaffold1	AUGUSTUS	CDS	19414162	19414303	.	+	0	ID=AsAtg3616.t2.cds;Parent=AsAtg3616.t2
Asue_scaffold1	AUGUSTUS	CDS	19414375	19414600	.	+	2	ID=AsAtg3616.t2.cds;Parent=AsAtg3616.t2
Asue_scaffold1	AUGUSTUS	CDS	19414683	19414817	.	+	1	ID=AsAtg3616.t2.cds;Parent=AsAtg3616.t2
Asue_scaffold1	AUGUSTUS	CDS	19414908	19415142	.	+	1	ID=AsAtg3616.t2.cds;Parent=AsAtg3616.t2
Asue_scaffold1	AUGUSTUS	CDS	19415237	19415423	.	+	0	ID=AsAtg3616.t2.cds;Parent=AsAtg3616.t2
Asue_scaffold1	AUGUSTUS	CDS	19415500	19415684	.	+	2	ID=AsAtg3616.t2.cds;Parent=AsAtg3616.t2
Asue_scaffold1	AUGUSTUS	CDS	19415778	19416044	.	+	0	ID=AsAtg3616.t2.cds;Parent=AsAtg3616.t2
Asue_scaffold1	AUGUSTUS	exon	19414162	19414303	.	+	.	ID=AsAtg3616.t2.exon1;Parent=AsAtg3616.t2
Asue_scaffold1	AUGUSTUS	exon	19414375	19414600	.	+	.	ID=AsAtg3616.t2.exon2;Parent=AsAtg3616.t2
Asue_scaffold1	AUGUSTUS	exon	19414683	19414817	.	+	.	ID=AsAtg3616.t2.exon3;Parent=AsAtg3616.t2
Asue_scaffold1	AUGUSTUS	exon	19414908	19415142	.	+	.	ID=AsAtg3616.t2.exon4;Parent=AsAtg3616.t2
Asue_scaffold1	AUGUSTUS	exon	19415237	19415423	.	+	.	ID=AsAtg3616.t2.exon5;Parent=AsAtg3616.t2
Asue_scaffold1	AUGUSTUS	exon	19415500	19415684	.	+	.	ID=AsAtg3616.t2.exon6;Parent=AsAtg3616.t2
Asue_scaffold1	AUGUSTUS	exon	19415778	19416044	.	+	.	ID=AsAtg3616.t2.exon7;Parent=AsAtg3616.t2
###
# start gene g3617
# protein sequence = [MSSNTASSSAGAAGSGDSSAARKNSKRPKYSKFTQQELPACKPILTPGWVISTFLIVSVIFIPLGVISLFASQDVVEI
# VDRYDTECIPAPARTNKVAYIQGDGDKVCNRDLKVTKRMKQPIYVYYQLENFYQNHRRYVKSRSDSQLRSTKYENQISACKPEDDVGGQPIVPCGLIA
# WSLFNDTYALSRNNVSLAVNKKGIAWKSDKEHKFGNKVFPKNFQKGNITGGATLDPRIPLSEQEDLIVWMRTAALPTFRKLYGKIESDLEMGDTLHVK
# LNNNYNTYSFNGKKKLVLSTTSWLGGKNDFLGIAYLTVGGICFILALAFTIMYLVKPRRLGDPSYLSWNRNPGGR]
# Evidence for and against this transcript:
# % of transcript supported by hints (any source): 88.2
# CDS exons: 8/8
#      P:   8 
# CDS introns: 7/7
#      E:   7 
#      P:   7 
# 5'UTR exons and introns: 0/1
# 3'UTR exons and introns: 0/1
# hint groups fully obeyed: 7
#      E:   7 
# incompatible hint groups: 1
#      P:   1 (AT1G54320.1)
# end gene g3617
Asue_scaffold1	AUGUSTUS	gene	19416130	19418415	.	-	.	ID=AsAtg3617
Asue_scaffold1	AUGUSTUS	mRNA	19416130	19418415	.	-	.	ID=AsAtg3617.t1;Parent=AsAtg3617
Asue_scaffold1	AUGUSTUS	CDS	19416327	19416381	.	-	1	ID=AsAtg3617.t1.cds;Parent=AsAtg3617.t1
Asue_scaffold1	AUGUSTUS	CDS	19416572	19416861	.	-	0	ID=AsAtg3617.t1.cds;Parent=AsAtg3617.t1
Asue_scaffold1	AUGUSTUS	CDS	19416969	19417266	.	-	1	ID=AsAtg3617.t1.cds;Parent=AsAtg3617.t1
Asue_scaffold1	AUGUSTUS	CDS	19417462	19417532	.	-	0	ID=AsAtg3617.t1.cds;Parent=AsAtg3617.t1
Asue_scaffold1	AUGUSTUS	CDS	19417632	19417745	.	-	0	ID=AsAtg3617.t1.cds;Parent=AsAtg3617.t1
Asue_scaffold1	AUGUSTUS	CDS	19417823	19417897	.	-	0	ID=AsAtg3617.t1.cds;Parent=AsAtg3617.t1
Asue_scaffold1	AUGUSTUS	CDS	19417999	19418057	.	-	2	ID=AsAtg3617.t1.cds;Parent=AsAtg3617.t1
Asue_scaffold1	AUGUSTUS	CDS	19418301	19418388	.	-	0	ID=AsAtg3617.t1.cds;Parent=AsAtg3617.t1
Asue_scaffold1	AUGUSTUS	exon	19416327	19416381	.	-	.	ID=AsAtg3617.t1.exon1;Parent=AsAtg3617.t1
Asue_scaffold1	AUGUSTUS	exon	19416572	19416861	.	-	.	ID=AsAtg3617.t1.exon2;Parent=AsAtg3617.t1
Asue_scaffold1	AUGUSTUS	exon	19416969	19417266	.	-	.	ID=AsAtg3617.t1.exon3;Parent=AsAtg3617.t1
Asue_scaffold1	AUGUSTUS	exon	19417462	19417532	.	-	.	ID=AsAtg3617.t1.exon4;Parent=AsAtg3617.t1
Asue_scaffold1	AUGUSTUS	exon	19417632	19417745	.	-	.	ID=AsAtg3617.t1.exon5;Parent=AsAtg3617.t1
Asue_scaffold1	AUGUSTUS	exon	19417823	19417897	.	-	.	ID=AsAtg3617.t1.exon6;Parent=AsAtg3617.t1
Asue_scaffold1	AUGUSTUS	exon	19417999	19418057	.	-	.	ID=AsAtg3617.t1.exon7;Parent=AsAtg3617.t1
Asue_scaffold1	AUGUSTUS	exon	19418301	19418388	.	-	.	ID=AsAtg3617.t1.exon8;Parent=AsAtg3617.t1
###
# start gene g3618
# protein sequence = [MEFEKIKVINPVVEMDGDEMTRVIWKFIKDKLIFPFLELDIKYFDLGLPNRDFTDDKVTIETAEATLKYNVAIKCATI
# TPDEARVREFGLKKMWRSPNGTIRNILNGTVFREPIICRNIPRLVPGWTKPICIGRHAFGDQYRATDLIVNEPGKLKLVFEPSGSSQKTEFEVFNFTG
# GGVALAMYNTDESIRAFAESSMYTAYQKKWPLYLSTKNTILKIYDGRFKDIFQEVYEANWRSKYEAAGIWYEHRLIDDMVAYAMKSEGGYVWACKNYD
# GDVQSDFLAQGYGSLGMMTSVLVCPDGKTIEAEAAHGTVTRHYRVHQKGGETSTNSIASIFAWSRGLAHRAKLDSNAALLSYTEKLEAACMGTVESGK
# MTKDLALLIHGAKVRRDQYVNTEEFIDAVAWELKRRLLGNNSSCYGYVGLVRRRRRMILMITAPVCPPHLLLRHSSLLRHESSIGNFHRKKNPRFRTV
# SCSSLLPQPSVRPDKASELKTLWKKFYKVASPYWFSEDKDQARLRLAAVFALTLATTGISVGFNFLGRDFYNSLANKDQEQFTKQLFYYLCAFAGGIP
# FFVLRDYTKETLSLRWRSWMTKYYLQRYLKDQTFYKIQSQSIIDNPDQRLVDDLSSFTGTALSFSLTLVNATIDLISFSNILFTIYPPLFLVLLLYSF
# GGTAISVFLGKGLVNLNFLQEKKEADFRYSLVRVRENAESIAFYGGEQNEMQLLLQRFRSAFDNLTELLIASRNLEFFTDGYRYLIQILPVAVVAPMY
# FSGKIEFGVINQSVSAFNHILGDFSLVVYQFQAISSFSAVIDRLGEFDDLLDNNIFRDPSDTVDEIELTYQSEMNSSLLDTNGSIKSQPNQKRLEIEE
# LTLQTPTNGTTLVHNLSADVYDKDHLLIMGPSGSGKTSLLRAMAGLWRSGKGKITFYLDPEVDFTQEKSDTQENSGKRGDVLFLPQRPYMVLGSLRQQ
# LLYPTWSATVEETTPGGSNIDGSPPLLIREDGNEKPTTDDLMRTLEKVCLGHIADRFGGLDSIHEWSSVLSLGEQQRLAFARLLLSQPKLALLDESTS
# ALDEANEAFLYQQIQSAGITYISIGHRRTLTKFHNKILQISTADPKSNERNWRIEDVDAQDSLYGRLNQKEVPSGS]
# Evidence for and against this transcript:
# % of transcript supported by hints (any source): 63.3
# CDS exons: 9/24
#      P:   9 
# CDS introns: 22/23
#      E:  22 
#      P:   8 
# 5'UTR exons and introns: 0/1
# 3'UTR exons and introns: 0/1
# hint groups fully obeyed: 33
#      E:  22 
#      P:  11 
# incompatible hint groups: 8
#      P:   8 (TRINITY_GG_31_c1218_g1_i10,AT1G54350.1)
# end gene g3618
Asue_scaffold1	AUGUSTUS	gene	19424050	19431000	.	+	.	ID=AsAtg3618
Asue_scaffold1	AUGUSTUS	mRNA	19424050	19431000	.	+	.	ID=AsAtg3618.t1;Parent=AsAtg3618
Asue_scaffold1	AUGUSTUS	CDS	19424120	19424168	.	+	0	ID=AsAtg3618.t1.cds;Parent=AsAtg3618.t1
Asue_scaffold1	AUGUSTUS	CDS	19424366	19424409	.	+	2	ID=AsAtg3618.t1.cds;Parent=AsAtg3618.t1
Asue_scaffold1	AUGUSTUS	CDS	19424489	19424598	.	+	0	ID=AsAtg3618.t1.cds;Parent=AsAtg3618.t1
Asue_scaffold1	AUGUSTUS	CDS	19424756	19424793	.	+	1	ID=AsAtg3618.t1.cds;Parent=AsAtg3618.t1
Asue_scaffold1	AUGUSTUS	CDS	19424879	19424956	.	+	2	ID=AsAtg3618.t1.cds;Parent=AsAtg3618.t1
Asue_scaffold1	AUGUSTUS	CDS	19425036	19425089	.	+	2	ID=AsAtg3618.t1.cds;Parent=AsAtg3618.t1
Asue_scaffold1	AUGUSTUS	CDS	19425184	19425285	.	+	2	ID=AsAtg3618.t1.cds;Parent=AsAtg3618.t1
Asue_scaffold1	AUGUSTUS	CDS	19425431	19425519	.	+	2	ID=AsAtg3618.t1.cds;Parent=AsAtg3618.t1
Asue_scaffold1	AUGUSTUS	CDS	19425620	19425723	.	+	0	ID=AsAtg3618.t1.cds;Parent=AsAtg3618.t1
Asue_scaffold1	AUGUSTUS	CDS	19425827	19425895	.	+	1	ID=AsAtg3618.t1.cds;Parent=AsAtg3618.t1
Asue_scaffold1	AUGUSTUS	CDS	19425973	19426088	.	+	1	ID=AsAtg3618.t1.cds;Parent=AsAtg3618.t1
Asue_scaffold1	AUGUSTUS	CDS	19426257	19426291	.	+	2	ID=AsAtg3618.t1.cds;Parent=AsAtg3618.t1
Asue_scaffold1	AUGUSTUS	CDS	19426397	19426539	.	+	0	ID=AsAtg3618.t1.cds;Parent=AsAtg3618.t1
Asue_scaffold1	AUGUSTUS	CDS	19426798	19426920	.	+	1	ID=AsAtg3618.t1.cds;Parent=AsAtg3618.t1
Asue_scaffold1	AUGUSTUS	CDS	19427010	19427099	.	+	1	ID=AsAtg3618.t1.cds;Parent=AsAtg3618.t1
Asue_scaffold1	AUGUSTUS	CDS	19427477	19427868	.	+	1	ID=AsAtg3618.t1.cds;Parent=AsAtg3618.t1
Asue_scaffold1	AUGUSTUS	CDS	19427954	19428021	.	+	2	ID=AsAtg3618.t1.cds;Parent=AsAtg3618.t1
Asue_scaffold1	AUGUSTUS	CDS	19428098	19428424	.	+	0	ID=AsAtg3618.t1.cds;Parent=AsAtg3618.t1
Asue_scaffold1	AUGUSTUS	CDS	19428519	19428683	.	+	0	ID=AsAtg3618.t1.cds;Parent=AsAtg3618.t1
Asue_scaffold1	AUGUSTUS	CDS	19428768	19428996	.	+	0	ID=AsAtg3618.t1.cds;Parent=AsAtg3618.t1
Asue_scaffold1	AUGUSTUS	CDS	19429579	19429820	.	+	2	ID=AsAtg3618.t1.cds;Parent=AsAtg3618.t1
Asue_scaffold1	AUGUSTUS	CDS	19429898	19430174	.	+	0	ID=AsAtg3618.t1.cds;Parent=AsAtg3618.t1
Asue_scaffold1	AUGUSTUS	CDS	19430297	19430547	.	+	2	ID=AsAtg3618.t1.cds;Parent=AsAtg3618.t1
Asue_scaffold1	AUGUSTUS	CDS	19430636	19430845	.	+	0	ID=AsAtg3618.t1.cds;Parent=AsAtg3618.t1
Asue_scaffold1	AUGUSTUS	exon	19424120	19424168	.	+	.	ID=AsAtg3618.t1.exon1;Parent=AsAtg3618.t1
Asue_scaffold1	AUGUSTUS	exon	19424366	19424409	.	+	.	ID=AsAtg3618.t1.exon2;Parent=AsAtg3618.t1
Asue_scaffold1	AUGUSTUS	exon	19424489	19424598	.	+	.	ID=AsAtg3618.t1.exon3;Parent=AsAtg3618.t1
Asue_scaffold1	AUGUSTUS	exon	19424756	19424793	.	+	.	ID=AsAtg3618.t1.exon4;Parent=AsAtg3618.t1
Asue_scaffold1	AUGUSTUS	exon	19424879	19424956	.	+	.	ID=AsAtg3618.t1.exon5;Parent=AsAtg3618.t1
Asue_scaffold1	AUGUSTUS	exon	19425036	19425089	.	+	.	ID=AsAtg3618.t1.exon6;Parent=AsAtg3618.t1
Asue_scaffold1	AUGUSTUS	exon	19425184	19425285	.	+	.	ID=AsAtg3618.t1.exon7;Parent=AsAtg3618.t1
Asue_scaffold1	AUGUSTUS	exon	19425431	19425519	.	+	.	ID=AsAtg3618.t1.exon8;Parent=AsAtg3618.t1
Asue_scaffold1	AUGUSTUS	exon	19425620	19425723	.	+	.	ID=AsAtg3618.t1.exon9;Parent=AsAtg3618.t1
Asue_scaffold1	AUGUSTUS	exon	19425827	19425895	.	+	.	ID=AsAtg3618.t1.exon10;Parent=AsAtg3618.t1
Asue_scaffold1	AUGUSTUS	exon	19425973	19426088	.	+	.	ID=AsAtg3618.t1.exon11;Parent=AsAtg3618.t1
Asue_scaffold1	AUGUSTUS	exon	19426257	19426291	.	+	.	ID=AsAtg3618.t1.exon12;Parent=AsAtg3618.t1
Asue_scaffold1	AUGUSTUS	exon	19426397	19426539	.	+	.	ID=AsAtg3618.t1.exon13;Parent=AsAtg3618.t1
Asue_scaffold1	AUGUSTUS	exon	19426798	19426920	.	+	.	ID=AsAtg3618.t1.exon14;Parent=AsAtg3618.t1
Asue_scaffold1	AUGUSTUS	exon	19427010	19427099	.	+	.	ID=AsAtg3618.t1.exon15;Parent=AsAtg3618.t1
Asue_scaffold1	AUGUSTUS	exon	19427477	19427868	.	+	.	ID=AsAtg3618.t1.exon16;Parent=AsAtg3618.t1
Asue_scaffold1	AUGUSTUS	exon	19427954	19428021	.	+	.	ID=AsAtg3618.t1.exon17;Parent=AsAtg3618.t1
Asue_scaffold1	AUGUSTUS	exon	19428098	19428424	.	+	.	ID=AsAtg3618.t1.exon18;Parent=AsAtg3618.t1
Asue_scaffold1	AUGUSTUS	exon	19428519	19428683	.	+	.	ID=AsAtg3618.t1.exon19;Parent=AsAtg3618.t1
Asue_scaffold1	AUGUSTUS	exon	19428768	19428996	.	+	.	ID=AsAtg3618.t1.exon20;Parent=AsAtg3618.t1
Asue_scaffold1	AUGUSTUS	exon	19429579	19429820	.	+	.	ID=AsAtg3618.t1.exon21;Parent=AsAtg3618.t1
Asue_scaffold1	AUGUSTUS	exon	19429898	19430174	.	+	.	ID=AsAtg3618.t1.exon22;Parent=AsAtg3618.t1
Asue_scaffold1	AUGUSTUS	exon	19430297	19430547	.	+	.	ID=AsAtg3618.t1.exon23;Parent=AsAtg3618.t1
Asue_scaffold1	AUGUSTUS	exon	19430636	19430845	.	+	.	ID=AsAtg3618.t1.exon24;Parent=AsAtg3618.t1
###
# start gene g3619
# protein sequence = [MVTKESIEVIAQSIGLSTLSPDVSAALAPDVEYRVREVMQEAIKCMRHARRTTLMAHDVDSALHFRNLEPTSGSKSMR
# FKRAPENRDLYFFDDKDVELKNVIEAPLPNAPPDASVFSHWLAIDGIQPSIPQNSPLQAISDLKRSEYKDDGLAARQVLSKDLQIYFDKVTEWALTQS
# GSTLFRQALASLEIDPGLHPLVPFFTSFIAEEIVKNMDNYPILLALMRLARSLLHNPHVHIEPYLHQLMPSIITCLIAKRLGRRSSDNHWDLRNFTAS
# TVASTCKRFGHVYHNLLPRVTRSLLHTFLDPTKALPQHYGAIQGMVALGLNMVRFLVLPNLGPYLLLLLPEMGLEKQKEEAKRHGAWLVYGALMVAAG
# RCLYERLKTSETLLSPPTSSVWKTNGKLTSPRQSKRKASSDNLTHQPPLKKIAVGGIIQMSSTQMQMRGTTTVPQQSHTDADARHHNSPSTIAPKTSA
# AAGTDVDNYLFPLFEYFGESMLMFTPTHELSFFL]
# Evidence for and against this transcript:
# % of transcript supported by hints (any source): 92
# CDS exons: 12/12
#      P:  12 
# CDS introns: 11/11
#      E:  11 
#      P:  11 
# 5'UTR exons and introns: 0/1
# 3'UTR exons and introns: 0/1
# hint groups fully obeyed: 24
#      E:  11 
#      P:  13 
# incompatible hint groups: 12
#      P:  12 
# end gene g3619
Asue_scaffold1	AUGUSTUS	gene	19431160	19433814	.	+	.	ID=AsAtg3619
Asue_scaffold1	AUGUSTUS	mRNA	19431160	19433814	.	+	.	ID=AsAtg3619.t1;Parent=AsAtg3619
Asue_scaffold1	AUGUSTUS	CDS	19431200	19431319	.	+	0	ID=AsAtg3619.t1.cds;Parent=AsAtg3619.t1
Asue_scaffold1	AUGUSTUS	CDS	19431389	19431475	.	+	0	ID=AsAtg3619.t1.cds;Parent=AsAtg3619.t1
Asue_scaffold1	AUGUSTUS	CDS	19431544	19431636	.	+	0	ID=AsAtg3619.t1.cds;Parent=AsAtg3619.t1
Asue_scaffold1	AUGUSTUS	CDS	19431724	19431832	.	+	0	ID=AsAtg3619.t1.cds;Parent=AsAtg3619.t1
Asue_scaffold1	AUGUSTUS	CDS	19431904	19431980	.	+	2	ID=AsAtg3619.t1.cds;Parent=AsAtg3619.t1
Asue_scaffold1	AUGUSTUS	CDS	19432060	19432197	.	+	0	ID=AsAtg3619.t1.cds;Parent=AsAtg3619.t1
Asue_scaffold1	AUGUSTUS	CDS	19432290	19432385	.	+	0	ID=AsAtg3619.t1.cds;Parent=AsAtg3619.t1
Asue_scaffold1	AUGUSTUS	CDS	19432482	19432606	.	+	0	ID=AsAtg3619.t1.cds;Parent=AsAtg3619.t1
Asue_scaffold1	AUGUSTUS	CDS	19432690	19432822	.	+	1	ID=AsAtg3619.t1.cds;Parent=AsAtg3619.t1
Asue_scaffold1	AUGUSTUS	CDS	19433033	19433158	.	+	0	ID=AsAtg3619.t1.cds;Parent=AsAtg3619.t1
Asue_scaffold1	AUGUSTUS	CDS	19433263	19433374	.	+	0	ID=AsAtg3619.t1.cds;Parent=AsAtg3619.t1
Asue_scaffold1	AUGUSTUS	CDS	19433464	19433762	.	+	2	ID=AsAtg3619.t1.cds;Parent=AsAtg3619.t1
Asue_scaffold1	AUGUSTUS	exon	19431200	19431319	.	+	.	ID=AsAtg3619.t1.exon1;Parent=AsAtg3619.t1
Asue_scaffold1	AUGUSTUS	exon	19431389	19431475	.	+	.	ID=AsAtg3619.t1.exon2;Parent=AsAtg3619.t1
Asue_scaffold1	AUGUSTUS	exon	19431544	19431636	.	+	.	ID=AsAtg3619.t1.exon3;Parent=AsAtg3619.t1
Asue_scaffold1	AUGUSTUS	exon	19431724	19431832	.	+	.	ID=AsAtg3619.t1.exon4;Parent=AsAtg3619.t1
Asue_scaffold1	AUGUSTUS	exon	19431904	19431980	.	+	.	ID=AsAtg3619.t1.exon5;Parent=AsAtg3619.t1
Asue_scaffold1	AUGUSTUS	exon	19432060	19432197	.	+	.	ID=AsAtg3619.t1.exon6;Parent=AsAtg3619.t1
Asue_scaffold1	AUGUSTUS	exon	19432290	19432385	.	+	.	ID=AsAtg3619.t1.exon7;Parent=AsAtg3619.t1
Asue_scaffold1	AUGUSTUS	exon	19432482	19432606	.	+	.	ID=AsAtg3619.t1.exon8;Parent=AsAtg3619.t1
Asue_scaffold1	AUGUSTUS	exon	19432690	19432822	.	+	.	ID=AsAtg3619.t1.exon9;Parent=AsAtg3619.t1
Asue_scaffold1	AUGUSTUS	exon	19433033	19433158	.	+	.	ID=AsAtg3619.t1.exon10;Parent=AsAtg3619.t1
Asue_scaffold1	AUGUSTUS	exon	19433263	19433374	.	+	.	ID=AsAtg3619.t1.exon11;Parent=AsAtg3619.t1
Asue_scaffold1	AUGUSTUS	exon	19433464	19433762	.	+	.	ID=AsAtg3619.t1.exon12;Parent=AsAtg3619.t1
###
# start gene g3620
# protein sequence = [MEEVMISPVEHDPQGQVKQQQAAGVGILLQIMMLVLSFVLGHVLRRHRFHYLPEASGSLLIGLIVGILANISDTETSI
# RTWFNFHEEFFFLFLLPPIILYPLLQYLHFILQIRCCYAILQPKPFFSNFGAIVTFAIIGTFVASVVTGGLVYLGGSMYLMYKLPFVECLMFGALISA
# TDPVTVLSIFQDVGTDVNLYALVFGESVLNDAMAISLYRTMSLVNRQSSSGEHFFMVVIRFFETFAGSMSAGVGYAGLDTENLQNLECCLFVLFPYFS
# YMLAEGVGLSGIVSILFTGIVMKRYTFSNLSEASQSFVSSFFHLISSLAETFTFIYMGFDIAMEQHSWSHVGFILFSILFIGVARAVNVFGCAYLVNL
# FRQENQKIPMKHQKALWYSGLRGAMAFALALQSLHDLPEGHGQIIFTATTTIVVVTVLLIGGSTGKMLEALEVVGDDLDDSMSEGFEESDHQYVPPPF
# SIGASSDEDTSSSGSRFKMKLKEFHKTTTSFTALDKNFLTPFFTTNXXXXXXXXXXXXKDVYLWSRPSYN]
# Evidence for and against this transcript:
# % of transcript supported by hints (any source): 41.9
# CDS exons: 0/21
# CDS introns: 18/20
#      E:  18 
# 5'UTR exons and introns: 0/1
# 3'UTR exons and introns: 0/1
# hint groups fully obeyed: 18
#      E:  18 
# incompatible hint groups: 0
# end gene g3620
Asue_scaffold1	AUGUSTUS	gene	19433829	19437835	.	-	.	ID=AsAtg3620
Asue_scaffold1	AUGUSTUS	mRNA	19433829	19437835	.	-	.	ID=AsAtg3620.t1;Parent=AsAtg3620
Asue_scaffold1	AUGUSTUS	CDS	19433910	19434042	.	-	1	ID=AsAtg3620.t1.cds;Parent=AsAtg3620.t1
Asue_scaffold1	AUGUSTUS	CDS	19434131	19434252	.	-	0	ID=AsAtg3620.t1.cds;Parent=AsAtg3620.t1
Asue_scaffold1	AUGUSTUS	CDS	19434336	19434419	.	-	0	ID=AsAtg3620.t1.cds;Parent=AsAtg3620.t1
Asue_scaffold1	AUGUSTUS	CDS	19434546	19434655	.	-	2	ID=AsAtg3620.t1.cds;Parent=AsAtg3620.t1
Asue_scaffold1	AUGUSTUS	CDS	19434751	19434848	.	-	1	ID=AsAtg3620.t1.cds;Parent=AsAtg3620.t1
Asue_scaffold1	AUGUSTUS	CDS	19434947	19434966	.	-	0	ID=AsAtg3620.t1.cds;Parent=AsAtg3620.t1
Asue_scaffold1	AUGUSTUS	CDS	19435068	19435143	.	-	1	ID=AsAtg3620.t1.cds;Parent=AsAtg3620.t1
Asue_scaffold1	AUGUSTUS	CDS	19435237	19435334	.	-	0	ID=AsAtg3620.t1.cds;Parent=AsAtg3620.t1
Asue_scaffold1	AUGUSTUS	CDS	19435427	19435487	.	-	1	ID=AsAtg3620.t1.cds;Parent=AsAtg3620.t1
Asue_scaffold1	AUGUSTUS	CDS	19435574	19435621	.	-	1	ID=AsAtg3620.t1.cds;Parent=AsAtg3620.t1
Asue_scaffold1	AUGUSTUS	CDS	19435734	19435756	.	-	0	ID=AsAtg3620.t1.cds;Parent=AsAtg3620.t1
Asue_scaffold1	AUGUSTUS	CDS	19435868	19435875	.	-	2	ID=AsAtg3620.t1.cds;Parent=AsAtg3620.t1
Asue_scaffold1	AUGUSTUS	CDS	19436295	19436392	.	-	1	ID=AsAtg3620.t1.cds;Parent=AsAtg3620.t1
Asue_scaffold1	AUGUSTUS	CDS	19436475	19436494	.	-	0	ID=AsAtg3620.t1.cds;Parent=AsAtg3620.t1
Asue_scaffold1	AUGUSTUS	CDS	19436616	19436678	.	-	0	ID=AsAtg3620.t1.cds;Parent=AsAtg3620.t1
Asue_scaffold1	AUGUSTUS	CDS	19436787	19436898	.	-	1	ID=AsAtg3620.t1.cds;Parent=AsAtg3620.t1
Asue_scaffold1	AUGUSTUS	CDS	19436977	19437062	.	-	0	ID=AsAtg3620.t1.cds;Parent=AsAtg3620.t1
Asue_scaffold1	AUGUSTUS	CDS	19437137	19437146	.	-	1	ID=AsAtg3620.t1.cds;Parent=AsAtg3620.t1
Asue_scaffold1	AUGUSTUS	CDS	19437207	19437323	.	-	1	ID=AsAtg3620.t1.cds;Parent=AsAtg3620.t1
Asue_scaffold1	AUGUSTUS	CDS	19437407	19437458	.	-	2	ID=AsAtg3620.t1.cds;Parent=AsAtg3620.t1
Asue_scaffold1	AUGUSTUS	CDS	19437548	19437731	.	-	0	ID=AsAtg3620.t1.cds;Parent=AsAtg3620.t1
Asue_scaffold1	AUGUSTUS	exon	19433910	19434042	.	-	.	ID=AsAtg3620.t1.exon1;Parent=AsAtg3620.t1
Asue_scaffold1	AUGUSTUS	exon	19434131	19434252	.	-	.	ID=AsAtg3620.t1.exon2;Parent=AsAtg3620.t1
Asue_scaffold1	AUGUSTUS	exon	19434336	19434419	.	-	.	ID=AsAtg3620.t1.exon3;Parent=AsAtg3620.t1
Asue_scaffold1	AUGUSTUS	exon	19434546	19434655	.	-	.	ID=AsAtg3620.t1.exon4;Parent=AsAtg3620.t1
Asue_scaffold1	AUGUSTUS	exon	19434751	19434848	.	-	.	ID=AsAtg3620.t1.exon5;Parent=AsAtg3620.t1
Asue_scaffold1	AUGUSTUS	exon	19434947	19434966	.	-	.	ID=AsAtg3620.t1.exon6;Parent=AsAtg3620.t1
Asue_scaffold1	AUGUSTUS	exon	19435068	19435143	.	-	.	ID=AsAtg3620.t1.exon7;Parent=AsAtg3620.t1
Asue_scaffold1	AUGUSTUS	exon	19435237	19435334	.	-	.	ID=AsAtg3620.t1.exon8;Parent=AsAtg3620.t1
Asue_scaffold1	AUGUSTUS	exon	19435427	19435487	.	-	.	ID=AsAtg3620.t1.exon9;Parent=AsAtg3620.t1
Asue_scaffold1	AUGUSTUS	exon	19435574	19435621	.	-	.	ID=AsAtg3620.t1.exon10;Parent=AsAtg3620.t1
Asue_scaffold1	AUGUSTUS	exon	19435734	19435756	.	-	.	ID=AsAtg3620.t1.exon11;Parent=AsAtg3620.t1
Asue_scaffold1	AUGUSTUS	exon	19435868	19435875	.	-	.	ID=AsAtg3620.t1.exon12;Parent=AsAtg3620.t1
Asue_scaffold1	AUGUSTUS	exon	19436295	19436392	.	-	.	ID=AsAtg3620.t1.exon13;Parent=AsAtg3620.t1
Asue_scaffold1	AUGUSTUS	exon	19436475	19436494	.	-	.	ID=AsAtg3620.t1.exon14;Parent=AsAtg3620.t1
Asue_scaffold1	AUGUSTUS	exon	19436616	19436678	.	-	.	ID=AsAtg3620.t1.exon15;Parent=AsAtg3620.t1
Asue_scaffold1	AUGUSTUS	exon	19436787	19436898	.	-	.	ID=AsAtg3620.t1.exon16;Parent=AsAtg3620.t1
Asue_scaffold1	AUGUSTUS	exon	19436977	19437062	.	-	.	ID=AsAtg3620.t1.exon17;Parent=AsAtg3620.t1
Asue_scaffold1	AUGUSTUS	exon	19437137	19437146	.	-	.	ID=AsAtg3620.t1.exon18;Parent=AsAtg3620.t1
Asue_scaffold1	AUGUSTUS	exon	19437207	19437323	.	-	.	ID=AsAtg3620.t1.exon19;Parent=AsAtg3620.t1
Asue_scaffold1	AUGUSTUS	exon	19437407	19437458	.	-	.	ID=AsAtg3620.t1.exon20;Parent=AsAtg3620.t1
Asue_scaffold1	AUGUSTUS	exon	19437548	19437731	.	-	.	ID=AsAtg3620.t1.exon21;Parent=AsAtg3620.t1
###
# start gene g3621
# protein sequence = [MMTNSDSDHCTPAKTSISGDGLEKESDFKKQLNSEIDPQASSSQNDAITMEDGAVSVNNRDLQEIKESSFSKGSEQYR
# VDGALEESLNFEEKEQESEAQRLLEAEKRRLLAEIELGSIFRKSVDVDTLPKIEETMDNDVDKIELVDHTALVDVVHHPKRPGTAQNEKDTPRKLKKI
# GDKRNVIEGSGVENNGKQFRRLYTRKQLESMRFAHIVNQKNLWSEMYSRILPEVVTEYESLVYVKNYKSSKSNRVRGRTESGNGPISAVPRQENLGTE
# EGTEDPEDYTDDNDDYNSILRPAFEVDGEPDFSTGPPEDGLEYLRRVRWEAKGIPNVRVAKIDESTYIKKEQSVYMPLIPEIPKCPEYLLPMKEWEDS
# LLLDFVHLRQTLTQSANSCEDEIISSQCVEDLLVEMFNKHLHTEEDESFGEVVTDIQGMDSVTRVSKLKKRICLVEKESGLQSSDCKWVVALCASLET
# PLDADTCACLRGLLRKCASVRAETSLEVGDEEVITMANMLITIAGRYFGQMGQ]
# Evidence for and against this transcript:
# % of transcript supported by hints (any source): 63.6
# CDS exons: 4/5
#      P:   4 
# CDS introns: 3/4
#      E:   3 
#      P:   2 
# 5'UTR exons and introns: 0/1
# 3'UTR exons and introns: 0/1
# hint groups fully obeyed: 6
#      E:   3 
#      P:   3 
# incompatible hint groups: 5
#      P:   5 (AT1G54380.1,TRINITY_GG_31_c329_g1_i2)
# end gene g3621
Asue_scaffold1	AUGUSTUS	gene	19438343	19441595	.	-	.	ID=AsAtg3621
Asue_scaffold1	AUGUSTUS	mRNA	19438343	19441595	.	-	.	ID=AsAtg3621.t1;Parent=AsAtg3621
Asue_scaffold1	AUGUSTUS	CDS	19438889	19439314	.	-	0	ID=AsAtg3621.t1.cds;Parent=AsAtg3621.t1
Asue_scaffold1	AUGUSTUS	CDS	19439413	19439593	.	-	1	ID=AsAtg3621.t1.cds;Parent=AsAtg3621.t1
Asue_scaffold1	AUGUSTUS	CDS	19439684	19439846	.	-	2	ID=AsAtg3621.t1.cds;Parent=AsAtg3621.t1
Asue_scaffold1	AUGUSTUS	CDS	19440268	19440291	.	-	2	ID=AsAtg3621.t1.cds;Parent=AsAtg3621.t1
Asue_scaffold1	AUGUSTUS	CDS	19440724	19441501	.	-	0	ID=AsAtg3621.t1.cds;Parent=AsAtg3621.t1
Asue_scaffold1	AUGUSTUS	exon	19438889	19439314	.	-	.	ID=AsAtg3621.t1.exon1;Parent=AsAtg3621.t1
Asue_scaffold1	AUGUSTUS	exon	19439413	19439593	.	-	.	ID=AsAtg3621.t1.exon2;Parent=AsAtg3621.t1
Asue_scaffold1	AUGUSTUS	exon	19439684	19439846	.	-	.	ID=AsAtg3621.t1.exon3;Parent=AsAtg3621.t1
Asue_scaffold1	AUGUSTUS	exon	19440268	19440291	.	-	.	ID=AsAtg3621.t1.exon4;Parent=AsAtg3621.t1
Asue_scaffold1	AUGUSTUS	exon	19440724	19441501	.	-	.	ID=AsAtg3621.t1.exon5;Parent=AsAtg3621.t1
###
# start gene g3622
# protein sequence = [MGLNLNPILRQELANLDKDTESRKSAMKALKSYVKDLDSKAIPGFLAQVFETKETNSLSGEYTISLYEILARVHGPNI
# VPQIDTIMSTIVKTLASSAGSFPLQQACSKVIPAIARYGIDPTTTEDKKRVIIHSLCKPLTDSLLASQESLTSGAALCLKALVDSDNWRFASDEMVNR
# VCQNVVVALDSNSNQTHLQMGLVMSLAKHNPLIVEAYARLLIHTGLRILGFGVSEGNSQKRLSAVQMLNFLMKCLDPRSIYSEVELIIKEMERCQSDQ
# MAYVRGAAYEAMMTSKRIAAELESKMEKGCRSVTGSNFSRRNCSSIVPDYSLSPESQTLGSFSGYDSPVESSPISHTSCNSEFDRRSVNRKLWRRDEN
# GGVVDISLKDGLFSRVTKGSTTVSDSPLVPYDTCENGDEFEGFLMESLRNTTPSPQRQRSRRINAEDFNIFSTPRKLISSLQYPDDVDLDHSDIQSPI
# LRGEREKTIGSRKNPKLRKQFPTMVETMSSTITVSEDTAQTQMITGXXXXXXXXYAKLVIAISFVVVALFATVILMVNQDDDVGYYTVPT]
# Evidence for and against this transcript:
# % of transcript supported by hints (any source): 42.9
# CDS exons: 2/2
#      P:   2 
# CDS introns: 1/1
#      P:   1 
# 5'UTR exons and introns: 0/3
# 3'UTR exons and introns: 0/1
# hint groups fully obeyed: 1
#      P:   1 
# incompatible hint groups: 4
#      P:   4 (TRINITY_GG_31_c242_g1_i1,AT1G54385.1)
# end gene g3622
Asue_scaffold1	AUGUSTUS	gene	19441711	19444325	.	-	.	ID=AsAtg3622
Asue_scaffold1	AUGUSTUS	mRNA	19441711	19444325	.	-	.	ID=AsAtg3622.t1;Parent=AsAtg3622
Asue_scaffold1	AUGUSTUS	CDS	19441891	19442289	.	-	0	ID=AsAtg3622.t1.cds;Parent=AsAtg3622.t1
Asue_scaffold1	AUGUSTUS	CDS	19442367	19443650	.	-	0	ID=AsAtg3622.t1.cds;Parent=AsAtg3622.t1
Asue_scaffold1	AUGUSTUS	exon	19441891	19442289	.	-	.	ID=AsAtg3622.t1.exon1;Parent=AsAtg3622.t1
Asue_scaffold1	AUGUSTUS	exon	19442367	19443650	.	-	.	ID=AsAtg3622.t1.exon2;Parent=AsAtg3622.t1
###
# start gene g3623
# protein sequence = [MAIARTGVYVDDYLEYASTFPAELQRLLNTVRELDERSQSLINQTRQQTKYCLGLASQSSKKGNGNHYNNGGLDEEET
# IEKMRKEIESSQENALSLCTEKVLLARQAYDLIDSHVKRLDEDLNNFAEDLKQEGKIPPDEPSVLPPLPIVPKAEKRKSFYGTPQPKKIDYRDRDWDR
# DRDFELMPPPGSNRKDLMPIEEQPIDPNEPTYCVCHQVSFGDMIACDNENCQGGEWFHYTCVGLTPETRFKGKWYCPTCRLLPQSH]
# Evidence for and against this transcript:
# % of transcript supported by hints (any source): 82.4
# CDS exons: 7/7
#      P:   7 
# CDS introns: 6/6
#      E:   6 
#      P:   6 
# 5'UTR exons and introns: 0/1
# 3'UTR exons and introns: 1/3
#      E:   1 
# hint groups fully obeyed: 16
#      E:   7 
#      P:   9 
# incompatible hint groups: 7
#      P:   7 (TRINITY_GG_31_c668_g1_i1)
# end gene g3623
Asue_scaffold1	AUGUSTUS	gene	19445181	19447585	.	-	.	ID=AsAtg3623
Asue_scaffold1	AUGUSTUS	mRNA	19445181	19447585	.	-	.	ID=AsAtg3623.t1;Parent=AsAtg3623
Asue_scaffold1	AUGUSTUS	CDS	19445663	19445773	.	-	0	ID=AsAtg3623.t1.cds;Parent=AsAtg3623.t1
Asue_scaffold1	AUGUSTUS	CDS	19445857	19445895	.	-	0	ID=AsAtg3623.t1.cds;Parent=AsAtg3623.t1
Asue_scaffold1	AUGUSTUS	CDS	19445981	19446225	.	-	2	ID=AsAtg3623.t1.cds;Parent=AsAtg3623.t1
Asue_scaffold1	AUGUSTUS	CDS	19446755	19446818	.	-	0	ID=AsAtg3623.t1.cds;Parent=AsAtg3623.t1
Asue_scaffold1	AUGUSTUS	CDS	19447026	19447237	.	-	2	ID=AsAtg3623.t1.cds;Parent=AsAtg3623.t1
Asue_scaffold1	AUGUSTUS	CDS	19447329	19447400	.	-	2	ID=AsAtg3623.t1.cds;Parent=AsAtg3623.t1
Asue_scaffold1	AUGUSTUS	CDS	19447500	19447545	.	-	0	ID=AsAtg3623.t1.cds;Parent=AsAtg3623.t1
Asue_scaffold1	AUGUSTUS	exon	19445663	19445773	.	-	.	ID=AsAtg3623.t1.exon1;Parent=AsAtg3623.t1
Asue_scaffold1	AUGUSTUS	exon	19445857	19445895	.	-	.	ID=AsAtg3623.t1.exon2;Parent=AsAtg3623.t1
Asue_scaffold1	AUGUSTUS	exon	19445981	19446225	.	-	.	ID=AsAtg3623.t1.exon3;Parent=AsAtg3623.t1
Asue_scaffold1	AUGUSTUS	exon	19446755	19446818	.	-	.	ID=AsAtg3623.t1.exon4;Parent=AsAtg3623.t1
Asue_scaffold1	AUGUSTUS	exon	19447026	19447237	.	-	.	ID=AsAtg3623.t1.exon5;Parent=AsAtg3623.t1
Asue_scaffold1	AUGUSTUS	exon	19447329	19447400	.	-	.	ID=AsAtg3623.t1.exon6;Parent=AsAtg3623.t1
Asue_scaffold1	AUGUSTUS	exon	19447500	19447545	.	-	.	ID=AsAtg3623.t1.exon7;Parent=AsAtg3623.t1
###
# start gene g3624
# protein sequence = [MAVNMEGSQTHFYDEIEPFCRWRRTEDIDILELHLPSGLKKEHLKIQINNSGVLTITGGCPVDQTKTIRFMKETKVAK
# DCKRNEIRAKFSKGVLYVTMPKTIPIAAGLSVSLKGATPQHQTPKTDEGMRNVANCSSEFYSKFGSLKQRLWRKTVVEGVAAVVVVAAAVLGVVKAYQ
# YFMASPV]
# Evidence for and against this transcript:
# % of transcript supported by hints (any source): 60
# CDS exons: 2/2
#      P:   2 
# CDS introns: 1/1
#      P:   1 
# 5'UTR exons and introns: 0/1
# 3'UTR exons and introns: 0/1
# hint groups fully obeyed: 0
# incompatible hint groups: 1
#      P:   1 (AT1G54400.1)
# end gene g3624
Asue_scaffold1	AUGUSTUS	gene	19448160	19449497	.	+	.	ID=AsAtg3624
Asue_scaffold1	AUGUSTUS	mRNA	19448160	19449497	.	+	.	ID=AsAtg3624.t1;Parent=AsAtg3624
Asue_scaffold1	AUGUSTUS	CDS	19448270	19448381	.	+	0	ID=AsAtg3624.t1.cds;Parent=AsAtg3624.t1
Asue_scaffold1	AUGUSTUS	CDS	19448934	19449373	.	+	2	ID=AsAtg3624.t1.cds;Parent=AsAtg3624.t1
Asue_scaffold1	AUGUSTUS	exon	19448270	19448381	.	+	.	ID=AsAtg3624.t1.exon1;Parent=AsAtg3624.t1
Asue_scaffold1	AUGUSTUS	exon	19448934	19449373	.	+	.	ID=AsAtg3624.t1.exon2;Parent=AsAtg3624.t1
###
# start gene g3625
# protein sequence = [MAGLINKIGDALHIGGGNKEGEHKKEEEHKKHVDEHKSGEHKEGIVDKIKDKIHGGEGKSHDGEGKSHDGXXXXXXXX
# XXXXHHDDGHHSSSSDSDSD]
# Evidence for and against this transcript:
# % of transcript supported by hints (any source): 20
# CDS exons: 0/1
# CDS introns: 0/0
# 5'UTR exons and introns: 0/1
# 3'UTR exons and introns: 1/3
#      E:   1 
# hint groups fully obeyed: 1
#      E:   1 
# incompatible hint groups: 0
# end gene g3625
Asue_scaffold1	AUGUSTUS	gene	19450443	19451275	.	-	.	ID=AsAtg3625
Asue_scaffold1	AUGUSTUS	mRNA	19450443	19451275	.	-	.	ID=AsAtg3625.t1;Parent=AsAtg3625
Asue_scaffold1	AUGUSTUS	CDS	19450910	19451206	.	-	0	ID=AsAtg3625.t1.cds;Parent=AsAtg3625.t1
Asue_scaffold1	AUGUSTUS	exon	19450910	19451206	.	-	.	ID=AsAtg3625.t1.exon1;Parent=AsAtg3625.t1
###
# start gene g3626
# protein sequence = [MAEVDVVAIPSKANYVAFDALRLGRSTQQVVGRLLRFWDARNIKKDGQFMGIVLLLLDEKCSVIHAFIPAALASHFRQ
# VLREGIIFNVSGFEVGRCTKLYKITDNPFLLRFLPATTIIEVSDVGPTIEREKFMLRNFDNLQALANTNIELPGQITFVQGSNLNDPTSTQRLVLRYR
# IDSSVIVYLSLWDDVAATFRAHLSSGDTIYSVMLITTVNPKMFGG]
# Evidence for and against this transcript:
# % of transcript supported by hints (any source): 0
# CDS exons: 0/4
# CDS introns: 0/3
# 5'UTR exons and introns: 0/1
# 3'UTR exons and introns: 0/1
# hint groups fully obeyed: 0
# incompatible hint groups: 0
# protein sequence = [MAEVDVVAIPSKANYVAFDALRLGRSTQQVVGRLLRFWDARNIKKDGQFMGIVLLLLDEKCSVIHAFIPAALASHFRQ
# VLREGIIFNVSGFEVGRCTKLYKITDNPFLLRFLPATTIIEVSDVGPTIEREKFMLRNFDNLQALANTNIELPGQITFVQGSNLNDPTSTQRLVLRYR
# IDSSVIVYLSLWDDVAATFRAHLSSGDTIYSVMLITTVNPKMFGGNLYLNSTPATRVFFYSSIQPIQEFIKRMGIKSGESIARADTAAGIRKKEMVSI
# HQLHKFISKTDEQMYCKRMGGLMCHVLDVAENWKKLEMFYAATNVLPPEPQPPQMLKKLLTESPHYQRNIRTYNSILAFTSMGAQIDKNVMHKGGPFT
# FRIHGQNHHKLGSLVPEEGKPPKFLQLYIFDTANEVHNRISAVKRTTKVGELNEKIVKDLITTVDTFNCLAMVFRKARDRYEAGDCPEFSIKLIGQKK
# KGKQYDMPTTDEIAGLIVGDFSKNIGERDVIVHHKSSGLQQISDLHPLFMTLQYPLLFPYGEIGFHEGIPVVESEENTRKRTFITKREFYAYQIQTRL
# TEGMTIVRSKRLLHQYIVDAYTSIEQERLRWYRLNQKTLRADQYNNVKDAVARGDTDAKSIGKRVILPASYTGSPRYMVEKYHDAMAICRWYGNPDLF
# ITMTTNPKWEEISEHLKTYGNDAANDRPDIECRVFKIKLDELLADFNKGLFFPKPIASKKKLHNFIYVAISIY]
# Evidence for and against this transcript:
# % of transcript supported by hints (any source): 0
# CDS exons: 0/7
# CDS introns: 0/6
# 5'UTR exons and introns: 0/1
# 3'UTR exons and introns: 0/1
# hint groups fully obeyed: 0
# incompatible hint groups: 0
# end gene g3626
Asue_scaffold1	AUGUSTUS	gene	19457372	19460255	.	-	.	ID=AsAtg3626
Asue_scaffold1	AUGUSTUS	mRNA	19459085	19460255	.	-	.	ID=AsAtg3626.t1;Parent=AsAtg3626
Asue_scaffold1	AUGUSTUS	CDS	19459279	19459408	.	-	1	ID=AsAtg3626.t1.cds;Parent=AsAtg3626.t1
Asue_scaffold1	AUGUSTUS	CDS	19459491	19459572	.	-	2	ID=AsAtg3626.t1.cds;Parent=AsAtg3626.t1
Asue_scaffold1	AUGUSTUS	CDS	19459652	19459925	.	-	0	ID=AsAtg3626.t1.cds;Parent=AsAtg3626.t1
Asue_scaffold1	AUGUSTUS	CDS	19460008	19460187	.	-	0	ID=AsAtg3626.t1.cds;Parent=AsAtg3626.t1
Asue_scaffold1	AUGUSTUS	exon	19459279	19459408	.	-	.	ID=AsAtg3626.t1.exon1;Parent=AsAtg3626.t1
Asue_scaffold1	AUGUSTUS	exon	19459491	19459572	.	-	.	ID=AsAtg3626.t1.exon2;Parent=AsAtg3626.t1
Asue_scaffold1	AUGUSTUS	exon	19459652	19459925	.	-	.	ID=AsAtg3626.t1.exon3;Parent=AsAtg3626.t1
Asue_scaffold1	AUGUSTUS	exon	19460008	19460187	.	-	.	ID=AsAtg3626.t1.exon4;Parent=AsAtg3626.t1
Asue_scaffold1	AUGUSTUS	mRNA	19457372	19460255	.	-	.	ID=AsAtg3626.t2;Parent=AsAtg3626
Asue_scaffold1	AUGUSTUS	CDS	19457425	19458783	.	-	0	ID=AsAtg3626.t2.cds;Parent=AsAtg3626.t2
Asue_scaffold1	AUGUSTUS	CDS	19458910	19459027	.	-	1	ID=AsAtg3626.t2.cds;Parent=AsAtg3626.t2
Asue_scaffold1	AUGUSTUS	CDS	19459119	19459200	.	-	2	ID=AsAtg3626.t2.cds;Parent=AsAtg3626.t2
Asue_scaffold1	AUGUSTUS	CDS	19459284	19459408	.	-	1	ID=AsAtg3626.t2.cds;Parent=AsAtg3626.t2
Asue_scaffold1	AUGUSTUS	CDS	19459491	19459572	.	-	2	ID=AsAtg3626.t2.cds;Parent=AsAtg3626.t2
Asue_scaffold1	AUGUSTUS	CDS	19459652	19459925	.	-	0	ID=AsAtg3626.t2.cds;Parent=AsAtg3626.t2
Asue_scaffold1	AUGUSTUS	CDS	19460008	19460187	.	-	0	ID=AsAtg3626.t2.cds;Parent=AsAtg3626.t2
Asue_scaffold1	AUGUSTUS	exon	19457425	19458783	.	-	.	ID=AsAtg3626.t2.exon1;Parent=AsAtg3626.t2
Asue_scaffold1	AUGUSTUS	exon	19458910	19459027	.	-	.	ID=AsAtg3626.t2.exon2;Parent=AsAtg3626.t2
Asue_scaffold1	AUGUSTUS	exon	19459119	19459200	.	-	.	ID=AsAtg3626.t2.exon3;Parent=AsAtg3626.t2
Asue_scaffold1	AUGUSTUS	exon	19459284	19459408	.	-	.	ID=AsAtg3626.t2.exon4;Parent=AsAtg3626.t2
Asue_scaffold1	AUGUSTUS	exon	19459491	19459572	.	-	.	ID=AsAtg3626.t2.exon5;Parent=AsAtg3626.t2
Asue_scaffold1	AUGUSTUS	exon	19459652	19459925	.	-	.	ID=AsAtg3626.t2.exon6;Parent=AsAtg3626.t2
Asue_scaffold1	AUGUSTUS	exon	19460008	19460187	.	-	.	ID=AsAtg3626.t2.exon7;Parent=AsAtg3626.t2
###
# start gene g3627
# protein sequence = [MVKKSPKNLSKLSSSSLTIPTNRDFHSLSKSDEFKRPIDELAWSSQSVLETIGGKKSMRFDDPMDEFKRNRKMEEDSK
# KVIDVKVAESDKGFAKFGKAEVPFHIPTLTKPQEEYKILVDNANNPFEHVLLEKSEDGLRFIHPLEELSVMDFVDRNLSEMRPVKPLPLEETPFKLVE
# EVKDLEDLAAALQSVEEFAVDLEHNQYRTFQGLTCLMQISTRTEDYIVDIFKLWDHIGPYLRELFKDPKKKKVIHGADRDIIWLQRDFGIYVCNLFDT
# GQASRVLKLERNSLEFLLKHYCGVAANKEYQKADWRIRPLPDVMKRYAREDTHYLLYIYDVMRMELHTMAKEDEQSDSPLVEVYKRSYDVCMQLYEKE
# LWTRDSYLHVYGVQTGNLNAVQLSIVAGLCEWRDRIARADDESTGYVLPNKTLFDIAKEMPIVVAQLRRLLKSKLPYLERNFDAVISVIRRSMQNAAA
# FEPVVQSLKDRRPETVVEMNIEPKIEKTDTGASASSLSLEKVCVDDSKKQSSGFGVLPLKRKLESDKTVVEKNIEPKIEKTGTEASASSLSSKKVCVD
# DSKKQSSGFGVLLSKRKFESDNKVKEEVKVSKSKPDKVIIVVXXXXXXXXXSYEQSTKAADALDRVSETPSKGSPSLTQKPKTCNTEVIVLDDDDDSE
# SREDEDMRRRSEKHRRFMNMKRGFLNI]
# Evidence for and against this transcript:
# % of transcript supported by hints (any source): 87.1
# CDS exons: 14/15
#      P:  14 
# CDS introns: 13/14
#      E:   6 
#      P:  13 
# 5'UTR exons and introns: 0/1
# 3'UTR exons and introns: 0/1
# hint groups fully obeyed: 19
#      E:   6 
#      P:  13 
# incompatible hint groups: 19
#      P:  19 (TRINITY_GG_31_c877_g1_i2,TRINITY_GG_31_c877_g1_i1,AT1G54440.1)
# end gene g3627
Asue_scaffold1	AUGUSTUS	gene	19463120	19468688	.	+	.	ID=AsAtg3627
Asue_scaffold1	AUGUSTUS	mRNA	19463120	19468688	.	+	.	ID=AsAtg3627.t1;Parent=AsAtg3627
Asue_scaffold1	AUGUSTUS	CDS	19463195	19463197	.	+	0	ID=AsAtg3627.t1.cds;Parent=AsAtg3627.t1
Asue_scaffold1	AUGUSTUS	CDS	19463712	19464137	.	+	0	ID=AsAtg3627.t1.cds;Parent=AsAtg3627.t1
Asue_scaffold1	AUGUSTUS	CDS	19464273	19464428	.	+	0	ID=AsAtg3627.t1.cds;Parent=AsAtg3627.t1
Asue_scaffold1	AUGUSTUS	CDS	19464685	19464843	.	+	0	ID=AsAtg3627.t1.cds;Parent=AsAtg3627.t1
Asue_scaffold1	AUGUSTUS	CDS	19464927	19465010	.	+	0	ID=AsAtg3627.t1.cds;Parent=AsAtg3627.t1
Asue_scaffold1	AUGUSTUS	CDS	19465329	19465408	.	+	0	ID=AsAtg3627.t1.cds;Parent=AsAtg3627.t1
Asue_scaffold1	AUGUSTUS	CDS	19465503	19465553	.	+	1	ID=AsAtg3627.t1.cds;Parent=AsAtg3627.t1
Asue_scaffold1	AUGUSTUS	CDS	19465636	19465744	.	+	1	ID=AsAtg3627.t1.cds;Parent=AsAtg3627.t1
Asue_scaffold1	AUGUSTUS	CDS	19466194	19466276	.	+	0	ID=AsAtg3627.t1.cds;Parent=AsAtg3627.t1
Asue_scaffold1	AUGUSTUS	CDS	19466483	19466528	.	+	1	ID=AsAtg3627.t1.cds;Parent=AsAtg3627.t1
Asue_scaffold1	AUGUSTUS	CDS	19466621	19466708	.	+	0	ID=AsAtg3627.t1.cds;Parent=AsAtg3627.t1
Asue_scaffold1	AUGUSTUS	CDS	19466795	19466964	.	+	2	ID=AsAtg3627.t1.cds;Parent=AsAtg3627.t1
Asue_scaffold1	AUGUSTUS	CDS	19467394	19467552	.	+	0	ID=AsAtg3627.t1.cds;Parent=AsAtg3627.t1
Asue_scaffold1	AUGUSTUS	CDS	19467956	19468114	.	+	0	ID=AsAtg3627.t1.cds;Parent=AsAtg3627.t1
Asue_scaffold1	AUGUSTUS	CDS	19468216	19468524	.	+	0	ID=AsAtg3627.t1.cds;Parent=AsAtg3627.t1
Asue_scaffold1	AUGUSTUS	exon	19463195	19463197	.	+	.	ID=AsAtg3627.t1.exon1;Parent=AsAtg3627.t1
Asue_scaffold1	AUGUSTUS	exon	19463712	19464137	.	+	.	ID=AsAtg3627.t1.exon2;Parent=AsAtg3627.t1
Asue_scaffold1	AUGUSTUS	exon	19464273	19464428	.	+	.	ID=AsAtg3627.t1.exon3;Parent=AsAtg3627.t1
Asue_scaffold1	AUGUSTUS	exon	19464685	19464843	.	+	.	ID=AsAtg3627.t1.exon4;Parent=AsAtg3627.t1
Asue_scaffold1	AUGUSTUS	exon	19464927	19465010	.	+	.	ID=AsAtg3627.t1.exon5;Parent=AsAtg3627.t1
Asue_scaffold1	AUGUSTUS	exon	19465329	19465408	.	+	.	ID=AsAtg3627.t1.exon6;Parent=AsAtg3627.t1
Asue_scaffold1	AUGUSTUS	exon	19465503	19465553	.	+	.	ID=AsAtg3627.t1.exon7;Parent=AsAtg3627.t1
Asue_scaffold1	AUGUSTUS	exon	19465636	19465744	.	+	.	ID=AsAtg3627.t1.exon8;Parent=AsAtg3627.t1
Asue_scaffold1	AUGUSTUS	exon	19466194	19466276	.	+	.	ID=AsAtg3627.t1.exon9;Parent=AsAtg3627.t1
Asue_scaffold1	AUGUSTUS	exon	19466483	19466528	.	+	.	ID=AsAtg3627.t1.exon10;Parent=AsAtg3627.t1
Asue_scaffold1	AUGUSTUS	exon	19466621	19466708	.	+	.	ID=AsAtg3627.t1.exon11;Parent=AsAtg3627.t1
Asue_scaffold1	AUGUSTUS	exon	19466795	19466964	.	+	.	ID=AsAtg3627.t1.exon12;Parent=AsAtg3627.t1
Asue_scaffold1	AUGUSTUS	exon	19467394	19467552	.	+	.	ID=AsAtg3627.t1.exon13;Parent=AsAtg3627.t1
Asue_scaffold1	AUGUSTUS	exon	19467956	19468114	.	+	.	ID=AsAtg3627.t1.exon14;Parent=AsAtg3627.t1
Asue_scaffold1	AUGUSTUS	exon	19468216	19468524	.	+	.	ID=AsAtg3627.t1.exon15;Parent=AsAtg3627.t1
###
# start gene g3628
# protein sequence = [MTTKMFSYVLLHSLMMFAIILSSMGSPEKYYDCKQDGCITTPPCWRKCVSMGYPKGGECRIYSYGGVCCCDLTSKPPN]
# Evidence for and against this transcript:
# % of transcript supported by hints (any source): 42.9
# CDS exons: 2/2
#      P:   2 
# CDS introns: 1/1
#      P:   1 
# 5'UTR exons and introns: 0/3
# 3'UTR exons and introns: 0/1
# hint groups fully obeyed: 0
# incompatible hint groups: 1
#      P:   1 (AT1G54445.1)
# end gene g3628
Asue_scaffold1	AUGUSTUS	gene	19472190	19473597	.	+	.	ID=AsAtg3628
Asue_scaffold1	AUGUSTUS	mRNA	19472190	19473597	.	+	.	ID=AsAtg3628.t1;Parent=AsAtg3628
Asue_scaffold1	AUGUSTUS	CDS	19473010	19473091	.	+	0	ID=AsAtg3628.t1.cds;Parent=AsAtg3628.t1
Asue_scaffold1	AUGUSTUS	CDS	19473290	19473444	.	+	2	ID=AsAtg3628.t1.cds;Parent=AsAtg3628.t1
Asue_scaffold1	AUGUSTUS	exon	19473010	19473091	.	+	.	ID=AsAtg3628.t1.exon1;Parent=AsAtg3628.t1
Asue_scaffold1	AUGUSTUS	exon	19473290	19473444	.	+	.	ID=AsAtg3628.t1.exon2;Parent=AsAtg3628.t1
###
# start gene g3629
# protein sequence = [MESITLDIELLQLPETSPMSMKSNQDFVKKLFDQWLALPETNRLVTSLVNDAKAGVALNVMCGGGSSGTNSGSNSPLA
# SMFPARNGPPLSPRNSTGSPRIARQRTGLSNLSSPLKVVSDHVKELIPQFYFEDGRPPPNDLKEQCIAKINSLFYGHEDGLQLQEFKLVTTEICKVPS
# FFSTSIFKKVDTNNTGFVKREDFIDYWVKGNMLTKEITSQVFTILKQPDHNYLVQDDFKPVLQELLATHPGLEFLQGTPEFQDRYAETVIYRIYYYIN
# RSGNGHLTLRELKRGNLVDAMQHADEEEDINKVLRSAQIRHGQSGIVLLIENILGYQWKKMSKMLLMEVLKHGTTHLRSPFENFMVSSHYKKRTNNE]
# Evidence for and against this transcript:
# % of transcript supported by hints (any source): 5.88
# CDS exons: 1/8
#      P:   1 
# CDS introns: 0/7
# 5'UTR exons and introns: 0/1
# 3'UTR exons and introns: 0/1
# hint groups fully obeyed: 0
# incompatible hint groups: 2
#      P:   2 (TRINITY_GG_31_c3682_g1_i1,TRINITY_GG_31_c2756_g1_i1)
# end gene g3629
Asue_scaffold1	AUGUSTUS	gene	19476880	19480335	.	-	.	ID=AsAtg3629
Asue_scaffold1	AUGUSTUS	mRNA	19476880	19480335	.	-	.	ID=AsAtg3629.t1;Parent=AsAtg3629
Asue_scaffold1	AUGUSTUS	CDS	19477104	19477293	.	-	1	ID=AsAtg3629.t1.cds;Parent=AsAtg3629.t1
Asue_scaffold1	AUGUSTUS	CDS	19478185	19478326	.	-	2	ID=AsAtg3629.t1.cds;Parent=AsAtg3629.t1
Asue_scaffold1	AUGUSTUS	CDS	19478498	19478588	.	-	0	ID=AsAtg3629.t1.cds;Parent=AsAtg3629.t1
Asue_scaffold1	AUGUSTUS	CDS	19478741	19478846	.	-	1	ID=AsAtg3629.t1.cds;Parent=AsAtg3629.t1
Asue_scaffold1	AUGUSTUS	CDS	19478986	19479085	.	-	2	ID=AsAtg3629.t1.cds;Parent=AsAtg3629.t1
Asue_scaffold1	AUGUSTUS	CDS	19479166	19479271	.	-	0	ID=AsAtg3629.t1.cds;Parent=AsAtg3629.t1
Asue_scaffold1	AUGUSTUS	CDS	19479377	19479625	.	-	0	ID=AsAtg3629.t1.cds;Parent=AsAtg3629.t1
Asue_scaffold1	AUGUSTUS	CDS	19479987	19480118	.	-	0	ID=AsAtg3629.t1.cds;Parent=AsAtg3629.t1
Asue_scaffold1	AUGUSTUS	exon	19477104	19477293	.	-	.	ID=AsAtg3629.t1.exon1;Parent=AsAtg3629.t1
Asue_scaffold1	AUGUSTUS	exon	19478185	19478326	.	-	.	ID=AsAtg3629.t1.exon2;Parent=AsAtg3629.t1
Asue_scaffold1	AUGUSTUS	exon	19478498	19478588	.	-	.	ID=AsAtg3629.t1.exon3;Parent=AsAtg3629.t1
Asue_scaffold1	AUGUSTUS	exon	19478741	19478846	.	-	.	ID=AsAtg3629.t1.exon4;Parent=AsAtg3629.t1
Asue_scaffold1	AUGUSTUS	exon	19478986	19479085	.	-	.	ID=AsAtg3629.t1.exon5;Parent=AsAtg3629.t1
Asue_scaffold1	AUGUSTUS	exon	19479166	19479271	.	-	.	ID=AsAtg3629.t1.exon6;Parent=AsAtg3629.t1
Asue_scaffold1	AUGUSTUS	exon	19479377	19479625	.	-	.	ID=AsAtg3629.t1.exon7;Parent=AsAtg3629.t1
Asue_scaffold1	AUGUSTUS	exon	19479987	19480118	.	-	.	ID=AsAtg3629.t1.exon8;Parent=AsAtg3629.t1
###
# start gene g3630
# protein sequence = [MGRELVDKHMDKKANSLTASSTGSSDDNKVPSPSTNEAAEVKECTEQNLVADDARLRQQGITETPGSHKSSVKPRVTA
# KTTVPKPFSLSAEKPRRAAVDNNSLGNGASHNSSSASRVSQLNSPLPTRRIPDHKMHHDEEDSFSVASSSATSIRSFKPKITIGVAPTFSSTSRLERR
# REFYQKLEEKQKALEAEKRENEKRLKEEQEAVTKQLRKNMAYKANPVPSFYQEGPPPKQPLKKFPLTRPKSPNLNRRKSCSDTVNASYQEVKGKHCAR
# HRHSVGGCKDEVKTNSVPRTPNSSSKDQMRKSKKGTPKSEEVHEMFNSGHDGETGENGVGVVEE]
# Evidence for and against this transcript:
# % of transcript supported by hints (any source): 80
# CDS exons: 6/6
#      P:   6 
# CDS introns: 5/5
#      E:   5 
#      P:   5 
# 5'UTR exons and introns: 1/3
#      E:   1 
# 3'UTR exons and introns: 0/1
# hint groups fully obeyed: 11
#      E:   6 
#      P:   5 
# incompatible hint groups: 7
#      P:   7 (AT1G54460.1)
# end gene g3630
Asue_scaffold1	AUGUSTUS	gene	19481226	19484205	.	-	.	ID=AsAtg3630
Asue_scaffold1	AUGUSTUS	mRNA	19481226	19484205	.	-	.	ID=AsAtg3630.t1;Parent=AsAtg3630
Asue_scaffold1	AUGUSTUS	CDS	19481490	19481789	.	-	0	ID=AsAtg3630.t1.cds;Parent=AsAtg3630.t1
Asue_scaffold1	AUGUSTUS	CDS	19482175	19482285	.	-	0	ID=AsAtg3630.t1.cds;Parent=AsAtg3630.t1
Asue_scaffold1	AUGUSTUS	CDS	19482478	19482549	.	-	0	ID=AsAtg3630.t1.cds;Parent=AsAtg3630.t1
Asue_scaffold1	AUGUSTUS	CDS	19482691	19482784	.	-	1	ID=AsAtg3630.t1.cds;Parent=AsAtg3630.t1
Asue_scaffold1	AUGUSTUS	CDS	19482874	19482956	.	-	0	ID=AsAtg3630.t1.cds;Parent=AsAtg3630.t1
Asue_scaffold1	AUGUSTUS	CDS	19483126	19483482	.	-	0	ID=AsAtg3630.t1.cds;Parent=AsAtg3630.t1
Asue_scaffold1	AUGUSTUS	exon	19481490	19481789	.	-	.	ID=AsAtg3630.t1.exon1;Parent=AsAtg3630.t1
Asue_scaffold1	AUGUSTUS	exon	19482175	19482285	.	-	.	ID=AsAtg3630.t1.exon2;Parent=AsAtg3630.t1
Asue_scaffold1	AUGUSTUS	exon	19482478	19482549	.	-	.	ID=AsAtg3630.t1.exon3;Parent=AsAtg3630.t1
Asue_scaffold1	AUGUSTUS	exon	19482691	19482784	.	-	.	ID=AsAtg3630.t1.exon4;Parent=AsAtg3630.t1
Asue_scaffold1	AUGUSTUS	exon	19482874	19482956	.	-	.	ID=AsAtg3630.t1.exon5;Parent=AsAtg3630.t1
Asue_scaffold1	AUGUSTUS	exon	19483126	19483482	.	-	.	ID=AsAtg3630.t1.exon6;Parent=AsAtg3630.t1
###
# start gene g3631
# protein sequence = [MKTNFVILLLLLCVFAISPSQQEEINQHNPGIYHQKLLYKVQQWRTSLKESNSVELKLSLAAIVAGVLYFLAALISSA
# CGIGSGGLFIPITTLVSRLDLKTGKRFLGQYLIWVILLLGQLHECKSCIEKERVALLDFKKYWMSITQESDLDYVFPTWNNDTKSDCCQWESIMCNPT
# SGRLIRLHVGASNLKENSLLNISLLHPFEEVRSLELSAGLNGFVDNVEGYKSLRKLKNLEILDLSYNNRFNNNILPFINAATSLTSLSLQNNSMEGPF
# PFEEIKDLTNLKLLDLSRNILKGPMQGLTHLKKLKALDLSNNVFSSIMELQVVCEMKNLWELDLRENKFVGQLPLCLGRLNKLRVLDLSSNQLNGNLP
# STFNRLESLEYLSLLDNNFTGFFSFDPLANLTKLKVFKLSSTSDMLQIKTESEPKYQFQLSVVVIRVCSLEKIPSFLEYQKNLRLVDLSNNRLSGNLP
# TWLLANNPELKVLQLQDNLFTIFQMPATIVHELQFLDFSVNDISGLLPDNIGYALPNLLRMNGSRNGFQGHLPSSMGEMVNITSLDLSYNNFSGKLPR
# RFVTGCFSLKHLKLSHNNFSGHFLPRETSFTSLEELRVDSNSFTGKIGVGLLSSNTTLSVLDMSNNFLTGDIPSWMSNLSGLTILSISNNFLEGTIPP
# SLLAIGFLSLIDLSGNLLSGSLPSRVGGEFGIKLFLHDNMLTGPIPDTLLEKVQILDLRYNQLSGSIPQFVNTESIYILLMKGNNLTGSMSRQLCDLR
# NIRLLDLSDNKLNGFIPSCLYNLSFGPEDTNSYVGTAITKITPFKFYESTFVVEDFVVISSSFQEIEIKFSMKRRYDSYFGATEFNNDVLDYMYGMDL
# SSNELSGVIPAELGSLSKLRVMNLSCNFLSSSIPSSFSNLKDIESLDLSHNMLQGSIPQQLTNLSSLVVFDVSYNNLSGIIPQGRQFNTFDEKSYLGN
# PLLCGPPTNRSCDAKKTXXXXXXXXXXXXXXXPVDMLAFYFSSASTYVTTLIGIFILMCFDCPLRRAWLRIVDASIASVKSMLP]
# Evidence for and against this transcript:
# % of transcript supported by hints (any source): 76.9
# CDS exons: 5/6
#      P:   5 
# CDS introns: 5/5
#      P:   5 
# 5'UTR exons and introns: 0/1
# 3'UTR exons and introns: 0/1
# hint groups fully obeyed: 9
#      P:   9 
# incompatible hint groups: 3
#      P:   3 (AT1G54470.2)
# end gene g3631
Asue_scaffold1	AUGUSTUS	gene	19485280	19494603	.	+	.	ID=AsAtg3631
Asue_scaffold1	AUGUSTUS	mRNA	19485280	19494603	.	+	.	ID=AsAtg3631.t1;Parent=AsAtg3631
Asue_scaffold1	AUGUSTUS	CDS	19485319	19485622	.	+	0	ID=AsAtg3631.t1.cds;Parent=AsAtg3631.t1
Asue_scaffold1	AUGUSTUS	CDS	19486260	19486628	.	+	2	ID=AsAtg3631.t1.cds;Parent=AsAtg3631.t1
Asue_scaffold1	AUGUSTUS	CDS	19486912	19487070	.	+	2	ID=AsAtg3631.t1.cds;Parent=AsAtg3631.t1
Asue_scaffold1	AUGUSTUS	CDS	19487145	19487213	.	+	2	ID=AsAtg3631.t1.cds;Parent=AsAtg3631.t1
Asue_scaffold1	AUGUSTUS	CDS	19492166	19492240	.	+	2	ID=AsAtg3631.t1.cds;Parent=AsAtg3631.t1
Asue_scaffold1	AUGUSTUS	CDS	19492350	19494508	.	+	2	ID=AsAtg3631.t1.cds;Parent=AsAtg3631.t1
Asue_scaffold1	AUGUSTUS	exon	19485319	19485622	.	+	.	ID=AsAtg3631.t1.exon1;Parent=AsAtg3631.t1
Asue_scaffold1	AUGUSTUS	exon	19486260	19486628	.	+	.	ID=AsAtg3631.t1.exon2;Parent=AsAtg3631.t1
Asue_scaffold1	AUGUSTUS	exon	19486912	19487070	.	+	.	ID=AsAtg3631.t1.exon3;Parent=AsAtg3631.t1
Asue_scaffold1	AUGUSTUS	exon	19487145	19487213	.	+	.	ID=AsAtg3631.t1.exon4;Parent=AsAtg3631.t1
Asue_scaffold1	AUGUSTUS	exon	19492166	19492240	.	+	.	ID=AsAtg3631.t1.exon5;Parent=AsAtg3631.t1
Asue_scaffold1	AUGUSTUS	exon	19492350	19494508	.	+	.	ID=AsAtg3631.t1.exon6;Parent=AsAtg3631.t1
###
# start gene g3632
# protein sequence = [MGVPAFYRWLADRYPKSISDVVEEEPTDGGRGDLIPVDITRPNPNGFEFDNLYLDMNGIIHPCFHPEGKPAPATYDDV
# FKSMFEYIDHLFTLVRPRKILYLAIDGVAPRAKMNQQRSRRFRAAKDAAEAEAEEERLRKDFEMEGQILSAKEKAETCDSNVITPGTPFMAILSVALQ
# YYIQSRLNHNPGWRYVKVILSDSNVPGEGEHKIMSYIRLQRNLPGFDPNTRHCLYGLDADLIMLSLATHEVHFSILREVITYPGQQEKCFVCGQTGHF
# ASDCPGKSGSNNAAADIPIHKKKYQFLNIWVLREYLQYELAIPDPPFMINFERIIDDFVFLCFFVGNDFLPHMPTLEIREGAINLLMHVYRKEFTAMG
# GYLTDSGEVLLDRVEHFIQAVAVNEDKIFQKRTRIKLSMDNNEEMKQRSRRDPSEVPPEPIDDKIKLGEPGYKERYYAEKFSTTNPEETEQIKQDMVL
# KYVEGLCWVCRYYYQGVCSWQWFYPYHYAPFASDLKNLPDLEITFFIGEPFKPFDQLMGTLPAASSNALPGEYRKLMTDPSSPILKFYPADFELDMNG
# KRFAWQGIAKLPFIEEKLLLAATRKLEETLTVEEQQRNSVMLDLLYVHPAHPLGQRILQYYHFYQHMPPHECLPWMIDPNSSQGMNGFLWFSERNGFQ
# TRVDSPVNGLPCIEQNRALNVTYLCPAKHSHISEPPRGAIIPDKILTSVDIKPFPPLWHEDNSNRRRQARDRPQVVGAIAGPSLGEAAHRLIKNTLNM
# KSSTGAASGLIDPNGYYRNVPGNYSYGGVNRPRAPGPSPYRKAYDDDSSYYYGKYNNSTQGTFNNGPRYPYPSNGSQDYNRNYNSKIVAEQHNRGGLG
# AGMSGLSIEDNGRSKQLYSSYTEAANANLNPLPSPPTQWIGTQPGGNFVGGYYRDGVGYSETNGKSVKKVIYQAKTQPSHRGANL]
# Evidence for and against this transcript:
# % of transcript supported by hints (any source): 95.6
# CDS exons: 22/22
#      P:  22 
# CDS introns: 21/21
#      E:  21 
#      P:  21 
# 5'UTR exons and introns: 0/1
# 3'UTR exons and introns: 0/1
# hint groups fully obeyed: 44
#      E:  21 
#      P:  23 
# incompatible hint groups: 22
#      P:  22 (TRINITY_GG_31_c1773_g1_i1,AT1G54490.1)
# end gene g3632
Asue_scaffold1	AUGUSTUS	gene	19495620	19502318	.	+	.	ID=AsAtg3632
Asue_scaffold1	AUGUSTUS	mRNA	19495620	19502318	.	+	.	ID=AsAtg3632.t1;Parent=AsAtg3632
Asue_scaffold1	AUGUSTUS	CDS	19495776	19495982	.	+	0	ID=AsAtg3632.t1.cds;Parent=AsAtg3632.t1
Asue_scaffold1	AUGUSTUS	CDS	19496747	19496849	.	+	0	ID=AsAtg3632.t1.cds;Parent=AsAtg3632.t1
Asue_scaffold1	AUGUSTUS	CDS	19496925	19497001	.	+	2	ID=AsAtg3632.t1.cds;Parent=AsAtg3632.t1
Asue_scaffold1	AUGUSTUS	CDS	19497087	19497278	.	+	0	ID=AsAtg3632.t1.cds;Parent=AsAtg3632.t1
Asue_scaffold1	AUGUSTUS	CDS	19497434	19497553	.	+	0	ID=AsAtg3632.t1.cds;Parent=AsAtg3632.t1
Asue_scaffold1	AUGUSTUS	CDS	19497660	19497722	.	+	0	ID=AsAtg3632.t1.cds;Parent=AsAtg3632.t1
Asue_scaffold1	AUGUSTUS	CDS	19497803	19497937	.	+	0	ID=AsAtg3632.t1.cds;Parent=AsAtg3632.t1
Asue_scaffold1	AUGUSTUS	CDS	19498058	19498222	.	+	0	ID=AsAtg3632.t1.cds;Parent=AsAtg3632.t1
Asue_scaffold1	AUGUSTUS	CDS	19498408	19498485	.	+	0	ID=AsAtg3632.t1.cds;Parent=AsAtg3632.t1
Asue_scaffold1	AUGUSTUS	CDS	19498724	19498810	.	+	0	ID=AsAtg3632.t1.cds;Parent=AsAtg3632.t1
Asue_scaffold1	AUGUSTUS	CDS	19498914	19498994	.	+	0	ID=AsAtg3632.t1.cds;Parent=AsAtg3632.t1
Asue_scaffold1	AUGUSTUS	CDS	19499118	19499213	.	+	0	ID=AsAtg3632.t1.cds;Parent=AsAtg3632.t1
Asue_scaffold1	AUGUSTUS	CDS	19499551	19499621	.	+	0	ID=AsAtg3632.t1.cds;Parent=AsAtg3632.t1
Asue_scaffold1	AUGUSTUS	CDS	19499803	19499931	.	+	1	ID=AsAtg3632.t1.cds;Parent=AsAtg3632.t1
Asue_scaffold1	AUGUSTUS	CDS	19500014	19500090	.	+	1	ID=AsAtg3632.t1.cds;Parent=AsAtg3632.t1
Asue_scaffold1	AUGUSTUS	CDS	19500179	19500219	.	+	2	ID=AsAtg3632.t1.cds;Parent=AsAtg3632.t1
Asue_scaffold1	AUGUSTUS	CDS	19500331	19500405	.	+	0	ID=AsAtg3632.t1.cds;Parent=AsAtg3632.t1
Asue_scaffold1	AUGUSTUS	CDS	19500615	19500766	.	+	0	ID=AsAtg3632.t1.cds;Parent=AsAtg3632.t1
Asue_scaffold1	AUGUSTUS	CDS	19500863	19500967	.	+	1	ID=AsAtg3632.t1.cds;Parent=AsAtg3632.t1
Asue_scaffold1	AUGUSTUS	CDS	19501055	19501130	.	+	1	ID=AsAtg3632.t1.cds;Parent=AsAtg3632.t1
Asue_scaffold1	AUGUSTUS	CDS	19501327	19501409	.	+	0	ID=AsAtg3632.t1.cds;Parent=AsAtg3632.t1
Asue_scaffold1	AUGUSTUS	CDS	19501496	19502126	.	+	1	ID=AsAtg3632.t1.cds;Parent=AsAtg3632.t1
Asue_scaffold1	AUGUSTUS	exon	19495776	19495982	.	+	.	ID=AsAtg3632.t1.exon1;Parent=AsAtg3632.t1
Asue_scaffold1	AUGUSTUS	exon	19496747	19496849	.	+	.	ID=AsAtg3632.t1.exon2;Parent=AsAtg3632.t1
Asue_scaffold1	AUGUSTUS	exon	19496925	19497001	.	+	.	ID=AsAtg3632.t1.exon3;Parent=AsAtg3632.t1
Asue_scaffold1	AUGUSTUS	exon	19497087	19497278	.	+	.	ID=AsAtg3632.t1.exon4;Parent=AsAtg3632.t1
Asue_scaffold1	AUGUSTUS	exon	19497434	19497553	.	+	.	ID=AsAtg3632.t1.exon5;Parent=AsAtg3632.t1
Asue_scaffold1	AUGUSTUS	exon	19497660	19497722	.	+	.	ID=AsAtg3632.t1.exon6;Parent=AsAtg3632.t1
Asue_scaffold1	AUGUSTUS	exon	19497803	19497937	.	+	.	ID=AsAtg3632.t1.exon7;Parent=AsAtg3632.t1
Asue_scaffold1	AUGUSTUS	exon	19498058	19498222	.	+	.	ID=AsAtg3632.t1.exon8;Parent=AsAtg3632.t1
Asue_scaffold1	AUGUSTUS	exon	19498408	19498485	.	+	.	ID=AsAtg3632.t1.exon9;Parent=AsAtg3632.t1
Asue_scaffold1	AUGUSTUS	exon	19498724	19498810	.	+	.	ID=AsAtg3632.t1.exon10;Parent=AsAtg3632.t1
Asue_scaffold1	AUGUSTUS	exon	19498914	19498994	.	+	.	ID=AsAtg3632.t1.exon11;Parent=AsAtg3632.t1
Asue_scaffold1	AUGUSTUS	exon	19499118	19499213	.	+	.	ID=AsAtg3632.t1.exon12;Parent=AsAtg3632.t1
Asue_scaffold1	AUGUSTUS	exon	19499551	19499621	.	+	.	ID=AsAtg3632.t1.exon13;Parent=AsAtg3632.t1
Asue_scaffold1	AUGUSTUS	exon	19499803	19499931	.	+	.	ID=AsAtg3632.t1.exon14;Parent=AsAtg3632.t1
Asue_scaffold1	AUGUSTUS	exon	19500014	19500090	.	+	.	ID=AsAtg3632.t1.exon15;Parent=AsAtg3632.t1
Asue_scaffold1	AUGUSTUS	exon	19500179	19500219	.	+	.	ID=AsAtg3632.t1.exon16;Parent=AsAtg3632.t1
Asue_scaffold1	AUGUSTUS	exon	19500331	19500405	.	+	.	ID=AsAtg3632.t1.exon17;Parent=AsAtg3632.t1
Asue_scaffold1	AUGUSTUS	exon	19500615	19500766	.	+	.	ID=AsAtg3632.t1.exon18;Parent=AsAtg3632.t1
Asue_scaffold1	AUGUSTUS	exon	19500863	19500967	.	+	.	ID=AsAtg3632.t1.exon19;Parent=AsAtg3632.t1
Asue_scaffold1	AUGUSTUS	exon	19501055	19501130	.	+	.	ID=AsAtg3632.t1.exon20;Parent=AsAtg3632.t1
Asue_scaffold1	AUGUSTUS	exon	19501327	19501409	.	+	.	ID=AsAtg3632.t1.exon21;Parent=AsAtg3632.t1
Asue_scaffold1	AUGUSTUS	exon	19501496	19502126	.	+	.	ID=AsAtg3632.t1.exon22;Parent=AsAtg3632.t1
###
# start gene g3633
# protein sequence = [MASATFSFCPLSQSHPHSSLIKPTPFLRYGKKLHHLHHHIFITISYPSHHSRYLAVSRDDAATPLSSSDQTQETETKE
# VEDTIEKRRMEEKFAVLNTGIYECRSCGYKYDESAGDPSYPIPPGFQFDKLPEDWRCPTCGAAQSFFESKMVEIAGFAQNQQYGLGGNALTSGQKTGL
# IFGSLLLFFALFLSGYFIQ]
# Evidence for and against this transcript:
# % of transcript supported by hints (any source): 33.3
# CDS exons: 1/1
#      P:   1 
# CDS introns: 0/0
# 5'UTR exons and introns: 0/1
# 3'UTR exons and introns: 0/1
# hint groups fully obeyed: 0
# incompatible hint groups: 3
#      P:   3 (AT1G54500.1,TRINITY_GG_31_c1400_g1_i1)
# end gene g3633
Asue_scaffold1	AUGUSTUS	gene	19502388	19503195	.	-	.	ID=AsAtg3633
Asue_scaffold1	AUGUSTUS	mRNA	19502388	19503195	.	-	.	ID=AsAtg3633.t1;Parent=AsAtg3633
Asue_scaffold1	AUGUSTUS	CDS	19502560	19503147	.	-	0	ID=AsAtg3633.t1.cds;Parent=AsAtg3633.t1
Asue_scaffold1	AUGUSTUS	exon	19502560	19503147	.	-	.	ID=AsAtg3633.t1.exon1;Parent=AsAtg3633.t1
###
# start gene g3634
# protein sequence = [MEQYEFLEQIGKGSFGSALLVRHKHEKKKYVLKKIRLARQTQRTRRSAHQEMELISKMRHPFIVEYKDSWVEKACYVC
# IVIGYCEGGDMAQAIKKSNGVHFQEEKLCKWLVQLLMGLEYLHSNHILHRDVKCSNIFLTKEQDIRLGDFGLAKILTSDDLTSSVVGTPSYMCPELLA
# DIPYGSKSDIWSLGCCIYEMAYLKPAFKAFDMQALINKINKTIVSPLPAKYSGPFRGLVKSMLRKNPEVRPSASDLLRHPHLQPYVLDVKLRLNNLRR
# KTLPPELPSSKRIMKKAHFSEPAVTCPAFGERQHRSLWNDRALNPEAEEDTASSIKCISRRISDLSIESSSKGTLICKQVSSSACKVSKYPLAKSSVT
# SRRIMETGRRSDHLHPVSGGGTTSKIIPSARRTSLPLTKRATNQEVAAYNPIVGILQNVKSPEYSINEPQVDKIAIFPLAPYEQDIFFTPMQRKTSSK
# SSSVSDRSITKDKCTVQTHTTWQGIQLNMVDNISDGSSSSDQNATAGASSHTTSSSSRRCRFDPSSYRQRADALEGLLEFSARLLQEGRYDELNVLLK
# PFGPGKVSPRETAIWIAKSLKENRDKTKMVDLNVSREIPHVGLL]
# Evidence for and against this transcript:
# % of transcript supported by hints (any source): 87.1
# CDS exons: 14/14
#      P:  14 
# CDS introns: 13/13
#      E:   6 
#      P:  13 
# 5'UTR exons and introns: 0/3
# 3'UTR exons and introns: 0/1
# hint groups fully obeyed: 21
#      E:   6 
#      P:  15 
# incompatible hint groups: 15
#      P:  15 (AT1G54510.1,TRINITY_GG_31_c1055_g1_i1,TRINITY_GG_31_c2854_g1_i1)
# end gene g3634
Asue_scaffold1	AUGUSTUS	gene	19503794	19507995	.	-	.	ID=AsAtg3634
Asue_scaffold1	AUGUSTUS	mRNA	19503794	19507995	.	-	.	ID=AsAtg3634.t1;Parent=AsAtg3634
Asue_scaffold1	AUGUSTUS	CDS	19504078	19504758	.	-	0	ID=AsAtg3634.t1.cds;Parent=AsAtg3634.t1
Asue_scaffold1	AUGUSTUS	CDS	19504853	19505266	.	-	0	ID=AsAtg3634.t1.cds;Parent=AsAtg3634.t1
Asue_scaffold1	AUGUSTUS	CDS	19505348	19505399	.	-	1	ID=AsAtg3634.t1.cds;Parent=AsAtg3634.t1
Asue_scaffold1	AUGUSTUS	CDS	19505476	19505549	.	-	0	ID=AsAtg3634.t1.cds;Parent=AsAtg3634.t1
Asue_scaffold1	AUGUSTUS	CDS	19505628	19505677	.	-	2	ID=AsAtg3634.t1.cds;Parent=AsAtg3634.t1
Asue_scaffold1	AUGUSTUS	CDS	19506222	19506303	.	-	0	ID=AsAtg3634.t1.cds;Parent=AsAtg3634.t1
Asue_scaffold1	AUGUSTUS	CDS	19506401	19506450	.	-	2	ID=AsAtg3634.t1.cds;Parent=AsAtg3634.t1
Asue_scaffold1	AUGUSTUS	CDS	19506529	19506571	.	-	0	ID=AsAtg3634.t1.cds;Parent=AsAtg3634.t1
Asue_scaffold1	AUGUSTUS	CDS	19506654	19506734	.	-	0	ID=AsAtg3634.t1.cds;Parent=AsAtg3634.t1
Asue_scaffold1	AUGUSTUS	CDS	19506818	19506863	.	-	1	ID=AsAtg3634.t1.cds;Parent=AsAtg3634.t1
Asue_scaffold1	AUGUSTUS	CDS	19506965	19507011	.	-	0	ID=AsAtg3634.t1.cds;Parent=AsAtg3634.t1
Asue_scaffold1	AUGUSTUS	CDS	19507097	19507162	.	-	0	ID=AsAtg3634.t1.cds;Parent=AsAtg3634.t1
Asue_scaffold1	AUGUSTUS	CDS	19507240	19507306	.	-	1	ID=AsAtg3634.t1.cds;Parent=AsAtg3634.t1
Asue_scaffold1	AUGUSTUS	CDS	19507396	19507481	.	-	0	ID=AsAtg3634.t1.cds;Parent=AsAtg3634.t1
Asue_scaffold1	AUGUSTUS	exon	19504078	19504758	.	-	.	ID=AsAtg3634.t1.exon1;Parent=AsAtg3634.t1
Asue_scaffold1	AUGUSTUS	exon	19504853	19505266	.	-	.	ID=AsAtg3634.t1.exon2;Parent=AsAtg3634.t1
Asue_scaffold1	AUGUSTUS	exon	19505348	19505399	.	-	.	ID=AsAtg3634.t1.exon3;Parent=AsAtg3634.t1
Asue_scaffold1	AUGUSTUS	exon	19505476	19505549	.	-	.	ID=AsAtg3634.t1.exon4;Parent=AsAtg3634.t1
Asue_scaffold1	AUGUSTUS	exon	19505628	19505677	.	-	.	ID=AsAtg3634.t1.exon5;Parent=AsAtg3634.t1
Asue_scaffold1	AUGUSTUS	exon	19506222	19506303	.	-	.	ID=AsAtg3634.t1.exon6;Parent=AsAtg3634.t1
Asue_scaffold1	AUGUSTUS	exon	19506401	19506450	.	-	.	ID=AsAtg3634.t1.exon7;Parent=AsAtg3634.t1
Asue_scaffold1	AUGUSTUS	exon	19506529	19506571	.	-	.	ID=AsAtg3634.t1.exon8;Parent=AsAtg3634.t1
Asue_scaffold1	AUGUSTUS	exon	19506654	19506734	.	-	.	ID=AsAtg3634.t1.exon9;Parent=AsAtg3634.t1
Asue_scaffold1	AUGUSTUS	exon	19506818	19506863	.	-	.	ID=AsAtg3634.t1.exon10;Parent=AsAtg3634.t1
Asue_scaffold1	AUGUSTUS	exon	19506965	19507011	.	-	.	ID=AsAtg3634.t1.exon11;Parent=AsAtg3634.t1
Asue_scaffold1	AUGUSTUS	exon	19507097	19507162	.	-	.	ID=AsAtg3634.t1.exon12;Parent=AsAtg3634.t1
Asue_scaffold1	AUGUSTUS	exon	19507240	19507306	.	-	.	ID=AsAtg3634.t1.exon13;Parent=AsAtg3634.t1
Asue_scaffold1	AUGUSTUS	exon	19507396	19507481	.	-	.	ID=AsAtg3634.t1.exon14;Parent=AsAtg3634.t1
###
# start gene g3635
# protein sequence = [MASSSTFLELTPFQWNQPLPYTQRPHHRTVLLYSKPQRRSNSIRLQISVKYKQSTSSSDPDLRSNFNPFEQIAIQVKK
# ALDSLKKPAIAAVLLGLLLFYDPNSALAASGGRIGGNSFSSRSRSXXXXXXQSYSVPRTSNPSFSYSARTAPYYGPSPFGGGFVGPAVGFGFGGFSSF
# SLILVGFAAFVLVSGFLSDRSQDDSILTDTQKTSVIKLQVGLLGLGRTLQQDFNRLAESSDTSTPEGLSYVLTEATLALLRHPDYCISCYSSVDVKPS
# IEKGEKRFNQLSIEERGKFDEETLVNVNSIKRQSSKIRKASGFSNEYIVVTILMAAEGIHKLPPINGTTDLKEALLKLGSIPRNKIMAVEVLWTPQNE
# ADALSERELLEDYPLLRPL]
# Evidence for and against this transcript:
# % of transcript supported by hints (any source): 84.6
# CDS exons: 6/6
#      P:   6 
# CDS introns: 5/5
#      E:   5 
#      P:   5 
# 5'UTR exons and introns: 0/1
# 3'UTR exons and introns: 0/1
# hint groups fully obeyed: 11
#      E:   5 
#      P:   6 
# incompatible hint groups: 7
#      P:   7 (TRINITY_GG_31_c1723_g1_i1,AT1G54520.1)
# end gene g3635
Asue_scaffold1	AUGUSTUS	gene	19508930	19511519	.	+	.	ID=AsAtg3635
Asue_scaffold1	AUGUSTUS	mRNA	19508930	19511519	.	+	.	ID=AsAtg3635.t1;Parent=AsAtg3635
Asue_scaffold1	AUGUSTUS	CDS	19509060	19509704	.	+	0	ID=AsAtg3635.t1.cds;Parent=AsAtg3635.t1
Asue_scaffold1	AUGUSTUS	CDS	19509935	19510037	.	+	0	ID=AsAtg3635.t1.cds;Parent=AsAtg3635.t1
Asue_scaffold1	AUGUSTUS	CDS	19510599	19510654	.	+	2	ID=AsAtg3635.t1.cds;Parent=AsAtg3635.t1
Asue_scaffold1	AUGUSTUS	CDS	19510805	19510969	.	+	0	ID=AsAtg3635.t1.cds;Parent=AsAtg3635.t1
Asue_scaffold1	AUGUSTUS	CDS	19511078	19511191	.	+	0	ID=AsAtg3635.t1.cds;Parent=AsAtg3635.t1
Asue_scaffold1	AUGUSTUS	CDS	19511277	19511369	.	+	0	ID=AsAtg3635.t1.cds;Parent=AsAtg3635.t1
Asue_scaffold1	AUGUSTUS	exon	19509060	19509704	.	+	.	ID=AsAtg3635.t1.exon1;Parent=AsAtg3635.t1
Asue_scaffold1	AUGUSTUS	exon	19509935	19510037	.	+	.	ID=AsAtg3635.t1.exon2;Parent=AsAtg3635.t1
Asue_scaffold1	AUGUSTUS	exon	19510599	19510654	.	+	.	ID=AsAtg3635.t1.exon3;Parent=AsAtg3635.t1
Asue_scaffold1	AUGUSTUS	exon	19510805	19510969	.	+	.	ID=AsAtg3635.t1.exon4;Parent=AsAtg3635.t1
Asue_scaffold1	AUGUSTUS	exon	19511078	19511191	.	+	.	ID=AsAtg3635.t1.exon5;Parent=AsAtg3635.t1
Asue_scaffold1	AUGUSTUS	exon	19511277	19511369	.	+	.	ID=AsAtg3635.t1.exon6;Parent=AsAtg3635.t1
###
# start gene g3636
# protein sequence = [MIETVITSKTLIGFLSDTKSFESITNDYFQILDLDKNGMLSPSELRQGLNNVVAVESEVAPGDETDNVYNAIFERFGE
# DLVPKNFRDLIAEILTAMARGIGNSPVIMVVHNDGLIMKAVLHESKQGK]
# Evidence for and against this transcript:
# % of transcript supported by hints (any source): 33.3
# CDS exons: 1/1
#      P:   1 
# CDS introns: 0/0
# 5'UTR exons and introns: 0/1
# 3'UTR exons and introns: 0/1
# hint groups fully obeyed: 0
# incompatible hint groups: 1
#      P:   1 (AT1G54530.1)
# end gene g3636
Asue_scaffold1	AUGUSTUS	gene	19511920	19512565	.	+	.	ID=AsAtg3636
Asue_scaffold1	AUGUSTUS	mRNA	19511920	19512565	.	+	.	ID=AsAtg3636.t1;Parent=AsAtg3636
Asue_scaffold1	AUGUSTUS	CDS	19512000	19512383	.	+	0	ID=AsAtg3636.t1.cds;Parent=AsAtg3636.t1
Asue_scaffold1	AUGUSTUS	exon	19512000	19512383	.	+	.	ID=AsAtg3636.t1.exon1;Parent=AsAtg3636.t1
###
# start gene g3637
# protein sequence = [MGDQQKIHPVLQMEANKTKTTTPAPGKTVLLPVQRPIPPPVIPSKNRNMCCKIFCWVLSLLVIALIALAIAVAVVYFV
# FHPKLPSYEVNSLRVTNLGINLDLSLSAEFKVEITARNPNEKIGIYYEKGGHIGVWYDKTKLCEGPIPRFYQGHRNVTKLNVALTGRAQYGNTVLAAL
# QQQQQTGRVPLDLKVNAPVAIKLGNLKMKKIRILGSCKLVVDSLSTNNNINIKASDCSFKAKL]
# Evidence for and against this transcript:
# % of transcript supported by hints (any source): 33.3
# CDS exons: 1/1
#      P:   1 
# CDS introns: 0/0
# 5'UTR exons and introns: 0/1
# 3'UTR exons and introns: 0/1
# hint groups fully obeyed: 0
# incompatible hint groups: 1
#      P:   1 (AT1G54540.1)
# end gene g3637
Asue_scaffold1	AUGUSTUS	gene	19513072	19513955	.	-	.	ID=AsAtg3637
Asue_scaffold1	AUGUSTUS	mRNA	19513072	19513955	.	-	.	ID=AsAtg3637.t1;Parent=AsAtg3637
Asue_scaffold1	AUGUSTUS	CDS	19513197	19513916	.	-	0	ID=AsAtg3637.t1.cds;Parent=AsAtg3637.t1
Asue_scaffold1	AUGUSTUS	exon	19513197	19513916	.	-	.	ID=AsAtg3637.t1.exon1;Parent=AsAtg3637.t1
###
# start gene g3638
# protein sequence = [MATCSSSLLVLPNLRLSSNQRRNFKVRAQISGENKKATSLEPVNNNGSVSLSTTVQNQKGANEVNGKGKSKRKIVSDE
# IELLWDDGYGSKSVKDYFAAAKEILKADGGPPRWFSPVDCGRPVEDAPTLLFLPGMDGTGMGLVPHHKALGKAFHVSCLHIPVLDRTPFEGLLKVVED
# VLRQEQATRPNKPIYLVGDSFGGCLALAVAARNRSLDLVLILVNPATSFDRSPLQPLLPILEMVPEELHFTVPYALSFIMGDPIKMATLGIDNQLPTG
# VKIEKLRQRLTKTMLPLLSELGGIIPRETLLWKLKLLRSGCAYANSRIHAVQAEVLVLASGKDMMLPSQEEAKRLHGFLKNCSVRCFKDNGHTLLLED
# SISLLTVIKGTGKYRRSWRYDLVSDFLPPSKGELAYALDEVLGFLRNAVGSVFFSTMEDGKIVKGLAGVPDKGPVLLVGYHMLMGLELGPMSEAFIKE
# KNILFRGMAHPVLYSDNDPAKAFDYGDWIKVFGAYPVTATNLFKLLDSKSHVLLFPGGAREALHNRGEQYKLIWPEQQEFVRMAARFGATIVPFGTVG
# EDDIAELVLDYNDLMKIPILNDYITEVTRDTKQFKLREESEGEVANQPLYLPGLIPKVPGRFYYLFGKPIETKGRPELVKDKEEANQVYLEVKAEVEN
# SIAYLLKKREEDPYRSVLDRLNYSLTHTTATHVPSFEP]
# Evidence for and against this transcript:
# % of transcript supported by hints (any source): 92.6
# CDS exons: 13/13
#      P:  13 
# CDS introns: 12/12
#      E:  12 
#      P:  12 
# 5'UTR exons and introns: 0/1
# 3'UTR exons and introns: 0/1
# hint groups fully obeyed: 28
#      E:  12 
#      P:  16 
# incompatible hint groups: 11
#      P:  11 (AT1G54570.1,TRINITY_GG_31_c1772_g1_i1)
# end gene g3638
Asue_scaffold1	AUGUSTUS	gene	19525972	19530496	.	-	.	ID=AsAtg3638
Asue_scaffold1	AUGUSTUS	mRNA	19525972	19530496	.	-	.	ID=AsAtg3638.t1;Parent=AsAtg3638
Asue_scaffold1	AUGUSTUS	CDS	19526144	19526444	.	-	1	ID=AsAtg3638.t1.cds;Parent=AsAtg3638.t1
Asue_scaffold1	AUGUSTUS	CDS	19526537	19526628	.	-	0	ID=AsAtg3638.t1.cds;Parent=AsAtg3638.t1
Asue_scaffold1	AUGUSTUS	CDS	19526732	19526845	.	-	0	ID=AsAtg3638.t1.cds;Parent=AsAtg3638.t1
Asue_scaffold1	AUGUSTUS	CDS	19527112	19527475	.	-	1	ID=AsAtg3638.t1.cds;Parent=AsAtg3638.t1
Asue_scaffold1	AUGUSTUS	CDS	19527679	19527812	.	-	0	ID=AsAtg3638.t1.cds;Parent=AsAtg3638.t1
Asue_scaffold1	AUGUSTUS	CDS	19527979	19528087	.	-	1	ID=AsAtg3638.t1.cds;Parent=AsAtg3638.t1
Asue_scaffold1	AUGUSTUS	CDS	19528227	19528348	.	-	0	ID=AsAtg3638.t1.cds;Parent=AsAtg3638.t1
Asue_scaffold1	AUGUSTUS	CDS	19528425	19528534	.	-	2	ID=AsAtg3638.t1.cds;Parent=AsAtg3638.t1
Asue_scaffold1	AUGUSTUS	CDS	19528624	19528728	.	-	2	ID=AsAtg3638.t1.cds;Parent=AsAtg3638.t1
Asue_scaffold1	AUGUSTUS	CDS	19528826	19528984	.	-	2	ID=AsAtg3638.t1.cds;Parent=AsAtg3638.t1
Asue_scaffold1	AUGUSTUS	CDS	19529320	19529375	.	-	1	ID=AsAtg3638.t1.cds;Parent=AsAtg3638.t1
Asue_scaffold1	AUGUSTUS	CDS	19529585	19529636	.	-	2	ID=AsAtg3638.t1.cds;Parent=AsAtg3638.t1
Asue_scaffold1	AUGUSTUS	CDS	19530052	19530448	.	-	0	ID=AsAtg3638.t1.cds;Parent=AsAtg3638.t1
Asue_scaffold1	AUGUSTUS	exon	19526144	19526444	.	-	.	ID=AsAtg3638.t1.exon1;Parent=AsAtg3638.t1
Asue_scaffold1	AUGUSTUS	exon	19526537	19526628	.	-	.	ID=AsAtg3638.t1.exon2;Parent=AsAtg3638.t1
Asue_scaffold1	AUGUSTUS	exon	19526732	19526845	.	-	.	ID=AsAtg3638.t1.exon3;Parent=AsAtg3638.t1
Asue_scaffold1	AUGUSTUS	exon	19527112	19527475	.	-	.	ID=AsAtg3638.t1.exon4;Parent=AsAtg3638.t1
Asue_scaffold1	AUGUSTUS	exon	19527679	19527812	.	-	.	ID=AsAtg3638.t1.exon5;Parent=AsAtg3638.t1
Asue_scaffold1	AUGUSTUS	exon	19527979	19528087	.	-	.	ID=AsAtg3638.t1.exon6;Parent=AsAtg3638.t1
Asue_scaffold1	AUGUSTUS	exon	19528227	19528348	.	-	.	ID=AsAtg3638.t1.exon7;Parent=AsAtg3638.t1
Asue_scaffold1	AUGUSTUS	exon	19528425	19528534	.	-	.	ID=AsAtg3638.t1.exon8;Parent=AsAtg3638.t1
Asue_scaffold1	AUGUSTUS	exon	19528624	19528728	.	-	.	ID=AsAtg3638.t1.exon9;Parent=AsAtg3638.t1
Asue_scaffold1	AUGUSTUS	exon	19528826	19528984	.	-	.	ID=AsAtg3638.t1.exon10;Parent=AsAtg3638.t1
Asue_scaffold1	AUGUSTUS	exon	19529320	19529375	.	-	.	ID=AsAtg3638.t1.exon11;Parent=AsAtg3638.t1
Asue_scaffold1	AUGUSTUS	exon	19529585	19529636	.	-	.	ID=AsAtg3638.t1.exon12;Parent=AsAtg3638.t1
Asue_scaffold1	AUGUSTUS	exon	19530052	19530448	.	-	.	ID=AsAtg3638.t1.exon13;Parent=AsAtg3638.t1
###
# start gene g3639
# protein sequence = [MVDHHLKADRVVARVEKSVNLVIGHRQTQRQAGSREYEGESKQKYTTKKIPKWKHNDSERKIGQKQNNETPTMIVAGG
# WVRPNRAMWASPPNSSSSKPQKNN]
# Evidence for and against this transcript:
# % of transcript supported by hints (any source): 33.3
# CDS exons: 1/1
#      P:   1 
# CDS introns: 0/0
# 5'UTR exons and introns: 0/1
# 3'UTR exons and introns: 0/1
# hint groups fully obeyed: 0
# incompatible hint groups: 3
#      P:   3 (TRINITY_GG_31_c2095_g1_i1,AT1G54575.1)
# protein sequence = [MCVYFFPTLILTRHLFNSLPCKMVDHHLKADRVVARVEKSVNLVIGHRQTQRQAGSREYEGESKQKYTTKKIPKWKHN
# DSERKIGQKQNNETPTMIVAGGWVRPNRAMWASPPNSSSSKPQKNN]
# Evidence for and against this transcript:
# % of transcript supported by hints (any source): 33.3
# CDS exons: 1/1
#      P:   1 
# CDS introns: 0/0
# 5'UTR exons and introns: 0/1
# 3'UTR exons and introns: 0/1
# hint groups fully obeyed: 0
# incompatible hint groups: 3
#      P:   3 (TRINITY_GG_31_c2095_g1_i1,AT1G54575.1)
# end gene g3639
Asue_scaffold1	AUGUSTUS	gene	19532411	19533183	.	+	.	ID=AsAtg3639
Asue_scaffold1	AUGUSTUS	mRNA	19532411	19533183	.	+	.	ID=AsAtg3639.t1;Parent=AsAtg3639
Asue_scaffold1	AUGUSTUS	CDS	19532601	19532909	.	+	0	ID=AsAtg3639.t1.cds;Parent=AsAtg3639.t1
Asue_scaffold1	AUGUSTUS	exon	19532601	19532909	.	+	.	ID=AsAtg3639.t1.exon1;Parent=AsAtg3639.t1
Asue_scaffold1	AUGUSTUS	mRNA	19532411	19533183	.	+	.	ID=AsAtg3639.t2;Parent=AsAtg3639
Asue_scaffold1	AUGUSTUS	CDS	19532535	19532909	.	+	0	ID=AsAtg3639.t2.cds;Parent=AsAtg3639.t2
Asue_scaffold1	AUGUSTUS	exon	19532535	19532909	.	+	.	ID=AsAtg3639.t2.exon1;Parent=AsAtg3639.t2
###
# start gene g3640
# protein sequence = [MASIAASASISLQARPRQLAIAASQVKSFSNGRRSSLSFNLRQLPTRLTVSCAAKPETVDKVCAVVRKQLSLKEADEI
# TAATKFAALGADSLDTVEIVMGLEEEFGIEMAEEKAQSIATVEQAAALIEELLFEKAK]
# Evidence for and against this transcript:
# % of transcript supported by hints (any source): 66.7
# CDS exons: 3/4
#      P:   3 
# CDS introns: 3/3
#      E:   3 
#      P:   3 
# 5'UTR exons and introns: 0/1
# 3'UTR exons and introns: 0/1
# hint groups fully obeyed: 5
#      E:   3 
#      P:   2 
# incompatible hint groups: 5
#      P:   5 (TRINITY_GG_31_c1141_g1_i2)
# end gene g3640
Asue_scaffold1	AUGUSTUS	gene	19534991	19536504	.	+	.	ID=AsAtg3640
Asue_scaffold1	AUGUSTUS	mRNA	19534991	19536504	.	+	.	ID=AsAtg3640.t1;Parent=AsAtg3640
Asue_scaffold1	AUGUSTUS	CDS	19535067	19535123	.	+	0	ID=AsAtg3640.t1.cds;Parent=AsAtg3640.t1
Asue_scaffold1	AUGUSTUS	CDS	19535478	19535579	.	+	0	ID=AsAtg3640.t1.cds;Parent=AsAtg3640.t1
Asue_scaffold1	AUGUSTUS	CDS	19535694	19535816	.	+	0	ID=AsAtg3640.t1.cds;Parent=AsAtg3640.t1
Asue_scaffold1	AUGUSTUS	CDS	19536137	19536265	.	+	0	ID=AsAtg3640.t1.cds;Parent=AsAtg3640.t1
Asue_scaffold1	AUGUSTUS	exon	19535067	19535123	.	+	.	ID=AsAtg3640.t1.exon1;Parent=AsAtg3640.t1
Asue_scaffold1	AUGUSTUS	exon	19535478	19535579	.	+	.	ID=AsAtg3640.t1.exon2;Parent=AsAtg3640.t1
Asue_scaffold1	AUGUSTUS	exon	19535694	19535816	.	+	.	ID=AsAtg3640.t1.exon3;Parent=AsAtg3640.t1
Asue_scaffold1	AUGUSTUS	exon	19536137	19536265	.	+	.	ID=AsAtg3640.t1.exon4;Parent=AsAtg3640.t1
###
# start gene g3641
# protein sequence = [MGCVFGREAATTTTAEAKQAKSSKXXXXXXXXXXXXVTKSNGVIADDVEKKKNEEANGDKERKSSKGDRRRSTKPNPR
# LSNPSKHWRGEQVAAGWPSWLSDACGEALNGWVPRKADTFEKIDKIGQGTYSNVYKAKDMLTGKIVALKKVRFDNLEPESVKFMAREILVLRRLDHPN
# VVKLEGLVTSRMSCSLYLVFQYMDHDLAGLASSPVVKFSESEVKCLMRQLISGLEHCHSRGVLHRDIKGSNLLIDDGGVLKIADFGLATIFDPNHKRP
# MTSRVVTLWYRAPELLLGATDYGVGIDLWSAGCILAELLAGRPIMPGRTEVEQLHKIYKLCGSPSEDYWKKGKFTHGAIYKPREPYKRSIRETFKDFP
# PSSLPLIDALLSIEPEDRQTASAALKSEFFTSEPYACEPADLPKYPPSKEIDAKRRDEETRRQRAASKAQGDGARKNRHRDRSNRALPAPEANAELQS
# NVDRRRLITHANAKSKSEKFPPPHQDGGAMGVPLGASQHIDPTFIPRDMVPSFTSSSFNFSKDEPPTQVQTWSGPLGHPITGVSRKKKDNTKSSKGKR
# AVRLDRLKYVLKEGLFEEVDNDMTQGETNDFLRDITELKKRERSSGLMNDRKRKTSNDDELIGAEKEDLKLLEEANFEDLCDEDKILVFCKKLLLEWK
# QELEAMENTERRTAIGKQMLATFNQCARYLTPLFHLCRNKCLPADIRQGLMVMVNCWIKRDYLDATAQFIKLAIGNAPWPIGVTMVGIHERSAREKIS
# TSSSVAHIMNNETTRKYLQSVKRLMTFCQRRYSALPSKSIEFNSLANGSNLHSLLAEERFFCC]
# Evidence for and against this transcript:
# % of transcript supported by hints (any source): 81
# CDS exons: 9/9
#      P:   9 
# CDS introns: 7/8
#      E:   6 
#      P:   7 
# 5'UTR exons and introns: 1/3
#      E:   1 
# 3'UTR exons and introns: 0/1
# hint groups fully obeyed: 13
#      E:   7 
#      P:   6 
# incompatible hint groups: 11
#      P:  11 (AT1G54590.1,TRINITY_GG_31_c295_g1_i2)
# end gene g3641
Asue_scaffold1	AUGUSTUS	gene	19536878	19542626	.	-	.	ID=AsAtg3641
Asue_scaffold1	AUGUSTUS	mRNA	19536878	19542626	.	-	.	ID=AsAtg3641.t1;Parent=AsAtg3641
Asue_scaffold1	AUGUSTUS	CDS	19537113	19537478	.	-	0	ID=AsAtg3641.t1.cds;Parent=AsAtg3641.t1
Asue_scaffold1	AUGUSTUS	CDS	19537583	19537993	.	-	0	ID=AsAtg3641.t1.cds;Parent=AsAtg3641.t1
Asue_scaffold1	AUGUSTUS	CDS	19539470	19539757	.	-	0	ID=AsAtg3641.t1.cds;Parent=AsAtg3641.t1
Asue_scaffold1	AUGUSTUS	CDS	19540081	19540198	.	-	1	ID=AsAtg3641.t1.cds;Parent=AsAtg3641.t1
Asue_scaffold1	AUGUSTUS	CDS	19540697	19540797	.	-	0	ID=AsAtg3641.t1.cds;Parent=AsAtg3641.t1
Asue_scaffold1	AUGUSTUS	CDS	19540897	19541124	.	-	0	ID=AsAtg3641.t1.cds;Parent=AsAtg3641.t1
Asue_scaffold1	AUGUSTUS	CDS	19541237	19541554	.	-	0	ID=AsAtg3641.t1.cds;Parent=AsAtg3641.t1
Asue_scaffold1	AUGUSTUS	CDS	19541648	19541932	.	-	0	ID=AsAtg3641.t1.cds;Parent=AsAtg3641.t1
Asue_scaffold1	AUGUSTUS	CDS	19542030	19542398	.	-	0	ID=AsAtg3641.t1.cds;Parent=AsAtg3641.t1
Asue_scaffold1	AUGUSTUS	exon	19537113	19537478	.	-	.	ID=AsAtg3641.t1.exon1;Parent=AsAtg3641.t1
Asue_scaffold1	AUGUSTUS	exon	19537583	19537993	.	-	.	ID=AsAtg3641.t1.exon2;Parent=AsAtg3641.t1
Asue_scaffold1	AUGUSTUS	exon	19539470	19539757	.	-	.	ID=AsAtg3641.t1.exon3;Parent=AsAtg3641.t1
Asue_scaffold1	AUGUSTUS	exon	19540081	19540198	.	-	.	ID=AsAtg3641.t1.exon4;Parent=AsAtg3641.t1
Asue_scaffold1	AUGUSTUS	exon	19540697	19540797	.	-	.	ID=AsAtg3641.t1.exon5;Parent=AsAtg3641.t1
Asue_scaffold1	AUGUSTUS	exon	19540897	19541124	.	-	.	ID=AsAtg3641.t1.exon6;Parent=AsAtg3641.t1
Asue_scaffold1	AUGUSTUS	exon	19541237	19541554	.	-	.	ID=AsAtg3641.t1.exon7;Parent=AsAtg3641.t1
Asue_scaffold1	AUGUSTUS	exon	19541648	19541932	.	-	.	ID=AsAtg3641.t1.exon8;Parent=AsAtg3641.t1
Asue_scaffold1	AUGUSTUS	exon	19542030	19542398	.	-	.	ID=AsAtg3641.t1.exon9;Parent=AsAtg3641.t1
###
# start gene g3642
# protein sequence = [MSNQQSSHLISLHKDGLYRLNLNETTLLKLDLPFTLPAETEPVCILHCRGMMCLTLKENNDLAIWKPGSEEFKRIPMV
# IPGQTTNLLGFGYDRISNDYKIVTKIGFKTYIYAFKESCWRESVPDTSLHRKFIDRTGTVVDSRQVSHQKPPKGKEIMHWNIDPWKENVKAFNILNVG
# LACLDRNGNFDVGFACIARNEELFLVVKGNGRREDKVIVYNERREEFTEVPIGGSLKGFRCMSIYDNLSHLDSSLCLTSLCLLRLLRSHSDLSTIHSS
# MASIAASASTSLQARPRQLVIGAKQVKSFSYGSRSNLSFNLRQLPTRLTVYCAAKPETVDKVCAVVRKQLSLKEADEITAATKFAALGADSLDTVEIV
# MGLEEEFGIEMAEEKAQSIATVEQAAALIEELLLEKAK]
# Evidence for and against this transcript:
# % of transcript supported by hints (any source): 76.9
# CDS exons: 6/6
#      P:   6 
# CDS introns: 4/5
#      E:   3 
#      P:   4 
# 5'UTR exons and introns: 0/1
# 3'UTR exons and introns: 0/1
# hint groups fully obeyed: 5
#      E:   3 
#      P:   2 
# incompatible hint groups: 6
#      P:   6 (TRINITY_GG_31_c1141_g1_i1,AT1G54640.1)
# end gene g3642
Asue_scaffold1	AUGUSTUS	gene	19546878	19550386	.	-	.	ID=AsAtg3642
Asue_scaffold1	AUGUSTUS	mRNA	19546878	19550386	.	-	.	ID=AsAtg3642.t1;Parent=AsAtg3642
Asue_scaffold1	AUGUSTUS	CDS	19547142	19547270	.	-	0	ID=AsAtg3642.t1.cds;Parent=AsAtg3642.t1
Asue_scaffold1	AUGUSTUS	CDS	19547535	19547657	.	-	0	ID=AsAtg3642.t1.cds;Parent=AsAtg3642.t1
Asue_scaffold1	AUGUSTUS	CDS	19547757	19547858	.	-	0	ID=AsAtg3642.t1.cds;Parent=AsAtg3642.t1
Asue_scaffold1	AUGUSTUS	CDS	19548363	19548511	.	-	2	ID=AsAtg3642.t1.cds;Parent=AsAtg3642.t1
Asue_scaffold1	AUGUSTUS	CDS	19549402	19549682	.	-	1	ID=AsAtg3642.t1.cds;Parent=AsAtg3642.t1
Asue_scaffold1	AUGUSTUS	CDS	19549861	19550309	.	-	0	ID=AsAtg3642.t1.cds;Parent=AsAtg3642.t1
Asue_scaffold1	AUGUSTUS	exon	19547142	19547270	.	-	.	ID=AsAtg3642.t1.exon1;Parent=AsAtg3642.t1
Asue_scaffold1	AUGUSTUS	exon	19547535	19547657	.	-	.	ID=AsAtg3642.t1.exon2;Parent=AsAtg3642.t1
Asue_scaffold1	AUGUSTUS	exon	19547757	19547858	.	-	.	ID=AsAtg3642.t1.exon3;Parent=AsAtg3642.t1
Asue_scaffold1	AUGUSTUS	exon	19548363	19548511	.	-	.	ID=AsAtg3642.t1.exon4;Parent=AsAtg3642.t1
Asue_scaffold1	AUGUSTUS	exon	19549402	19549682	.	-	.	ID=AsAtg3642.t1.exon5;Parent=AsAtg3642.t1
Asue_scaffold1	AUGUSTUS	exon	19549861	19550309	.	-	.	ID=AsAtg3642.t1.exon6;Parent=AsAtg3642.t1
###
# start gene g3643
# protein sequence = [MEKREEAGEYHSKDFEWEFLKNIVENDPSLXXXXXXXXXNLSKYLPDSQPWQDFHSRHSSGKFFKERRYLLKEFPELV
# SCGENSKLLEIGCGNGSTVLPILRGSKNITVYACDCSSDALVRTKENIDRAISSVDNFHSFCCDFSTSEFPDWVACDRCRDKFMLNHSGGSESKHCIG
# GVDFVTLIFTLSAVPKERMPRAIKECFAVLKPGGLLLFRDYGLYDMTMLRFEPEKRVGFREYVRSDGTLSYFFCLDTARKLFTDAGFIEVELEYCCVK
# AVNRRKGKDMYRVWVHGKFQKPFYN]
# Evidence for and against this transcript:
# % of transcript supported by hints (any source): 86.7
# CDS exons: 7/7
#      P:   7 
# CDS introns: 6/6
#      E:   4 
#      P:   6 
# 5'UTR exons and introns: 0/1
# 3'UTR exons and introns: 0/1
# hint groups fully obeyed: 12
#      E:   4 
#      P:   8 
# incompatible hint groups: 8
#      P:   8 (TRINITY_GG_31_c1476_g1_i1)
# end gene g3643
Asue_scaffold1	AUGUSTUS	gene	19551118	19553256	.	-	.	ID=AsAtg3643
Asue_scaffold1	AUGUSTUS	mRNA	19551118	19553256	.	-	.	ID=AsAtg3643.t1;Parent=AsAtg3643
Asue_scaffold1	AUGUSTUS	CDS	19551315	19551419	.	-	0	ID=AsAtg3643.t1.cds;Parent=AsAtg3643.t1
Asue_scaffold1	AUGUSTUS	CDS	19551505	19551647	.	-	2	ID=AsAtg3643.t1.cds;Parent=AsAtg3643.t1
Asue_scaffold1	AUGUSTUS	CDS	19551723	19551825	.	-	0	ID=AsAtg3643.t1.cds;Parent=AsAtg3643.t1
Asue_scaffold1	AUGUSTUS	CDS	19552096	19552145	.	-	2	ID=AsAtg3643.t1.cds;Parent=AsAtg3643.t1
Asue_scaffold1	AUGUSTUS	CDS	19552230	19552423	.	-	1	ID=AsAtg3643.t1.cds;Parent=AsAtg3643.t1
Asue_scaffold1	AUGUSTUS	CDS	19552513	19552622	.	-	0	ID=AsAtg3643.t1.cds;Parent=AsAtg3643.t1
Asue_scaffold1	AUGUSTUS	CDS	19552994	19553188	.	-	0	ID=AsAtg3643.t1.cds;Parent=AsAtg3643.t1
Asue_scaffold1	AUGUSTUS	exon	19551315	19551419	.	-	.	ID=AsAtg3643.t1.exon1;Parent=AsAtg3643.t1
Asue_scaffold1	AUGUSTUS	exon	19551505	19551647	.	-	.	ID=AsAtg3643.t1.exon2;Parent=AsAtg3643.t1
Asue_scaffold1	AUGUSTUS	exon	19551723	19551825	.	-	.	ID=AsAtg3643.t1.exon3;Parent=AsAtg3643.t1
Asue_scaffold1	AUGUSTUS	exon	19552096	19552145	.	-	.	ID=AsAtg3643.t1.exon4;Parent=AsAtg3643.t1
Asue_scaffold1	AUGUSTUS	exon	19552230	19552423	.	-	.	ID=AsAtg3643.t1.exon5;Parent=AsAtg3643.t1
Asue_scaffold1	AUGUSTUS	exon	19552513	19552622	.	-	.	ID=AsAtg3643.t1.exon6;Parent=AsAtg3643.t1
Asue_scaffold1	AUGUSTUS	exon	19552994	19553188	.	-	.	ID=AsAtg3643.t1.exon7;Parent=AsAtg3643.t1
###
# start gene g3644
# protein sequence = [MWNPSGIEGLPESMRYLHHVVLDFYGKLEEDMEREGRSGCGLFAKKSMIVTAKAYLQEAKWLSEDFVATFDEYKENGV
# YSSSYLALLTGSFLGMVDEGTLDVFEWLSTFPPLLVTSALIGRLCGDIASCEFEHKRKHVGTSIDCYMKQYGISWEKAEEEIKIMALDSWKSLNQELM
# TRDHSFAFPIVMRFLNLSRVVKVLYKDTDIFTHPELMKHHVVSLFLNRISI]
# Evidence for and against this transcript:
# % of transcript supported by hints (any source): 0
# CDS exons: 0/3
# CDS introns: 0/2
# 5'UTR exons and introns: 0/3
# 3'UTR exons and introns: 0/1
# hint groups fully obeyed: 0
# incompatible hint groups: 0
# end gene g3644
Asue_scaffold1	AUGUSTUS	gene	19553713	19557066	.	-	.	ID=AsAtg3644
Asue_scaffold1	AUGUSTUS	mRNA	19553713	19557066	.	-	.	ID=AsAtg3644.t1;Parent=AsAtg3644
Asue_scaffold1	AUGUSTUS	CDS	19553912	19554205	.	-	0	ID=AsAtg3644.t1.cds;Parent=AsAtg3644.t1
Asue_scaffold1	AUGUSTUS	CDS	19554885	19555133	.	-	0	ID=AsAtg3644.t1.cds;Parent=AsAtg3644.t1
Asue_scaffold1	AUGUSTUS	CDS	19555263	19555403	.	-	0	ID=AsAtg3644.t1.cds;Parent=AsAtg3644.t1
Asue_scaffold1	AUGUSTUS	exon	19553912	19554205	.	-	.	ID=AsAtg3644.t1.exon1;Parent=AsAtg3644.t1
Asue_scaffold1	AUGUSTUS	exon	19554885	19555133	.	-	.	ID=AsAtg3644.t1.exon2;Parent=AsAtg3644.t1
Asue_scaffold1	AUGUSTUS	exon	19555263	19555403	.	-	.	ID=AsAtg3644.t1.exon3;Parent=AsAtg3644.t1
###
# start gene g3645
# protein sequence = [MNSSYLQASRVMVLGSKSPVDRRRKSLERVDKELLRGNYETALSLVKQLKSKHGCLSAFGSAKLLPKKLDMSSKTDLR
# SLIDSVSRSIESVYVQEDSVRTSKEMEIKTSPEEDWFSVVQHESGHFLVGYLLGVLPRHYEIPTLEAVRQNVSNVTGRVEFVGFEFLKQVGAANQLMK
# DDVDGQMNQGNISSKTLNNFSCVILGGMVTEHILFGYSEGLYSDIVKLNDVLRWLGFTESEKEAHIKWAVSNTVSLLHSHKEARVSLAETMAKAKPIS
# TCIEAIESAISTHQI]
# Evidence for and against this transcript:
# % of transcript supported by hints (any source): 86.7
# CDS exons: 7/7
#      P:   7 
# CDS introns: 6/6
#      E:   3 
#      P:   6 
# 5'UTR exons and introns: 0/1
# 3'UTR exons and introns: 0/1
# hint groups fully obeyed: 9
#      E:   3 
#      P:   6 
# incompatible hint groups: 11
#      P:  11 (AT1G54680.1,AT1G54680.2)
# end gene g3645
Asue_scaffold1	AUGUSTUS	gene	19558501	19560121	.	+	.	ID=AsAtg3645
Asue_scaffold1	AUGUSTUS	mRNA	19558501	19560121	.	+	.	ID=AsAtg3645.t1;Parent=AsAtg3645
Asue_scaffold1	AUGUSTUS	CDS	19558556	19558747	.	+	0	ID=AsAtg3645.t1.cds;Parent=AsAtg3645.t1
Asue_scaffold1	AUGUSTUS	CDS	19558821	19558913	.	+	0	ID=AsAtg3645.t1.cds;Parent=AsAtg3645.t1
Asue_scaffold1	AUGUSTUS	CDS	19558993	19559064	.	+	0	ID=AsAtg3645.t1.cds;Parent=AsAtg3645.t1
Asue_scaffold1	AUGUSTUS	CDS	19559228	19559371	.	+	0	ID=AsAtg3645.t1.cds;Parent=AsAtg3645.t1
Asue_scaffold1	AUGUSTUS	CDS	19559446	19559517	.	+	0	ID=AsAtg3645.t1.cds;Parent=AsAtg3645.t1
Asue_scaffold1	AUGUSTUS	CDS	19559605	19559700	.	+	0	ID=AsAtg3645.t1.cds;Parent=AsAtg3645.t1
Asue_scaffold1	AUGUSTUS	CDS	19559784	19559984	.	+	0	ID=AsAtg3645.t1.cds;Parent=AsAtg3645.t1
Asue_scaffold1	AUGUSTUS	exon	19558556	19558747	.	+	.	ID=AsAtg3645.t1.exon1;Parent=AsAtg3645.t1
Asue_scaffold1	AUGUSTUS	exon	19558821	19558913	.	+	.	ID=AsAtg3645.t1.exon2;Parent=AsAtg3645.t1
Asue_scaffold1	AUGUSTUS	exon	19558993	19559064	.	+	.	ID=AsAtg3645.t1.exon3;Parent=AsAtg3645.t1
Asue_scaffold1	AUGUSTUS	exon	19559228	19559371	.	+	.	ID=AsAtg3645.t1.exon4;Parent=AsAtg3645.t1
Asue_scaffold1	AUGUSTUS	exon	19559446	19559517	.	+	.	ID=AsAtg3645.t1.exon5;Parent=AsAtg3645.t1
Asue_scaffold1	AUGUSTUS	exon	19559605	19559700	.	+	.	ID=AsAtg3645.t1.exon6;Parent=AsAtg3645.t1
Asue_scaffold1	AUGUSTUS	exon	19559784	19559984	.	+	.	ID=AsAtg3645.t1.exon7;Parent=AsAtg3645.t1
###
# start gene g3646
# protein sequence = [MSSGAGSGTTKGGRGKPKATKSVSRSSKAGLQFPVGRIARFLKAGKYAERVGAGAPVYLSAVLEYLAAEVSSRV]
# Evidence for and against this transcript:
# % of transcript supported by hints (any source): 20
# CDS exons: 1/2
#      P:   1 
# CDS introns: 0/1
# 5'UTR exons and introns: 0/1
# 3'UTR exons and introns: 0/1
# hint groups fully obeyed: 0
# incompatible hint groups: 1
#      P:   1 (TRINITY_GG_31_c3337_g1_i1)
# end gene g3646
Asue_scaffold1	AUGUSTUS	gene	19560128	19560786	.	-	.	ID=AsAtg3646
Asue_scaffold1	AUGUSTUS	mRNA	19560128	19560786	.	-	.	ID=AsAtg3646.t1;Parent=AsAtg3646
Asue_scaffold1	AUGUSTUS	CDS	19560361	19560378	.	-	0	ID=AsAtg3646.t1.cds;Parent=AsAtg3646.t1
Asue_scaffold1	AUGUSTUS	CDS	19560502	19560708	.	-	0	ID=AsAtg3646.t1.cds;Parent=AsAtg3646.t1
Asue_scaffold1	AUGUSTUS	exon	19560361	19560378	.	-	.	ID=AsAtg3646.t1.exon1;Parent=AsAtg3646.t1
Asue_scaffold1	AUGUSTUS	exon	19560502	19560708	.	-	.	ID=AsAtg3646.t1.exon2;Parent=AsAtg3646.t1
###
# start gene g3647
# protein sequence = [MEWLRLMQGRYVLYTRSMKNAMMRKYLKMKKIMTGVVVTEVNQHALGNQFVKKNDVILEIDGMTVEDDGKVFYENRLW
# MHLNGFIALNM]
# Evidence for and against this transcript:
# % of transcript supported by hints (any source): 60
# CDS exons: 2/2
#      P:   2 
# CDS introns: 1/1
#      P:   1 
# 5'UTR exons and introns: 0/1
# 3'UTR exons and introns: 0/1
# hint groups fully obeyed: 0
# incompatible hint groups: 1
#      P:   1 (AT1G54700.1)
# end gene g3647
Asue_scaffold1	AUGUSTUS	gene	19561311	19562035	.	+	.	ID=AsAtg3647
Asue_scaffold1	AUGUSTUS	mRNA	19561311	19562035	.	+	.	ID=AsAtg3647.t1;Parent=AsAtg3647
Asue_scaffold1	AUGUSTUS	CDS	19561400	19561447	.	+	0	ID=AsAtg3647.t1.cds;Parent=AsAtg3647.t1
Asue_scaffold1	AUGUSTUS	CDS	19561550	19561771	.	+	0	ID=AsAtg3647.t1.cds;Parent=AsAtg3647.t1
Asue_scaffold1	AUGUSTUS	exon	19561400	19561447	.	+	.	ID=AsAtg3647.t1.exon1;Parent=AsAtg3647.t1
Asue_scaffold1	AUGUSTUS	exon	19561550	19561771	.	+	.	ID=AsAtg3647.t1.exon2;Parent=AsAtg3647.t1
###
# start gene g3648
# protein sequence = [MKSNSKVNINNNGDNHNQTKNNGTNGFLPNSLKFISTCIRTASSGVRSASASVAASLSSDSHELKDQVLWSSFDRLHT
# SESSFKNVLLLGYTNGFQVLDIDDSNDVTEFVSRRDDPVTFLQMQPLPAKCDGVEGFRSSHPILLAVADEAKGSGPIVTSRDGSVRNGYEDPLALSPT
# VVRFYSLRSHNYVHVLRFRSTVYMVRCSPRIVAVGLGSQIYCFDALTLENKFSVLSYPVPQLGNQGISGVNVGYGPMAVGARWLAYASNSPLSSSIGR
# LSPQNVTPPGVSPSTSPNNGNLVARYAMESSKHLAAGLLNLGDKGYKTISKYCQDLKHDGPGPSLSSSPGRKVGRVGSHSAESDVVGTVIVKDFESRA
# IIAQFRAHTSPISALCFDPSGTLLVTASIHGNNINVFRIMPTPTKNGPGAQSYDWSSSHVPLYKLHRGMTSAVIQDICFSSYSQWIAIVSSKSTCHIY
# VLSPFGGENVLEIRNSQFDGPTLAPTLSLPWWSSPSFMTTHFSYPPPASVTLSVVSRIKCNNFFHAASSVVGKPTFPSGCLAAVFHQSVPQESQSSSP
# ALDYLLVYTPSGHVVQYKLIPSLGGDQAESNTRNGATSGLTSEEELRVKVEPVQCWDVCRRADWPEREENICGLTYGGRKNAELTVDTSDSEDQTKPL
# EKHHVYLANAEVLINSGRKPIWQNSEISFYPMYPPDSDGKNLNSHQGGGETEIGKVSANEVDIRRKDLLPVYDNFHSVYTSMRNRGFSGERDSDSSSS
# SDPGQVKEMHPFNGMVYPEDEERRGSAHFALTPNQNPHTGIVTFKQPVVSISSAVKDTDYIDDDAHVLPKNASLPAETKIENSSGISGDSNGSSNRSD
# MSMNAADEGEGPIDGSPNFEQFFEEVVSNETVTETEHKDAPSDGKLDDDEDDDMLGGVFAFSEEG]
# Evidence for and against this transcript:
# % of transcript supported by hints (any source): 89.5
# CDS exons: 9/9
#      P:   9 
# CDS introns: 8/8
#      E:   8 
#      P:   8 
# 5'UTR exons and introns: 0/1
# 3'UTR exons and introns: 0/1
# hint groups fully obeyed: 17
#      E:   8 
#      P:   9 
# incompatible hint groups: 10
#      P:  10 (AT1G54710.1)
# end gene g3648
Asue_scaffold1	AUGUSTUS	gene	19562208	19566396	.	-	.	ID=AsAtg3648
Asue_scaffold1	AUGUSTUS	mRNA	19562208	19566396	.	-	.	ID=AsAtg3648.t1;Parent=AsAtg3648
Asue_scaffold1	AUGUSTUS	CDS	19562522	19562526	.	-	2	ID=AsAtg3648.t1.cds;Parent=AsAtg3648.t1
Asue_scaffold1	AUGUSTUS	CDS	19562631	19563077	.	-	2	ID=AsAtg3648.t1.cds;Parent=AsAtg3648.t1
Asue_scaffold1	AUGUSTUS	CDS	19563148	19563227	.	-	1	ID=AsAtg3648.t1.cds;Parent=AsAtg3648.t1
Asue_scaffold1	AUGUSTUS	CDS	19563313	19563488	.	-	0	ID=AsAtg3648.t1.cds;Parent=AsAtg3648.t1
Asue_scaffold1	AUGUSTUS	CDS	19563575	19564318	.	-	0	ID=AsAtg3648.t1.cds;Parent=AsAtg3648.t1
Asue_scaffold1	AUGUSTUS	CDS	19564407	19564652	.	-	0	ID=AsAtg3648.t1.cds;Parent=AsAtg3648.t1
Asue_scaffold1	AUGUSTUS	CDS	19564891	19565331	.	-	0	ID=AsAtg3648.t1.cds;Parent=AsAtg3648.t1
Asue_scaffold1	AUGUSTUS	CDS	19565417	19565860	.	-	0	ID=AsAtg3648.t1.cds;Parent=AsAtg3648.t1
Asue_scaffold1	AUGUSTUS	CDS	19566036	19566236	.	-	0	ID=AsAtg3648.t1.cds;Parent=AsAtg3648.t1
Asue_scaffold1	AUGUSTUS	exon	19562522	19562526	.	-	.	ID=AsAtg3648.t1.exon1;Parent=AsAtg3648.t1
Asue_scaffold1	AUGUSTUS	exon	19562631	19563077	.	-	.	ID=AsAtg3648.t1.exon2;Parent=AsAtg3648.t1
Asue_scaffold1	AUGUSTUS	exon	19563148	19563227	.	-	.	ID=AsAtg3648.t1.exon3;Parent=AsAtg3648.t1
Asue_scaffold1	AUGUSTUS	exon	19563313	19563488	.	-	.	ID=AsAtg3648.t1.exon4;Parent=AsAtg3648.t1
Asue_scaffold1	AUGUSTUS	exon	19563575	19564318	.	-	.	ID=AsAtg3648.t1.exon5;Parent=AsAtg3648.t1
Asue_scaffold1	AUGUSTUS	exon	19564407	19564652	.	-	.	ID=AsAtg3648.t1.exon6;Parent=AsAtg3648.t1
Asue_scaffold1	AUGUSTUS	exon	19564891	19565331	.	-	.	ID=AsAtg3648.t1.exon7;Parent=AsAtg3648.t1
Asue_scaffold1	AUGUSTUS	exon	19565417	19565860	.	-	.	ID=AsAtg3648.t1.exon8;Parent=AsAtg3648.t1
Asue_scaffold1	AUGUSTUS	exon	19566036	19566236	.	-	.	ID=AsAtg3648.t1.exon9;Parent=AsAtg3648.t1
###
# start gene g3649
# protein sequence = [MERQKSMEASLLRKSLSIRERKHPNEDGYPESTSEVTKQPNLFFVLIGSVQTLLFSVFTLICFLAQVVVLSVEKRKNT
# STSFSFFDSLAELELCFDLISDLGAVDGGAVELLLIATTTNHK]
# Evidence for and against this transcript:
# % of transcript supported by hints (any source): 71.4
# CDS exons: 3/3
#      P:   3 
# CDS introns: 2/2
#      P:   2 
# 5'UTR exons and introns: 0/1
# 3'UTR exons and introns: 0/1
# hint groups fully obeyed: 0
# incompatible hint groups: 1
#      P:   1 (AT1G54720.1)
# end gene g3649
Asue_scaffold1	AUGUSTUS	gene	19568211	19569424	.	+	.	ID=AsAtg3649
Asue_scaffold1	AUGUSTUS	mRNA	19568211	19569424	.	+	.	ID=AsAtg3649.t1;Parent=AsAtg3649
Asue_scaffold1	AUGUSTUS	CDS	19568335	19568431	.	+	0	ID=AsAtg3649.t1.cds;Parent=AsAtg3649.t1
Asue_scaffold1	AUGUSTUS	CDS	19568904	19569041	.	+	2	ID=AsAtg3649.t1.cds;Parent=AsAtg3649.t1
Asue_scaffold1	AUGUSTUS	CDS	19569128	19569258	.	+	2	ID=AsAtg3649.t1.cds;Parent=AsAtg3649.t1
Asue_scaffold1	AUGUSTUS	exon	19568335	19568431	.	+	.	ID=AsAtg3649.t1.exon1;Parent=AsAtg3649.t1
Asue_scaffold1	AUGUSTUS	exon	19568904	19569041	.	+	.	ID=AsAtg3649.t1.exon2;Parent=AsAtg3649.t1
Asue_scaffold1	AUGUSTUS	exon	19569128	19569258	.	+	.	ID=AsAtg3649.t1.exon3;Parent=AsAtg3649.t1
###
# start gene g3650
# protein sequence = [MRGEIDEANLAPETSLINKENQDSSATITTTLLLTTFVAVSGSFVFGSAIGYSSPVQSDLTKELNLSVAEYSLFGSIL
# TIGAMIGAAMSGRIADMIGRRATMGFSEMFCILGWLAIYLSKVAIWLDVGRFLVGYGMGVFSFVVPVYIAEITPKGLRGGFTTVHQLLICLGVSVTYL
# LGSFIGWRILALIGMIPCVVQMMGLFVIPESPRWLAKVGKWEEFEIALQRLRGESADISYESNEIKDYTRRLTDLSEGSIVDLFQPQYAKSLVVGVGL
# MVLQQFGGVNGIAFYASSIFESAGVSSKIGMIAMVVVQIPMTTLGVLLMDKSGRRPLLLISATGTCIGCFLVGLSFSLQFVKQLSGDASYLALTGVLV
# YTGSFSLGMGGIPWVIMSEIFPIDIKGSAGSLVTVVSWVGSWIISFTFNFLMNWNPAGTFYVFATVCGATVIFVAKLVPETKGRTLEEIQYSIGYVEL
# XXXXXXXXXXXVTKMSFYKRSFHSFLGQTNTKGMPFESGLGHDETQSHGLMLCTEYLGFESYDMRMSDNEVENKMTCHAEVETERVEAKRRKTKENVV
# VQAQKKQFPPPLSSLNSRGQRYFYLRPVRKDGRLELTQVMVDRPEIFHVSRVDGRLRLHFVDGVENPIRAYSGPQEIVALEEEPKGLGNEKEGGEISR
# SDLECGREINEDDNDGACNQGMDLSIINDDSGARSWRCKSSHDVSVNSNNDVAHFHDDHDTREWMYNSGFKIVASRXXXXXXXXXXXXXXXXXXXXXX
# XXXXXXXMNLWTRTYVRTR]
# Evidence for and against this transcript:
# % of transcript supported by hints (any source): 92.3
# CDS exons: 19/19
#      P:  19 
# CDS introns: 17/18
#      E:  11 
#      P:  17 
# 5'UTR exons and introns: 0/1
# 3'UTR exons and introns: 0/1
# hint groups fully obeyed: 31
#      E:  11 
#      P:  20 
# incompatible hint groups: 22
#      P:  22 (TRINITY_GG_31_c901_g1_i1,AT1G54730.2,AT1G54730.3,TRINITY_GG_31_c517_g1_i1,TRINITY_GG_31_c458_g1_i1,...)
# end gene g3650
Asue_scaffold1	AUGUSTUS	gene	19569851	19577300	.	+	.	ID=AsAtg3650
Asue_scaffold1	AUGUSTUS	mRNA	19569851	19577300	.	+	.	ID=AsAtg3650.t1;Parent=AsAtg3650
Asue_scaffold1	AUGUSTUS	CDS	19569975	19570121	.	+	0	ID=AsAtg3650.t1.cds;Parent=AsAtg3650.t1
Asue_scaffold1	AUGUSTUS	CDS	19570220	19570282	.	+	0	ID=AsAtg3650.t1.cds;Parent=AsAtg3650.t1
Asue_scaffold1	AUGUSTUS	CDS	19570868	19570957	.	+	0	ID=AsAtg3650.t1.cds;Parent=AsAtg3650.t1
Asue_scaffold1	AUGUSTUS	CDS	19571058	19571117	.	+	0	ID=AsAtg3650.t1.cds;Parent=AsAtg3650.t1
Asue_scaffold1	AUGUSTUS	CDS	19571217	19571282	.	+	0	ID=AsAtg3650.t1.cds;Parent=AsAtg3650.t1
Asue_scaffold1	AUGUSTUS	CDS	19571709	19571774	.	+	0	ID=AsAtg3650.t1.cds;Parent=AsAtg3650.t1
Asue_scaffold1	AUGUSTUS	CDS	19571930	19572005	.	+	0	ID=AsAtg3650.t1.cds;Parent=AsAtg3650.t1
Asue_scaffold1	AUGUSTUS	CDS	19572082	19572146	.	+	2	ID=AsAtg3650.t1.cds;Parent=AsAtg3650.t1
Asue_scaffold1	AUGUSTUS	CDS	19572283	19572375	.	+	0	ID=AsAtg3650.t1.cds;Parent=AsAtg3650.t1
Asue_scaffold1	AUGUSTUS	CDS	19572470	19572550	.	+	0	ID=AsAtg3650.t1.cds;Parent=AsAtg3650.t1
Asue_scaffold1	AUGUSTUS	CDS	19572631	19572715	.	+	0	ID=AsAtg3650.t1.cds;Parent=AsAtg3650.t1
Asue_scaffold1	AUGUSTUS	CDS	19572805	19572848	.	+	2	ID=AsAtg3650.t1.cds;Parent=AsAtg3650.t1
Asue_scaffold1	AUGUSTUS	CDS	19573581	19573643	.	+	0	ID=AsAtg3650.t1.cds;Parent=AsAtg3650.t1
Asue_scaffold1	AUGUSTUS	CDS	19573923	19573982	.	+	0	ID=AsAtg3650.t1.cds;Parent=AsAtg3650.t1
Asue_scaffold1	AUGUSTUS	CDS	19574324	19574377	.	+	0	ID=AsAtg3650.t1.cds;Parent=AsAtg3650.t1
Asue_scaffold1	AUGUSTUS	CDS	19574849	19574908	.	+	0	ID=AsAtg3650.t1.cds;Parent=AsAtg3650.t1
Asue_scaffold1	AUGUSTUS	CDS	19575194	19575308	.	+	0	ID=AsAtg3650.t1.cds;Parent=AsAtg3650.t1
Asue_scaffold1	AUGUSTUS	CDS	19575389	19575509	.	+	2	ID=AsAtg3650.t1.cds;Parent=AsAtg3650.t1
Asue_scaffold1	AUGUSTUS	CDS	19576331	19577273	.	+	1	ID=AsAtg3650.t1.cds;Parent=AsAtg3650.t1
Asue_scaffold1	AUGUSTUS	exon	19569975	19570121	.	+	.	ID=AsAtg3650.t1.exon1;Parent=AsAtg3650.t1
Asue_scaffold1	AUGUSTUS	exon	19570220	19570282	.	+	.	ID=AsAtg3650.t1.exon2;Parent=AsAtg3650.t1
Asue_scaffold1	AUGUSTUS	exon	19570868	19570957	.	+	.	ID=AsAtg3650.t1.exon3;Parent=AsAtg3650.t1
Asue_scaffold1	AUGUSTUS	exon	19571058	19571117	.	+	.	ID=AsAtg3650.t1.exon4;Parent=AsAtg3650.t1
Asue_scaffold1	AUGUSTUS	exon	19571217	19571282	.	+	.	ID=AsAtg3650.t1.exon5;Parent=AsAtg3650.t1
Asue_scaffold1	AUGUSTUS	exon	19571709	19571774	.	+	.	ID=AsAtg3650.t1.exon6;Parent=AsAtg3650.t1
Asue_scaffold1	AUGUSTUS	exon	19571930	19572005	.	+	.	ID=AsAtg3650.t1.exon7;Parent=AsAtg3650.t1
Asue_scaffold1	AUGUSTUS	exon	19572082	19572146	.	+	.	ID=AsAtg3650.t1.exon8;Parent=AsAtg3650.t1
Asue_scaffold1	AUGUSTUS	exon	19572283	19572375	.	+	.	ID=AsAtg3650.t1.exon9;Parent=AsAtg3650.t1
Asue_scaffold1	AUGUSTUS	exon	19572470	19572550	.	+	.	ID=AsAtg3650.t1.exon10;Parent=AsAtg3650.t1
Asue_scaffold1	AUGUSTUS	exon	19572631	19572715	.	+	.	ID=AsAtg3650.t1.exon11;Parent=AsAtg3650.t1
Asue_scaffold1	AUGUSTUS	exon	19572805	19572848	.	+	.	ID=AsAtg3650.t1.exon12;Parent=AsAtg3650.t1
Asue_scaffold1	AUGUSTUS	exon	19573581	19573643	.	+	.	ID=AsAtg3650.t1.exon13;Parent=AsAtg3650.t1
Asue_scaffold1	AUGUSTUS	exon	19573923	19573982	.	+	.	ID=AsAtg3650.t1.exon14;Parent=AsAtg3650.t1
Asue_scaffold1	AUGUSTUS	exon	19574324	19574377	.	+	.	ID=AsAtg3650.t1.exon15;Parent=AsAtg3650.t1
Asue_scaffold1	AUGUSTUS	exon	19574849	19574908	.	+	.	ID=AsAtg3650.t1.exon16;Parent=AsAtg3650.t1
Asue_scaffold1	AUGUSTUS	exon	19575194	19575308	.	+	.	ID=AsAtg3650.t1.exon17;Parent=AsAtg3650.t1
Asue_scaffold1	AUGUSTUS	exon	19575389	19575509	.	+	.	ID=AsAtg3650.t1.exon18;Parent=AsAtg3650.t1
Asue_scaffold1	AUGUSTUS	exon	19576331	19577273	.	+	.	ID=AsAtg3650.t1.exon19;Parent=AsAtg3650.t1
###
# start gene g3651
# protein sequence = [MKTDWSHYLSVEMESTISNELSILCGAEVAFLGYSCSGKPYTFGSPSFQAVAERFLNREASSSLQRSVMNAHQQAKIQ
# ELCKVYNRMVEEAKTEEAKVKKAAALAETMPVDEDAWWKVDPKEVEDHEEAKKIMEKCEGLYEKLCNEAAARIQRGDAENNNK]
# Evidence for and against this transcript:
# % of transcript supported by hints (any source): 33.3
# CDS exons: 1/1
#      P:   1 
# CDS introns: 0/0
# 5'UTR exons and introns: 0/1
# 3'UTR exons and introns: 0/1
# hint groups fully obeyed: 0
# incompatible hint groups: 1
#      P:   1 (AT1G54760.1)
# end gene g3651
Asue_scaffold1	AUGUSTUS	gene	19579301	19580088	.	+	.	ID=AsAtg3651
Asue_scaffold1	AUGUSTUS	mRNA	19579301	19580088	.	+	.	ID=AsAtg3651.t1;Parent=AsAtg3651
Asue_scaffold1	AUGUSTUS	CDS	19579441	19579926	.	+	0	ID=AsAtg3651.t1.cds;Parent=AsAtg3651.t1
Asue_scaffold1	AUGUSTUS	exon	19579441	19579926	.	+	.	ID=AsAtg3651.t1.exon1;Parent=AsAtg3651.t1
###
# start gene g3652
# protein sequence = [MAETKQPLIGLKWEPKLPGLSLDLKTGSTRSKTAESSKSELVDGLCLPPNDPRKINKMIRKQLKDTTGSNWFDMPAPT
# MTPELKRDLQLLKLRTVMDPALHYKKSVSRSKLAEKYFQIGTVIEPAEEFYGRLTKKNRKATLADELVSDPKTALYRKRKVREIEEKSRAVTNKKWNK
# KGNQSKNTKPRRN]
# Evidence for and against this transcript:
# % of transcript supported by hints (any source): 81.8
# CDS exons: 5/5
#      P:   5 
# CDS introns: 4/4
#      E:   4 
#      P:   4 
# 5'UTR exons and introns: 0/1
# 3'UTR exons and introns: 0/1
# hint groups fully obeyed: 8
#      E:   4 
#      P:   4 
# incompatible hint groups: 7
#      P:   7 (TRINITY_GG_31_c69_g1_i1,AT1G54770.1)
# end gene g3652
Asue_scaffold1	AUGUSTUS	gene	19580191	19581540	.	+	.	ID=AsAtg3652
Asue_scaffold1	AUGUSTUS	mRNA	19580191	19581540	.	+	.	ID=AsAtg3652.t1;Parent=AsAtg3652
Asue_scaffold1	AUGUSTUS	CDS	19580332	19580543	.	+	0	ID=AsAtg3652.t1.cds;Parent=AsAtg3652.t1
Asue_scaffold1	AUGUSTUS	CDS	19580624	19580684	.	+	1	ID=AsAtg3652.t1.cds;Parent=AsAtg3652.t1
Asue_scaffold1	AUGUSTUS	CDS	19580762	19580839	.	+	0	ID=AsAtg3652.t1.cds;Parent=AsAtg3652.t1
Asue_scaffold1	AUGUSTUS	CDS	19580926	19581038	.	+	0	ID=AsAtg3652.t1.cds;Parent=AsAtg3652.t1
Asue_scaffold1	AUGUSTUS	CDS	19581239	19581344	.	+	1	ID=AsAtg3652.t1.cds;Parent=AsAtg3652.t1
Asue_scaffold1	AUGUSTUS	exon	19580332	19580543	.	+	.	ID=AsAtg3652.t1.exon1;Parent=AsAtg3652.t1
Asue_scaffold1	AUGUSTUS	exon	19580624	19580684	.	+	.	ID=AsAtg3652.t1.exon2;Parent=AsAtg3652.t1
```
