## Supplementary Data 4 for "Gradual evolution of allopolyploidy in *Arabidopsis suecica*" (part 9 of 100)

```
Asue_scaffold1	AUGUSTUS	exon	19580762	19580839	.	+	.	ID=AsAtg3652.t1.exon3;Parent=AsAtg3652.t1
Asue_scaffold1	AUGUSTUS	exon	19580926	19581038	.	+	.	ID=AsAtg3652.t1.exon4;Parent=AsAtg3652.t1
Asue_scaffold1	AUGUSTUS	exon	19581239	19581344	.	+	.	ID=AsAtg3652.t1.exon5;Parent=AsAtg3652.t1
###
# start gene g3653
# protein sequence = [METLLSPRALSPPLNPKPLSLHQTKPTSHSLSLSKPTTFSGPKHLSTRFTKPESRNWLIDAKQGLAALALSLTLTFSP
# VGTALASEFNILNDGPPKETYVVDDAGVLSRVTKSDLKKLLSDLEYRKKLRLNFITVRKLTSKADAFEYADQVLEKWYPSIEEGNNKGIVVLITSQKE
# GAITGGPAFIEAVGENILDATVSENLPVLATDEKYNEAVYSSAKRLVAAIDGQPDPGGPTVKDSKRESNFKTKEETDEKRGQFSLVVGGLLVIAFVVP
# MAQYFAYVSRK]
# Evidence for and against this transcript:
# % of transcript supported by hints (any source): 71.4
# CDS exons: 3/3
#      P:   3 
# CDS introns: 2/2
#      E:   2 
#      P:   2 
# 5'UTR exons and introns: 0/1
# 3'UTR exons and introns: 0/1
# hint groups fully obeyed: 2
#      E:   2 
# incompatible hint groups: 1
#      P:   1 (AT1G54780.1)
# end gene g3653
Asue_scaffold1	AUGUSTUS	gene	19584991	19586503	.	+	.	ID=AsAtg3653
Asue_scaffold1	AUGUSTUS	mRNA	19584991	19586503	.	+	.	ID=AsAtg3653.t1;Parent=AsAtg3653
Asue_scaffold1	AUGUSTUS	CDS	19585063	19585479	.	+	0	ID=AsAtg3653.t1.cds;Parent=AsAtg3653.t1
Asue_scaffold1	AUGUSTUS	CDS	19585563	19585755	.	+	0	ID=AsAtg3653.t1.cds;Parent=AsAtg3653.t1
Asue_scaffold1	AUGUSTUS	CDS	19586233	19586480	.	+	2	ID=AsAtg3653.t1.cds;Parent=AsAtg3653.t1
Asue_scaffold1	AUGUSTUS	exon	19585063	19585479	.	+	.	ID=AsAtg3653.t1.exon1;Parent=AsAtg3653.t1
Asue_scaffold1	AUGUSTUS	exon	19585563	19585755	.	+	.	ID=AsAtg3653.t1.exon2;Parent=AsAtg3653.t1
Asue_scaffold1	AUGUSTUS	exon	19586233	19586480	.	+	.	ID=AsAtg3653.t1.exon3;Parent=AsAtg3653.t1
###
# start gene g3654
# protein sequence = [MNITKMKLFYVILFFISSLQISNSIDFNYPSAFNFGDSNSDTGDLVAGLGIRLDLPNGQNSFKTSSQRFCDGRLVIDF
# LMDEMDLPFLNPYLDSLGLPNFKKGCNFAAAGSTILPANPTSVSPFSFDLQISQFIRFKSRAIELLSKTGRKYEKYLPPIDYYSKGLYMIDIGQNDIA
# GAFYSKTLDQVLASIPSILETFEAGLKRLYEEGGRNIWIHNTGPLGCLAQNIAKFGTDSTKLDEFGCVSSHNQAAKLFNLQLHAMSNKFQAQYPDANV
# TYVDIFSIKSNLIANYSRFGFEKPLMACCGVGGAPLNYDSRITCGQTKVLDGISVTAKACNDSSEYINWDGIHYTEAANEFVSSQILTGKYSDPPFSD
# QMPFFLTLKF]
# Evidence for and against this transcript:
# % of transcript supported by hints (any source): 81.8
# CDS exons: 5/5
#      P:   5 
# CDS introns: 4/4
#      E:   2 
#      P:   4 
# 5'UTR exons and introns: 0/1
# 3'UTR exons and introns: 0/1
# hint groups fully obeyed: 9
#      E:   2 
#      P:   7 
# incompatible hint groups: 6
#      P:   6 (AT1G54790.3,TRINITY_GG_31_c1393_g1_i1)
# protein sequence = [MNITKMKLFYVILFFISSLQISNSIDFNYPSAFNFGDSNSDTGDLVAGLGIRLDLPNGQNSFKTSSQRFCDGRLVIDF
# LMALLFVSNSMAPIVNNLSIVLFILISLFLPSSFSIILKYPAIINFGDSNSDTGNLISAGIENVNPPYGQTYFNLPSGRYCDGRLIVDFLLDEMDLPF
# LNPYLDSLGLPNFKKGCNFAAAGSTILPANPTSVSPFSFDLQISQFIRFKSRAIELLSKTGRKYEKYLPPIDYYSKGLYMIDIGQNDIAGAFYSKTLD
# QVLASIPSILETFEAGLKRLYEEGGRNIWIHNTGPLGCLAQNIAKFGTDSTKLDEFGCVSSHNQAAKLFNLQLHAMSNKFQAQYPDANVTYVDIFSIK
# SNLIANYSRFGFEKPLMACCGVGGAPLNYDSRITCGQTKVLDGISVTAKACNDSSEYINWDGIHYTEAANEFVSSQILTGKYSDPPFSDQMPFFLTLK
# F]
# Evidence for and against this transcript:
# % of transcript supported by hints (any source): 76.9
# CDS exons: 6/6
#      P:   6 
# CDS introns: 4/5
#      E:   2 
#      P:   4 
# 5'UTR exons and introns: 0/1
# 3'UTR exons and introns: 0/1
# hint groups fully obeyed: 8
#      E:   2 
#      P:   6 
# incompatible hint groups: 7
#      P:   7 (AT1G54790.3,TRINITY_GG_31_c1393_g1_i1)
# end gene g3654
Asue_scaffold1	AUGUSTUS	gene	19586517	19589666	.	-	.	ID=AsAtg3654
Asue_scaffold1	AUGUSTUS	mRNA	19586517	19589666	.	-	.	ID=AsAtg3654.t1;Parent=AsAtg3654
Asue_scaffold1	AUGUSTUS	CDS	19586651	19586919	.	-	2	ID=AsAtg3654.t1.cds;Parent=AsAtg3654.t1
Asue_scaffold1	AUGUSTUS	CDS	19586998	19587268	.	-	0	ID=AsAtg3654.t1.cds;Parent=AsAtg3654.t1
Asue_scaffold1	AUGUSTUS	CDS	19587362	19587528	.	-	2	ID=AsAtg3654.t1.cds;Parent=AsAtg3654.t1
Asue_scaffold1	AUGUSTUS	CDS	19587627	19587830	.	-	2	ID=AsAtg3654.t1.cds;Parent=AsAtg3654.t1
Asue_scaffold1	AUGUSTUS	CDS	19589287	19589524	.	-	0	ID=AsAtg3654.t1.cds;Parent=AsAtg3654.t1
Asue_scaffold1	AUGUSTUS	exon	19586651	19586919	.	-	.	ID=AsAtg3654.t1.exon1;Parent=AsAtg3654.t1
Asue_scaffold1	AUGUSTUS	exon	19586998	19587268	.	-	.	ID=AsAtg3654.t1.exon2;Parent=AsAtg3654.t1
Asue_scaffold1	AUGUSTUS	exon	19587362	19587528	.	-	.	ID=AsAtg3654.t1.exon3;Parent=AsAtg3654.t1
Asue_scaffold1	AUGUSTUS	exon	19587627	19587830	.	-	.	ID=AsAtg3654.t1.exon4;Parent=AsAtg3654.t1
Asue_scaffold1	AUGUSTUS	exon	19589287	19589524	.	-	.	ID=AsAtg3654.t1.exon5;Parent=AsAtg3654.t1
Asue_scaffold1	AUGUSTUS	mRNA	19586517	19589666	.	-	.	ID=AsAtg3654.t2;Parent=AsAtg3654
Asue_scaffold1	AUGUSTUS	CDS	19586651	19586919	.	-	2	ID=AsAtg3654.t2.cds;Parent=AsAtg3654.t2
Asue_scaffold1	AUGUSTUS	CDS	19586998	19587268	.	-	0	ID=AsAtg3654.t2.cds;Parent=AsAtg3654.t2
Asue_scaffold1	AUGUSTUS	CDS	19587362	19587528	.	-	2	ID=AsAtg3654.t2.cds;Parent=AsAtg3654.t2
Asue_scaffold1	AUGUSTUS	CDS	19587627	19587830	.	-	2	ID=AsAtg3654.t2.cds;Parent=AsAtg3654.t2
Asue_scaffold1	AUGUSTUS	CDS	19587921	19588187	.	-	2	ID=AsAtg3654.t2.cds;Parent=AsAtg3654.t2
Asue_scaffold1	AUGUSTUS	CDS	19589287	19589524	.	-	0	ID=AsAtg3654.t2.cds;Parent=AsAtg3654.t2
Asue_scaffold1	AUGUSTUS	exon	19586651	19586919	.	-	.	ID=AsAtg3654.t2.exon1;Parent=AsAtg3654.t2
Asue_scaffold1	AUGUSTUS	exon	19586998	19587268	.	-	.	ID=AsAtg3654.t2.exon2;Parent=AsAtg3654.t2
Asue_scaffold1	AUGUSTUS	exon	19587362	19587528	.	-	.	ID=AsAtg3654.t2.exon3;Parent=AsAtg3654.t2
Asue_scaffold1	AUGUSTUS	exon	19587627	19587830	.	-	.	ID=AsAtg3654.t2.exon4;Parent=AsAtg3654.t2
Asue_scaffold1	AUGUSTUS	exon	19587921	19588187	.	-	.	ID=AsAtg3654.t2.exon5;Parent=AsAtg3654.t2
Asue_scaffold1	AUGUSTUS	exon	19589287	19589524	.	-	.	ID=AsAtg3654.t2.exon6;Parent=AsAtg3654.t2
###
# start gene g3655
# protein sequence = [MNNTKMENKSHSNHHRYHHLSSRSHEQNQRGLISINAIIIIGISIISIFIILAILLIIILLHRLKSARVKAQELSCKE
# SFNNMNNGGASTNYSYTSSPDDIKRDCLYSRNPTSFRQLPPQTKSCRRSRAEGVEVYTYKELEIATNNFSEEKKIGNGDVYKGVLSDGTVAAIKKLHM
# FNDNASNQKHEERSFRLEVDLLNRYASTGKLTTKSDVYSYGIVLLQLLTGRTPIDSRRPRGQDVLVSWALPRLTNREKISEMVDPTMKGQYSQKDLIQ
# VAAIAAVCVQPEASYRPLMTDVVHSLIPLVKAFNKSTDSSRFPSRRESLSFDDIMP]
# Evidence for and against this transcript:
# % of transcript supported by hints (any source): 61.5
# CDS exons: 4/6
#      P:   4 
# CDS introns: 4/5
#      E:   4 
#      P:   4 
# 5'UTR exons and introns: 0/1
# 3'UTR exons and introns: 0/1
# hint groups fully obeyed: 5
#      E:   4 
#      P:   1 
# incompatible hint groups: 3
#      P:   3 (TRINITY_GG_31_c293_g1_i1,TRINITY_GG_31_c872_g1_i1)
# end gene g3655
Asue_scaffold1	AUGUSTUS	gene	19592881	19596398	.	+	.	ID=AsAtg3655
Asue_scaffold1	AUGUSTUS	mRNA	19592881	19596398	.	+	.	ID=AsAtg3655.t1;Parent=AsAtg3655
Asue_scaffold1	AUGUSTUS	CDS	19592911	19593205	.	+	0	ID=AsAtg3655.t1.cds;Parent=AsAtg3655.t1
Asue_scaffold1	AUGUSTUS	CDS	19593368	19593654	.	+	2	ID=AsAtg3655.t1.cds;Parent=AsAtg3655.t1
Asue_scaffold1	AUGUSTUS	CDS	19594892	19594904	.	+	0	ID=AsAtg3655.t1.cds;Parent=AsAtg3655.t1
Asue_scaffold1	AUGUSTUS	CDS	19595481	19595617	.	+	2	ID=AsAtg3655.t1.cds;Parent=AsAtg3655.t1
Asue_scaffold1	AUGUSTUS	CDS	19595767	19595856	.	+	0	ID=AsAtg3655.t1.cds;Parent=AsAtg3655.t1
Asue_scaffold1	AUGUSTUS	CDS	19596131	19596301	.	+	0	ID=AsAtg3655.t1.cds;Parent=AsAtg3655.t1
Asue_scaffold1	AUGUSTUS	exon	19592911	19593205	.	+	.	ID=AsAtg3655.t1.exon1;Parent=AsAtg3655.t1
Asue_scaffold1	AUGUSTUS	exon	19593368	19593654	.	+	.	ID=AsAtg3655.t1.exon2;Parent=AsAtg3655.t1
Asue_scaffold1	AUGUSTUS	exon	19594892	19594904	.	+	.	ID=AsAtg3655.t1.exon3;Parent=AsAtg3655.t1
Asue_scaffold1	AUGUSTUS	exon	19595481	19595617	.	+	.	ID=AsAtg3655.t1.exon4;Parent=AsAtg3655.t1
Asue_scaffold1	AUGUSTUS	exon	19595767	19595856	.	+	.	ID=AsAtg3655.t1.exon5;Parent=AsAtg3655.t1
Asue_scaffold1	AUGUSTUS	exon	19596131	19596301	.	+	.	ID=AsAtg3655.t1.exon6;Parent=AsAtg3655.t1
###
# start gene g3656
# protein sequence = [MDQQGQSSAMNYGSNPYQTNAMTTTPTGSDHPAYHQIHQQQQQQLTQQLQSFWETQFKEIEKTTDFKNHSLPLARIKK
# IMKADEDVRMISAEAPVVFARACEMFILELTLRSWNHTEENKRRTLQKNDIAAAVTRTDIFDFLVDIVPREDLRDEVLGGVGAEAATAAGYPYGYLPS
# GTAPIGNPGMVMGNPGAYPPNPYMGQPMWQQPGPEQQDPDN]
# Evidence for and against this transcript:
# % of transcript supported by hints (any source): 42.9
# CDS exons: 1/1
#      P:   1 
# CDS introns: 0/0
# 5'UTR exons and introns: 1/3
#      E:   1 
#      P:   1 
# 3'UTR exons and introns: 1/3
#      E:   1 
# hint groups fully obeyed: 2
#      E:   2 
# incompatible hint groups: 3
#      P:   3 (TRINITY_GG_31_c175_g1_i1,AT1G54830.1)
# end gene g3656
Asue_scaffold1	AUGUSTUS	gene	19596771	19598171	.	+	.	ID=AsAtg3656
Asue_scaffold1	AUGUSTUS	mRNA	19596771	19598171	.	+	.	ID=AsAtg3656.t1;Parent=AsAtg3656
Asue_scaffold1	AUGUSTUS	CDS	19597215	19597868	.	+	0	ID=AsAtg3656.t1.cds;Parent=AsAtg3656.t1
Asue_scaffold1	AUGUSTUS	exon	19597215	19597868	.	+	.	ID=AsAtg3656.t1.exon1;Parent=AsAtg3656.t1
###
# start gene g3657
# protein sequence = [MSDTMPEIVSPLVAENSQEQEESVLISLDIEEDKLFLLHFIIGTYFGPDLRKQHHRPKQSAFQIQALKNVVVDELSGS
# LMKRAELERVYYHIIRNVDPSLVMKPKKLREYFNAKRNDSNRDYPLFVDLFPRKLHPETHVRHKFKFIRSIVFINDPDTSCMREECVARFKRLTGLDS
# FALSLSVDVTKSNGVVAANEVKVEIDESVEPVKEDNAGTCTSGEESDVAAKPEVKSEAHGGLMVGLMDIGECDDAYLFRVSLPGVKRDERYFSCEVED
# NGKVLVRGVTTTGGKRVKRYSHVFEMQTRSLCPPGNFSVSFRLPGPVHPHEFSGNFGTDGILEGVVMKNLQKQTV]
# Evidence for and against this transcript:
# % of transcript supported by hints (any source): 42.9
# CDS exons: 2/2
#      P:   2 
# CDS introns: 1/1
#      P:   1 
# 5'UTR exons and introns: 0/3
# 3'UTR exons and introns: 0/1
# hint groups fully obeyed: 1
#      P:   1 (AT1G54840.1)
# incompatible hint groups: 4
#      P:   4 (AT1G54840.2,TRINITY_GG_31_c3736_g1_i1)
# end gene g3657
Asue_scaffold1	AUGUSTUS	gene	19598192	19600016	.	-	.	ID=AsAtg3657
Asue_scaffold1	AUGUSTUS	mRNA	19598192	19600016	.	-	.	ID=AsAtg3657.t1;Parent=AsAtg3657
Asue_scaffold1	AUGUSTUS	CDS	19598344	19598597	.	-	2	ID=AsAtg3657.t1.cds;Parent=AsAtg3657.t1
Asue_scaffold1	AUGUSTUS	CDS	19598680	19599475	.	-	0	ID=AsAtg3657.t1.cds;Parent=AsAtg3657.t1
Asue_scaffold1	AUGUSTUS	exon	19598344	19598597	.	-	.	ID=AsAtg3657.t1.exon1;Parent=AsAtg3657.t1
Asue_scaffold1	AUGUSTUS	exon	19598680	19599475	.	-	.	ID=AsAtg3657.t1.exon2;Parent=AsAtg3657.t1
###
# start gene g3658
# protein sequence = [MNIQSSYLYSLIMSSSGLNGMRENNSFPDNTRNPQILEVTPLNSMPYIGPVTHASMSSNRMNDSVEKVGGPAMIFLPS
# DSSSEFSNLISQTKTGVALTGSAAMGKIGLTIGLVDIAESEDSYYFRVALPGVSRDEKEFSCEIEPDGKIMIKGATTTGEQTVCKHNQIFKMLTQNLC
# PPGHFTINFQLPGPVSNEEFNGNFGSDGVLEGVVKKVYYED]
# Evidence for and against this transcript:
# % of transcript supported by hints (any source): 44.4
# CDS exons: 3/4
#      P:   3 
# CDS introns: 1/3
#      E:   1 
#      P:   1 
# 5'UTR exons and introns: 0/1
# 3'UTR exons and introns: 0/1
# hint groups fully obeyed: 3
#      E:   1 
#      P:   2 
# incompatible hint groups: 3
#      P:   3 (TRINITY_GG_31_c2731_g1_i1,AT1G54850.1)
# end gene g3658
Asue_scaffold1	AUGUSTUS	gene	19600351	19601771	.	+	.	ID=AsAtg3658
Asue_scaffold1	AUGUSTUS	mRNA	19600351	19601771	.	+	.	ID=AsAtg3658.t1;Parent=AsAtg3658
Asue_scaffold1	AUGUSTUS	CDS	19600401	19600410	.	+	0	ID=AsAtg3658.t1.cds;Parent=AsAtg3658.t1
Asue_scaffold1	AUGUSTUS	CDS	19600506	19600533	.	+	2	ID=AsAtg3658.t1.cds;Parent=AsAtg3658.t1
Asue_scaffold1	AUGUSTUS	CDS	19600657	19601024	.	+	1	ID=AsAtg3658.t1.cds;Parent=AsAtg3658.t1
Asue_scaffold1	AUGUSTUS	CDS	19601290	19601537	.	+	2	ID=AsAtg3658.t1.cds;Parent=AsAtg3658.t1
Asue_scaffold1	AUGUSTUS	exon	19600401	19600410	.	+	.	ID=AsAtg3658.t1.exon1;Parent=AsAtg3658.t1
Asue_scaffold1	AUGUSTUS	exon	19600506	19600533	.	+	.	ID=AsAtg3658.t1.exon2;Parent=AsAtg3658.t1
Asue_scaffold1	AUGUSTUS	exon	19600657	19601024	.	+	.	ID=AsAtg3658.t1.exon3;Parent=AsAtg3658.t1
Asue_scaffold1	AUGUSTUS	exon	19601290	19601537	.	+	.	ID=AsAtg3658.t1.exon4;Parent=AsAtg3658.t1
###
# start gene g3659
# protein sequence = [MVLITKMSLSFYIIHLLIFSLISTCVVSNQAEDNLLQGLNSYRTAQRVPPFAKNEKADCVADEIADKLEDQPCTNHTT
# ASTVTPGSVPPRLTNYQDILSECKIDPNTTRDGLILPVCIPNRIPTLALTNYTQTGYARYLNDSRYVGAGVGSEKEWMVVVLTTSTPGGSFTAGVAAG
# KATSVRVMAGLGLMGLLFSCLVLF]
# Evidence for and against this transcript:
# % of transcript supported by hints (any source): 60
# CDS exons: 2/2
#      P:   2 
# CDS introns: 1/1
#      P:   1 
# 5'UTR exons and introns: 0/1
# 3'UTR exons and introns: 0/1
# hint groups fully obeyed: 0
# incompatible hint groups: 1
#      P:   1 (AT1G54860.1)
# end gene g3659
Asue_scaffold1	AUGUSTUS	gene	19602981	19604076	.	-	.	ID=AsAtg3659
Asue_scaffold1	AUGUSTUS	mRNA	19602981	19604076	.	-	.	ID=AsAtg3659.t1;Parent=AsAtg3659
Asue_scaffold1	AUGUSTUS	CDS	19603067	19603581	.	-	2	ID=AsAtg3659.t1.cds;Parent=AsAtg3659.t1
Asue_scaffold1	AUGUSTUS	CDS	19603892	19603979	.	-	0	ID=AsAtg3659.t1.cds;Parent=AsAtg3659.t1
Asue_scaffold1	AUGUSTUS	exon	19603067	19603581	.	-	.	ID=AsAtg3659.t1.exon1;Parent=AsAtg3659.t1
Asue_scaffold1	AUGUSTUS	exon	19603892	19603979	.	-	.	ID=AsAtg3659.t1.exon2;Parent=AsAtg3659.t1
###
# start gene g3660
# protein sequence = [MNVLCRVFTSSRVLSSNVTFSFSQIPNNTKKPLLEKRRLSPRVCLRAMASEKQKQHAQPGKEHVMESSPQFSSSDYQP
# SNKLRGKVALITGGDSGIGRAVGYCFASEGATVAFTYVKGQEEKDAQETLQMLKEVKTSDSKEPIAIPTDLGFDENCKRVVDEVVNAFGRIDVLINNA
# AEQYESSTIEEIDEPRLERVFRTNIFSYFFLTRHALKHMKEGSSIINTTSVNAYKGNASLLDYTATKGAIVAFTRGLALQLAEKGIRVNGVAPGPIWT
# PLIPASFNEEKIKNFGSEVPMKRAGQPIEVAPSYVFLACNHCSSYFTGQVLHPNGGAVVNA]
# Evidence for and against this transcript:
# % of transcript supported by hints (any source): 77.8
# CDS exons: 4/4
#      P:   4 
# CDS introns: 3/3
#      P:   3 
# 5'UTR exons and introns: 0/1
# 3'UTR exons and introns: 0/1
# hint groups fully obeyed: 0
# incompatible hint groups: 1
#      P:   1 (AT1G54870.1)
# end gene g3660
Asue_scaffold1	AUGUSTUS	gene	19604511	19606144	.	+	.	ID=AsAtg3660
Asue_scaffold1	AUGUSTUS	mRNA	19604511	19606144	.	+	.	ID=AsAtg3660.t1;Parent=AsAtg3660
Asue_scaffold1	AUGUSTUS	CDS	19604557	19604805	.	+	0	ID=AsAtg3660.t1.cds;Parent=AsAtg3660.t1
Asue_scaffold1	AUGUSTUS	CDS	19605020	19605396	.	+	0	ID=AsAtg3660.t1.cds;Parent=AsAtg3660.t1
Asue_scaffold1	AUGUSTUS	CDS	19605480	19605838	.	+	1	ID=AsAtg3660.t1.cds;Parent=AsAtg3660.t1
Asue_scaffold1	AUGUSTUS	CDS	19605941	19605963	.	+	2	ID=AsAtg3660.t1.cds;Parent=AsAtg3660.t1
Asue_scaffold1	AUGUSTUS	exon	19604557	19604805	.	+	.	ID=AsAtg3660.t1.exon1;Parent=AsAtg3660.t1
Asue_scaffold1	AUGUSTUS	exon	19605020	19605396	.	+	.	ID=AsAtg3660.t1.exon2;Parent=AsAtg3660.t1
Asue_scaffold1	AUGUSTUS	exon	19605480	19605838	.	+	.	ID=AsAtg3660.t1.exon3;Parent=AsAtg3660.t1
Asue_scaffold1	AUGUSTUS	exon	19605941	19605963	.	+	.	ID=AsAtg3660.t1.exon4;Parent=AsAtg3660.t1
###
# start gene g3661
# protein sequence = [MKGDLRNGVYVGLVVMLYACIVVVQLEAALETKTCFQRKSPCFLKKQTCPKQCPSFSPPNGSTKACVIDCFNPICKAT
# CRNRKPNCNGKGSACLDPRFIGGDGIVFYFHGKRDEHFALISDVDFQVNARFIGLRPNGRARDFTWIQSLGLIFGPNSKTFSLEATKAEKWDHQVDHL
# RLSYEGKEISLPKGDTSVWSPPLGDYIKIERTSDINSVLVTLQDIAEIWINVVPVTKEDDIIHKYGIPEDDCFAHLEVQFRFLKLSSNVEGVLGRTYK
# EDFKNPAKPGVAMPVVGGEDKYRTASLLETSCNACVYSGGSRSLDKIEPLLLNQNTVDCTGGSSSGVGIFCRK]
# Evidence for and against this transcript:
# % of transcript supported by hints (any source): 60
# CDS exons: 2/2
#      P:   2 
# CDS introns: 1/1
#      P:   1 
# 5'UTR exons and introns: 0/1
# 3'UTR exons and introns: 0/1
# hint groups fully obeyed: 0
# incompatible hint groups: 4
#      P:   4 (AT1G54890.1,TRINITY_GG_31_c3536_g1_i1,TRINITY_GG_31_c2279_g1_i1)
# end gene g3661
Asue_scaffold1	AUGUSTUS	gene	19608661	19610108	.	+	.	ID=AsAtg3661
Asue_scaffold1	AUGUSTUS	mRNA	19608661	19610108	.	+	.	ID=AsAtg3661.t1;Parent=AsAtg3661
Asue_scaffold1	AUGUSTUS	CDS	19608684	19608924	.	+	0	ID=AsAtg3661.t1.cds;Parent=AsAtg3661.t1
Asue_scaffold1	AUGUSTUS	CDS	19609182	19609984	.	+	2	ID=AsAtg3661.t1.cds;Parent=AsAtg3661.t1
Asue_scaffold1	AUGUSTUS	exon	19608684	19608924	.	+	.	ID=AsAtg3661.t1.exon1;Parent=AsAtg3661.t1
Asue_scaffold1	AUGUSTUS	exon	19609182	19609984	.	+	.	ID=AsAtg3661.t1.exon2;Parent=AsAtg3661.t1
###
# start gene g3662
# protein sequence = [MNGLDFFFSPSPIVDTSTGNNGGDDDWGDFVDSSDAFDSDRNGADSSHNRIESEKKSQANWVTSRGPVPLSVFGEEEE
# DDTESSASVPSFGFSFDSFSSKRNDSNGSVNRVVDSNTNHTVEISGLIPNLYRKNGHSDNNHGNSGGFNVDLSSSNRKIENSAVSLETNPLNLGTERS
# VKASNVLNSSTIEVTLDPNYSDLGFADKSDDDLDGWEFKTAESMFGTLGGSYKEEREKAVQNTADVSSGVWSSPAINGTGPNFDTAKVDAVKLVAERE
# NGDDDPWDNGGWEFKVAEAKEPKRDLTNKESNGWGFGFGFEPVSKLETTNSFQSSVEKETKKMENGSISFPSNGDVNSGGTSWAFKQPSLEIGNEKEE
# KEVQTGKPKGVLPLSFFEDEKSETSDTLVHEDNFVLASDFPVREKTKAPSPTVSISDLISRLYSQVEEKNAVNILENSATASNEVNGEDDSWEFQGPK
# MPITDSGIAEGADDFDSTWEFQGPSPALKMSDVTEVVDEFDDDSWEFQGPTQPVKDSMSRIGDNGSWEYKHSSVENEVGNQSSVPNGFGELHDKTVIR
# IEPNDYQDLFHKLKIELYHIALYHLEKLKEARDKAADSDEVQKCDSEIEDLQNLLNNDVLISGVNLESLQPGSSGMTELYKALQEPKFRELDSEDLLT
# ERLLSAEKDWKSTIELLKHATLTLKIINLGSLEQQSKYASTWFEISSTCAQELRHAASIWKQVIKNDVQEEILSKPQGKSYALSVGEIYRVVKILRAS
# TRLYKPWILLAPTSSNVLAVLDECLKLWLSSGLVEALLNSHDDSADQLLESIKYINEVDAFTLYTCITSATSPTCYISGLNTDIVPGIKTVEWNGEHY
# LLPLANIWANLISRDPPNLPGHHFPIVS]
# Evidence for and against this transcript:
# % of transcript supported by hints (any source): 81
# CDS exons: 9/9
#      P:   9 
# CDS introns: 8/8
#      E:   8 
#      P:   8 
# 5'UTR exons and introns: 0/1
# 3'UTR exons and introns: 0/3
# hint groups fully obeyed: 18
#      E:   8 
#      P:  10 
# incompatible hint groups: 10
#      P:  10 (TRINITY_GG_31_c1157_g1_i1)
# end gene g3662
Asue_scaffold1	AUGUSTUS	gene	19616391	19621233	.	+	.	ID=AsAtg3662
Asue_scaffold1	AUGUSTUS	mRNA	19616391	19621233	.	+	.	ID=AsAtg3662.t1;Parent=AsAtg3662
Asue_scaffold1	AUGUSTUS	CDS	19616476	19617162	.	+	0	ID=AsAtg3662.t1.cds;Parent=AsAtg3662.t1
Asue_scaffold1	AUGUSTUS	CDS	19617362	19617583	.	+	0	ID=AsAtg3662.t1.cds;Parent=AsAtg3662.t1
Asue_scaffold1	AUGUSTUS	CDS	19617658	19617861	.	+	0	ID=AsAtg3662.t1.cds;Parent=AsAtg3662.t1
Asue_scaffold1	AUGUSTUS	CDS	19618274	19618951	.	+	0	ID=AsAtg3662.t1.cds;Parent=AsAtg3662.t1
Asue_scaffold1	AUGUSTUS	CDS	19619082	19619141	.	+	0	ID=AsAtg3662.t1.cds;Parent=AsAtg3662.t1
Asue_scaffold1	AUGUSTUS	CDS	19619351	19619512	.	+	0	ID=AsAtg3662.t1.cds;Parent=AsAtg3662.t1
Asue_scaffold1	AUGUSTUS	CDS	19619611	19619827	.	+	0	ID=AsAtg3662.t1.cds;Parent=AsAtg3662.t1
Asue_scaffold1	AUGUSTUS	CDS	19619906	19620226	.	+	2	ID=AsAtg3662.t1.cds;Parent=AsAtg3662.t1
Asue_scaffold1	AUGUSTUS	CDS	19620337	19620458	.	+	2	ID=AsAtg3662.t1.cds;Parent=AsAtg3662.t1
Asue_scaffold1	AUGUSTUS	exon	19616476	19617162	.	+	.	ID=AsAtg3662.t1.exon1;Parent=AsAtg3662.t1
Asue_scaffold1	AUGUSTUS	exon	19617362	19617583	.	+	.	ID=AsAtg3662.t1.exon2;Parent=AsAtg3662.t1
Asue_scaffold1	AUGUSTUS	exon	19617658	19617861	.	+	.	ID=AsAtg3662.t1.exon3;Parent=AsAtg3662.t1
Asue_scaffold1	AUGUSTUS	exon	19618274	19618951	.	+	.	ID=AsAtg3662.t1.exon4;Parent=AsAtg3662.t1
Asue_scaffold1	AUGUSTUS	exon	19619082	19619141	.	+	.	ID=AsAtg3662.t1.exon5;Parent=AsAtg3662.t1
Asue_scaffold1	AUGUSTUS	exon	19619351	19619512	.	+	.	ID=AsAtg3662.t1.exon6;Parent=AsAtg3662.t1
Asue_scaffold1	AUGUSTUS	exon	19619611	19619827	.	+	.	ID=AsAtg3662.t1.exon7;Parent=AsAtg3662.t1
Asue_scaffold1	AUGUSTUS	exon	19619906	19620226	.	+	.	ID=AsAtg3662.t1.exon8;Parent=AsAtg3662.t1
Asue_scaffold1	AUGUSTUS	exon	19620337	19620458	.	+	.	ID=AsAtg3662.t1.exon9;Parent=AsAtg3662.t1
###
# start gene g3663
# protein sequence = [MSSGDCFHCHQPGHWAKNCPLKTTTKPTAAAAPSPPDIHCPCNAGPCNTVTSKTEKNPNRRFYTCPSCGYFKWCDQVS
# IKSEPLSVLPTCPCGAGPCKRVTFIHGPNTQRSYFACCVKKGLGDCGFFKWEDGESLLHETELDSDGNVKRNRLGVVVELELNPASSSESNTLGNRIV
# DTLPVNPVTVGKESIPVFAGFNDQGSVSNSIVPSFDLITLYDDAVRLETKEPVLPSVAPKHLDTQVETLCGNALEAVESSSQNTSDLVLNANNKPEHI
# HQRAATSGETEASYSGSSSMMVLIEQYKSEKLYLESISMKHVEALTAYTGSYKQLESLRDRAHSLKKQLLEVEKQVKLCEAETSEFAASVQEVSGEMA
# KSQKKMVEIAGKVAKEVRVDKQRD]
# Evidence for and against this transcript:
# % of transcript supported by hints (any source): 42.9
# CDS exons: 2/3
#      P:   2 
# CDS introns: 1/2
#      P:   1 
# 5'UTR exons and introns: 0/1
# 3'UTR exons and introns: 0/1
# hint groups fully obeyed: 0
# incompatible hint groups: 1
#      P:   1 (AT1G54930.1)
# end gene g3663
Asue_scaffold1	AUGUSTUS	gene	19623918	19625696	.	-	.	ID=AsAtg3663
Asue_scaffold1	AUGUSTUS	mRNA	19623918	19625696	.	-	.	ID=AsAtg3663.t1;Parent=AsAtg3663
Asue_scaffold1	AUGUSTUS	CDS	19624153	19624727	.	-	2	ID=AsAtg3663.t1.cds;Parent=AsAtg3663.t1
Asue_scaffold1	AUGUSTUS	CDS	19624873	19625131	.	-	0	ID=AsAtg3663.t1.cds;Parent=AsAtg3663.t1
Asue_scaffold1	AUGUSTUS	CDS	19625201	19625557	.	-	0	ID=AsAtg3663.t1.cds;Parent=AsAtg3663.t1
Asue_scaffold1	AUGUSTUS	exon	19624153	19624727	.	-	.	ID=AsAtg3663.t1.exon1;Parent=AsAtg3663.t1
Asue_scaffold1	AUGUSTUS	exon	19624873	19625131	.	-	.	ID=AsAtg3663.t1.exon2;Parent=AsAtg3663.t1
Asue_scaffold1	AUGUSTUS	exon	19625201	19625557	.	-	.	ID=AsAtg3663.t1.exon3;Parent=AsAtg3663.t1
###
# start gene g3664
# protein sequence = [MGTKTHNSRGKIFMIYLILVSLSLLGLILPFKPLFRITSPSSTLRIDLPSPQVNKNPKWLRLIRNYLPEKRIQVGFLN
# IDEKERESYEARGPLVLKNIHVPLDHIPKNVTWKSLYPEWINEEASTCPEIPLPQPEGSDANVDVIVARVPCDGWSANKGLRDVFRLQVNLAAANLAV
# QSGLRTVNQAVYVVFIGSCGPMHEIFPCDERVMRVEDYWVYKPYLPRLKQKLLMPVGSCQIAPSFAQFGQEAWRPKHEDNLASKAVTALPRRLRVAYV
# TVLHSSEAYVCGAIALAQSIRQSGSHKDMILLHDHTITNKSLIGLSAAGWNLRLIDRIRSPFSQKDSYNEWNYSKLRVWQVTDYDKLVFIDADFIILK
# KLDHLFYYPQLSASGNDKVLFNSGIMVLEPSACMFKDLMEKSFKIESYNGGDQGFLNEIFVWWHRLSKRVNTMKYFDEKNHRRHDLPENVEGLHYLGL
# KPWVCYRDYDCNWDISERRVFASDSVHEKWWKVYDKMSEQLKGYCGLNKNMEKRIEKWRRIAKNNSLPDRHWEIEVRDPRKTNLLVQ]
# Evidence for and against this transcript:
# % of transcript supported by hints (any source): 71.4
# CDS exons: 3/3
#      P:   3 
# CDS introns: 2/2
#      P:   2 
# 5'UTR exons and introns: 0/1
# 3'UTR exons and introns: 0/1
# hint groups fully obeyed: 0
# incompatible hint groups: 1
#      P:   1 (AT1G54940.1)
# end gene g3664
Asue_scaffold1	AUGUSTUS	gene	19627381	19630673	.	+	.	ID=AsAtg3664
Asue_scaffold1	AUGUSTUS	mRNA	19627381	19630673	.	+	.	ID=AsAtg3664.t1;Parent=AsAtg3664
Asue_scaffold1	AUGUSTUS	CDS	19627577	19628309	.	+	0	ID=AsAtg3664.t1.cds;Parent=AsAtg3664.t1
Asue_scaffold1	AUGUSTUS	CDS	19629158	19629618	.	+	2	ID=AsAtg3664.t1.cds;Parent=AsAtg3664.t1
Asue_scaffold1	AUGUSTUS	CDS	19629949	19630428	.	+	0	ID=AsAtg3664.t1.cds;Parent=AsAtg3664.t1
Asue_scaffold1	AUGUSTUS	exon	19627577	19628309	.	+	.	ID=AsAtg3664.t1.exon1;Parent=AsAtg3664.t1
Asue_scaffold1	AUGUSTUS	exon	19629158	19629618	.	+	.	ID=AsAtg3664.t1.exon2;Parent=AsAtg3664.t1
Asue_scaffold1	AUGUSTUS	exon	19629949	19630428	.	+	.	ID=AsAtg3664.t1.exon3;Parent=AsAtg3664.t1
###
# start gene g3665
# protein sequence = [MASTNFPLIFLLVLLGSLYVAFGYSLSTRAAFSKQEDESFLVVTNDQGSSIIVVEDLGKTRSLQALVDGSKVAVNEEV
# PKRRSVKSKLFSRLQKLA]
# Evidence for and against this transcript:
# % of transcript supported by hints (any source): 60
# CDS exons: 2/2
#      P:   2 
# CDS introns: 1/1
#      P:   1 
# 5'UTR exons and introns: 0/1
# 3'UTR exons and introns: 0/1
# hint groups fully obeyed: 0
# incompatible hint groups: 1
#      P:   1 (AT1G54950.1)
# end gene g3665
Asue_scaffold1	AUGUSTUS	gene	19636340	19637196	.	-	.	ID=AsAtg3665
Asue_scaffold1	AUGUSTUS	mRNA	19636340	19637196	.	-	.	ID=AsAtg3665.t1;Parent=AsAtg3665
Asue_scaffold1	AUGUSTUS	CDS	19636411	19636600	.	-	1	ID=AsAtg3665.t1.cds;Parent=AsAtg3665.t1
Asue_scaffold1	AUGUSTUS	CDS	19637058	19637158	.	-	0	ID=AsAtg3665.t1.cds;Parent=AsAtg3665.t1
Asue_scaffold1	AUGUSTUS	exon	19636411	19636600	.	-	.	ID=AsAtg3665.t1.exon1;Parent=AsAtg3665.t1
Asue_scaffold1	AUGUSTUS	exon	19637058	19637158	.	-	.	ID=AsAtg3665.t1.exon2;Parent=AsAtg3665.t1
###
# start gene g3666
# protein sequence = [MQDLFGSVRRSLVFRSTTDDENQENHPPPFPSLLADKITSCIRKSMVFAKSQSPPNNSTVQIKPPIRWRKGQLIGRGA
# FGTVYMGMNLDSGELLAVKQVLITSNCASKEKTQAHIQELEEEVKLLKNLSHPNIVRYLGTVREDETLNILLEFVPGGSISSLLEKFGAFPESVVRTY
# TNQLLLGLEYLHNHAIMHRDIKGANILVDNQGCIKLADFGASKQVAELATISGAKSMKGTPYWMAPEVILQTGHSFSADIWSVGCTVIEMVTGKAPWS
# QQYKEIAAIFHIGTTKSHPPIPDNISSDANDFLLKCLQQEPNLRPTASELLKHPFVTGKQKESASKDLTSFMDNSCSPLPSELTNITSYQTSTSDDVG
# DICNLGSLTCTLAFPEKSIQNNSLCLKSNNGXXXXXXXXXXXXXXXNFLTYNGETGPSLDNNTDAKKSCDTMSEISDILKCKFDENSGNGETETKVSM
# EVDHPSYSEDENELTESKIKAFLDDKAAELKKLQTPLYEEFYNGMITCSPICMESNINNNKREEAPRGFLKLPPKSRSPSQGHIGRSPSRATDAACCS
# KSPESGNSSGAPKNSNASAGAEQESNSQRYDCPPLLAIGSMTTHHTYSNSNVVAEITRQAGMGSSPRDRSLSRHREKSRFASPGK]
# Evidence for and against this transcript:
# % of transcript supported by hints (any source): 85.7
# CDS exons: 16/17
#      P:  16 
# CDS introns: 14/16
#      P:  14 
# 5'UTR exons and introns: 0/1
# 3'UTR exons and introns: 0/1
# hint groups fully obeyed: 1
#      P:   1 
# incompatible hint groups: 4
#      P:   4 (AT1G54960.1,TRINITY_GG_31_c1880_g1_i1)
# end gene g3666
Asue_scaffold1	AUGUSTUS	gene	19645551	19649590	.	+	.	ID=AsAtg3666
Asue_scaffold1	AUGUSTUS	mRNA	19645551	19649590	.	+	.	ID=AsAtg3666.t1;Parent=AsAtg3666
Asue_scaffold1	AUGUSTUS	CDS	19645808	19646101	.	+	0	ID=AsAtg3666.t1.cds;Parent=AsAtg3666.t1
Asue_scaffold1	AUGUSTUS	CDS	19646329	19646370	.	+	0	ID=AsAtg3666.t1.cds;Parent=AsAtg3666.t1
Asue_scaffold1	AUGUSTUS	CDS	19646458	19646523	.	+	0	ID=AsAtg3666.t1.cds;Parent=AsAtg3666.t1
Asue_scaffold1	AUGUSTUS	CDS	19646620	19646730	.	+	0	ID=AsAtg3666.t1.cds;Parent=AsAtg3666.t1
Asue_scaffold1	AUGUSTUS	CDS	19646808	19646888	.	+	0	ID=AsAtg3666.t1.cds;Parent=AsAtg3666.t1
Asue_scaffold1	AUGUSTUS	CDS	19646973	19647050	.	+	0	ID=AsAtg3666.t1.cds;Parent=AsAtg3666.t1
Asue_scaffold1	AUGUSTUS	CDS	19647184	19647266	.	+	0	ID=AsAtg3666.t1.cds;Parent=AsAtg3666.t1
Asue_scaffold1	AUGUSTUS	CDS	19647351	19647432	.	+	1	ID=AsAtg3666.t1.cds;Parent=AsAtg3666.t1
Asue_scaffold1	AUGUSTUS	CDS	19647509	19647609	.	+	0	ID=AsAtg3666.t1.cds;Parent=AsAtg3666.t1
Asue_scaffold1	AUGUSTUS	CDS	19647705	19647744	.	+	1	ID=AsAtg3666.t1.cds;Parent=AsAtg3666.t1
Asue_scaffold1	AUGUSTUS	CDS	19647832	19647891	.	+	0	ID=AsAtg3666.t1.cds;Parent=AsAtg3666.t1
Asue_scaffold1	AUGUSTUS	CDS	19647981	19648030	.	+	0	ID=AsAtg3666.t1.cds;Parent=AsAtg3666.t1
Asue_scaffold1	AUGUSTUS	CDS	19648110	19648338	.	+	1	ID=AsAtg3666.t1.cds;Parent=AsAtg3666.t1
Asue_scaffold1	AUGUSTUS	CDS	19648432	19648602	.	+	0	ID=AsAtg3666.t1.cds;Parent=AsAtg3666.t1
Asue_scaffold1	AUGUSTUS	CDS	19648698	19648999	.	+	0	ID=AsAtg3666.t1.cds;Parent=AsAtg3666.t1
Asue_scaffold1	AUGUSTUS	CDS	19649120	19649156	.	+	1	ID=AsAtg3666.t1.cds;Parent=AsAtg3666.t1
Asue_scaffold1	AUGUSTUS	CDS	19649338	19649472	.	+	0	ID=AsAtg3666.t1.cds;Parent=AsAtg3666.t1
Asue_scaffold1	AUGUSTUS	exon	19645808	19646101	.	+	.	ID=AsAtg3666.t1.exon1;Parent=AsAtg3666.t1
Asue_scaffold1	AUGUSTUS	exon	19646329	19646370	.	+	.	ID=AsAtg3666.t1.exon2;Parent=AsAtg3666.t1
Asue_scaffold1	AUGUSTUS	exon	19646458	19646523	.	+	.	ID=AsAtg3666.t1.exon3;Parent=AsAtg3666.t1
Asue_scaffold1	AUGUSTUS	exon	19646620	19646730	.	+	.	ID=AsAtg3666.t1.exon4;Parent=AsAtg3666.t1
Asue_scaffold1	AUGUSTUS	exon	19646808	19646888	.	+	.	ID=AsAtg3666.t1.exon5;Parent=AsAtg3666.t1
Asue_scaffold1	AUGUSTUS	exon	19646973	19647050	.	+	.	ID=AsAtg3666.t1.exon6;Parent=AsAtg3666.t1
Asue_scaffold1	AUGUSTUS	exon	19647184	19647266	.	+	.	ID=AsAtg3666.t1.exon7;Parent=AsAtg3666.t1
Asue_scaffold1	AUGUSTUS	exon	19647351	19647432	.	+	.	ID=AsAtg3666.t1.exon8;Parent=AsAtg3666.t1
Asue_scaffold1	AUGUSTUS	exon	19647509	19647609	.	+	.	ID=AsAtg3666.t1.exon9;Parent=AsAtg3666.t1
Asue_scaffold1	AUGUSTUS	exon	19647705	19647744	.	+	.	ID=AsAtg3666.t1.exon10;Parent=AsAtg3666.t1
Asue_scaffold1	AUGUSTUS	exon	19647832	19647891	.	+	.	ID=AsAtg3666.t1.exon11;Parent=AsAtg3666.t1
Asue_scaffold1	AUGUSTUS	exon	19647981	19648030	.	+	.	ID=AsAtg3666.t1.exon12;Parent=AsAtg3666.t1
Asue_scaffold1	AUGUSTUS	exon	19648110	19648338	.	+	.	ID=AsAtg3666.t1.exon13;Parent=AsAtg3666.t1
Asue_scaffold1	AUGUSTUS	exon	19648432	19648602	.	+	.	ID=AsAtg3666.t1.exon14;Parent=AsAtg3666.t1
Asue_scaffold1	AUGUSTUS	exon	19648698	19648999	.	+	.	ID=AsAtg3666.t1.exon15;Parent=AsAtg3666.t1
Asue_scaffold1	AUGUSTUS	exon	19649120	19649156	.	+	.	ID=AsAtg3666.t1.exon16;Parent=AsAtg3666.t1
Asue_scaffold1	AUGUSTUS	exon	19649338	19649472	.	+	.	ID=AsAtg3666.t1.exon17;Parent=AsAtg3666.t1
###
# start gene g3667
# protein sequence = [MAITRASFAICILLSLATIATADYYAPSSPPVYTSPVNKPTLPPPVYTPPVHKPTLPPPVYTPPVHKPTLSPPVYTKP
# TLPPPAYTPPVYNKPTLPAPVYTPPVYKPTLSPPVYTKPTLLPPVFKPTLSPPVYTKPTLSPTVYKPTLSPPVNNKPSLSPPVYKPTLSPPVYTKPTL
# PPPVYKKSPSYSPPPPFAPKPTYTPPTKPYVPEIIKAVGGIILCKNGYETYPIQGAKAKIVCSERGSYEKSKNEVVIYSDPTDFKGYFHVVLTHIKNL
# SNCRVKLYTSPVETCKNPTNVNKGLTGVPFSMYSDKNLKLFNVGPFYFTAGSKAAPATPRY]
# Evidence for and against this transcript:
# % of transcript supported by hints (any source): 60
# CDS exons: 2/2
#      P:   2 
# CDS introns: 1/1
#      P:   1 
# 5'UTR exons and introns: 0/1
# 3'UTR exons and introns: 0/1
# hint groups fully obeyed: 0
# incompatible hint groups: 1
#      P:   1 (AT1G54970.1)
# end gene g3667
Asue_scaffold1	AUGUSTUS	gene	19650801	19652301	.	+	.	ID=AsAtg3667
Asue_scaffold1	AUGUSTUS	mRNA	19650801	19652301	.	+	.	ID=AsAtg3667.t1;Parent=AsAtg3667
Asue_scaffold1	AUGUSTUS	CDS	19650884	19651574	.	+	0	ID=AsAtg3667.t1.cds;Parent=AsAtg3667.t1
Asue_scaffold1	AUGUSTUS	CDS	19651806	19652122	.	+	2	ID=AsAtg3667.t1.cds;Parent=AsAtg3667.t1
Asue_scaffold1	AUGUSTUS	exon	19650884	19651574	.	+	.	ID=AsAtg3667.t1.exon1;Parent=AsAtg3667.t1
Asue_scaffold1	AUGUSTUS	exon	19651806	19652122	.	+	.	ID=AsAtg3667.t1.exon2;Parent=AsAtg3667.t1
###
# start gene g3668
# protein sequence = [MKKKILPITLQVAVLLQFLIVSASALTSTKYIDKLCEMQSVEDKTFCLQTLSANPLAASATGLLPLAEVVIRGIDLPY
# AKLLVKSADRAIEKIPALKEQFKECQDSFLRIVMSLKSAASELKVSPDTANYDAMICFDETKRVKEVIGKNEDVTSKSLIEMTLRMEKLIFLALGATE
# VVGG]
# Evidence for and against this transcript:
# % of transcript supported by hints (any source): 71.4
# CDS exons: 3/3
#      P:   3 
# CDS introns: 2/2
#      P:   2 
# 5'UTR exons and introns: 0/1
# 3'UTR exons and introns: 0/1
# hint groups fully obeyed: 0
# incompatible hint groups: 1
#      P:   1 (AT1G54980.1)
# end gene g3668
Asue_scaffold1	AUGUSTUS	gene	19653200	19654276	.	-	.	ID=AsAtg3668
Asue_scaffold1	AUGUSTUS	mRNA	19653200	19654276	.	-	.	ID=AsAtg3668.t1;Parent=AsAtg3668
Asue_scaffold1	AUGUSTUS	CDS	19653258	19653611	.	-	0	ID=AsAtg3668.t1.cds;Parent=AsAtg3668.t1
Asue_scaffold1	AUGUSTUS	CDS	19653949	19654103	.	-	2	ID=AsAtg3668.t1.cds;Parent=AsAtg3668.t1
Asue_scaffold1	AUGUSTUS	CDS	19654205	19654238	.	-	0	ID=AsAtg3668.t1.cds;Parent=AsAtg3668.t1
Asue_scaffold1	AUGUSTUS	exon	19653258	19653611	.	-	.	ID=AsAtg3668.t1.exon1;Parent=AsAtg3668.t1
Asue_scaffold1	AUGUSTUS	exon	19653949	19654103	.	-	.	ID=AsAtg3668.t1.exon2;Parent=AsAtg3668.t1
Asue_scaffold1	AUGUSTUS	exon	19654205	19654238	.	-	.	ID=AsAtg3668.t1.exon3;Parent=AsAtg3668.t1
###
# start gene g3669
# protein sequence = [MAIITEEEEDPKTLNPPKNKPKDSDFTKSESTMKNPKPQSQNPFPFWFYFTVVVSLATIIFISLSLFSSQNDPRSWFL
# SLPPALRQHYSNGRTIKVQVNSNESPIEVFVAESGSIHTETVVIVHGLGLSSFAFKEMIQSLGSKGIHSVAIDLPGNGFSDKSMVVIGGDREIGFVAR
# VKEVYGLIQEKGVFWAFDQMIETGDLPYEEIIKLQNSKRRSFKAIELGSEETARVLGQVIDTLGLAPVHLVLHDSALGLASNWVSENWQSVRSVTLID
# SSISPALPLWVLNVPGIREILLAFSFGFEKLVSFRCSKEMTLSDIDAHRILLKGRNGREAVVASLNKLNHSFDIAQWGNSDGINGIPMQVIWSSEASK
# EWSDEGQRVAKALPKAKFVTHSGSRWPQESKSGELADYISEFVSLLPKSIRRVAEEPIPEEVQKVLEEAKAGXXXXXXXXXXXXXXGYSDAYGLGEEW
# TTT]
# Evidence for and against this transcript:
# % of transcript supported by hints (any source): 60
# CDS exons: 2/2
#      P:   2 
# CDS introns: 1/1
#      E:   1 
# 5'UTR exons and introns: 0/1
# 3'UTR exons and introns: 0/1
# hint groups fully obeyed: 1
#      E:   1 
# incompatible hint groups: 4
#      P:   4 (TRINITY_GG_31_c2083_g1_i1,AT1G54990.1)
# end gene g3669
Asue_scaffold1	AUGUSTUS	gene	19656811	19658960	.	+	.	ID=AsAtg3669
Asue_scaffold1	AUGUSTUS	mRNA	19656811	19658960	.	+	.	ID=AsAtg3669.t1;Parent=AsAtg3669
Asue_scaffold1	AUGUSTUS	CDS	19656864	19658063	.	+	0	ID=AsAtg3669.t1.cds;Parent=AsAtg3669.t1
Asue_scaffold1	AUGUSTUS	CDS	19658567	19658788	.	+	0	ID=AsAtg3669.t1.cds;Parent=AsAtg3669.t1
Asue_scaffold1	AUGUSTUS	exon	19656864	19658063	.	+	.	ID=AsAtg3669.t1.exon1;Parent=AsAtg3669.t1
Asue_scaffold1	AUGUSTUS	exon	19658567	19658788	.	+	.	ID=AsAtg3669.t1.exon2;Parent=AsAtg3669.t1
###
# start gene g3670
# protein sequence = [MALYCRDTLIIIFQKLTVADLARASCVCKVWNSVATEDDLVVSAFTAPWRIKELVGRPASVSFWRDNGIWKFAISHRI
# CRGDSVTSLAVKYAVQVMDIKRLNNMMSDHGIYSRDRLLIPISNPEILANTTCYVELDKYAKREVAVLYLEGAPKREQPVPGTNQQSNLSADGKRRLI
# ESLRRSMQVDDGTALYYLAIAEGDPRSALSEFSADLRWERQAGLN]
# Evidence for and against this transcript:
# % of transcript supported by hints (any source): 60
# CDS exons: 2/2
#      P:   2 
# CDS introns: 1/1
#      E:   1 
#      P:   1 
# 5'UTR exons and introns: 0/1
# 3'UTR exons and introns: 0/1
# hint groups fully obeyed: 2
#      E:   1 
#      P:   1 
# incompatible hint groups: 4
#      P:   4 (TRINITY_GG_31_c1657_g1_i1,AT1G55000.1)
# end gene g3670
Asue_scaffold1	AUGUSTUS	gene	19659931	19661720	.	+	.	ID=AsAtg3670
Asue_scaffold1	AUGUSTUS	mRNA	19659931	19661720	.	+	.	ID=AsAtg3670.t1;Parent=AsAtg3670
Asue_scaffold1	AUGUSTUS	CDS	19660058	19660339	.	+	0	ID=AsAtg3670.t1.cds;Parent=AsAtg3670.t1
Asue_scaffold1	AUGUSTUS	CDS	19661079	19661462	.	+	0	ID=AsAtg3670.t1.cds;Parent=AsAtg3670.t1
Asue_scaffold1	AUGUSTUS	exon	19660058	19660339	.	+	.	ID=AsAtg3670.t1.exon1;Parent=AsAtg3670.t1
Asue_scaffold1	AUGUSTUS	exon	19661079	19661462	.	+	.	ID=AsAtg3670.t1.exon2;Parent=AsAtg3670.t1
###
# start gene g3671
# protein sequence = [MAKFCTTITLILVALVLFADFEAPTIVKAELCKRESETWSGRCVNDYQCRDHCINNDRGNDGYCAGGYPWYRSCFCFF
# SC]
# Evidence for and against this transcript:
# % of transcript supported by hints (any source): 60
# CDS exons: 2/2
#      P:   2 
# CDS introns: 1/1
#      P:   1 
# 5'UTR exons and introns: 0/1
# 3'UTR exons and introns: 0/1
# hint groups fully obeyed: 0
# incompatible hint groups: 1
#      P:   1 (AT1G55010.1)
# end gene g3671
Asue_scaffold1	AUGUSTUS	gene	19662341	19662742	.	+	.	ID=AsAtg3671
Asue_scaffold1	AUGUSTUS	mRNA	19662341	19662742	.	+	.	ID=AsAtg3671.t1;Parent=AsAtg3671
Asue_scaffold1	AUGUSTUS	CDS	19662374	19662437	.	+	0	ID=AsAtg3671.t1.cds;Parent=AsAtg3671.t1
Asue_scaffold1	AUGUSTUS	CDS	19662521	19662699	.	+	2	ID=AsAtg3671.t1.cds;Parent=AsAtg3671.t1
Asue_scaffold1	AUGUSTUS	exon	19662374	19662437	.	+	.	ID=AsAtg3671.t1.exon1;Parent=AsAtg3671.t1
Asue_scaffold1	AUGUSTUS	exon	19662521	19662699	.	+	.	ID=AsAtg3671.t1.exon2;Parent=AsAtg3671.t1
###
# start gene g3672
# protein sequence = [MFGELRDLLTGGGNETTTKKVKGTVVLMKKNVLDFNDFNASFLDRLHEFLGNKITLRLVSSDVTDSENGSKGKLGKAA
# HLEDWITTITSLTAGESAFKVTFDYETDFGYPGAFLIRNSHFSEFLLKSLTLEDVPGHGRVHYICNSWIYPAKHYTTDRVFFSNKTYLPHETPATLLK
# YREEELVSLRGTGEGELKEWDRVYDYAYYNDLGVPPKNPRPVLGGTQEYPYPRRGRTGRKPTKEDPQTESRLPITSSLDIYVPRDERFGHLKMSDFLA
# YALKAIAQFIQPALEAVFDDTPKEFDSFEDVLKIYEEGIDLPNQALIDSIVKNIPLEMLKEIFRTDGQKFLKFPVPQVIKEDKTAWRTDEEFAREMLA
# GLNPVVIQLLKEFPPKSKLDSESYGNQNSTITKSHIEHNLDGLTVEEALEKERLFILDHHDTLMPYLGRVNTTTTKTYASRTLLFLKDDGTLKPLVIE
# LSLPHPNGDKFGAVSEVYTPGEGVYDSLWQLAKAFVGVNDSGNHQLISHWMQTHASIEPFVIATNRQLSVLHPVFKLLEPHFRDTMNINALARQILIN
# GGGIFEITVFPSKYAMEMSSFIYKNHWTFPDQALPAELKKRGMAVEDPEAPHGLRLRIKDYPYAVDGLEVWYAIESWVRDYIFLFYKTEEDIQTDTEL
# QAWWKEVREEGHGDKKSEPWWPKMQTREELVESCTIIIWVASALHAAVNFGQYPVAGYLPNRPTISRQYMPKENTPEFEELEKNPDKVFLKTITAQLQ
# TLLGISLIEILSTHSSDEVYLGQRDSKEWAAEKEALEAFEKFGEKVKEIEKNIDERNDDETLKNRTGLVKMPYTLLFPSSEGGVTGRGIPNSVSI]
# Evidence for and against this transcript:
# % of transcript supported by hints (any source): 78.9
# CDS exons: 8/8
#      P:   8 
# CDS introns: 7/7
#      E:   7 
#      P:   7 
# 5'UTR exons and introns: 0/1
# 3'UTR exons and introns: 0/3
# hint groups fully obeyed: 16
#      E:   7 
#      P:   9 
# incompatible hint groups: 8
#      P:   8 (TRINITY_GG_31_c1662_g1_i1,AT1G55020.1)
# end gene g3672
Asue_scaffold1	AUGUSTUS	gene	19672829	19684863	.	+	.	ID=AsAtg3672
Asue_scaffold1	AUGUSTUS	mRNA	19672829	19684863	.	+	.	ID=AsAtg3672.t1;Parent=AsAtg3672
Asue_scaffold1	AUGUSTUS	CDS	19672916	19673114	.	+	0	ID=AsAtg3672.t1.cds;Parent=AsAtg3672.t1
Asue_scaffold1	AUGUSTUS	CDS	19674358	19674647	.	+	2	ID=AsAtg3672.t1.cds;Parent=AsAtg3672.t1
Asue_scaffold1	AUGUSTUS	CDS	19674746	19675319	.	+	0	ID=AsAtg3672.t1.cds;Parent=AsAtg3672.t1
Asue_scaffold1	AUGUSTUS	CDS	19675403	19675488	.	+	2	ID=AsAtg3672.t1.cds;Parent=AsAtg3672.t1
Asue_scaffold1	AUGUSTUS	CDS	19675577	19675684	.	+	0	ID=AsAtg3672.t1.cds;Parent=AsAtg3672.t1
Asue_scaffold1	AUGUSTUS	CDS	19675760	19676061	.	+	0	ID=AsAtg3672.t1.cds;Parent=AsAtg3672.t1
Asue_scaffold1	AUGUSTUS	CDS	19676143	19676409	.	+	1	ID=AsAtg3672.t1.cds;Parent=AsAtg3672.t1
Asue_scaffold1	AUGUSTUS	CDS	19676507	19677260	.	+	1	ID=AsAtg3672.t1.cds;Parent=AsAtg3672.t1
Asue_scaffold1	AUGUSTUS	exon	19672916	19673114	.	+	.	ID=AsAtg3672.t1.exon1;Parent=AsAtg3672.t1
Asue_scaffold1	AUGUSTUS	exon	19674358	19674647	.	+	.	ID=AsAtg3672.t1.exon2;Parent=AsAtg3672.t1
Asue_scaffold1	AUGUSTUS	exon	19674746	19675319	.	+	.	ID=AsAtg3672.t1.exon3;Parent=AsAtg3672.t1
Asue_scaffold1	AUGUSTUS	exon	19675403	19675488	.	+	.	ID=AsAtg3672.t1.exon4;Parent=AsAtg3672.t1
Asue_scaffold1	AUGUSTUS	exon	19675577	19675684	.	+	.	ID=AsAtg3672.t1.exon5;Parent=AsAtg3672.t1
Asue_scaffold1	AUGUSTUS	exon	19675760	19676061	.	+	.	ID=AsAtg3672.t1.exon6;Parent=AsAtg3672.t1
Asue_scaffold1	AUGUSTUS	exon	19676143	19676409	.	+	.	ID=AsAtg3672.t1.exon7;Parent=AsAtg3672.t1
Asue_scaffold1	AUGUSTUS	exon	19676507	19677260	.	+	.	ID=AsAtg3672.t1.exon8;Parent=AsAtg3672.t1
###
# start gene g3673
# protein sequence = [MSLNPNTKAEVRRNQYKVAVDAEEGRRRREESMVEVRKIKREESLMKKRREVLDEFSGLVDTKLETLSDMVAGVWSDD
# LALQLKYTTQIRALLSRARDPLIDEVIDSGVVPRFVEFLKKEDNPKIQYEAAWALTNIVSGTSNHTKVVVDLNAVPIFVHLLASSPSDDVRELAVWAL
# GNIAGDSPQFCTYANPAAFQALERLIHSTDEQVLEKACWALKYLSKGTDEKIQIVIEAGVVPRLVELLLHPSIHVLIPALLTVGNIVTGNDLQTQCVI
# DSGALPCFLNILTHNYKKDIKKDACWTISNITAGTQEQIQMVIEANLIDPLVHLLQYAEFDIKKEAAWAIYNVTSGCHDQVKYLVEQGCITPLCDLLL
# CADPKIIIICLKGLENILKVGEAEKNLGNTGDMNYYTYLIDDAGGLENMMELQDHDNSEIYEKAVKVMETYWV]
# Evidence for and against this transcript:
# % of transcript supported by hints (any source): 0
# CDS exons: 0/2
# CDS introns: 0/1
# 5'UTR exons and introns: 0/1
# 3'UTR exons and introns: 0/1
# hint groups fully obeyed: 0
# incompatible hint groups: 0
# end gene g3673
Asue_scaffold1	AUGUSTUS	gene	19688125	19689964	.	-	.	ID=AsAtg3673
Asue_scaffold1	AUGUSTUS	mRNA	19688125	19689964	.	-	.	ID=AsAtg3673.t1;Parent=AsAtg3673
Asue_scaffold1	AUGUSTUS	CDS	19688437	19689207	.	-	0	ID=AsAtg3673.t1.cds;Parent=AsAtg3673.t1
Asue_scaffold1	AUGUSTUS	CDS	19689322	19689888	.	-	0	ID=AsAtg3673.t1.cds;Parent=AsAtg3673.t1
Asue_scaffold1	AUGUSTUS	exon	19688437	19689207	.	-	.	ID=AsAtg3673.t1.exon1;Parent=AsAtg3673.t1
Asue_scaffold1	AUGUSTUS	exon	19689322	19689888	.	-	.	ID=AsAtg3673.t1.exon2;Parent=AsAtg3673.t1
###
# start gene g3674
# protein sequence = [MAASISLLLIKRISHLHINPKSHRLFQPFLTKSLSTSPQSNTESTHEPNHKPSSLSSRLSFVFDQIDAIEKRHSEKDE
# TLERIRAWRQSKQTHQLKTPPSAPQQDPDLREVESVVSNDKLDSCVVLEPIQIDSGELSKEKGVIELVHPWPEWMELMERLVKQNYFDHRRERDDDDM
# VNSLGIDVSSVGLGEDENVGVALFQDFRAVQNACINFGKDRFDILRSLSRNDIQILVGHGCPATDRKVVFSGKLLRKRVHLDEGDVCSSCSLRNSCEK
# AFLLTNKEDEARTIDLMRILFTYGFDPLNGTVANKSLLKKKSVKSVVRKLLHEIVKLSAVPIDPNLTPPVIKRAPPKVKQPPPTPKRRVGRDDVEMKK
# GDWLCPKCDFMNFAKNTICLQCDAKRPKRQLLPGEWECPECNFLNYRRNMACFHCDCKRPADAILENKPQETYRFTEAQTDRVVKRDDVSNAWNFDFD
# DDESDGAEVAAFEYADSSKKNENLLREGLRDPEEEFGNLPPGARESSEFGRSRRPGVGFDDFDDEDDIDSYEIDESKERDVPVEGARSSFASDEFSED
# EKFPESKSGFNAHRGGSSNFHNSGKKHGNSKGGFSRDDELGFSSDDEVSANPRWKSSHVASTQRGPPSRKLTFGSDEEFGLDSDMEDDSPRSGLRRGQ
# RNNGARGGFKGKRSSYSASESDDDMDDQEYRGSSFSGNRSRGSRGRMRGGGRGGFNDNFASDSYRGSNGSSANRXXXXXXXXXXXXXXFDSDDEDYRG
# SSSSASRSRGNREDSGGVGGRMGSRRGGFDDEFDRKSSRGRGSGSFRGSNXXXXXXXXXXNRHGHSDGKDTDVGDFRNSRRVIER]
# Evidence for and against this transcript:
# % of transcript supported by hints (any source): 81.8
# CDS exons: 5/5
#      P:   5 
# CDS introns: 4/4
#      P:   4 
# 5'UTR exons and introns: 0/1
# 3'UTR exons and introns: 0/1
# hint groups fully obeyed: 2
#      P:   2 
# incompatible hint groups: 3
#      P:   3 (AT1G55040.1,TRINITY_GG_31_c3602_g1_i1)
# end gene g3674
Asue_scaffold1	AUGUSTUS	gene	19690349	19694577	.	+	.	ID=AsAtg3674
Asue_scaffold1	AUGUSTUS	mRNA	19690349	19694577	.	+	.	ID=AsAtg3674.t1;Parent=AsAtg3674
Asue_scaffold1	AUGUSTUS	CDS	19690408	19691072	.	+	0	ID=AsAtg3674.t1.cds;Parent=AsAtg3674.t1
Asue_scaffold1	AUGUSTUS	CDS	19691269	19691386	.	+	1	ID=AsAtg3674.t1.cds;Parent=AsAtg3674.t1
Asue_scaffold1	AUGUSTUS	CDS	19692007	19692359	.	+	0	ID=AsAtg3674.t1.cds;Parent=AsAtg3674.t1
Asue_scaffold1	AUGUSTUS	CDS	19692900	19692998	.	+	1	ID=AsAtg3674.t1.cds;Parent=AsAtg3674.t1
Asue_scaffold1	AUGUSTUS	CDS	19693100	19694414	.	+	1	ID=AsAtg3674.t1.cds;Parent=AsAtg3674.t1
Asue_scaffold1	AUGUSTUS	exon	19690408	19691072	.	+	.	ID=AsAtg3674.t1.exon1;Parent=AsAtg3674.t1
Asue_scaffold1	AUGUSTUS	exon	19691269	19691386	.	+	.	ID=AsAtg3674.t1.exon2;Parent=AsAtg3674.t1
Asue_scaffold1	AUGUSTUS	exon	19692007	19692359	.	+	.	ID=AsAtg3674.t1.exon3;Parent=AsAtg3674.t1
Asue_scaffold1	AUGUSTUS	exon	19692900	19692998	.	+	.	ID=AsAtg3674.t1.exon4;Parent=AsAtg3674.t1
Asue_scaffold1	AUGUSTUS	exon	19693100	19694414	.	+	.	ID=AsAtg3674.t1.exon5;Parent=AsAtg3674.t1
###
# start gene g3675
# protein sequence = [MNFSSGLDAYLCGEDMSQEQDRSIHASSSISVNFIRPIGHVPLTSLLHVCKNPKRSLTPLITPNL]
# Evidence for and against this transcript:
# % of transcript supported by hints (any source): 33.3
# CDS exons: 1/1
#      P:   1 
# CDS introns: 0/0
# 5'UTR exons and introns: 0/1
# 3'UTR exons and introns: 0/1
# hint groups fully obeyed: 0
# incompatible hint groups: 1
#      P:   1 (AT1G55045.1)
# end gene g3675
Asue_scaffold1	AUGUSTUS	gene	19696129	19696432	.	+	.	ID=AsAtg3675
Asue_scaffold1	AUGUSTUS	mRNA	19696129	19696432	.	+	.	ID=AsAtg3675.t1;Parent=AsAtg3675
Asue_scaffold1	AUGUSTUS	CDS	19696206	19696403	.	+	0	ID=AsAtg3675.t1.cds;Parent=AsAtg3675.t1
Asue_scaffold1	AUGUSTUS	exon	19696206	19696403	.	+	.	ID=AsAtg3675.t1.exon1;Parent=AsAtg3675.t1
###
# start gene g3676
# protein sequence = [MMEEENSSMEESCDEEFVCGDPKVDIRVGDEYQVEIPPMMSESQRAELLLNPLEFDSSCSFAVGLPVEVMWIETKCRD
# GDGLGSDNIDMNESLKSLKRKRSRRGGSDGNSGSKRRMNLEAVPEKSSSSWEDLEVDGFVLGLYTFGKNFAQVQKLLESKATGEILLFYYGKFYGSAK
# YKTWSNYLKKRSTRCIQGKKLYSDWRLQLLLSRLIRSITDESKEQKLVDVSKSFAEGKKSLEEYINAVKKLVGLRCLVEAVAIGKDKEDLTVLTTKPV
# DVEQWFRVSSAVPAGLGEYNSLTVEGIIEKLSGGSRVSKARCNDIFWDAVWPRLLHRGWRSELPKDRGYIKSKEHIVFLVPGVKKFSRKKLVKRDHYF
# DSISDILKKVVSEPELLEETAEEEREENTYNQSKQEKHCYLRSPSSSSTHMKFTVVDTSRFASRGKLYEFRELRIPSLASQSKACRGDNNSSVERFKF
# ADERKCKRKQKMEVVDEPMTFLILDTSVDKGGHTSGIRRRRHLPKEAFGESSQNQSGTSKDVNCEYLKGTDPGVEEETLENVQQGRSKKIKQKFALLS
# ESNKRHLVGSLPLRKRRRLSTCVRKDRKRSGESSVLKPPPLDQITNSHPKLHVDSMNLNTNQSEENENIEIQERPETEPNGFCSISETVHEPSSSAQQ
# QEPNGLRSSKEQGALHDEPISLAQQQEPNGLYSSKEQGAFHEHSSTEQQQDESNRLCLDKICSSKDLGTAQKEEQPIQLPPKSASDKNSPSRDHGTTE
# ERASLEQQEEEHKQQANTDIPRRQSTRKRPLTTRALEALESDFFTPKSKKTTTSKPRNRERSARIKHSANANNKTPGESDNSFHVKEAITSKPSDQIK
# DSEPSFLVDKVTVTSSKHVEQIKDSEKVTTEFPKLPPIVLKLPFRRGSRSNED]
# Evidence for and against this transcript:
# % of transcript supported by hints (any source): 42.9
# CDS exons: 2/2
#      P:   2 
# CDS introns: 1/1
#      P:   1 
# 5'UTR exons and introns: 0/3
# 3'UTR exons and introns: 0/1
# hint groups fully obeyed: 0
# incompatible hint groups: 3
#      P:   3 (AT1G55050.1,TRINITY_GG_31_c3708_g1_i1,TRINITY_GG_31_c1897_g1_i1)
# end gene g3676
Asue_scaffold1	AUGUSTUS	gene	19697749	19701306	.	+	.	ID=AsAtg3676
Asue_scaffold1	AUGUSTUS	mRNA	19697749	19701306	.	+	.	ID=AsAtg3676.t1;Parent=AsAtg3676
Asue_scaffold1	AUGUSTUS	CDS	19698292	19698966	.	+	0	ID=AsAtg3676.t1.cds;Parent=AsAtg3676.t1
Asue_scaffold1	AUGUSTUS	CDS	19699053	19701125	.	+	0	ID=AsAtg3676.t1.cds;Parent=AsAtg3676.t1
Asue_scaffold1	AUGUSTUS	exon	19698292	19698966	.	+	.	ID=AsAtg3676.t1.exon1;Parent=AsAtg3676.t1
Asue_scaffold1	AUGUSTUS	exon	19699053	19701125	.	+	.	ID=AsAtg3676.t1.exon2;Parent=AsAtg3676.t1
###
# start gene g3677
# protein sequence = [MVHTPQSMMHTPQQQQQLVQTPVQTPQQHQSLASHFHLYPMVEKLADVIENGTRDQNSDALVNELNSHFDKCQQLLNS
# ISGSLGSKTMTVDGQKRNVEESEQLLQQRRDLIVEYRKSIEEIVTMEH]
# Evidence for and against this transcript:
# % of transcript supported by hints (any source): 36.4
# CDS exons: 0/5
# CDS introns: 4/4
#      E:   4 
# 5'UTR exons and introns: 0/1
# 3'UTR exons and introns: 0/1
# hint groups fully obeyed: 4
#      E:   4 
# incompatible hint groups: 0
# end gene g3677
Asue_scaffold1	AUGUSTUS	gene	19708509	19709354	.	-	.	ID=AsAtg3677
Asue_scaffold1	AUGUSTUS	mRNA	19708509	19709354	.	-	.	ID=AsAtg3677.t1;Parent=AsAtg3677
Asue_scaffold1	AUGUSTUS	CDS	19708632	19708689	.	-	1	ID=AsAtg3677.t1.cds;Parent=AsAtg3677.t1
Asue_scaffold1	AUGUSTUS	CDS	19708776	19708834	.	-	0	ID=AsAtg3677.t1.cds;Parent=AsAtg3677.t1
Asue_scaffold1	AUGUSTUS	CDS	19708914	19708994	.	-	0	ID=AsAtg3677.t1.cds;Parent=AsAtg3677.t1
Asue_scaffold1	AUGUSTUS	CDS	19709080	19709142	.	-	0	ID=AsAtg3677.t1.cds;Parent=AsAtg3677.t1
Asue_scaffold1	AUGUSTUS	CDS	19709212	19709331	.	-	0	ID=AsAtg3677.t1.cds;Parent=AsAtg3677.t1
Asue_scaffold1	AUGUSTUS	exon	19708632	19708689	.	-	.	ID=AsAtg3677.t1.exon1;Parent=AsAtg3677.t1
Asue_scaffold1	AUGUSTUS	exon	19708776	19708834	.	-	.	ID=AsAtg3677.t1.exon2;Parent=AsAtg3677.t1
Asue_scaffold1	AUGUSTUS	exon	19708914	19708994	.	-	.	ID=AsAtg3677.t1.exon3;Parent=AsAtg3677.t1
Asue_scaffold1	AUGUSTUS	exon	19709080	19709142	.	-	.	ID=AsAtg3677.t1.exon4;Parent=AsAtg3677.t1
Asue_scaffold1	AUGUSTUS	exon	19709212	19709331	.	-	.	ID=AsAtg3677.t1.exon5;Parent=AsAtg3677.t1
###
# start gene g3678
# protein sequence = [MRLLKVATCNLNQWAMDFESNMKNIKASIAEAKAAGAVIRLGPELEVTGYGCEDHFLELDTVTHAWECLKELLLGDWT
# DDILCSIGMPVIKGAERYNCQVLCMNRRIIMIRPKMWLANDGNYRELRWFTAWKQREELEEFQLPIEISEALEQKSVPFGYGYIQFIDTAVAAEVCEE
# LFSPLPPHAELALNGVEVFMNASGSHHQLRKLDIRLNAFMGATHARGGVYMYSNQQGCDGSRLYYDGCACIVVNGNVVAQGSQFSLRDVEVIISQVDL
# DAVASLRGSISSFQEQASCKVKVSSVAVPCRLTQSFNLKMTLSSPKKIIYHSPQEEIAFGPACWMWDYLRRSGASGFLLPLSGGADSSSVAAIVGCMC
# QLVVKEIAKGDEQVKADANRIGNYANGQFPTDSKEFAKRIFYTVFMGSENSSEETKRRSKQLADEIGAWHLDVCIDGVVSAVLSLFQTVTGKRPRYKV
# DGGSNAENLGLQNIQARMRMVLAFMLASLLPWVHSKPGFYLVLGSSNVDEGLRGYLTKYDCSSADINPIGSISKMDLRLFLKWAATNLGYPSLAEIEA
# APPTAELEPIRSDYSQLDEVDMGMTYEELSVYGRMRKIFRCGPVSMFKNLCYKWGTKLSPAEVAEKVKYFFKYYSINRHKMTVLTPSYHAESYSPEDN
# RFDLRQFLYNSKWPYQFKKIDEIVDSLNGDSVAFPEEEANSNKEIGVVAANSGDPSAGL]
# Evidence for and against this transcript:
# % of transcript supported by hints (any source): 89.7
# CDS exons: 13/13
#      P:  13 
# CDS introns: 12/12
#      E:  12 
#      P:  12 
# 5'UTR exons and introns: 1/3
#      P:   1 
# 3'UTR exons and introns: 0/1
# hint groups fully obeyed: 26
#      E:  12 
#      P:  14 
# incompatible hint groups: 13
#      P:  13 (TRINITY_GG_31_c2047_g1_i1,AT1G55090.1)
# end gene g3678
Asue_scaffold1	AUGUSTUS	gene	19709969	19713901	.	+	.	ID=AsAtg3678
Asue_scaffold1	AUGUSTUS	mRNA	19709969	19713901	.	+	.	ID=AsAtg3678.t1;Parent=AsAtg3678
Asue_scaffold1	AUGUSTUS	CDS	19710354	19710547	.	+	0	ID=AsAtg3678.t1.cds;Parent=AsAtg3678.t1
Asue_scaffold1	AUGUSTUS	CDS	19710709	19711014	.	+	1	ID=AsAtg3678.t1.cds;Parent=AsAtg3678.t1
Asue_scaffold1	AUGUSTUS	CDS	19711096	19711319	.	+	1	ID=AsAtg3678.t1.cds;Parent=AsAtg3678.t1
Asue_scaffold1	AUGUSTUS	CDS	19711418	19711521	.	+	2	ID=AsAtg3678.t1.cds;Parent=AsAtg3678.t1
Asue_scaffold1	AUGUSTUS	CDS	19711618	19711752	.	+	0	ID=AsAtg3678.t1.cds;Parent=AsAtg3678.t1
Asue_scaffold1	AUGUSTUS	CDS	19711827	19711995	.	+	0	ID=AsAtg3678.t1.cds;Parent=AsAtg3678.t1
Asue_scaffold1	AUGUSTUS	CDS	19712096	19712231	.	+	2	ID=AsAtg3678.t1.cds;Parent=AsAtg3678.t1
Asue_scaffold1	AUGUSTUS	CDS	19712336	19712474	.	+	1	ID=AsAtg3678.t1.cds;Parent=AsAtg3678.t1
Asue_scaffold1	AUGUSTUS	CDS	19712590	19712766	.	+	0	ID=AsAtg3678.t1.cds;Parent=AsAtg3678.t1
Asue_scaffold1	AUGUSTUS	CDS	19712852	19713019	.	+	0	ID=AsAtg3678.t1.cds;Parent=AsAtg3678.t1
Asue_scaffold1	AUGUSTUS	CDS	19713102	19713197	.	+	0	ID=AsAtg3678.t1.cds;Parent=AsAtg3678.t1
Asue_scaffold1	AUGUSTUS	CDS	19713279	19713407	.	+	0	ID=AsAtg3678.t1.cds;Parent=AsAtg3678.t1
Asue_scaffold1	AUGUSTUS	CDS	19713485	19713685	.	+	0	ID=AsAtg3678.t1.cds;Parent=AsAtg3678.t1
Asue_scaffold1	AUGUSTUS	exon	19710354	19710547	.	+	.	ID=AsAtg3678.t1.exon1;Parent=AsAtg3678.t1
Asue_scaffold1	AUGUSTUS	exon	19710709	19711014	.	+	.	ID=AsAtg3678.t1.exon2;Parent=AsAtg3678.t1
Asue_scaffold1	AUGUSTUS	exon	19711096	19711319	.	+	.	ID=AsAtg3678.t1.exon3;Parent=AsAtg3678.t1
Asue_scaffold1	AUGUSTUS	exon	19711418	19711521	.	+	.	ID=AsAtg3678.t1.exon4;Parent=AsAtg3678.t1
Asue_scaffold1	AUGUSTUS	exon	19711618	19711752	.	+	.	ID=AsAtg3678.t1.exon5;Parent=AsAtg3678.t1
Asue_scaffold1	AUGUSTUS	exon	19711827	19711995	.	+	.	ID=AsAtg3678.t1.exon6;Parent=AsAtg3678.t1
Asue_scaffold1	AUGUSTUS	exon	19712096	19712231	.	+	.	ID=AsAtg3678.t1.exon7;Parent=AsAtg3678.t1
Asue_scaffold1	AUGUSTUS	exon	19712336	19712474	.	+	.	ID=AsAtg3678.t1.exon8;Parent=AsAtg3678.t1
Asue_scaffold1	AUGUSTUS	exon	19712590	19712766	.	+	.	ID=AsAtg3678.t1.exon9;Parent=AsAtg3678.t1
Asue_scaffold1	AUGUSTUS	exon	19712852	19713019	.	+	.	ID=AsAtg3678.t1.exon10;Parent=AsAtg3678.t1
Asue_scaffold1	AUGUSTUS	exon	19713102	19713197	.	+	.	ID=AsAtg3678.t1.exon11;Parent=AsAtg3678.t1
Asue_scaffold1	AUGUSTUS	exon	19713279	19713407	.	+	.	ID=AsAtg3678.t1.exon12;Parent=AsAtg3678.t1
Asue_scaffold1	AUGUSTUS	exon	19713485	19713685	.	+	.	ID=AsAtg3678.t1.exon13;Parent=AsAtg3678.t1
###
# start gene g3679
# protein sequence = [MMMNRDILFHQQQQQQMEENMSNLTSASGDQASVSSGNRTETSGSNINQHHQEQCFVPQSSLKRKRNQPGNPDPEAEV
# MALSPKTLMATNRFICEVCNKGFQRDQNLQLHKRGHNLPWKLKQRSNKDVVRKKVYVCPEPGCVHHHPSRALGDLTGIKKHFFRKHGEKKWKCEKCSK
# KYAVQSDWKAHAKTCGTKEYKCDCGTLFSRRDSFITHRAFCDALAEESARAMPNPIMIQASNXXXXXXXXTQQNIGFSSSSQNIISNSNLHGPMKQEE
# SQHHYQNIPPWLISSNPNPNGNNGNLFPPVASSVNTGRSSFPHPSPAMSATALLQKAAQMGSTKSTTPEEEERSSRSSYNNLITTTMAAMMTSPPEPG
# FGFQDYYMMNHQHHGGGEAFNGGFVPGEEKNDVVDDGGGETRDFLGLRSLMSHNEILSFANNLGNCLNTSATEXXXXXXSHQD]
# Evidence for and against this transcript:
# % of transcript supported by hints (any source): 55.6
# CDS exons: 3/3
#      P:   3 
# CDS introns: 2/2
#      E:   2 
#      P:   2 
# 5'UTR exons and introns: 0/3
# 3'UTR exons and introns: 0/1
# hint groups fully obeyed: 3
#      E:   2 
#      P:   1 
# incompatible hint groups: 5
#      P:   5 (TRINITY_GG_31_c990_g1_i1,AT1G55110.1,TRINITY_GG_31_c2528_g1_i1)
# end gene g3679
Asue_scaffold1	AUGUSTUS	gene	19715880	19720284	.	-	.	ID=AsAtg3679
Asue_scaffold1	AUGUSTUS	mRNA	19715880	19720284	.	-	.	ID=AsAtg3679.t1;Parent=AsAtg3679
Asue_scaffold1	AUGUSTUS	CDS	19715928	19716678	.	-	1	ID=AsAtg3679.t1.cds;Parent=AsAtg3679.t1
Asue_scaffold1	AUGUSTUS	CDS	19717208	19717607	.	-	2	ID=AsAtg3679.t1.cds;Parent=AsAtg3679.t1
Asue_scaffold1	AUGUSTUS	CDS	19717931	19718147	.	-	0	ID=AsAtg3679.t1.cds;Parent=AsAtg3679.t1
Asue_scaffold1	AUGUSTUS	exon	19715928	19716678	.	-	.	ID=AsAtg3679.t1.exon1;Parent=AsAtg3679.t1
Asue_scaffold1	AUGUSTUS	exon	19717208	19717607	.	-	.	ID=AsAtg3679.t1.exon2;Parent=AsAtg3679.t1
Asue_scaffold1	AUGUSTUS	exon	19717931	19718147	.	-	.	ID=AsAtg3679.t1.exon3;Parent=AsAtg3679.t1
###
# start gene g3680
# protein sequence = [MAKLNRSNIGLSLLLSMFLANFITDLEASSHQDLNQPYRTGYHFQPLKNWMNDPNGPMIYKGIYHLFYQYNPYGAVWD
# VRIVWGHSTSVDLVNWISQPPAFNPSQPSDINGCWSGSVTILPNGKPVILYTGIDQNKGQVQNVAVPVNISDPYLREWSKPPQNPLMTTNAVNGINPD
# RFRDPTTAWLGRDGEWRVIVGSSTDDRRGLAILYKSRDFFNWTQSMKPLHYEDLTGMWECPDFFPVSITGSDGVETSSVGENGIKHVLKVSLIETLHD
# YYTIGSYDREKDVYVPDLGFVQNESAPRLDYGKYYASKTFYDDVKKRRILWGWVNESSPAKDDIEKGWSGLQSFPRKIWLDESGKELLQWPIEEIETL
# RGQQVNWQKKVLKAGSTLQVHGVTAAQADVEVSFKVKELEKADVIEPSWTDPQKICSQGDLSVMSGLGPFGLMVLASNDMEEYTSVYFRIFKSNDDTN
# KKTKYVVLMCSDQSRSSLNDENDKSTFGAFVAIDPSHQTISLRTLIDHSIVESYGGGGRTCITSRVYPKLAIGENANLFVFNKGTQSVDILTLSAWSL
# KSAQINGDLMSPFIEREESRSPNHHPGPRKKKATKKTIMAIRIRISGXXXXXXXXXXXXXXXXXXGVAPRDFQKGDPLYVKVNKLSSTKTQLPYDFYY
# LNYCKPPKILNTGENLGEVLRGDRIENSVYTFEMLEDQPCRVGCRVRVDAESAKNFREKIDYEYRANMILDNLPVAVLRQRKDGIQSTTYEHGYRVGF
# KGSYEGSKEKKYFIHNHLSFRVMYHRDQESESSRIVGFEVTPNSVLHEYKEWDENNPQLTTCNKDTKNLIQSNTVPQEVEEGKEIVFTYDVAFKESVI
# KWASRWDTYLLMNDDQIHWFSIINSLMIVLFLSGMVAMIMMRTLYKDISNYNQLETQDEAQEETGWKLVHGDVFRTPMNSGLLCVYVGTGVQIFGMTL
# VTMIFALLGFLSPSNRGGLTTAMVLLWVFMGIFAGYSSSRLHKMFKGNEWKRITLKTAFMFPGILFAIFFVLNTLIWGERSSGAIPFSTMFALVCLWF
# GISVPLVFIGSYLGHKKPAIEDPVKTNKIPRQVPEQPWYMKPGFSILIGGILPFGAVFIELFFILTSIWLNQFYYIFGFLFIVFLILIVTCAEITIVL
# CYFQLCSEDYNWCWRAYLTSGXXXXXXXXXXXXXXXTKLEISKLVSGVLYFGYMIIISYSFFVLTGSIGFYACLWFVRKIYSSVKID]
# Evidence for and against this transcript:
# % of transcript supported by hints (any source): 89.7
# CDS exons: 14/14
#      P:  14 
# CDS introns: 12/13
#      E:   4 
#      P:  12 
# 5'UTR exons and introns: 0/1
# 3'UTR exons and introns: 0/1
# hint groups fully obeyed: 18
#      E:   4 
#      P:  14 (AT1G55130.1)
# incompatible hint groups: 17
#      P:  17 (AT1G55120.3,TRINITY_GG_31_c1572_g1_i1,AT1G55120.1,AT1G55120.2,TRINITY_GG_31_c922_g1_i1,...)
# protein sequence = [MACGDWLVLLSKRVMIGFDSYARHAVRRPFGHPVPNVSVSGMLETRRLGPNLQSNKTGYRSSKLIANQTKEAGKESFK
# DKTHLYLSIYTEQRENKRNRTTMAKLNRSNIGLSLLLSMFLANFITDLEASSHQDLNQPYRTGYHFQPLKNWMNDPNGPMIYKGIYHLFYQYNPYGAV
# WDVRIVWGHSTSVDLVNWISQPPAFNPSQPSDINGCWSGSVTILPNGKPVILYTGIDQNKGQVQNVAVPVNISDPYLREWSKPPQNPLMTTNAVNGIN
# PDRFRDPTTAWLGRDGEWRVIVGSSTDDRRGLAILYKSRDFFNWTQSMKPLHYEDLTGMWECPDFFPVSITGSDGVETSSVGENGIKHVLKVSLIETL
# HDYYTIGSYDREKDVYVPDLGFVQNESAPRLDYGKYYASKTFYDDVKKRRILWGWVNESSPAKDDIEKGWSGLQSFPRKIWLDESGKELLQWPIEEIE
# TLRGQQVNWQKKVLKAGSTLQVHGVTAAQADVEVSFKVKELEKADVIEPSWTDPQKICSQGDLSVMSGLGPFGLMVLASNDMEEYTSVYFRIFKSNDD
# TNKKTKYVVLMCSDQSRSSLNDENDKSTFGAFVAIDPSHQTISLRTLIDHSIVESYGGGGRTCITSRVYPKLAIGENANLFVFNKGTQSVDILTLSAW
# SLKSAQINGDLMSPFIEREESRSPNHHPGPRKKKATKKTIMAIRIRISGXXXXXXXXXXXXXXXXXXGVAPRDFQKGDPLYVKVNKLSSTKTQLPYDF
# YYLNYCKPPKILNTGENLGEVLRGDRIENSVYTFEMLEDQPCRVGCRVRVDAESAKNFREKIDYEYRANMILDNLPVAVLRQRKDGIQSTTYEHGYRV
# GFKGSYEGSKEKKYFIHNHLSFRVMYHRDQESESSRIVGFEVTPNSVLHEYKEWDENNPQLTTCNKDTKNLIQSNTVPQEVEEGKEIVFTYDVAFKES
# VIKWASRWDTYLLMNDDQIHWFSIINSLMIVLFLSGMVAMIMMRTLYKDISNYNQLETQDEAQEETGWKLVHGDVFRTPMNSGLLCVYVGTGVQIFGM
# TLVTMIFALLGFLSPSNRGGLTTAMVLLWVFMGIFAGYSSSRLHKMFKGNEWKRITLKTAFMFPGILFAIFFVLNTLIWGERSSGAIPFSTMFALVCL
# WFGISVPLVFIGSYLGHKKPAIEDPVKTNKIPRQVPEQPWYMKPGFSILIGGILPFGAVFIELFFILTSIWLNQFYYIFGFLFIVFLILIVTCAEITI
# VLCYFQLCSEDYNWCWRAYLTSGXXXXXXXXXXXXXXXTKLEISKLVSGVLYFGYMIIISYSFFVLTGSIGFYACLWFVRKIYSSVKID]
# Evidence for and against this transcript:
# % of transcript supported by hints (any source): 83.9
# CDS exons: 14/15
#      P:  14 
# CDS introns: 12/14
#      E:   4 
#      P:  12 
# 5'UTR exons and introns: 0/1
# 3'UTR exons and introns: 0/1
# hint groups fully obeyed: 18
#      E:   4 
#      P:  14 (AT1G55130.1)
# incompatible hint groups: 17
#      P:  17 (AT1G55120.3,TRINITY_GG_31_c1572_g1_i1,AT1G55120.1,AT1G55120.2,TRINITY_GG_31_c922_g1_i1,...)
# end gene g3680
Asue_scaffold1	AUGUSTUS	gene	19721419	19727922	.	+	.	ID=AsAtg3680
Asue_scaffold1	AUGUSTUS	mRNA	19722099	19727922	.	+	.	ID=AsAtg3680.t1;Parent=AsAtg3680
Asue_scaffold1	AUGUSTUS	CDS	19722141	19722297	.	+	0	ID=AsAtg3680.t1.cds;Parent=AsAtg3680.t1
Asue_scaffold1	AUGUSTUS	CDS	19722454	19722462	.	+	2	ID=AsAtg3680.t1.cds;Parent=AsAtg3680.t1
Asue_scaffold1	AUGUSTUS	CDS	19722556	19723427	.	+	2	ID=AsAtg3680.t1.cds;Parent=AsAtg3680.t1
Asue_scaffold1	AUGUSTUS	CDS	19723565	19723723	.	+	0	ID=AsAtg3680.t1.cds;Parent=AsAtg3680.t1
Asue_scaffold1	AUGUSTUS	CDS	19723864	19724120	.	+	0	ID=AsAtg3680.t1.cds;Parent=AsAtg3680.t1
Asue_scaffold1	AUGUSTUS	CDS	19724230	19724320	.	+	1	ID=AsAtg3680.t1.cds;Parent=AsAtg3680.t1
Asue_scaffold1	AUGUSTUS	CDS	19724451	19724683	.	+	0	ID=AsAtg3680.t1.cds;Parent=AsAtg3680.t1
Asue_scaffold1	AUGUSTUS	CDS	19725139	19725286	.	+	1	ID=AsAtg3680.t1.cds;Parent=AsAtg3680.t1
Asue_scaffold1	AUGUSTUS	CDS	19725566	19725730	.	+	0	ID=AsAtg3680.t1.cds;Parent=AsAtg3680.t1
Asue_scaffold1	AUGUSTUS	CDS	19725810	19725919	.	+	0	ID=AsAtg3680.t1.cds;Parent=AsAtg3680.t1
Asue_scaffold1	AUGUSTUS	CDS	19726007	19726115	.	+	1	ID=AsAtg3680.t1.cds;Parent=AsAtg3680.t1
Asue_scaffold1	AUGUSTUS	CDS	19726205	19726317	.	+	0	ID=AsAtg3680.t1.cds;Parent=AsAtg3680.t1
Asue_scaffold1	AUGUSTUS	CDS	19726413	19726563	.	+	1	ID=AsAtg3680.t1.cds;Parent=AsAtg3680.t1
Asue_scaffold1	AUGUSTUS	CDS	19726634	19727791	.	+	0	ID=AsAtg3680.t1.cds;Parent=AsAtg3680.t1
Asue_scaffold1	AUGUSTUS	exon	19722141	19722297	.	+	.	ID=AsAtg3680.t1.exon1;Parent=AsAtg3680.t1
Asue_scaffold1	AUGUSTUS	exon	19722454	19722462	.	+	.	ID=AsAtg3680.t1.exon2;Parent=AsAtg3680.t1
Asue_scaffold1	AUGUSTUS	exon	19722556	19723427	.	+	.	ID=AsAtg3680.t1.exon3;Parent=AsAtg3680.t1
Asue_scaffold1	AUGUSTUS	exon	19723565	19723723	.	+	.	ID=AsAtg3680.t1.exon4;Parent=AsAtg3680.t1
Asue_scaffold1	AUGUSTUS	exon	19723864	19724120	.	+	.	ID=AsAtg3680.t1.exon5;Parent=AsAtg3680.t1
Asue_scaffold1	AUGUSTUS	exon	19724230	19724320	.	+	.	ID=AsAtg3680.t1.exon6;Parent=AsAtg3680.t1
Asue_scaffold1	AUGUSTUS	exon	19724451	19724683	.	+	.	ID=AsAtg3680.t1.exon7;Parent=AsAtg3680.t1
Asue_scaffold1	AUGUSTUS	exon	19725139	19725286	.	+	.	ID=AsAtg3680.t1.exon8;Parent=AsAtg3680.t1
Asue_scaffold1	AUGUSTUS	exon	19725566	19725730	.	+	.	ID=AsAtg3680.t1.exon9;Parent=AsAtg3680.t1
Asue_scaffold1	AUGUSTUS	exon	19725810	19725919	.	+	.	ID=AsAtg3680.t1.exon10;Parent=AsAtg3680.t1
Asue_scaffold1	AUGUSTUS	exon	19726007	19726115	.	+	.	ID=AsAtg3680.t1.exon11;Parent=AsAtg3680.t1
Asue_scaffold1	AUGUSTUS	exon	19726205	19726317	.	+	.	ID=AsAtg3680.t1.exon12;Parent=AsAtg3680.t1
Asue_scaffold1	AUGUSTUS	exon	19726413	19726563	.	+	.	ID=AsAtg3680.t1.exon13;Parent=AsAtg3680.t1
Asue_scaffold1	AUGUSTUS	exon	19726634	19727791	.	+	.	ID=AsAtg3680.t1.exon14;Parent=AsAtg3680.t1
Asue_scaffold1	AUGUSTUS	mRNA	19721419	19727922	.	+	.	ID=AsAtg3680.t2;Parent=AsAtg3680
Asue_scaffold1	AUGUSTUS	CDS	19721590	19721814	.	+	0	ID=AsAtg3680.t2.cds;Parent=AsAtg3680.t2
Asue_scaffold1	AUGUSTUS	CDS	19722066	19722297	.	+	0	ID=AsAtg3680.t2.cds;Parent=AsAtg3680.t2
Asue_scaffold1	AUGUSTUS	CDS	19722454	19722462	.	+	2	ID=AsAtg3680.t2.cds;Parent=AsAtg3680.t2
Asue_scaffold1	AUGUSTUS	CDS	19722556	19723427	.	+	2	ID=AsAtg3680.t2.cds;Parent=AsAtg3680.t2
Asue_scaffold1	AUGUSTUS	CDS	19723565	19723723	.	+	0	ID=AsAtg3680.t2.cds;Parent=AsAtg3680.t2
Asue_scaffold1	AUGUSTUS	CDS	19723864	19724120	.	+	0	ID=AsAtg3680.t2.cds;Parent=AsAtg3680.t2
Asue_scaffold1	AUGUSTUS	CDS	19724230	19724320	.	+	1	ID=AsAtg3680.t2.cds;Parent=AsAtg3680.t2
Asue_scaffold1	AUGUSTUS	CDS	19724451	19724683	.	+	0	ID=AsAtg3680.t2.cds;Parent=AsAtg3680.t2
Asue_scaffold1	AUGUSTUS	CDS	19725139	19725286	.	+	1	ID=AsAtg3680.t2.cds;Parent=AsAtg3680.t2
Asue_scaffold1	AUGUSTUS	CDS	19725566	19725730	.	+	0	ID=AsAtg3680.t2.cds;Parent=AsAtg3680.t2
Asue_scaffold1	AUGUSTUS	CDS	19725810	19725919	.	+	0	ID=AsAtg3680.t2.cds;Parent=AsAtg3680.t2
Asue_scaffold1	AUGUSTUS	CDS	19726007	19726115	.	+	1	ID=AsAtg3680.t2.cds;Parent=AsAtg3680.t2
Asue_scaffold1	AUGUSTUS	CDS	19726205	19726317	.	+	0	ID=AsAtg3680.t2.cds;Parent=AsAtg3680.t2
Asue_scaffold1	AUGUSTUS	CDS	19726413	19726563	.	+	1	ID=AsAtg3680.t2.cds;Parent=AsAtg3680.t2
Asue_scaffold1	AUGUSTUS	CDS	19726634	19727791	.	+	0	ID=AsAtg3680.t2.cds;Parent=AsAtg3680.t2
Asue_scaffold1	AUGUSTUS	exon	19721590	19721814	.	+	.	ID=AsAtg3680.t2.exon1;Parent=AsAtg3680.t2
Asue_scaffold1	AUGUSTUS	exon	19722066	19722297	.	+	.	ID=AsAtg3680.t2.exon2;Parent=AsAtg3680.t2
Asue_scaffold1	AUGUSTUS	exon	19722454	19722462	.	+	.	ID=AsAtg3680.t2.exon3;Parent=AsAtg3680.t2
Asue_scaffold1	AUGUSTUS	exon	19722556	19723427	.	+	.	ID=AsAtg3680.t2.exon4;Parent=AsAtg3680.t2
Asue_scaffold1	AUGUSTUS	exon	19723565	19723723	.	+	.	ID=AsAtg3680.t2.exon5;Parent=AsAtg3680.t2
Asue_scaffold1	AUGUSTUS	exon	19723864	19724120	.	+	.	ID=AsAtg3680.t2.exon6;Parent=AsAtg3680.t2
Asue_scaffold1	AUGUSTUS	exon	19724230	19724320	.	+	.	ID=AsAtg3680.t2.exon7;Parent=AsAtg3680.t2
Asue_scaffold1	AUGUSTUS	exon	19724451	19724683	.	+	.	ID=AsAtg3680.t2.exon8;Parent=AsAtg3680.t2
Asue_scaffold1	AUGUSTUS	exon	19725139	19725286	.	+	.	ID=AsAtg3680.t2.exon9;Parent=AsAtg3680.t2
Asue_scaffold1	AUGUSTUS	exon	19725566	19725730	.	+	.	ID=AsAtg3680.t2.exon10;Parent=AsAtg3680.t2
Asue_scaffold1	AUGUSTUS	exon	19725810	19725919	.	+	.	ID=AsAtg3680.t2.exon11;Parent=AsAtg3680.t2
Asue_scaffold1	AUGUSTUS	exon	19726007	19726115	.	+	.	ID=AsAtg3680.t2.exon12;Parent=AsAtg3680.t2
Asue_scaffold1	AUGUSTUS	exon	19726205	19726317	.	+	.	ID=AsAtg3680.t2.exon13;Parent=AsAtg3680.t2
Asue_scaffold1	AUGUSTUS	exon	19726413	19726563	.	+	.	ID=AsAtg3680.t2.exon14;Parent=AsAtg3680.t2
Asue_scaffold1	AUGUSTUS	exon	19726634	19727791	.	+	.	ID=AsAtg3680.t2.exon15;Parent=AsAtg3680.t2
###
# start gene g3681
# protein sequence = [MAILSASSTIVRAALDTQPKLRYNPNAPRNVKKNSNLSSFVPPSSPSSSSPATNLSVSVSDLLKRPASKDIGDGFDDT
# CVGYEKWFPSPPKVEKPRSVFNAASLAYIGDSIYEIYARRHFLFPPLSIEEYNDRVRAVVRCEAQYALLQKLVDDDFLTKDERDILRWGKNVGSVKTR
# STRRAGVAVYNKASSLETLIGYLYLSNGKRLEEMMQKLGFSSGSSTERMVKEAGSNKPSFK]
# Evidence for and against this transcript:
# % of transcript supported by hints (any source): 84.6
# CDS exons: 6/6
#      P:   6 
# CDS introns: 5/5
#      E:   5 
#      P:   5 
# 5'UTR exons and introns: 0/1
# 3'UTR exons and introns: 0/1
# hint groups fully obeyed: 9
#      E:   5 
#      P:   4 
# incompatible hint groups: 4
#      P:   4 (AT1G55140.1)
# end gene g3681
Asue_scaffold1	AUGUSTUS	gene	19727963	19729914	.	-	.	ID=AsAtg3681
Asue_scaffold1	AUGUSTUS	mRNA	19727963	19729914	.	-	.	ID=AsAtg3681.t1;Parent=AsAtg3681
Asue_scaffold1	AUGUSTUS	CDS	19728029	19728157	.	-	0	ID=AsAtg3681.t1.cds;Parent=AsAtg3681.t1
Asue_scaffold1	AUGUSTUS	CDS	19728240	19728342	.	-	1	ID=AsAtg3681.t1.cds;Parent=AsAtg3681.t1
Asue_scaffold1	AUGUSTUS	CDS	19728541	19728593	.	-	0	ID=AsAtg3681.t1.cds;Parent=AsAtg3681.t1
Asue_scaffold1	AUGUSTUS	CDS	19728855	19728944	.	-	0	ID=AsAtg3681.t1.cds;Parent=AsAtg3681.t1
Asue_scaffold1	AUGUSTUS	CDS	19729431	19729561	.	-	2	ID=AsAtg3681.t1.cds;Parent=AsAtg3681.t1
Asue_scaffold1	AUGUSTUS	CDS	19729651	19729858	.	-	0	ID=AsAtg3681.t1.cds;Parent=AsAtg3681.t1
Asue_scaffold1	AUGUSTUS	exon	19728029	19728157	.	-	.	ID=AsAtg3681.t1.exon1;Parent=AsAtg3681.t1
Asue_scaffold1	AUGUSTUS	exon	19728240	19728342	.	-	.	ID=AsAtg3681.t1.exon2;Parent=AsAtg3681.t1
Asue_scaffold1	AUGUSTUS	exon	19728541	19728593	.	-	.	ID=AsAtg3681.t1.exon3;Parent=AsAtg3681.t1
Asue_scaffold1	AUGUSTUS	exon	19728855	19728944	.	-	.	ID=AsAtg3681.t1.exon4;Parent=AsAtg3681.t1
Asue_scaffold1	AUGUSTUS	exon	19729431	19729561	.	-	.	ID=AsAtg3681.t1.exon5;Parent=AsAtg3681.t1
Asue_scaffold1	AUGUSTUS	exon	19729651	19729858	.	-	.	ID=AsAtg3681.t1.exon6;Parent=AsAtg3681.t1
###
# start gene g3682
# protein sequence = [MSRYDSRTGDSTSYRDRRSDSGFGGTSSYGSSGSHTSSKKDNDGNESPRKLDLDGLTPFEKNFYVESPAVAAMTDTEV
# EEYRKLREITVEGKDIPKPVKSFRDVGFPDYVLEEVKKAGFTEPTPIQSQGWPMAMKGRDLIGIAETGSGKTLSYLLPAIVHVNAQPMLAHGDGPIVL
# VLAPTRELAVQIQQEASKFGSSSKIKTTCIYGGVPKGPQVRDLQKGVEIVIATPGRLIDMMESNNTNLRRVTYLVLDEADRMLDMGFDPQIRKIVSHI
# RPDRQTLYWSATWPKEVEQLSKKFLYNPYKVIIGSSDLKANRAIRQIVDVISESQKYNKLVKLLEDIMDGSRILVFLDTKKGCDQITRQLRMDGWPAL
# SIHGDKSQAERDWVLSEFRSGKSPIMTATDVAARGLDVKDVKYVINYDFPGSLEDYVHRIGRTGRAGAKGTAYTFFTVANARFAKELTNILQEAGQKV
# SPELASMGRSTAPPPPGLGGFRDRGSRRGWS]
# Evidence for and against this transcript:
# % of transcript supported by hints (any source): 90.5
# CDS exons: 10/10
#      P:  10 
# CDS introns: 9/9
#      E:   8 
#      P:   9 
# 5'UTR exons and introns: 0/1
# 3'UTR exons and introns: 0/1
# hint groups fully obeyed: 22
#      E:   8 
#      P:  14 
# incompatible hint groups: 7
#      P:   7 (TRINITY_GG_31_c2204_g1_i1,AT1G55150.1)
# end gene g3682
Asue_scaffold1	AUGUSTUS	gene	19730059	19732797	.	+	.	ID=AsAtg3682
Asue_scaffold1	AUGUSTUS	mRNA	19730059	19732797	.	+	.	ID=AsAtg3682.t1;Parent=AsAtg3682
Asue_scaffold1	AUGUSTUS	CDS	19730160	19730215	.	+	0	ID=AsAtg3682.t1.cds;Parent=AsAtg3682.t1
Asue_scaffold1	AUGUSTUS	CDS	19730406	19730671	.	+	1	ID=AsAtg3682.t1.cds;Parent=AsAtg3682.t1
Asue_scaffold1	AUGUSTUS	CDS	19730805	19730984	.	+	2	ID=AsAtg3682.t1.cds;Parent=AsAtg3682.t1
Asue_scaffold1	AUGUSTUS	CDS	19731082	19731243	.	+	2	ID=AsAtg3682.t1.cds;Parent=AsAtg3682.t1
Asue_scaffold1	AUGUSTUS	CDS	19731349	19731503	.	+	2	ID=AsAtg3682.t1.cds;Parent=AsAtg3682.t1
Asue_scaffold1	AUGUSTUS	CDS	19731588	19731680	.	+	0	ID=AsAtg3682.t1.cds;Parent=AsAtg3682.t1
Asue_scaffold1	AUGUSTUS	CDS	19731771	19731856	.	+	0	ID=AsAtg3682.t1.cds;Parent=AsAtg3682.t1
Asue_scaffold1	AUGUSTUS	CDS	19731955	19732181	.	+	1	ID=AsAtg3682.t1.cds;Parent=AsAtg3682.t1
Asue_scaffold1	AUGUSTUS	CDS	19732270	19732503	.	+	2	ID=AsAtg3682.t1.cds;Parent=AsAtg3682.t1
Asue_scaffold1	AUGUSTUS	CDS	19732621	19732667	.	+	2	ID=AsAtg3682.t1.cds;Parent=AsAtg3682.t1
Asue_scaffold1	AUGUSTUS	exon	19730160	19730215	.	+	.	ID=AsAtg3682.t1.exon1;Parent=AsAtg3682.t1
Asue_scaffold1	AUGUSTUS	exon	19730406	19730671	.	+	.	ID=AsAtg3682.t1.exon2;Parent=AsAtg3682.t1
Asue_scaffold1	AUGUSTUS	exon	19730805	19730984	.	+	.	ID=AsAtg3682.t1.exon3;Parent=AsAtg3682.t1
Asue_scaffold1	AUGUSTUS	exon	19731082	19731243	.	+	.	ID=AsAtg3682.t1.exon4;Parent=AsAtg3682.t1
Asue_scaffold1	AUGUSTUS	exon	19731349	19731503	.	+	.	ID=AsAtg3682.t1.exon5;Parent=AsAtg3682.t1
Asue_scaffold1	AUGUSTUS	exon	19731588	19731680	.	+	.	ID=AsAtg3682.t1.exon6;Parent=AsAtg3682.t1
Asue_scaffold1	AUGUSTUS	exon	19731771	19731856	.	+	.	ID=AsAtg3682.t1.exon7;Parent=AsAtg3682.t1
Asue_scaffold1	AUGUSTUS	exon	19731955	19732181	.	+	.	ID=AsAtg3682.t1.exon8;Parent=AsAtg3682.t1
Asue_scaffold1	AUGUSTUS	exon	19732270	19732503	.	+	.	ID=AsAtg3682.t1.exon9;Parent=AsAtg3682.t1
Asue_scaffold1	AUGUSTUS	exon	19732621	19732667	.	+	.	ID=AsAtg3682.t1.exon10;Parent=AsAtg3682.t1
###
# start gene g3683
# protein sequence = [MSEETPKLFTNKPKKKAIIAQLKHVEANFNNPTVPPSSKPSPAAAAAASYTMGGGSXXXXXXXKESFARRYKYVWPLL
# LTVNLAVGGYLFFRTKKKDLDPVVEETAAKSSSVAAPVTVEKTLSSTVVAEPVVIKAREPIPEKQQRELFKWMLEEKRKVNPKNAEEKKRNDEEKAIL
# KQFIGSKTIPTF]
# Evidence for and against this transcript:
# % of transcript supported by hints (any source): 71.4
# CDS exons: 3/3
#      P:   3 
# CDS introns: 2/2
#      E:   2 
#      P:   2 
# 5'UTR exons and introns: 0/1
# 3'UTR exons and introns: 0/1
# hint groups fully obeyed: 6
#      E:   2 
#      P:   4 
# incompatible hint groups: 3
#      P:   3 (TRINITY_GG_31_c440_g1_i1,AT1G55160.1)
# end gene g3683
Asue_scaffold1	AUGUSTUS	gene	19733979	19735623	.	+	.	ID=AsAtg3683
Asue_scaffold1	AUGUSTUS	mRNA	19733979	19735623	.	+	.	ID=AsAtg3683.t1;Parent=AsAtg3683
Asue_scaffold1	AUGUSTUS	CDS	19734042	19734090	.	+	0	ID=AsAtg3683.t1.cds;Parent=AsAtg3683.t1
Asue_scaffold1	AUGUSTUS	CDS	19734266	19734475	.	+	2	ID=AsAtg3683.t1.cds;Parent=AsAtg3683.t1
Asue_scaffold1	AUGUSTUS	CDS	19735062	19735369	.	+	2	ID=AsAtg3683.t1.cds;Parent=AsAtg3683.t1
Asue_scaffold1	AUGUSTUS	exon	19734042	19734090	.	+	.	ID=AsAtg3683.t1.exon1;Parent=AsAtg3683.t1
Asue_scaffold1	AUGUSTUS	exon	19734266	19734475	.	+	.	ID=AsAtg3683.t1.exon2;Parent=AsAtg3683.t1
Asue_scaffold1	AUGUSTUS	exon	19735062	19735369	.	+	.	ID=AsAtg3683.t1.exon3;Parent=AsAtg3683.t1
###
# start gene g3684
# protein sequence = [MSGRNRIHRDIRDSYHDHRDLPPERPFLRGPPLLQPPPPSLLEDLQIXXXXXXXXXXXXXXXLSDNHGLADDRMVLER
# ELVAAKEELHRMNLMISDLRAEQDLQLREFSEKRHKLEGDVRAMESYKKEASQLRGEVQKLDEIKRELSGNVQLLRKDLAKLQSDNKQIPGMRAEVKD
# LQKELMHARDAIEYEKKEKFELMEQRQTMEKNMVSMAREVEKLRAELATVDSRPWGFGGSYGMNYNNMDGTFRGSYGENDTYLGSSERSQYYSHGSGS
# QKKPRLDRH]
# Evidence for and against this transcript:
# % of transcript supported by hints (any source): 77.8
# CDS exons: 4/4
#      P:   4 
# CDS introns: 3/3
#      E:   3 
#      P:   3 
# 5'UTR exons and introns: 0/1
# 3'UTR exons and introns: 0/1
# hint groups fully obeyed: 7
#      E:   3 
#      P:   4 
# incompatible hint groups: 5
#      P:   5 
# end gene g3684
Asue_scaffold1	AUGUSTUS	gene	19736069	19738118	.	+	.	ID=AsAtg3684
Asue_scaffold1	AUGUSTUS	mRNA	19736069	19738118	.	+	.	ID=AsAtg3684.t1;Parent=AsAtg3684
Asue_scaffold1	AUGUSTUS	CDS	19736144	19736697	.	+	0	ID=AsAtg3684.t1.cds;Parent=AsAtg3684.t1
Asue_scaffold1	AUGUSTUS	CDS	19736801	19736946	.	+	1	ID=AsAtg3684.t1.cds;Parent=AsAtg3684.t1
Asue_scaffold1	AUGUSTUS	CDS	19737032	19737108	.	+	2	ID=AsAtg3684.t1.cds;Parent=AsAtg3684.t1
Asue_scaffold1	AUGUSTUS	CDS	19737198	19737272	.	+	0	ID=AsAtg3684.t1.cds;Parent=AsAtg3684.t1
Asue_scaffold1	AUGUSTUS	exon	19736144	19736697	.	+	.	ID=AsAtg3684.t1.exon1;Parent=AsAtg3684.t1
Asue_scaffold1	AUGUSTUS	exon	19736801	19736946	.	+	.	ID=AsAtg3684.t1.exon2;Parent=AsAtg3684.t1
Asue_scaffold1	AUGUSTUS	exon	19737032	19737108	.	+	.	ID=AsAtg3684.t1.exon3;Parent=AsAtg3684.t1
Asue_scaffold1	AUGUSTUS	exon	19737198	19737272	.	+	.	ID=AsAtg3684.t1.exon4;Parent=AsAtg3684.t1
###
# start gene g3685
# protein sequence = [MDGRWSGADASLAGDWAESLFHRLNIDPKQHKMRRATSLPRDGNYLPRSELGSLNRNNSLLYANIEVFRECTFQRMLT
# CITENDLPTESGDSIYRKTIMLMKCWTDGEVAVLEDGSLLLSLYIALKLGVGFTRMKGCIDLNLEELSLLPSCFSEDSENFPA]
# Evidence for and against this transcript:
# % of transcript supported by hints (any source): 81.8
# CDS exons: 5/5
#      P:   5 
# CDS introns: 4/4
#      P:   4 
# 5'UTR exons and introns: 0/1
# 3'UTR exons and introns: 0/1
# hint groups fully obeyed: 0
# incompatible hint groups: 1
#      P:   1 (AT1G55175.1)
# end gene g3685
Asue_scaffold1	AUGUSTUS	gene	19738449	19740352	.	+	.	ID=AsAtg3685
Asue_scaffold1	AUGUSTUS	mRNA	19738449	19740352	.	+	.	ID=AsAtg3685.t1;Parent=AsAtg3685
Asue_scaffold1	AUGUSTUS	CDS	19738531	19738631	.	+	0	ID=AsAtg3685.t1.cds;Parent=AsAtg3685.t1
Asue_scaffold1	AUGUSTUS	CDS	19738829	19738926	.	+	1	ID=AsAtg3685.t1.cds;Parent=AsAtg3685.t1
Asue_scaffold1	AUGUSTUS	CDS	19739276	19739351	.	+	2	ID=AsAtg3685.t1.cds;Parent=AsAtg3685.t1
Asue_scaffold1	AUGUSTUS	CDS	19739625	19739701	.	+	1	ID=AsAtg3685.t1.cds;Parent=AsAtg3685.t1
Asue_scaffold1	AUGUSTUS	CDS	19739863	19739996	.	+	2	ID=AsAtg3685.t1.cds;Parent=AsAtg3685.t1
Asue_scaffold1	AUGUSTUS	exon	19738531	19738631	.	+	.	ID=AsAtg3685.t1.exon1;Parent=AsAtg3685.t1
Asue_scaffold1	AUGUSTUS	exon	19738829	19738926	.	+	.	ID=AsAtg3685.t1.exon2;Parent=AsAtg3685.t1
Asue_scaffold1	AUGUSTUS	exon	19739276	19739351	.	+	.	ID=AsAtg3685.t1.exon3;Parent=AsAtg3685.t1
Asue_scaffold1	AUGUSTUS	exon	19739625	19739701	.	+	.	ID=AsAtg3685.t1.exon4;Parent=AsAtg3685.t1
Asue_scaffold1	AUGUSTUS	exon	19739863	19739996	.	+	.	ID=AsAtg3685.t1.exon5;Parent=AsAtg3685.t1
###
# start gene g3686
# protein sequence = [MELEEQKKYFHGTLEITIFDATPFSPPFPFNCICTKPKAAYVTIKINKKKVAKTSSEYDRIWNQTFQILCAHPVTDTT
# ITITLKTRCSVLGRFRISAEQILTSNSAVINGFFPLIADNGSTKRNLKLKCLMWFRPAYLEPGWCRALEEASFQGIRNASFPQRSNCRVVLYQDAHHK
# ATFDPRVDDVPFNARNLWEDVYKAIESARHLVYIAGWALNPNLVLVRDNETEIPHAVGVTVGELLKRKSEEGVAVRVMLWNDETSLPMIKNKGVMRTN
# VERALAYFRNTNVVCRLCPRLHKKLPTAFAHHQKTITLDTRVTNSSTKEREIMSFLGGFDLCDGRYDTEEHSLFRTLGTEADFYQTSVAGAKLSRGGP
# REPWHDCHVSVVGGAAWDVLKNFEQRWTKQCNPSVLVNTSGIRNLVNLTGPTEENNRKWNVQVLRSIDHISATEMPRGLPVEKSVHDGYVAAIRKAER
# FIYIENQYFMGSCDHWESKNDKICSGCTNLIPVEIALKIAAKIRARERFAVYIVIPMWPEGPPESETVEEILHWTRETMSMMYQIIGEAIWEVGDKSH
# PRDYLNFFCLANREEKRDGEFEAVSSPHQKTHYWNAQRNRRFMVYVHSKLMIVDDTYILIGSANINQRSMDGCRDTEIAIGCYQTNTNNTNEIQAYRL
# SLWYEHTGGKITADDLSSSEPESLECVRGLRTIGEQMWEIYSGDKVVDMLGIHLVAYPISVTGDGAVEEVGDGCFPDTKTLVKGKRSKMFPPVLTT]
# Evidence for and against this transcript:
# % of transcript supported by hints (any source): 0
# CDS exons: 0/4
# CDS introns: 0/3
# 5'UTR exons and introns: 0/1
# 3'UTR exons and introns: 0/1
# hint groups fully obeyed: 0
# incompatible hint groups: 2
#      E:   1 
#      P:   1 (TRINITY_GG_31_c679_g1_i2)
# protein sequence = [MDGCRDTEIAIGCYQTNTNNTNEIQAYRLSLWYEHTGGKITADDLSSSEPESLECVRGLRTIGEQMWEIYSGDKVVDM
# LGIHLVAYPISVTGDGAVEEVGDGCFPDTKTLVKGKRSKMFPPVLTT]
# Evidence for and against this transcript:
# % of transcript supported by hints (any source): 0
# CDS exons: 0/1
# CDS introns: 0/0
# 5'UTR exons and introns: 0/1
# 3'UTR exons and introns: 0/1
# hint groups fully obeyed: 0
# incompatible hint groups: 1
#      E:   1 
# end gene g3686
Asue_scaffold1	AUGUSTUS	gene	19740367	19743284	.	-	.	ID=AsAtg3686
Asue_scaffold1	AUGUSTUS	mRNA	19740367	19743284	.	-	.	ID=AsAtg3686.t1;Parent=AsAtg3686
Asue_scaffold1	AUGUSTUS	CDS	19740623	19741050	.	-	2	ID=AsAtg3686.t1.cds;Parent=AsAtg3686.t1
Asue_scaffold1	AUGUSTUS	CDS	19741164	19741549	.	-	1	ID=AsAtg3686.t1.cds;Parent=AsAtg3686.t1
Asue_scaffold1	AUGUSTUS	CDS	19741633	19743014	.	-	0	ID=AsAtg3686.t1.cds;Parent=AsAtg3686.t1
Asue_scaffold1	AUGUSTUS	CDS	19743103	19743195	.	-	0	ID=AsAtg3686.t1.cds;Parent=AsAtg3686.t1
Asue_scaffold1	AUGUSTUS	exon	19740623	19741050	.	-	.	ID=AsAtg3686.t1.exon1;Parent=AsAtg3686.t1
Asue_scaffold1	AUGUSTUS	exon	19741164	19741549	.	-	.	ID=AsAtg3686.t1.exon2;Parent=AsAtg3686.t1
Asue_scaffold1	AUGUSTUS	exon	19741633	19743014	.	-	.	ID=AsAtg3686.t1.exon3;Parent=AsAtg3686.t1
Asue_scaffold1	AUGUSTUS	exon	19743103	19743195	.	-	.	ID=AsAtg3686.t1.exon4;Parent=AsAtg3686.t1
Asue_scaffold1	AUGUSTUS	mRNA	19740367	19741074	.	-	.	ID=AsAtg3686.t2;Parent=AsAtg3686
Asue_scaffold1	AUGUSTUS	CDS	19740623	19741000	.	-	0	ID=AsAtg3686.t2.cds;Parent=AsAtg3686.t2
Asue_scaffold1	AUGUSTUS	exon	19740623	19741000	.	-	.	ID=AsAtg3686.t2.exon1;Parent=AsAtg3686.t2
###
# start gene g3687
# protein sequence = [MTNYGAIPTSSHPSPAIDLEYISRAKHRIKSGLATRRPWKSMFDFESMTLPHGFFDAISRIKTNLGYFRANYAIGVLF
# ILFLSLLYHPTSLIVLSILVVFWIFLYFLRDEPLVVFGYQIDDRTVLIGLSVLTVVMLLLTHATSNILGSLLTAAVLVLIHAAVRRSDNLFLDEEAAA
# VTEASGLMSYPSS]
# Evidence for and against this transcript:
# % of transcript supported by hints (any source): 33.3
# CDS exons: 1/1
#      P:   1 
# CDS introns: 0/0
# 5'UTR exons and introns: 0/1
# 3'UTR exons and introns: 0/1
# hint groups fully obeyed: 0
# incompatible hint groups: 3
#      P:   3 (TRINITY_GG_31_c2062_g1_i1,AT1G55190.1)
# end gene g3687
Asue_scaffold1	AUGUSTUS	gene	19743989	19744789	.	+	.	ID=AsAtg3687
Asue_scaffold1	AUGUSTUS	mRNA	19743989	19744789	.	+	.	ID=AsAtg3687.t1;Parent=AsAtg3687
Asue_scaffold1	AUGUSTUS	CDS	19744016	19744585	.	+	0	ID=AsAtg3687.t1.cds;Parent=AsAtg3687.t1
Asue_scaffold1	AUGUSTUS	exon	19744016	19744585	.	+	.	ID=AsAtg3687.t1.exon1;Parent=AsAtg3687.t1
###
# start gene g3688
# protein sequence = [MSREKQGKRSGSNGTEKVLVAVKASREISKTAFVWALTHIVHPGDCITLIVVVTSYNAGRKLWTFPRFAGDCATGHWK
# LHSDPMSEIKSDLTDTCSQMILQLHDVYDPNKVNVRIKIVSGSPCGAVAAEAKKSQANWVVLDKHLKHEEKRCIDELQCNIVAMKRSEAKVLRLNLVG
# SSTKEPELASEKNKNRLLDSVKAVVTTTPMSSPEVETSFTGTEAWTSSVSSSDLGTSSPVFTAEVRKDETLVVKENESDSDSESENLSLPSLSKRFQP
# WISEYLSTHCLSLQESTRGDDKAVQVSTKKALLEKISKLDEGEEAAMSSKRKDLEEYSGTLRALSRNAPPVSPPLCSICQHKAPVFGKPPRFFSYKEL
# ELATNGFSRANFLAEGGFGSVHRGVLPEGQIVAVKQHKVASTQGDVEFCSEVEVLSCAQHRNVVMLIGFCIEDTRRLLVYEYICNGSLDSHLYGRHKD
# TLGWPARQKIAVGAARGLRYLHEECRVGCIVHRDMRPNNILITHDYEPLVGDFGLARWQPDGELGVDTRVIGTFGYLAPEYAQSGQITEKADVYSFGV
# VLIELITGRKAMDIYRPKGQQCLTEWARSLLEEYAVEELVDPRLEKRYSETQVICMIHTASLCIRRDPHLRPRMSQVLRLLEGDMLMNEISGRFNGRL
# STEKGLRDHN]
# Evidence for and against this transcript:
# % of transcript supported by hints (any source): 81
# CDS exons: 9/9
#      P:   9 
# CDS introns: 8/8
#      P:   8 
# 5'UTR exons and introns: 0/3
# 3'UTR exons and introns: 0/1
# hint groups fully obeyed: 2
#      P:   2 
# incompatible hint groups: 6
#      P:   6 (AT1G55200.1,TRINITY_GG_31_c2217_g1_i1,TRINITY_GG_31_c2058_g1_i1)
# end gene g3688
Asue_scaffold1	AUGUSTUS	gene	19744804	19748464	.	-	.	ID=AsAtg3688
Asue_scaffold1	AUGUSTUS	mRNA	19744804	19748464	.	-	.	ID=AsAtg3688.t1;Parent=AsAtg3688
Asue_scaffold1	AUGUSTUS	CDS	19744875	19744973	.	-	0	ID=AsAtg3688.t1.cds;Parent=AsAtg3688.t1
Asue_scaffold1	AUGUSTUS	CDS	19745068	19745217	.	-	0	ID=AsAtg3688.t1.cds;Parent=AsAtg3688.t1
Asue_scaffold1	AUGUSTUS	CDS	19745340	19745487	.	-	1	ID=AsAtg3688.t1.cds;Parent=AsAtg3688.t1
Asue_scaffold1	AUGUSTUS	CDS	19745565	19745641	.	-	0	ID=AsAtg3688.t1.cds;Parent=AsAtg3688.t1
Asue_scaffold1	AUGUSTUS	CDS	19745717	19745877	.	-	2	ID=AsAtg3688.t1.cds;Parent=AsAtg3688.t1
Asue_scaffold1	AUGUSTUS	CDS	19745972	19746942	.	-	1	ID=AsAtg3688.t1.cds;Parent=AsAtg3688.t1
Asue_scaffold1	AUGUSTUS	CDS	19747026	19747120	.	-	0	ID=AsAtg3688.t1.cds;Parent=AsAtg3688.t1
Asue_scaffold1	AUGUSTUS	CDS	19747198	19747352	.	-	2	ID=AsAtg3688.t1.cds;Parent=AsAtg3688.t1
Asue_scaffold1	AUGUSTUS	CDS	19747441	19747615	.	-	0	ID=AsAtg3688.t1.cds;Parent=AsAtg3688.t1
Asue_scaffold1	AUGUSTUS	exon	19744875	19744973	.	-	.	ID=AsAtg3688.t1.exon1;Parent=AsAtg3688.t1
Asue_scaffold1	AUGUSTUS	exon	19745068	19745217	.	-	.	ID=AsAtg3688.t1.exon2;Parent=AsAtg3688.t1
Asue_scaffold1	AUGUSTUS	exon	19745340	19745487	.	-	.	ID=AsAtg3688.t1.exon3;Parent=AsAtg3688.t1
Asue_scaffold1	AUGUSTUS	exon	19745565	19745641	.	-	.	ID=AsAtg3688.t1.exon4;Parent=AsAtg3688.t1
Asue_scaffold1	AUGUSTUS	exon	19745717	19745877	.	-	.	ID=AsAtg3688.t1.exon5;Parent=AsAtg3688.t1
Asue_scaffold1	AUGUSTUS	exon	19745972	19746942	.	-	.	ID=AsAtg3688.t1.exon6;Parent=AsAtg3688.t1
Asue_scaffold1	AUGUSTUS	exon	19747026	19747120	.	-	.	ID=AsAtg3688.t1.exon7;Parent=AsAtg3688.t1
Asue_scaffold1	AUGUSTUS	exon	19747198	19747352	.	-	.	ID=AsAtg3688.t1.exon8;Parent=AsAtg3688.t1
Asue_scaffold1	AUGUSTUS	exon	19747441	19747615	.	-	.	ID=AsAtg3688.t1.exon9;Parent=AsAtg3688.t1
###
# start gene g3689
# protein sequence = [MASSSKICRLSSKIHSLTQKLSKTNVHISSLPSPIKSSSPSSATSRINQSFRLPVELSCCLSMLPLHSAIASARLISS
# LSVESKSWGLVPQGQSFSSLWLYYL]
# Evidence for and against this transcript:
# % of transcript supported by hints (any source): 60
# CDS exons: 2/2
#      P:   2 
# CDS introns: 1/1
#      E:   1 
#      P:   1 
# 5'UTR exons and introns: 0/1
# 3'UTR exons and introns: 0/1
# hint groups fully obeyed: 2
#      E:   1 
#      P:   1 
# incompatible hint groups: 4
#      P:   4 (AT1G55205.1,AT1G55205.2)
# end gene g3689
Asue_scaffold1	AUGUSTUS	gene	19750109	19751573	.	+	.	ID=AsAtg3689
Asue_scaffold1	AUGUSTUS	mRNA	19750109	19751573	.	+	.	ID=AsAtg3689.t1;Parent=AsAtg3689
Asue_scaffold1	AUGUSTUS	CDS	19750143	19750297	.	+	0	ID=AsAtg3689.t1.cds;Parent=AsAtg3689.t1
Asue_scaffold1	AUGUSTUS	CDS	19750497	19750653	.	+	1	ID=AsAtg3689.t1.cds;Parent=AsAtg3689.t1
Asue_scaffold1	AUGUSTUS	exon	19750143	19750297	.	+	.	ID=AsAtg3689.t1.exon1;Parent=AsAtg3689.t1
Asue_scaffold1	AUGUSTUS	exon	19750497	19750653	.	+	.	ID=AsAtg3689.t1.exon2;Parent=AsAtg3689.t1
###
# start gene g3690
# protein sequence = [MAKLIFFLAVQILFLAVVSSAGDGEDFARTMDRKLLGLHKKEKLTHFKVYWHDILSGPNPTSIMIQPPVTNSSYFGAI
# SMIDNALTAKVPMNSTVLGQAQGFYAGAAQKELGFLMAMNFAFKTGKYNGSTITILGRNTALSEVREMPIVGGSGLFRFARGYVEARTKWINLKNGDA
# TVEYSCYVLHY]
# Evidence for and against this transcript:
# % of transcript supported by hints (any source): 33.3
# CDS exons: 1/1
#      P:   1 
# CDS introns: 0/0
# 5'UTR exons and introns: 0/1
# 3'UTR exons and introns: 0/1
# hint groups fully obeyed: 0
# incompatible hint groups: 3
#      P:   3 (AT1G55210.1,TRINITY_GG_31_c15_g1_i1)
# end gene g3690
Asue_scaffold1	AUGUSTUS	gene	19753427	19754224	.	-	.	ID=AsAtg3690
Asue_scaffold1	AUGUSTUS	mRNA	19753427	19754224	.	-	.	ID=AsAtg3690.t1;Parent=AsAtg3690
Asue_scaffold1	AUGUSTUS	CDS	19753615	19754178	.	-	0	ID=AsAtg3690.t1.cds;Parent=AsAtg3690.t1
Asue_scaffold1	AUGUSTUS	exon	19753615	19754178	.	-	.	ID=AsAtg3690.t1.exon1;Parent=AsAtg3690.t1
###
# start gene g3691
# protein sequence = [MVLSLNAHVVGRVKWKPNHCCPNAAAKARNVSDFAVSAALGLAPWKAICKNVINYERRKEDGMFNATEMTRPRRDGAI
# RVKGTVSLSIEEFSNCED]
# Evidence for and against this transcript:
# % of transcript supported by hints (any source): 0
# CDS exons: 0/1
# CDS introns: 0/0
# 5'UTR exons and introns: 0/1
# 3'UTR exons and introns: 0/1
# hint groups fully obeyed: 0
# incompatible hint groups: 1
#      P:   1 (AT1G55220.1)
# end gene g3691
Asue_scaffold1	AUGUSTUS	gene	19756499	19757054	.	-	.	ID=AsAtg3691
Asue_scaffold1	AUGUSTUS	mRNA	19756499	19757054	.	-	.	ID=AsAtg3691.t1;Parent=AsAtg3691
Asue_scaffold1	AUGUSTUS	CDS	19756715	19757005	.	-	0	ID=AsAtg3691.t1.cds;Parent=AsAtg3691.t1
Asue_scaffold1	AUGUSTUS	exon	19756715	19757005	.	-	.	ID=AsAtg3691.t1.exon1;Parent=AsAtg3691.t1
###
# start gene g3692
# protein sequence = [MGTLVGHVAPGFAFFALGLWHLFNNIKLFCLNPNTFTSSPWFPTSKLRHLELYIIMVCSSISIASELFIGPKKHQPFD
# SDGTIPSNHLHNFEHSSISMSFLVYAIFAVVLDQERRRSNISHGLTMLVASSAFAQQLFLFHLHSADHMGIEGQYHKLLQLIIFVSFLTTLIGITLPK
# SFLVSFVRSSSITFQGVWFVVMGYMLWTPSLIPKGCFLHEEEGHQVIKCSSDKAIHRAKSLVNIEFSWFFVGITIFVMSLFLILSGLYGENAEYSILV
# TKDKGEESGEEKQDIESLKKSKPSFG]
# Evidence for and against this transcript:
# % of transcript supported by hints (any source): 33.3
# CDS exons: 1/1
#      P:   1 
# CDS introns: 0/0
# 5'UTR exons and introns: 0/1
# 3'UTR exons and introns: 0/1
# hint groups fully obeyed: 0
# incompatible hint groups: 1
#      P:   1 (AT1G55230.1)
# end gene g3692
Asue_scaffold1	AUGUSTUS	gene	19758449	19759488	.	+	.	ID=AsAtg3692
Asue_scaffold1	AUGUSTUS	mRNA	19758449	19759488	.	+	.	ID=AsAtg3692.t1;Parent=AsAtg3692
Asue_scaffold1	AUGUSTUS	CDS	19758465	19759367	.	+	0	ID=AsAtg3692.t1.cds;Parent=AsAtg3692.t1
Asue_scaffold1	AUGUSTUS	exon	19758465	19759367	.	+	.	ID=AsAtg3692.t1.exon1;Parent=AsAtg3692.t1
###
# start gene g3693
# protein sequence = [MGSFLGHVLPGFAFVALGLWHLFNNIKLFCLHPNTFSSSTWFPISKLRHLELYLIMLSSTASISMELFIGPRRHHPFD
# VDGTIPSNHLHNFEHSSISMSFLVYAVLALVLDRARPRAAASEGLTMLAAAAAFSQQLLLFHFHSTDHMGVEGQYHVILQVVIFVSLLTTIMGIFLPK
# SFLVSLVRSSSIAFQGVWLIVIGCMLYTPSLIPKGCYIHDEGRHIIVKCSTEEALHRAKSLVNLEFSWLFVTNTLFVVTLYLILDRVYGENVEYSSLT
# TNNQTYQDDEEQHFESKSTQKTSFVQMGKLVGHGQKM]
# Evidence for and against this transcript:
# % of transcript supported by hints (any source): 60
# CDS exons: 2/2
#      P:   2 
# CDS introns: 1/1
#      P:   1 
# 5'UTR exons and introns: 0/1
# 3'UTR exons and introns: 0/1
# hint groups fully obeyed: 0
# incompatible hint groups: 1
#      P:   1 (AT1G55240.1)
# end gene g3693
Asue_scaffold1	AUGUSTUS	gene	19760489	19761994	.	+	.	ID=AsAtg3693
Asue_scaffold1	AUGUSTUS	mRNA	19760489	19761994	.	+	.	ID=AsAtg3693.t1;Parent=AsAtg3693
Asue_scaffold1	AUGUSTUS	CDS	19760585	19761095	.	+	0	ID=AsAtg3693.t1.cds;Parent=AsAtg3693.t1
Asue_scaffold1	AUGUSTUS	CDS	19761331	19761755	.	+	2	ID=AsAtg3693.t1.cds;Parent=AsAtg3693.t1
Asue_scaffold1	AUGUSTUS	exon	19760585	19761095	.	+	.	ID=AsAtg3693.t1.exon1;Parent=AsAtg3693.t1
Asue_scaffold1	AUGUSTUS	exon	19761331	19761755	.	+	.	ID=AsAtg3693.t1.exon2;Parent=AsAtg3693.t1
###
# start gene g3694
# protein sequence = [MENQESDEPMQKKPHLLDSVSPNSMARNSSPSHPIAKSVDATVLQLQNQKLVQQLDLQKKQLYDVESKIQELQLNQTS
# YDDELISVNQLWNQLVDDLILLGVRAGANQEALNYLDIVDKKRGSVPPCAADETFLCRLLQVDSLDTSKSDEVVRKVEEALALRHSSTMELMGLFENT
# IDTQKTKAESISQSLHAVKSTEDATIQLSSINDLMKEESKNLCEMIDALHVRHKEHSEQIQAYISSHSTDQSELKHLKGQLEEIKAELEENRRKLITL
# KMQKDAACEGHVTSPAIANGSLSPEKPVDKTKLRELKDSIDEIKIMAEGRLSELQASQEYNLSLSRQCQDIENELKDDQYIYSSRLYSLINDRIHHWN
# AELDRYKILTEAIQAERSFVMRRDKELNLRAESLEAANHKTTTVGSRIEVLEKKLQSCIIEKNGLELETEEAIQDSERQDIKSEFIAMASTLSKEMEM
# MEAQLKRWKDTAQDALYLREQAQSLRVSLSNKADEQKGLEDKCAKQMAEIKSLKALIEKLLKEKLQLQNLASICTRECNDDRGLAEIKDSQRKAQAQA
# EELKNVLDEHFLELRVKAAHETESACQERLATAKAEIAELRTQLDLSEREVLELKEGIKVKEQEAEASIAEMETIGQAYEDMQTQNQHLLQQVAERDD
# YNIKLVSESVKTKHAYNTHLSEKQVMEKQLHQVNASVENFKARIAHNEKQMKGCFSEAYKLIQEDRHLVISLETTKWEVADADKEFRWLKSAVSSSEK
# EYEQISRRTDDIKLELDDERREKKKLEEELMELNKELEELGSESVEAAIVRLQEEVKNCKNILKCGVCFDRPKEVVIVKCYHLFCQQCIQRSLEIRHR
# KCPGCGTAFGQNDVRLVKM]
# Evidence for and against this transcript:
# % of transcript supported by hints (any source): 92.3
# CDS exons: 18/19
#      P:  18 
# CDS introns: 18/18
#      E:  12 
#      P:  18 
# 5'UTR exons and introns: 0/1
# 3'UTR exons and introns: 0/1
# hint groups fully obeyed: 34
#      E:  12 
#      P:  22 
# incompatible hint groups: 18
#      P:  18 (TRINITY_GG_31_c636_g1_i1)
# end gene g3694
Asue_scaffold1	AUGUSTUS	gene	19762689	19767988	.	+	.	ID=AsAtg3694
Asue_scaffold1	AUGUSTUS	mRNA	19762689	19767988	.	+	.	ID=AsAtg3694.t1;Parent=AsAtg3694
Asue_scaffold1	AUGUSTUS	CDS	19762792	19762905	.	+	0	ID=AsAtg3694.t1.cds;Parent=AsAtg3694.t1
Asue_scaffold1	AUGUSTUS	CDS	19763110	19763271	.	+	0	ID=AsAtg3694.t1.cds;Parent=AsAtg3694.t1
Asue_scaffold1	AUGUSTUS	CDS	19763371	19763458	.	+	0	ID=AsAtg3694.t1.cds;Parent=AsAtg3694.t1
Asue_scaffold1	AUGUSTUS	CDS	19763546	19763776	.	+	2	ID=AsAtg3694.t1.cds;Parent=AsAtg3694.t1
Asue_scaffold1	AUGUSTUS	CDS	19763850	19764017	.	+	2	ID=AsAtg3694.t1.cds;Parent=AsAtg3694.t1
Asue_scaffold1	AUGUSTUS	CDS	19764186	19764376	.	+	2	ID=AsAtg3694.t1.cds;Parent=AsAtg3694.t1
Asue_scaffold1	AUGUSTUS	CDS	19764471	19764554	.	+	0	ID=AsAtg3694.t1.cds;Parent=AsAtg3694.t1
Asue_scaffold1	AUGUSTUS	CDS	19764642	19764761	.	+	0	ID=AsAtg3694.t1.cds;Parent=AsAtg3694.t1
Asue_scaffold1	AUGUSTUS	CDS	19764848	19765034	.	+	0	ID=AsAtg3694.t1.cds;Parent=AsAtg3694.t1
Asue_scaffold1	AUGUSTUS	CDS	19765115	19765275	.	+	2	ID=AsAtg3694.t1.cds;Parent=AsAtg3694.t1
Asue_scaffold1	AUGUSTUS	CDS	19765756	19765827	.	+	0	ID=AsAtg3694.t1.cds;Parent=AsAtg3694.t1
Asue_scaffold1	AUGUSTUS	CDS	19766051	19766127	.	+	0	ID=AsAtg3694.t1.cds;Parent=AsAtg3694.t1
Asue_scaffold1	AUGUSTUS	CDS	19766203	19766397	.	+	1	ID=AsAtg3694.t1.cds;Parent=AsAtg3694.t1
Asue_scaffold1	AUGUSTUS	CDS	19766496	19766568	.	+	1	ID=AsAtg3694.t1.cds;Parent=AsAtg3694.t1
Asue_scaffold1	AUGUSTUS	CDS	19766676	19766762	.	+	0	ID=AsAtg3694.t1.cds;Parent=AsAtg3694.t1
Asue_scaffold1	AUGUSTUS	CDS	19766912	19767049	.	+	0	ID=AsAtg3694.t1.cds;Parent=AsAtg3694.t1
Asue_scaffold1	AUGUSTUS	CDS	19767135	19767337	.	+	0	ID=AsAtg3694.t1.cds;Parent=AsAtg3694.t1
Asue_scaffold1	AUGUSTUS	CDS	19767415	19767577	.	+	1	ID=AsAtg3694.t1.cds;Parent=AsAtg3694.t1
Asue_scaffold1	AUGUSTUS	CDS	19767749	19767880	.	+	0	ID=AsAtg3694.t1.cds;Parent=AsAtg3694.t1
Asue_scaffold1	AUGUSTUS	exon	19762792	19762905	.	+	.	ID=AsAtg3694.t1.exon1;Parent=AsAtg3694.t1
Asue_scaffold1	AUGUSTUS	exon	19763110	19763271	.	+	.	ID=AsAtg3694.t1.exon2;Parent=AsAtg3694.t1
Asue_scaffold1	AUGUSTUS	exon	19763371	19763458	.	+	.	ID=AsAtg3694.t1.exon3;Parent=AsAtg3694.t1
Asue_scaffold1	AUGUSTUS	exon	19763546	19763776	.	+	.	ID=AsAtg3694.t1.exon4;Parent=AsAtg3694.t1
Asue_scaffold1	AUGUSTUS	exon	19763850	19764017	.	+	.	ID=AsAtg3694.t1.exon5;Parent=AsAtg3694.t1
Asue_scaffold1	AUGUSTUS	exon	19764186	19764376	.	+	.	ID=AsAtg3694.t1.exon6;Parent=AsAtg3694.t1
Asue_scaffold1	AUGUSTUS	exon	19764471	19764554	.	+	.	ID=AsAtg3694.t1.exon7;Parent=AsAtg3694.t1
Asue_scaffold1	AUGUSTUS	exon	19764642	19764761	.	+	.	ID=AsAtg3694.t1.exon8;Parent=AsAtg3694.t1
Asue_scaffold1	AUGUSTUS	exon	19764848	19765034	.	+	.	ID=AsAtg3694.t1.exon9;Parent=AsAtg3694.t1
Asue_scaffold1	AUGUSTUS	exon	19765115	19765275	.	+	.	ID=AsAtg3694.t1.exon10;Parent=AsAtg3694.t1
Asue_scaffold1	AUGUSTUS	exon	19765756	19765827	.	+	.	ID=AsAtg3694.t1.exon11;Parent=AsAtg3694.t1
Asue_scaffold1	AUGUSTUS	exon	19766051	19766127	.	+	.	ID=AsAtg3694.t1.exon12;Parent=AsAtg3694.t1
Asue_scaffold1	AUGUSTUS	exon	19766203	19766397	.	+	.	ID=AsAtg3694.t1.exon13;Parent=AsAtg3694.t1
Asue_scaffold1	AUGUSTUS	exon	19766496	19766568	.	+	.	ID=AsAtg3694.t1.exon14;Parent=AsAtg3694.t1
Asue_scaffold1	AUGUSTUS	exon	19766676	19766762	.	+	.	ID=AsAtg3694.t1.exon15;Parent=AsAtg3694.t1
Asue_scaffold1	AUGUSTUS	exon	19766912	19767049	.	+	.	ID=AsAtg3694.t1.exon16;Parent=AsAtg3694.t1
Asue_scaffold1	AUGUSTUS	exon	19767135	19767337	.	+	.	ID=AsAtg3694.t1.exon17;Parent=AsAtg3694.t1
Asue_scaffold1	AUGUSTUS	exon	19767415	19767577	.	+	.	ID=AsAtg3694.t1.exon18;Parent=AsAtg3694.t1
Asue_scaffold1	AUGUSTUS	exon	19767749	19767880	.	+	.	ID=AsAtg3694.t1.exon19;Parent=AsAtg3694.t1
###
# start gene g3695
# protein sequence = [MIPSSNQYVDTHRVTEDRAIYIHEHTKRLEDTFLSRENTTHRTMEKSTRTLFITIVITSMLLGFGNSDLAQDREECTN
# QLIELSTCIPYVGGDAKAPTKDCCAGFGQVIRKSEKCVCILVRDKDDPQLGIKINATLAAHLPSACHITAPNITDCISILHLPRNSTLAKEFENLGRI
# EDNYNSTSPTQIHKDGTGGGKAEPVKSNGWKEKSWLGVELLIYLLVSLIFF]
# Evidence for and against this transcript:
# % of transcript supported by hints (any source): 57.1
# CDS exons: 2/3
#      P:   2 
# CDS introns: 2/2
#      E:   2 
#      P:   2 
# 5'UTR exons and introns: 0/1
# 3'UTR exons and introns: 0/1
# hint groups fully obeyed: 5
#      E:   2 
#      P:   3 
# incompatible hint groups: 4
#      P:   4 (TRINITY_GG_31_c1454_g1_i1)
# end gene g3695
Asue_scaffold1	AUGUSTUS	gene	19769969	19771803	.	+	.	ID=AsAtg3695
Asue_scaffold1	AUGUSTUS	mRNA	19769969	19771803	.	+	.	ID=AsAtg3695.t1;Parent=AsAtg3695
Asue_scaffold1	AUGUSTUS	CDS	19770248	19770713	.	+	0	ID=AsAtg3695.t1.cds;Parent=AsAtg3695.t1
Asue_scaffold1	AUGUSTUS	CDS	19771396	19771500	.	+	2	ID=AsAtg3695.t1.cds;Parent=AsAtg3695.t1
Asue_scaffold1	AUGUSTUS	CDS	19771632	19771744	.	+	2	ID=AsAtg3695.t1.cds;Parent=AsAtg3695.t1
Asue_scaffold1	AUGUSTUS	exon	19770248	19770713	.	+	.	ID=AsAtg3695.t1.exon1;Parent=AsAtg3695.t1
Asue_scaffold1	AUGUSTUS	exon	19771396	19771500	.	+	.	ID=AsAtg3695.t1.exon2;Parent=AsAtg3695.t1
Asue_scaffold1	AUGUSTUS	exon	19771632	19771744	.	+	.	ID=AsAtg3695.t1.exon3;Parent=AsAtg3695.t1
###
# start gene g3696
# protein sequence = [MASSLLAXXXXXXXXXXXXXXXXNLRRPIFSQSNDLDLFSSLNLDRPSLAADDIHDLLPRYGFPKGLLPNNVKSYTIS
# DDGDFTVDLISSCYVKFSDQLVFYGKNIAGKLSYGSVKDVRGIQAKEAFLWLPITAMESDPSSATVVFSVGFVSKTLPASMFENVPSCSRNLNLQDS]
# Evidence for and against this transcript:
# % of transcript supported by hints (any source): 33.3
# CDS exons: 1/1
#      P:   1 
# CDS introns: 0/0
# 5'UTR exons and introns: 0/1
# 3'UTR exons and introns: 0/1
# hint groups fully obeyed: 0
# incompatible hint groups: 1
#      P:   1 (AT1G55265.1)
# end gene g3696
Asue_scaffold1	AUGUSTUS	gene	19772879	19773624	.	+	.	ID=AsAtg3696
Asue_scaffold1	AUGUSTUS	mRNA	19772879	19773624	.	+	.	ID=AsAtg3696.t1;Parent=AsAtg3696
Asue_scaffold1	AUGUSTUS	CDS	19772922	19773449	.	+	0	ID=AsAtg3696.t1.cds;Parent=AsAtg3696.t1
Asue_scaffold1	AUGUSTUS	exon	19772922	19773449	.	+	.	ID=AsAtg3696.t1.exon1;Parent=AsAtg3696.t1
###
# start gene g3697
# protein sequence = [MDLSSQRQSPNGSRGFRLQAPLVDSVSCYCRVDSGLKTVVEARKFVPGSKLCIQPDINPNAHRRKNSKRERTRIQPPL
# LPGLPDDLAVACLIRVPRAEHRKLRLVCKRWYRLASGNFFYSQRKLLGMSEEWVYVFKRDRDGKISWNTFDPISQLWQPLPPVPREYSEAVGFGCAVL
# SGCHLYLFGGKDPLRGSMRRVIFYNARTNKWHRAPDMLRKRHFFGCCVINNCLYVAGGECEGIQRTLRSAEVYDPNKNRWSFIADMSTAMVPLIGVVY
# DKKWFLKGLGSHQLVMSEAYDPEVNSWSPVSDGMVAGWRNPCTSLNGRLYGLDCRDGCKLRVFDESTDSWNKFMDSKAHLGNSKSLEAAALVPLHNKL
# CIIRNNMSMSLVDVSNPDKNNPRLWENIAVKGQSKSILSNIWSSIAGRALKSHIVHCQVLQA]
# Evidence for and against this transcript:
# % of transcript supported by hints (any source): 60
# CDS exons: 2/2
#      P:   2 
# CDS introns: 1/1
#      E:   1 
#      P:   1 
# 5'UTR exons and introns: 0/1
# 3'UTR exons and introns: 0/1
# hint groups fully obeyed: 2
#      E:   1 
#      P:   1 
# incompatible hint groups: 4
#      P:   4 (AT1G55270.1,TRINITY_GG_31_c268_g1_i1)
# end gene g3697
Asue_scaffold1	AUGUSTUS	gene	19773869	19775654	.	-	.	ID=AsAtg3697
Asue_scaffold1	AUGUSTUS	mRNA	19773869	19775654	.	-	.	ID=AsAtg3697.t1;Parent=AsAtg3697
Asue_scaffold1	AUGUSTUS	CDS	19773931	19775169	.	-	0	ID=AsAtg3697.t1.cds;Parent=AsAtg3697.t1
Asue_scaffold1	AUGUSTUS	CDS	19775456	19775521	.	-	0	ID=AsAtg3697.t1.cds;Parent=AsAtg3697.t1
Asue_scaffold1	AUGUSTUS	exon	19773931	19775169	.	-	.	ID=AsAtg3697.t1.exon1;Parent=AsAtg3697.t1
Asue_scaffold1	AUGUSTUS	exon	19775456	19775521	.	-	.	ID=AsAtg3697.t1.exon2;Parent=AsAtg3697.t1
###
# start gene g3698
# protein sequence = [MNQTLAAQFLTRDQVTNFVVHEGNGVKGLSETGIKVLPDQYIQPFEERLINFHVKEDSDESIPVIDMSNLDEKSVSKA
# VCXXXXXXXXXXXXXXXXXXXXXXXXKTATHRFFGLPVEEKRKFSREKSLSTNVRFGTSFSPHAEKALEWKDYLSLFFVSEAEASQLWPDSCRSETLE
# YMNETKPLVKKLLRFLGENLNVTELDKTKESLFMEVYSFPLHSLLLCAVWVWHFSCSDRNCAKVATAMATESICLKPVSFAWFTKNPLNQFHKRSQLS
# YRIRRFRFGVICSKSSDYQDFQSYARPLRLLPAEEVKVFRGNPSFTVSESRSLYKVKLQTSNLFGSGISDMNARVLICLIDEKGDSVLQTIPPNLSSL
# DPEVVENGENFRFQRGSLDEFSFEGPKLGKIRAFWIGLESGQWRVGRVSLWVVNPRGKETEAKTFCYRYDFEVDELLLGESSDLSMVELRPSRITELA
# DSDQISSSSALNLDRTMVSNEESMEEYANLKLSLLLYDAVLILLGSLVFSFSLGENSAIAFFFGGTMGFLYLLLLQRSVDELQVPGSSSSENSNQILS
# GGLKIPVLSLALAIGLTVLAMRGHIGGEMTAFAVTPKEIVVGTLGFLVCKVAVILAAFKPLKDGP]
# Evidence for and against this transcript:
# % of transcript supported by hints (any source): 45.5
# CDS exons: 3/5
#      P:   3 
# CDS introns: 2/4
#      E:   2 
#      P:   2 
# 5'UTR exons and introns: 0/1
# 3'UTR exons and introns: 0/1
# hint groups fully obeyed: 6
#      E:   2 
#      P:   4 
# incompatible hint groups: 3
#      P:   3 (AT1G55280.1,TRINITY_GG_31_c1763_g1_i1)
# end gene g3698
Asue_scaffold1	AUGUSTUS	gene	19778575	19781834	.	-	.	ID=AsAtg3698
Asue_scaffold1	AUGUSTUS	mRNA	19778575	19781834	.	-	.	ID=AsAtg3698.t1;Parent=AsAtg3698
Asue_scaffold1	AUGUSTUS	CDS	19778703	19779367	.	-	2	ID=AsAtg3698.t1.cds;Parent=AsAtg3698.t1
Asue_scaffold1	AUGUSTUS	CDS	19779444	19779800	.	-	2	ID=AsAtg3698.t1.cds;Parent=AsAtg3698.t1
Asue_scaffold1	AUGUSTUS	CDS	19779989	19780237	.	-	2	ID=AsAtg3698.t1.cds;Parent=AsAtg3698.t1
Asue_scaffold1	AUGUSTUS	CDS	19781041	19781159	.	-	1	ID=AsAtg3698.t1.cds;Parent=AsAtg3698.t1
Asue_scaffold1	AUGUSTUS	CDS	19781264	19781775	.	-	0	ID=AsAtg3698.t1.cds;Parent=AsAtg3698.t1
Asue_scaffold1	AUGUSTUS	exon	19778703	19779367	.	-	.	ID=AsAtg3698.t1.exon1;Parent=AsAtg3698.t1
Asue_scaffold1	AUGUSTUS	exon	19779444	19779800	.	-	.	ID=AsAtg3698.t1.exon2;Parent=AsAtg3698.t1
Asue_scaffold1	AUGUSTUS	exon	19779989	19780237	.	-	.	ID=AsAtg3698.t1.exon3;Parent=AsAtg3698.t1
Asue_scaffold1	AUGUSTUS	exon	19781041	19781159	.	-	.	ID=AsAtg3698.t1.exon4;Parent=AsAtg3698.t1
Asue_scaffold1	AUGUSTUS	exon	19781264	19781775	.	-	.	ID=AsAtg3698.t1.exon5;Parent=AsAtg3698.t1
###
# start gene g3699
# protein sequence = [MEEQFILRVPPSVSERIDRLLSEDASTSDEIPLDLFFSEDGRNGTFMIGNDEFPASLLDLPAVVESFKTYDDCALVKT
# ADIGQMIMVREPGDPAPNTVEYRHGLTPPMKDARKRRFRREPDLNPELVQRVERDLLNILSGGTVENVHEQEEPATNENASNASKKVSSSSPTPVEKP
# EAPETGTSNPTGVEPERSESEDSDDSM]
# Evidence for and against this transcript:
# % of transcript supported by hints (any source): 81.8
# CDS exons: 5/5
#      P:   5 
# CDS introns: 4/4
#      E:   3 
#      P:   4 
# 5'UTR exons and introns: 0/1
# 3'UTR exons and introns: 0/1
# hint groups fully obeyed: 8
#      E:   3 
#      P:   5 
# incompatible hint groups: 7
#      P:   7 (TRINITY_GG_31_c190_g1_i1)
# end gene g3699
Asue_scaffold1	AUGUSTUS	gene	19782116	19783714	.	-	.	ID=AsAtg3699
Asue_scaffold1	AUGUSTUS	mRNA	19782116	19783714	.	-	.	ID=AsAtg3699.t1;Parent=AsAtg3699
Asue_scaffold1	AUGUSTUS	CDS	19782320	19782496	.	-	0	ID=AsAtg3699.t1.cds;Parent=AsAtg3699.t1
Asue_scaffold1	AUGUSTUS	CDS	19782588	19782653	.	-	0	ID=AsAtg3699.t1.cds;Parent=AsAtg3699.t1
Asue_scaffold1	AUGUSTUS	CDS	19782800	19782919	.	-	0	ID=AsAtg3699.t1.cds;Parent=AsAtg3699.t1
Asue_scaffold1	AUGUSTUS	CDS	19783017	19783150	.	-	2	ID=AsAtg3699.t1.cds;Parent=AsAtg3699.t1
Asue_scaffold1	AUGUSTUS	CDS	19783525	19783639	.	-	0	ID=AsAtg3699.t1.cds;Parent=AsAtg3699.t1
Asue_scaffold1	AUGUSTUS	exon	19782320	19782496	.	-	.	ID=AsAtg3699.t1.exon1;Parent=AsAtg3699.t1
Asue_scaffold1	AUGUSTUS	exon	19782588	19782653	.	-	.	ID=AsAtg3699.t1.exon2;Parent=AsAtg3699.t1
Asue_scaffold1	AUGUSTUS	exon	19782800	19782919	.	-	.	ID=AsAtg3699.t1.exon3;Parent=AsAtg3699.t1
Asue_scaffold1	AUGUSTUS	exon	19783017	19783150	.	-	.	ID=AsAtg3699.t1.exon4;Parent=AsAtg3699.t1
Asue_scaffold1	AUGUSTUS	exon	19783525	19783639	.	-	.	ID=AsAtg3699.t1.exon5;Parent=AsAtg3699.t1
###
# start gene g3700
# protein sequence = [MRGRSYTPSPPRGYGRRGRSPSPRGRYGGRSRDLPTSLLVRNLRHDCRQEDLRKSFEQFGPVKDIYLPRDYYTGDPRG
# FGFVQFMDPADAADAKHHMDGYLLLGRELTVVFAEENRKKPTEMRARERGGGSRFRDRRRTPPRYYSRSRSPPPRRGRSRSRSGDYYSPPPRRHHPRS
# ISPREERYDGRRSYSRSPASDGSRGRSLTPARGKSRSLSPSPRRSISRSPRRSRSPSPKRNRSVNXXXXXXXXXXXXXXXXXXXXYTPEPARSRSQSP
# HGGQYDEDRSPSQ]
# Evidence for and against this transcript:
# % of transcript supported by hints (any source): 76.9
# CDS exons: 5/5
#      P:   5 
# CDS introns: 4/4
#      E:   4 
#      P:   3 
# 5'UTR exons and introns: 1/3
#      E:   1 
#      P:   1 
# 3'UTR exons and introns: 0/1
# hint groups fully obeyed: 8
#      E:   5 
#      P:   3 
# incompatible hint groups: 12
#      E:   2 
#      P:  10 (TRINITY_GG_31_c1223_g1_i2)
# protein sequence = [MRGRSYTPSPPRGYGRRGRSPSPRGRYGGRSRDLPTSLLVRNLRHDCRQEDLRKSFEQFGPVKDIYLPRDYYTGDPRG
# FGFVQFMDPADAADAKHHMDGYLLLGRELTVVFAEENRKKPTEMRARERGGGRFRDRRRTPPRYYSRSRSPPPRRGRSRSRSGDYYSPPPRRHHPRSI
# SPREERYDGRRSYSRSPASDGSRGRSLTPARGKSRSLSPSPRRSISRSPRRSRSPSPKRNRSVNXXXXXXXXXXXXXXXXXXXXYTPEPARSRSQSPH
# GGQYDEDRSPSQ]
# Evidence for and against this transcript:
# % of transcript supported by hints (any source): 76.9
# CDS exons: 5/5
#      P:   5 
# CDS introns: 4/4
#      E:   4 
#      P:   4 
# 5'UTR exons and introns: 1/3
#      E:   1 
#      P:   1 
# 3'UTR exons and introns: 0/1
# hint groups fully obeyed: 9
#      E:   5 
#      P:   4 
# incompatible hint groups: 11
#      E:   2 
#      P:   9 (TRINITY_GG_31_c1223_g1_i2)
# protein sequence = [MRGRSYTPSPPRGYGRRGRSPSPRGRYGGRSRDLPTSLLVRNLRHDCRQEDLRKSFEQFGPVKDIYLPRDYYTGSHLC
# TDTCKASRDPRGFGFVQFMDPADAADAKHHMDGYLLLGRELTVVFAEENRKKPTEMRARERGGGRFRDRRRTPPRYYSRSRSPPPRRGRSRSRSGDYY
# SPPPRRHHPRSISPREERYDGRRSYSRSPASDGSRGRSLTPARGKSRSLSPSPRRSISRSPRRSRSPSPKRNRSVNXXXXXXXXXXXXXXXXXXXXYT
# PEPARSRSQSPHGGQYDEDRSPSQ]
# Evidence for and against this transcript:
# % of transcript supported by hints (any source): 66.7
# CDS exons: 5/6
#      P:   5 
# CDS introns: 4/5
#      E:   4 
#      P:   4 
# 5'UTR exons and introns: 1/3
#      E:   1 
#      P:   1 
# 3'UTR exons and introns: 0/1
# hint groups fully obeyed: 9
#      E:   5 
#      P:   4 
# incompatible hint groups: 11
#      E:   2 
#      P:   9 (TRINITY_GG_31_c1223_g1_i2)
# end gene g3700
Asue_scaffold1	AUGUSTUS	gene	19784219	19787094	.	+	.	ID=AsAtg3700
Asue_scaffold1	AUGUSTUS	mRNA	19784219	19787094	.	+	.	ID=AsAtg3700.t1;Parent=AsAtg3700
Asue_scaffold1	AUGUSTUS	CDS	19784827	19784969	.	+	0	ID=AsAtg3700.t1.cds;Parent=AsAtg3700.t1
Asue_scaffold1	AUGUSTUS	CDS	19785193	19785270	.	+	1	ID=AsAtg3700.t1.cds;Parent=AsAtg3700.t1
Asue_scaffold1	AUGUSTUS	CDS	19786038	19786208	.	+	1	ID=AsAtg3700.t1.cds;Parent=AsAtg3700.t1
Asue_scaffold1	AUGUSTUS	CDS	19786301	19786432	.	+	1	ID=AsAtg3700.t1.cds;Parent=AsAtg3700.t1
Asue_scaffold1	AUGUSTUS	CDS	19786506	19786845	.	+	1	ID=AsAtg3700.t1.cds;Parent=AsAtg3700.t1
Asue_scaffold1	AUGUSTUS	exon	19784827	19784969	.	+	.	ID=AsAtg3700.t1.exon1;Parent=AsAtg3700.t1
Asue_scaffold1	AUGUSTUS	exon	19785193	19785270	.	+	.	ID=AsAtg3700.t1.exon2;Parent=AsAtg3700.t1
Asue_scaffold1	AUGUSTUS	exon	19786038	19786208	.	+	.	ID=AsAtg3700.t1.exon3;Parent=AsAtg3700.t1
Asue_scaffold1	AUGUSTUS	exon	19786301	19786432	.	+	.	ID=AsAtg3700.t1.exon4;Parent=AsAtg3700.t1
Asue_scaffold1	AUGUSTUS	exon	19786506	19786845	.	+	.	ID=AsAtg3700.t1.exon5;Parent=AsAtg3700.t1
Asue_scaffold1	AUGUSTUS	mRNA	19784219	19787094	.	+	.	ID=AsAtg3700.t2;Parent=AsAtg3700
Asue_scaffold1	AUGUSTUS	CDS	19784827	19784969	.	+	0	ID=AsAtg3700.t2.cds;Parent=AsAtg3700.t2
Asue_scaffold1	AUGUSTUS	CDS	19785193	19785270	.	+	1	ID=AsAtg3700.t2.cds;Parent=AsAtg3700.t2
Asue_scaffold1	AUGUSTUS	CDS	19786038	19786208	.	+	1	ID=AsAtg3700.t2.cds;Parent=AsAtg3700.t2
Asue_scaffold1	AUGUSTUS	CDS	19786304	19786432	.	+	1	ID=AsAtg3700.t2.cds;Parent=AsAtg3700.t2
Asue_scaffold1	AUGUSTUS	CDS	19786506	19786845	.	+	1	ID=AsAtg3700.t2.cds;Parent=AsAtg3700.t2
Asue_scaffold1	AUGUSTUS	exon	19784827	19784969	.	+	.	ID=AsAtg3700.t2.exon1;Parent=AsAtg3700.t2
Asue_scaffold1	AUGUSTUS	exon	19785193	19785270	.	+	.	ID=AsAtg3700.t2.exon2;Parent=AsAtg3700.t2
Asue_scaffold1	AUGUSTUS	exon	19786038	19786208	.	+	.	ID=AsAtg3700.t2.exon3;Parent=AsAtg3700.t2
Asue_scaffold1	AUGUSTUS	exon	19786304	19786432	.	+	.	ID=AsAtg3700.t2.exon4;Parent=AsAtg3700.t2
Asue_scaffold1	AUGUSTUS	exon	19786506	19786845	.	+	.	ID=AsAtg3700.t2.exon5;Parent=AsAtg3700.t2
Asue_scaffold1	AUGUSTUS	mRNA	19784219	19787094	.	+	.	ID=AsAtg3700.t3;Parent=AsAtg3700
Asue_scaffold1	AUGUSTUS	CDS	19784827	19784969	.	+	0	ID=AsAtg3700.t3.cds;Parent=AsAtg3700.t3
Asue_scaffold1	AUGUSTUS	CDS	19785193	19785270	.	+	1	ID=AsAtg3700.t3.cds;Parent=AsAtg3700.t3
Asue_scaffold1	AUGUSTUS	CDS	19785839	19785874	.	+	1	ID=AsAtg3700.t3.cds;Parent=AsAtg3700.t3
Asue_scaffold1	AUGUSTUS	CDS	19786038	19786208	.	+	1	ID=AsAtg3700.t3.cds;Parent=AsAtg3700.t3
Asue_scaffold1	AUGUSTUS	CDS	19786304	19786432	.	+	1	ID=AsAtg3700.t3.cds;Parent=AsAtg3700.t3
Asue_scaffold1	AUGUSTUS	CDS	19786506	19786845	.	+	1	ID=AsAtg3700.t3.cds;Parent=AsAtg3700.t3
Asue_scaffold1	AUGUSTUS	exon	19784827	19784969	.	+	.	ID=AsAtg3700.t3.exon1;Parent=AsAtg3700.t3
Asue_scaffold1	AUGUSTUS	exon	19785193	19785270	.	+	.	ID=AsAtg3700.t3.exon2;Parent=AsAtg3700.t3
Asue_scaffold1	AUGUSTUS	exon	19785839	19785874	.	+	.	ID=AsAtg3700.t3.exon3;Parent=AsAtg3700.t3
Asue_scaffold1	AUGUSTUS	exon	19786038	19786208	.	+	.	ID=AsAtg3700.t3.exon4;Parent=AsAtg3700.t3
Asue_scaffold1	AUGUSTUS	exon	19786304	19786432	.	+	.	ID=AsAtg3700.t3.exon5;Parent=AsAtg3700.t3
Asue_scaffold1	AUGUSTUS	exon	19786506	19786845	.	+	.	ID=AsAtg3700.t3.exon6;Parent=AsAtg3700.t3
###
# start gene g3701
# protein sequence = [MWKSIGELSCDDYVKAGLTLEDAKEFDKLVSDVITKAIETDPRDQWKALVDESVLKPWHPHHLHQLLYYSVYSNWDSS
# VHGPPLYWFPSLSQSKSTNLGKLMEYHGPRLLGPSYKNPLESFELFRRFSVEHPEVYWSFVIDELSLVFHTPPRCILNKSKPEGTWLPDAVLNIAECC
# LLPSSHPKKEDDSVAVVWRNEGFDDSPVNRMTIKELREQVMLVANAISGSFEKGDTIAIDMPMTVDAVIIYLAIILAGCIVVSIADSFAAKEIATRLK
# ISKAKGIFTQDYILRGGRRFPLYSRVVEAAPSKVIVLPASGTELRVQLREQDISWIDFLSSAKTHLSGENYYRPIYLPVESVINILFSSGTTGEPKAI
# PWTQLSPIRSACDGWAHLDVQVGNTYCWPTNLGWVMGPTLIFSCFLTGATLALYNGSPLGRGFGKFVQDAGVTVLGTVPSLVKTWKRTNCMQGLNWTK
# IKFFATTGEASNVDDVLWLSSKAYYKPVIECCGGTELASSYIIGSPLQPQAFGAFSTPSMTTRIIIFDENGVPYADDQPCTGEVGLFPQHLGATDRLL
# NANHDEVYFKGMPMYKETRLRRHGDIVKRTVGGYYHVQGRADDTMNLGGIKTSSIEIERVCDQADECISETAAVTLTPPNGGPELLVIFAVLKEGFKQ
# QSEEELKMKFSRTIQKDLNPLFKVSFVKIVPEFPRTASSKLLRRVLRDQIKQELLSLRSRI]
# Evidence for and against this transcript:
# % of transcript supported by hints (any source): 93.1
# CDS exons: 14/14
#      P:  14 
# CDS introns: 13/13
#      E:   2 
#      P:  13 
# 5'UTR exons and introns: 0/1
# 3'UTR exons and introns: 0/1
# hint groups fully obeyed: 16
#      E:   2 
#      P:  14 
# incompatible hint groups: 16
#      P:  16 (AT1G55320.1,TRINITY_GG_31_c1480_g1_i1,AT1G55320.2)
# end gene g3701
Asue_scaffold1	AUGUSTUS	gene	19787379	19790812	.	+	.	ID=AsAtg3701
Asue_scaffold1	AUGUSTUS	mRNA	19787379	19790812	.	+	.	ID=AsAtg3701.t1;Parent=AsAtg3701
Asue_scaffold1	AUGUSTUS	CDS	19787492	19787760	.	+	0	ID=AsAtg3701.t1.cds;Parent=AsAtg3701.t1
Asue_scaffold1	AUGUSTUS	CDS	19787850	19787979	.	+	1	ID=AsAtg3701.t1.cds;Parent=AsAtg3701.t1
Asue_scaffold1	AUGUSTUS	CDS	19788062	19788312	.	+	0	ID=AsAtg3701.t1.cds;Parent=AsAtg3701.t1
Asue_scaffold1	AUGUSTUS	CDS	19788404	19788605	.	+	1	ID=AsAtg3701.t1.cds;Parent=AsAtg3701.t1
Asue_scaffold1	AUGUSTUS	CDS	19788681	19788721	.	+	0	ID=AsAtg3701.t1.cds;Parent=AsAtg3701.t1
Asue_scaffold1	AUGUSTUS	CDS	19788809	19788937	.	+	1	ID=AsAtg3701.t1.cds;Parent=AsAtg3701.t1
Asue_scaffold1	AUGUSTUS	CDS	19789012	19789088	.	+	1	ID=AsAtg3701.t1.cds;Parent=AsAtg3701.t1
Asue_scaffold1	AUGUSTUS	CDS	19789168	19789388	.	+	2	ID=AsAtg3701.t1.cds;Parent=AsAtg3701.t1
Asue_scaffold1	AUGUSTUS	CDS	19789473	19789567	.	+	0	ID=AsAtg3701.t1.cds;Parent=AsAtg3701.t1
Asue_scaffold1	AUGUSTUS	CDS	19789645	19789861	.	+	1	ID=AsAtg3701.t1.cds;Parent=AsAtg3701.t1
Asue_scaffold1	AUGUSTUS	CDS	19789938	19790063	.	+	0	ID=AsAtg3701.t1.cds;Parent=AsAtg3701.t1
Asue_scaffold1	AUGUSTUS	CDS	19790156	19790254	.	+	0	ID=AsAtg3701.t1.cds;Parent=AsAtg3701.t1
Asue_scaffold1	AUGUSTUS	CDS	19790349	19790558	.	+	0	ID=AsAtg3701.t1.cds;Parent=AsAtg3701.t1
Asue_scaffold1	AUGUSTUS	CDS	19790652	19790768	.	+	0	ID=AsAtg3701.t1.cds;Parent=AsAtg3701.t1
Asue_scaffold1	AUGUSTUS	exon	19787492	19787760	.	+	.	ID=AsAtg3701.t1.exon1;Parent=AsAtg3701.t1
Asue_scaffold1	AUGUSTUS	exon	19787850	19787979	.	+	.	ID=AsAtg3701.t1.exon2;Parent=AsAtg3701.t1
Asue_scaffold1	AUGUSTUS	exon	19788062	19788312	.	+	.	ID=AsAtg3701.t1.exon3;Parent=AsAtg3701.t1
Asue_scaffold1	AUGUSTUS	exon	19788404	19788605	.	+	.	ID=AsAtg3701.t1.exon4;Parent=AsAtg3701.t1
Asue_scaffold1	AUGUSTUS	exon	19788681	19788721	.	+	.	ID=AsAtg3701.t1.exon5;Parent=AsAtg3701.t1
Asue_scaffold1	AUGUSTUS	exon	19788809	19788937	.	+	.	ID=AsAtg3701.t1.exon6;Parent=AsAtg3701.t1
Asue_scaffold1	AUGUSTUS	exon	19789012	19789088	.	+	.	ID=AsAtg3701.t1.exon7;Parent=AsAtg3701.t1
Asue_scaffold1	AUGUSTUS	exon	19789168	19789388	.	+	.	ID=AsAtg3701.t1.exon8;Parent=AsAtg3701.t1
Asue_scaffold1	AUGUSTUS	exon	19789473	19789567	.	+	.	ID=AsAtg3701.t1.exon9;Parent=AsAtg3701.t1
Asue_scaffold1	AUGUSTUS	exon	19789645	19789861	.	+	.	ID=AsAtg3701.t1.exon10;Parent=AsAtg3701.t1
Asue_scaffold1	AUGUSTUS	exon	19789938	19790063	.	+	.	ID=AsAtg3701.t1.exon11;Parent=AsAtg3701.t1
Asue_scaffold1	AUGUSTUS	exon	19790156	19790254	.	+	.	ID=AsAtg3701.t1.exon12;Parent=AsAtg3701.t1
Asue_scaffold1	AUGUSTUS	exon	19790349	19790558	.	+	.	ID=AsAtg3701.t1.exon13;Parent=AsAtg3701.t1
Asue_scaffold1	AUGUSTUS	exon	19790652	19790768	.	+	.	ID=AsAtg3701.t1.exon14;Parent=AsAtg3701.t1
###
# start gene g3702
# protein sequence = [MWTNVFRIGGLHNVSWFQFLPSETELNPGFDRSSRAEQNEVATYLVLSSHLRLQKEGFLTTWTNSFVGPWDPSQGLYN
# PDEKIKLWLFLPGRHSSISDKAQAAVSKLRVVASGIWVAPGDSEEISVAFSQSLRNCIERALSGISYMRFGDVFSKFSPQSEEYLRRGQPTVEFIFAA
# TEEAVFVHVIISAKNVRTLSSGDAERMLRSSLKNSSYRLPVIVSPHGMRGSLTGFCPNDLVKQVYFSSGNLKTSTGYVGLPSHIGRGSRLINGNHCYV
# EVTLGCCQNRNDNTSQANSTFAVNLPHNQCPEPSVGSKDHRKGQSDLSSVCEKKFIYPAEAVLVPILQSAFAKFSLKRFWLQNWIGPSLAGSSLFMHW
# AGDFDCLGASENKSDGFYEKNGYNSSGSSRNSSISSTSSASSGSGWRMTSRTGDLDADADSLTCRQSGLTCNDDRLKMGSKRPRTGMAESFGQVGIEN
# DQIGWDWXXXXXXXXREVGMDIKALLSEFGDFGDFFENDALPFGEPPGTAESHVLVFPPDSADVGSSPVDMMDVSDQIVLPVGFSSFESFNPVPPIID
# ECLTKSQEVLHSSITSVPSNQMSISSTGEFDHLLKAEAMMTFAPEYGAVEAPMSEISSTFFKSPYLPKSHKVESSNSRTSNYVYGATPPTTDSDGAGD
# MILFGSKSCIGNNAGRTLYHSREHYTQVEGRKGRHDKLPTVISDNSSTKEGVSQSIHSKHSAANAVKVVQGKKPDGISAVVSTLLSSKTLLATDVGSV
# MFQAFMCRMRHIITSSKHSSPVSLTRLSGNFFLNQLPNEPSTLTDNISARNEIYKKDIPTRIAGDFDGGMLDSHMSAPVGVWRTVSVPKTAKPASSPN
# IEAGSSLPHSSFSEDSLLSYGQRQPLQDLLDGIALLVQQATSFVDLALDSDCGDGPYGWLALEELWRRELSCGPSAGHAGCGGTLASCHSLDIAGVKL
# VDPLSAEVFPSSVITLLQSDIKTALKSAFGQSDGPLSVTDWCKGRNQSGDGGSISEGFTAESALSEVSNAIDGGKGDETAQSQDIYSSELLRPTLFVL
# PSPAILVGYQDDWLKISTNSLPHWEKAPFEPYALPKSINYAVVCPDIDPLTCAATDFFQQLGTVYETCRLGTHLPQSLGNQMEKDVGRLSSSGFVLLD
# CPQSMKIESNNTSLLGSLSDYFLSLSNGWNVNSYLKSLSKALKGLKLGSGLYTNQKEGSGSPCVVVYIVCPFPDPSAVLRTIVESSIALGSVIQSDRD
# RRSILNSQVARAFSSSTAVDEASISHIPVLSGFSVPKLVLQVVSVDSIFRITSPSFNELVILKDTAFSVYNKARRISRGMPNDAFFSSSLPSRSSSAL
# TPMNSISGIWKDCGGSRMTGSTHPRDGEIDVSLRTSGWDTSTSWQIPRSGGLSCDSNRNGDFYLNDEIFYLFEPLFILSEPGSVERGVSPTFTSLGSE
# SSKPIPEDGGRGSGPGMNSMEGITSGSSSQGDVSQLEGKAIPSLHCCYGWTEDWRWLVSIWTDARGELLDTHIFPFGGISSRQDTKGLQCLFVQVLQQ
# GCQILQACSSPDNGSFKPRDFVITRIGNFFELEYQEWQKAIYSAGGPEIKKWPIQLRRSAPSGIATNSNGSSLQQQDLSLIQERASSTSTLYSSHSKQ
# STFVKGSMGQSAGRKQIMGGQTISGTPRGLFQWVHSISFASISLDHSLHFVLPAELVSAGGGQSSTGMSSVNYIEGFTPVKSLGSTAFSYMMIPSPNM
# RFLHPSPLQLPTCLTAESPPLAHLLHSKGYAIPLSTGFVVSKAVPSMRKDSRINVKEEWPSVLSVSLIDYYGGYDNAHDKILQGIVKQGGGTKETRDF
# EVESHLILESIAAELHALSWMTVSPAYLDRRTALPFHCDMVLRLRRLLHFADKEVSRIPDKTGLKVLTTDSGSQSLSMSLPRDHLDGICFQHTDCNFL
# RCCSPFLSGKLPISRFCFKRTAAINSVSLSIELVIFRTHKKRWRASKWTDKNGGHLLRRFSLSRQNRQLKCYGMVPFLLPATFFYASHGLIRFFV]
# Evidence for and against this transcript:
# % of transcript supported by hints (any source): 95.9
# CDS exons: 24/24
#      P:  24 
# CDS introns: 23/23
#      E:  10 
#      P:  23 
# 5'UTR exons and introns: 0/1
# 3'UTR exons and introns: 0/1
# hint groups fully obeyed: 40
#      E:  10 
#      P:  30 
# incompatible hint groups: 21
#      P:  21 (TRINITY_GG_31_c874_g2_i1,AT1G55325.2,TRINITY_GG_31_c3384_g1_i1)
# end gene g3702
Asue_scaffold1	AUGUSTUS	gene	19791639	19802056	.	+	.	ID=AsAtg3702
Asue_scaffold1	AUGUSTUS	mRNA	19791639	19802056	.	+	.	ID=AsAtg3702.t1;Parent=AsAtg3702
Asue_scaffold1	AUGUSTUS	CDS	19791703	19791726	.	+	0	ID=AsAtg3702.t1.cds;Parent=AsAtg3702.t1
Asue_scaffold1	AUGUSTUS	CDS	19791808	19791881	.	+	0	ID=AsAtg3702.t1.cds;Parent=AsAtg3702.t1
Asue_scaffold1	AUGUSTUS	CDS	19791975	19792114	.	+	1	ID=AsAtg3702.t1.cds;Parent=AsAtg3702.t1
Asue_scaffold1	AUGUSTUS	CDS	19792201	19792287	.	+	2	ID=AsAtg3702.t1.cds;Parent=AsAtg3702.t1
Asue_scaffold1	AUGUSTUS	CDS	19792449	19792536	.	+	2	ID=AsAtg3702.t1.cds;Parent=AsAtg3702.t1
Asue_scaffold1	AUGUSTUS	CDS	19792626	19792703	.	+	1	ID=AsAtg3702.t1.cds;Parent=AsAtg3702.t1
Asue_scaffold1	AUGUSTUS	CDS	19792933	19793010	.	+	1	ID=AsAtg3702.t1.cds;Parent=AsAtg3702.t1
Asue_scaffold1	AUGUSTUS	CDS	19793100	19793179	.	+	1	ID=AsAtg3702.t1.cds;Parent=AsAtg3702.t1
Asue_scaffold1	AUGUSTUS	CDS	19793619	19793697	.	+	2	ID=AsAtg3702.t1.cds;Parent=AsAtg3702.t1
Asue_scaffold1	AUGUSTUS	CDS	19793807	19794133	.	+	1	ID=AsAtg3702.t1.cds;Parent=AsAtg3702.t1
Asue_scaffold1	AUGUSTUS	CDS	19794378	19794437	.	+	1	ID=AsAtg3702.t1.cds;Parent=AsAtg3702.t1
Asue_scaffold1	AUGUSTUS	CDS	19794682	19794916	.	+	1	ID=AsAtg3702.t1.cds;Parent=AsAtg3702.t1
Asue_scaffold1	AUGUSTUS	CDS	19795083	19795131	.	+	0	ID=AsAtg3702.t1.cds;Parent=AsAtg3702.t1
Asue_scaffold1	AUGUSTUS	CDS	19795212	19795357	.	+	2	ID=AsAtg3702.t1.cds;Parent=AsAtg3702.t1
Asue_scaffold1	AUGUSTUS	CDS	19795598	19796953	.	+	0	ID=AsAtg3702.t1.cds;Parent=AsAtg3702.t1
Asue_scaffold1	AUGUSTUS	CDS	19797192	19797369	.	+	0	ID=AsAtg3702.t1.cds;Parent=AsAtg3702.t1
Asue_scaffold1	AUGUSTUS	CDS	19797525	19797642	.	+	2	ID=AsAtg3702.t1.cds;Parent=AsAtg3702.t1
Asue_scaffold1	AUGUSTUS	CDS	19797837	19797924	.	+	1	ID=AsAtg3702.t1.cds;Parent=AsAtg3702.t1
Asue_scaffold1	AUGUSTUS	CDS	19798027	19798105	.	+	0	ID=AsAtg3702.t1.cds;Parent=AsAtg3702.t1
Asue_scaffold1	AUGUSTUS	CDS	19798238	19798533	.	+	2	ID=AsAtg3702.t1.cds;Parent=AsAtg3702.t1
Asue_scaffold1	AUGUSTUS	CDS	19798630	19799719	.	+	0	ID=AsAtg3702.t1.cds;Parent=AsAtg3702.t1
Asue_scaffold1	AUGUSTUS	CDS	19799867	19800232	.	+	2	ID=AsAtg3702.t1.cds;Parent=AsAtg3702.t1
Asue_scaffold1	AUGUSTUS	CDS	19800365	19800963	.	+	2	ID=AsAtg3702.t1.cds;Parent=AsAtg3702.t1
Asue_scaffold1	AUGUSTUS	CDS	19801433	19801825	.	+	0	ID=AsAtg3702.t1.cds;Parent=AsAtg3702.t1
Asue_scaffold1	AUGUSTUS	exon	19791703	19791726	.	+	.	ID=AsAtg3702.t1.exon1;Parent=AsAtg3702.t1
Asue_scaffold1	AUGUSTUS	exon	19791808	19791881	.	+	.	ID=AsAtg3702.t1.exon2;Parent=AsAtg3702.t1
Asue_scaffold1	AUGUSTUS	exon	19791975	19792114	.	+	.	ID=AsAtg3702.t1.exon3;Parent=AsAtg3702.t1
Asue_scaffold1	AUGUSTUS	exon	19792201	19792287	.	+	.	ID=AsAtg3702.t1.exon4;Parent=AsAtg3702.t1
Asue_scaffold1	AUGUSTUS	exon	19792449	19792536	.	+	.	ID=AsAtg3702.t1.exon5;Parent=AsAtg3702.t1
Asue_scaffold1	AUGUSTUS	exon	19792626	19792703	.	+	.	ID=AsAtg3702.t1.exon6;Parent=AsAtg3702.t1
Asue_scaffold1	AUGUSTUS	exon	19792933	19793010	.	+	.	ID=AsAtg3702.t1.exon7;Parent=AsAtg3702.t1
Asue_scaffold1	AUGUSTUS	exon	19793100	19793179	.	+	.	ID=AsAtg3702.t1.exon8;Parent=AsAtg3702.t1
Asue_scaffold1	AUGUSTUS	exon	19793619	19793697	.	+	.	ID=AsAtg3702.t1.exon9;Parent=AsAtg3702.t1
Asue_scaffold1	AUGUSTUS	exon	19793807	19794133	.	+	.	ID=AsAtg3702.t1.exon10;Parent=AsAtg3702.t1
Asue_scaffold1	AUGUSTUS	exon	19794378	19794437	.	+	.	ID=AsAtg3702.t1.exon11;Parent=AsAtg3702.t1
Asue_scaffold1	AUGUSTUS	exon	19794682	19794916	.	+	.	ID=AsAtg3702.t1.exon12;Parent=AsAtg3702.t1
Asue_scaffold1	AUGUSTUS	exon	19795083	19795131	.	+	.	ID=AsAtg3702.t1.exon13;Parent=AsAtg3702.t1
Asue_scaffold1	AUGUSTUS	exon	19795212	19795357	.	+	.	ID=AsAtg3702.t1.exon14;Parent=AsAtg3702.t1
Asue_scaffold1	AUGUSTUS	exon	19795598	19796953	.	+	.	ID=AsAtg3702.t1.exon15;Parent=AsAtg3702.t1
Asue_scaffold1	AUGUSTUS	exon	19797192	19797369	.	+	.	ID=AsAtg3702.t1.exon16;Parent=AsAtg3702.t1
Asue_scaffold1	AUGUSTUS	exon	19797525	19797642	.	+	.	ID=AsAtg3702.t1.exon17;Parent=AsAtg3702.t1
Asue_scaffold1	AUGUSTUS	exon	19797837	19797924	.	+	.	ID=AsAtg3702.t1.exon18;Parent=AsAtg3702.t1
Asue_scaffold1	AUGUSTUS	exon	19798027	19798105	.	+	.	ID=AsAtg3702.t1.exon19;Parent=AsAtg3702.t1
Asue_scaffold1	AUGUSTUS	exon	19798238	19798533	.	+	.	ID=AsAtg3702.t1.exon20;Parent=AsAtg3702.t1
Asue_scaffold1	AUGUSTUS	exon	19798630	19799719	.	+	.	ID=AsAtg3702.t1.exon21;Parent=AsAtg3702.t1
Asue_scaffold1	AUGUSTUS	exon	19799867	19800232	.	+	.	ID=AsAtg3702.t1.exon22;Parent=AsAtg3702.t1
Asue_scaffold1	AUGUSTUS	exon	19800365	19800963	.	+	.	ID=AsAtg3702.t1.exon23;Parent=AsAtg3702.t1
Asue_scaffold1	AUGUSTUS	exon	19801433	19801825	.	+	.	ID=AsAtg3702.t1.exon24;Parent=AsAtg3702.t1
###
# start gene g3703
# protein sequence = [MEAMKMKMMVFIMVVAVAFSAATAATVEAPAPSPTSDAAMFVPALFASVVALASGFIF]
# Evidence for and against this transcript:
# % of transcript supported by hints (any source): 0
# CDS exons: 0/1
# CDS introns: 0/0
# 5'UTR exons and introns: 0/1
# 3'UTR exons and introns: 0/1
# hint groups fully obeyed: 0
# incompatible hint groups: 2
#      P:   2 (TRINITY_GG_31_c1849_g1_i1,AT1G55330.1)
# end gene g3703
Asue_scaffold1	AUGUSTUS	gene	19802189	19802984	.	-	.	ID=AsAtg3703
Asue_scaffold1	AUGUSTUS	mRNA	19802189	19802984	.	-	.	ID=AsAtg3703.t1;Parent=AsAtg3703
Asue_scaffold1	AUGUSTUS	CDS	19802728	19802904	.	-	0	ID=AsAtg3703.t1.cds;Parent=AsAtg3703.t1
Asue_scaffold1	AUGUSTUS	exon	19802728	19802904	.	-	.	ID=AsAtg3703.t1.exon1;Parent=AsAtg3703.t1
###
# start gene g3704
# protein sequence = [MEEVKGQRGSGTTEADFVLQWGERKRVRCMKVKKDQSLANGKSTDCLTKRKLISRAVSSERGSPSRHLNRPNKITDSL
# VNVRRSFMASPEKEDRYYTTRGSMGIDESGKIIKEPVKETKKHVWPKLYIALSNKEKEEDFLAMKGCKLPQRPKKRAKLVQKTLLLVSPGAWLSDLCK
# ERYEVREKKTSKKRPRGLKAMGSMESDSE]
# Evidence for and against this transcript:
# % of transcript supported by hints (any source): 69.2
# CDS exons: 4/4
#      P:   4 
# CDS introns: 3/3
#      E:   3 
#      P:   3 
# 5'UTR exons and introns: 2/5
#      E:   2 
# 3'UTR exons and introns: 0/1
# hint groups fully obeyed: 8
#      E:   5 
#      P:   3 
# incompatible hint groups: 9
#      P:   9 
# end gene g3704
Asue_scaffold1	AUGUSTUS	gene	19805949	19807808	.	+	.	ID=AsAtg3704
Asue_scaffold1	AUGUSTUS	mRNA	19805949	19807808	.	+	.	ID=AsAtg3704.t1;Parent=AsAtg3704
Asue_scaffold1	AUGUSTUS	CDS	19806699	19806916	.	+	0	ID=AsAtg3704.t1.cds;Parent=AsAtg3704.t1
Asue_scaffold1	AUGUSTUS	CDS	19806996	19807266	.	+	1	ID=AsAtg3704.t1.cds;Parent=AsAtg3704.t1
Asue_scaffold1	AUGUSTUS	CDS	19807342	19807419	.	+	0	ID=AsAtg3704.t1.cds;Parent=AsAtg3704.t1
Asue_scaffold1	AUGUSTUS	CDS	19807513	19807563	.	+	0	ID=AsAtg3704.t1.cds;Parent=AsAtg3704.t1
Asue_scaffold1	AUGUSTUS	exon	19806699	19806916	.	+	.	ID=AsAtg3704.t1.exon1;Parent=AsAtg3704.t1
Asue_scaffold1	AUGUSTUS	exon	19806996	19807266	.	+	.	ID=AsAtg3704.t1.exon2;Parent=AsAtg3704.t1
Asue_scaffold1	AUGUSTUS	exon	19807342	19807419	.	+	.	ID=AsAtg3704.t1.exon3;Parent=AsAtg3704.t1
Asue_scaffold1	AUGUSTUS	exon	19807513	19807563	.	+	.	ID=AsAtg3704.t1.exon4;Parent=AsAtg3704.t1
###
# start gene g3705
# protein sequence = [MEGDERGVLLACVISGTLFTVFGSGSFWILWAVNWRPWRLYSWIFARKWPKVLQGPQLDILCGVLSLFAWIVVVSPIA
# ILIGWGSWLIVILDRHIIGLAIIMAGTALLLAFYSIMLWWRTQWQSSRAVALLLLLGVALLCAYELCAVYVTAGAHASQQYSPSGFFFGVSAIALAIN
# MLFICRMVFNGNGLDVDEYVRRAYKFAYSDCIEVGPVACLPEPPDPNELYPRQTSRASHLGLLYLGSLVVLLAYSVLYGLTARESRWLGGITSAAVIV
# LDWNIGACLYGFKLLQNRVLALFVAGISRLFLICFGIHYWYLGHCISYIFVASVLSGAAVSRHLSITDPSAARRDALQSTVIRLREGFRRKEQNSSSS
# SSDGCGSSIKRSSSIDAGHTGCTNEANRTAESCTADNLTRTGSSQEGINSDKSEESGRPSLGLRSSSCRSVVQEPEAGTSYFMDKVSDQNNTLVVCSS
# SGLDSQGYESSTSNSANQQLLDMNLALAFQDQLNNPRIASILKKKAKEGDLELTNLLQDKGLDPNFAVMLKEKNLDPTILALLQRSSLDADRDHRDNT
# DITIIDSNSVDNTLPNQISLSEELRLRGLEKWLKLSRLLLHHVAGTPERAWGLFSLVFILETIIVAIFRPKTITIINSSHQQFEFGFSVLLLSPVVCS
# IMAFLRSLQVEEMALTSKSRKYGFVAWLLSTSVGLSLSFLSKSSVLLGISLTVPLMAACLSIAVPIWMHNGYQFWVPQLSCGDQARDLRSPRIKGFIL
# WICVVLFAGSVISLGAIISAKPLDDLKYKLFSARENNVTSPYTSSVYLGWAMSSGIALVVTAILPIVSWFATYRFSHSSAVCLMIFSVVLVAFCGTSY
# LEVVKSRDDQLPTKGDFLAALLPLACIPALLSLCCGMVKWKDDCWILSRGVYVFFSIGLLLLFGAIAAVIAVKPWTIGVSFLLVLFLMVVTIGVIHLW
# ASNNFYLTRKQTSFVCFLALLLGLAAFLLGWHQDKAFAGASVGYFTFLSLLAGRALAVLLSPPIVVYSPRVLPVYVYDAHADCGKNVSAAFLVLYGIA
# LATEGWGVVASLIIYPPFAGAAVSAITLVVAFGFAVSRPCLTLEMMEVAVRFLSKDTIVQAISRSATKTRNALSGTYSAPQRSASSAALLVGDPSAMR
# DKAGNFVLPRDDVMKLRDRLRNEERVAGSIFYKMQCRKGFRHEPPTNVDYRRDMCAHARVLALEEAIDTEWVYMWDKFGGYLLLLLGLTAKAERVQDE
# VRLRLFLDSIGFSDLSARKISKWKPEDRRQFEIIQESYLREKEMEEESLMQRREEEGRGKERRKALLEKEERKWKEIEASLIPSIPNAGSREAAAMAA
# AIRAVGGDSVLEDSFARERVSGIARRIRTAQLERRAQQTGISGAVCVLDDEPMISGKHCGQMDSSVCQSQKISFSVTAMIQSDSGPVCLFGTEFQKKV
# CWEILVAGSEQGIEAGQVGLRLITKGERQTTVAREWYIGATSITDGRWHTVTITIDADAGEATCYIDGGFDGYQNGLPLSIGSAIWEQGAEVWLGVRP
# PIDVDAFGRSDSDGVESKMHIMDVFLWGKCLSEEEAASLHAAIGMADLDMIDLSDDNWQWTDSPPRVDGWDSDPADVDLYDRDDVDWDGQYSSGRKRR
# SGRDFVMSVDSFARRHRKPRMETQEDINQRMRSVELAVKEALSARGDKQFTDQEFPPNDRSLFVDTQNPPSKLQVVSEWMRPDSIVKENGSDSRPCLF
# SGDANPSDVCQGRLGDCWFLSAVAVLTEVSRISEVIITPEYNEEGIYTVRFCIQGEWVPVVIDDWIPCESPGKPAFATSRKLNELWVSMVEKAYAKLH
# GSYEALEGGLVQDALVDLTGGAGEEIDLRSAQAQIDLASGRLWSQLLRFKQEGFLLGAGSPSGSDVHVSSSGIVQGHAYSVLQVREVDGHRLVQIRNP
# WANEVEWNGPWSDSSPEWTDRMKHKLKHVPQSKEGIFWMSWQDFQIHFRSIYVCRVYPREMRYSVNGQWRGYSAGGCQDYSSWHQNPQFRLRATGSDA
# SLPIHVFITLTQGVGFSRTTPGFRNYQSSHDSQLFYIGLRILKTRGRRAAYNIFLHESVGGTDYVNSREISCEMVLDPDPKGYTIVPTTIHPGEEAPF
# VLSVFTKASIVLEAL]
# Evidence for and against this transcript:
# % of transcript supported by hints (any source): 92.3
# CDS exons: 30/30
#      P:  30 
# CDS introns: 29/29
#      E:  19 
#      P:  29 
# 5'UTR exons and introns: 0/3
# 3'UTR exons and introns: 1/3
#      E:   1 
# hint groups fully obeyed: 54
#      E:  20 
#      P:  34 
# incompatible hint groups: 28
#      P:  28 (TRINITY_GG_31_c619_g1_i3)
# end gene g3705
Asue_scaffold1	AUGUSTUS	gene	19808085	19819294	.	-	.	ID=AsAtg3705
Asue_scaffold1	AUGUSTUS	mRNA	19808085	19819294	.	-	.	ID=AsAtg3705.t1;Parent=AsAtg3705
Asue_scaffold1	AUGUSTUS	CDS	19808557	19808862	.	-	0	ID=AsAtg3705.t1.cds;Parent=AsAtg3705.t1
Asue_scaffold1	AUGUSTUS	CDS	19808949	19809185	.	-	0	ID=AsAtg3705.t1.cds;Parent=AsAtg3705.t1
Asue_scaffold1	AUGUSTUS	CDS	19809432	19809569	.	-	0	ID=AsAtg3705.t1.cds;Parent=AsAtg3705.t1
Asue_scaffold1	AUGUSTUS	CDS	19809654	19810034	.	-	0	ID=AsAtg3705.t1.cds;Parent=AsAtg3705.t1
Asue_scaffold1	AUGUSTUS	CDS	19810156	19810284	.	-	0	ID=AsAtg3705.t1.cds;Parent=AsAtg3705.t1
Asue_scaffold1	AUGUSTUS	CDS	19810399	19810503	.	-	0	ID=AsAtg3705.t1.cds;Parent=AsAtg3705.t1
Asue_scaffold1	AUGUSTUS	CDS	19810657	19810974	.	-	0	ID=AsAtg3705.t1.cds;Parent=AsAtg3705.t1
Asue_scaffold1	AUGUSTUS	CDS	19811086	19811437	.	-	1	ID=AsAtg3705.t1.cds;Parent=AsAtg3705.t1
Asue_scaffold1	AUGUSTUS	CDS	19811587	19811906	.	-	0	ID=AsAtg3705.t1.cds;Parent=AsAtg3705.t1
Asue_scaffold1	AUGUSTUS	CDS	19811991	19812288	.	-	1	ID=AsAtg3705.t1.cds;Parent=AsAtg3705.t1
Asue_scaffold1	AUGUSTUS	CDS	19812375	19812490	.	-	0	ID=AsAtg3705.t1.cds;Parent=AsAtg3705.t1
Asue_scaffold1	AUGUSTUS	CDS	19812564	19812941	.	-	0	ID=AsAtg3705.t1.cds;Parent=AsAtg3705.t1
Asue_scaffold1	AUGUSTUS	CDS	19813076	19813147	.	-	0	ID=AsAtg3705.t1.cds;Parent=AsAtg3705.t1
Asue_scaffold1	AUGUSTUS	CDS	19813249	19813411	.	-	1	ID=AsAtg3705.t1.cds;Parent=AsAtg3705.t1
Asue_scaffold1	AUGUSTUS	CDS	19813531	19813622	.	-	0	ID=AsAtg3705.t1.cds;Parent=AsAtg3705.t1
Asue_scaffold1	AUGUSTUS	CDS	19813693	19813763	.	-	2	ID=AsAtg3705.t1.cds;Parent=AsAtg3705.t1
Asue_scaffold1	AUGUSTUS	CDS	19813850	19814015	.	-	0	ID=AsAtg3705.t1.cds;Parent=AsAtg3705.t1
Asue_scaffold1	AUGUSTUS	CDS	19814101	19814209	.	-	1	ID=AsAtg3705.t1.cds;Parent=AsAtg3705.t1
Asue_scaffold1	AUGUSTUS	CDS	19814302	19814452	.	-	2	ID=AsAtg3705.t1.cds;Parent=AsAtg3705.t1
Asue_scaffold1	AUGUSTUS	CDS	19814545	19814818	.	-	0	ID=AsAtg3705.t1.cds;Parent=AsAtg3705.t1
Asue_scaffold1	AUGUSTUS	CDS	19814902	19815061	.	-	1	ID=AsAtg3705.t1.cds;Parent=AsAtg3705.t1
Asue_scaffold1	AUGUSTUS	CDS	19815213	19815271	.	-	0	ID=AsAtg3705.t1.cds;Parent=AsAtg3705.t1
Asue_scaffold1	AUGUSTUS	CDS	19815383	19815493	.	-	0	ID=AsAtg3705.t1.cds;Parent=AsAtg3705.t1
Asue_scaffold1	AUGUSTUS	CDS	19815645	19816653	.	-	1	ID=AsAtg3705.t1.cds;Parent=AsAtg3705.t1
Asue_scaffold1	AUGUSTUS	CDS	19816749	19816863	.	-	2	ID=AsAtg3705.t1.cds;Parent=AsAtg3705.t1
Asue_scaffold1	AUGUSTUS	CDS	19816958	19817088	.	-	1	ID=AsAtg3705.t1.cds;Parent=AsAtg3705.t1
Asue_scaffold1	AUGUSTUS	CDS	19817380	19817515	.	-	2	ID=AsAtg3705.t1.cds;Parent=AsAtg3705.t1
Asue_scaffold1	AUGUSTUS	CDS	19817693	19817875	.	-	2	ID=AsAtg3705.t1.cds;Parent=AsAtg3705.t1
Asue_scaffold1	AUGUSTUS	CDS	19818078	19818328	.	-	1	ID=AsAtg3705.t1.cds;Parent=AsAtg3705.t1
Asue_scaffold1	AUGUSTUS	CDS	19818471	19818595	.	-	0	ID=AsAtg3705.t1.cds;Parent=AsAtg3705.t1
Asue_scaffold1	AUGUSTUS	exon	19808557	19808862	.	-	.	ID=AsAtg3705.t1.exon1;Parent=AsAtg3705.t1
Asue_scaffold1	AUGUSTUS	exon	19808949	19809185	.	-	.	ID=AsAtg3705.t1.exon2;Parent=AsAtg3705.t1
Asue_scaffold1	AUGUSTUS	exon	19809432	19809569	.	-	.	ID=AsAtg3705.t1.exon3;Parent=AsAtg3705.t1
Asue_scaffold1	AUGUSTUS	exon	19809654	19810034	.	-	.	ID=AsAtg3705.t1.exon4;Parent=AsAtg3705.t1
Asue_scaffold1	AUGUSTUS	exon	19810156	19810284	.	-	.	ID=AsAtg3705.t1.exon5;Parent=AsAtg3705.t1
Asue_scaffold1	AUGUSTUS	exon	19810399	19810503	.	-	.	ID=AsAtg3705.t1.exon6;Parent=AsAtg3705.t1
Asue_scaffold1	AUGUSTUS	exon	19810657	19810974	.	-	.	ID=AsAtg3705.t1.exon7;Parent=AsAtg3705.t1
Asue_scaffold1	AUGUSTUS	exon	19811086	19811437	.	-	.	ID=AsAtg3705.t1.exon8;Parent=AsAtg3705.t1
Asue_scaffold1	AUGUSTUS	exon	19811587	19811906	.	-	.	ID=AsAtg3705.t1.exon9;Parent=AsAtg3705.t1
Asue_scaffold1	AUGUSTUS	exon	19811991	19812288	.	-	.	ID=AsAtg3705.t1.exon10;Parent=AsAtg3705.t1
Asue_scaffold1	AUGUSTUS	exon	19812375	19812490	.	-	.	ID=AsAtg3705.t1.exon11;Parent=AsAtg3705.t1
Asue_scaffold1	AUGUSTUS	exon	19812564	19812941	.	-	.	ID=AsAtg3705.t1.exon12;Parent=AsAtg3705.t1
Asue_scaffold1	AUGUSTUS	exon	19813076	19813147	.	-	.	ID=AsAtg3705.t1.exon13;Parent=AsAtg3705.t1
Asue_scaffold1	AUGUSTUS	exon	19813249	19813411	.	-	.	ID=AsAtg3705.t1.exon14;Parent=AsAtg3705.t1
Asue_scaffold1	AUGUSTUS	exon	19813531	19813622	.	-	.	ID=AsAtg3705.t1.exon15;Parent=AsAtg3705.t1
Asue_scaffold1	AUGUSTUS	exon	19813693	19813763	.	-	.	ID=AsAtg3705.t1.exon16;Parent=AsAtg3705.t1
Asue_scaffold1	AUGUSTUS	exon	19813850	19814015	.	-	.	ID=AsAtg3705.t1.exon17;Parent=AsAtg3705.t1
Asue_scaffold1	AUGUSTUS	exon	19814101	19814209	.	-	.	ID=AsAtg3705.t1.exon18;Parent=AsAtg3705.t1
Asue_scaffold1	AUGUSTUS	exon	19814302	19814452	.	-	.	ID=AsAtg3705.t1.exon19;Parent=AsAtg3705.t1
Asue_scaffold1	AUGUSTUS	exon	19814545	19814818	.	-	.	ID=AsAtg3705.t1.exon20;Parent=AsAtg3705.t1
Asue_scaffold1	AUGUSTUS	exon	19814902	19815061	.	-	.	ID=AsAtg3705.t1.exon21;Parent=AsAtg3705.t1
Asue_scaffold1	AUGUSTUS	exon	19815213	19815271	.	-	.	ID=AsAtg3705.t1.exon22;Parent=AsAtg3705.t1
Asue_scaffold1	AUGUSTUS	exon	19815383	19815493	.	-	.	ID=AsAtg3705.t1.exon23;Parent=AsAtg3705.t1
Asue_scaffold1	AUGUSTUS	exon	19815645	19816653	.	-	.	ID=AsAtg3705.t1.exon24;Parent=AsAtg3705.t1
Asue_scaffold1	AUGUSTUS	exon	19816749	19816863	.	-	.	ID=AsAtg3705.t1.exon25;Parent=AsAtg3705.t1
Asue_scaffold1	AUGUSTUS	exon	19816958	19817088	.	-	.	ID=AsAtg3705.t1.exon26;Parent=AsAtg3705.t1
Asue_scaffold1	AUGUSTUS	exon	19817380	19817515	.	-	.	ID=AsAtg3705.t1.exon27;Parent=AsAtg3705.t1
Asue_scaffold1	AUGUSTUS	exon	19817693	19817875	.	-	.	ID=AsAtg3705.t1.exon28;Parent=AsAtg3705.t1
Asue_scaffold1	AUGUSTUS	exon	19818078	19818328	.	-	.	ID=AsAtg3705.t1.exon29;Parent=AsAtg3705.t1
Asue_scaffold1	AUGUSTUS	exon	19818471	19818595	.	-	.	ID=AsAtg3705.t1.exon30;Parent=AsAtg3705.t1
###
# start gene g3706
# protein sequence = [MGGVVHLSTAKLARGFLVCLCLWGFFSLSYAARSGVSKQKFEVKKHLNRLNKPAVKSIQSSDGDVIDCVPISKQPAFD
# HPFLKDHKIQMKPNYHPEGLFDDNKVSAPKSNEKEGHIPQLWHRYGKCSEGTIPMRRTKEDDVLRASSVKRYGKKKRRSVPLPKSAEPDLINQSGHQH
# AIAYVEGDKYYGAKATINVWEPKIQQQNEFSLSQIWLLGGSFGQDLNSIEAGWQVSPDXXXXXXXXXXXXXXXXS]
# Evidence for and against this transcript:
# % of transcript supported by hints (any source): 72.7
# CDS exons: 4/5
#      P:   4 
# CDS introns: 4/4
#      E:   4 
#      P:   4 
# 5'UTR exons and introns: 0/1
# 3'UTR exons and introns: 0/1
# hint groups fully obeyed: 4
#      E:   4 
# incompatible hint groups: 1
#      P:   1 (TRINITY_GG_31_c128_g1_i1)
# end gene g3706
Asue_scaffold1	AUGUSTUS	gene	19821285	19822664	.	-	.	ID=AsAtg3706
Asue_scaffold1	AUGUSTUS	mRNA	19821285	19822664	.	-	.	ID=AsAtg3706.t1;Parent=AsAtg3706
Asue_scaffold1	AUGUSTUS	CDS	19821316	19821381	.	-	0	ID=AsAtg3706.t1.cds;Parent=AsAtg3706.t1
Asue_scaffold1	AUGUSTUS	CDS	19821490	19821654	.	-	0	ID=AsAtg3706.t1.cds;Parent=AsAtg3706.t1
Asue_scaffold1	AUGUSTUS	CDS	19821745	19822005	.	-	0	ID=AsAtg3706.t1.cds;Parent=AsAtg3706.t1
Asue_scaffold1	AUGUSTUS	CDS	19822099	19822185	.	-	0	ID=AsAtg3706.t1.cds;Parent=AsAtg3706.t1
Asue_scaffold1	AUGUSTUS	CDS	19822419	19822595	.	-	0	ID=AsAtg3706.t1.cds;Parent=AsAtg3706.t1
Asue_scaffold1	AUGUSTUS	exon	19821316	19821381	.	-	.	ID=AsAtg3706.t1.exon1;Parent=AsAtg3706.t1
Asue_scaffold1	AUGUSTUS	exon	19821490	19821654	.	-	.	ID=AsAtg3706.t1.exon2;Parent=AsAtg3706.t1
Asue_scaffold1	AUGUSTUS	exon	19821745	19822005	.	-	.	ID=AsAtg3706.t1.exon3;Parent=AsAtg3706.t1
Asue_scaffold1	AUGUSTUS	exon	19822099	19822185	.	-	.	ID=AsAtg3706.t1.exon4;Parent=AsAtg3706.t1
Asue_scaffold1	AUGUSTUS	exon	19822419	19822595	.	-	.	ID=AsAtg3706.t1.exon5;Parent=AsAtg3706.t1
###
# start gene g3707
# protein sequence = [MNREANSYVKKLLCIDPLRRRNPPNQLPRVGGDFCHRHNHRTVEHHYQDSLSLKAALNSAMGFFLXAVTMALVHYMNV
# SRSTFPLSRSSKINLSSSFASLPLQFHKNIKRLESSVPPSASASASPAFPIDVEYLRREFSGHGATFEDIGETCIARLKLDNGSSANVMLTRGMITSY
# KVRVWHGGKVELLHTWVEQEEEEVVIRGGVSSAFRSSDSDEISDWRLQGISGDSKDCVQMELRRSDKKIKEIELKQIISLRENTLSIELSMTNKGISP
# IKLEGCSLVSYLTVSTPEATYAVGLEGSDFVETTPFLPRFGVVQGEKEEEKPGFGGEEESNYKQLNREMSRIYTCAPKSFTVIDRGRRNSVVVGREGF
# EEVYMYSPGSRLESYTKSAYVCIGPSSLLSPISLESGCVWRGVLHLHNPNS]
# Evidence for and against this transcript:
# % of transcript supported by hints (any source): 55.6
# CDS exons: 3/4
#      P:   3 
# CDS introns: 2/3
#      E:   2 
#      P:   2 
# 5'UTR exons and introns: 0/1
# 3'UTR exons and introns: 0/1
# hint groups fully obeyed: 5
#      E:   2 
#      P:   3 
# incompatible hint groups: 6
#      P:   6 (TRINITY_GG_31_c1329_g1_i1,TRINITY_GG_31_c2099_g1_i1)
# end gene g3707
Asue_scaffold1	AUGUSTUS	gene	19828139	19830446	.	+	.	ID=AsAtg3707
Asue_scaffold1	AUGUSTUS	mRNA	19828139	19830446	.	+	.	ID=AsAtg3707.t1;Parent=AsAtg3707
Asue_scaffold1	AUGUSTUS	CDS	19828370	19828566	.	+	0	ID=AsAtg3707.t1.cds;Parent=AsAtg3707.t1
Asue_scaffold1	AUGUSTUS	CDS	19828986	19829233	.	+	1	ID=AsAtg3707.t1.cds;Parent=AsAtg3707.t1
Asue_scaffold1	AUGUSTUS	CDS	19829313	19829944	.	+	2	ID=AsAtg3707.t1.cds;Parent=AsAtg3707.t1
Asue_scaffold1	AUGUSTUS	CDS	19830021	19830215	.	+	0	ID=AsAtg3707.t1.cds;Parent=AsAtg3707.t1
Asue_scaffold1	AUGUSTUS	exon	19828370	19828566	.	+	.	ID=AsAtg3707.t1.exon1;Parent=AsAtg3707.t1
Asue_scaffold1	AUGUSTUS	exon	19828986	19829233	.	+	.	ID=AsAtg3707.t1.exon2;Parent=AsAtg3707.t1
Asue_scaffold1	AUGUSTUS	exon	19829313	19829944	.	+	.	ID=AsAtg3707.t1.exon3;Parent=AsAtg3707.t1
Asue_scaffold1	AUGUSTUS	exon	19830021	19830215	.	+	.	ID=AsAtg3707.t1.exon4;Parent=AsAtg3707.t1
###
# start gene g3708
# protein sequence = [MAALSDKLADAYQNARPRYPIDWFTKLAARTGQHKSAWDVGTGNGQAAIGLAEYFEKVIATDINEAQLKRAVKHERIS
# YHHTPTTMSEDQMVALVGGDNSVDLIVAAQAVHYFDLAPFYNVAKRVLRKEGGLIAVFVYNDIIISPEVDSIMKRLVDSTFPFRTPVMNLAFDGYKTL
# PFPFESIGMGSEGKPIMLDIPHKLSLKGFIGFLRSWQPAMKAKERGVELVTEDLISKFEDAWGDDDDVKDIFYKAHMIVGKLSASDIERHRKRFESNC
# VVTTLKDHNNSAVIASVTAAAFAGVAAYCAYSARKNS]
# Evidence for and against this transcript:
# % of transcript supported by hints (any source): 77.8
# CDS exons: 4/4
#      P:   4 
# CDS introns: 3/3
#      E:   3 
#      P:   3 
# 5'UTR exons and introns: 0/1
# 3'UTR exons and introns: 0/1
# hint groups fully obeyed: 7
#      E:   3 
#      P:   4 
# incompatible hint groups: 6
#      P:   6 (AT1G55450.1,TRINITY_GG_31_c1957_g1_i1)
# end gene g3708
Asue_scaffold1	AUGUSTUS	gene	19866494	19868191	.	-	.	ID=AsAtg3708
Asue_scaffold1	AUGUSTUS	mRNA	19866494	19868191	.	-	.	ID=AsAtg3708.t1;Parent=AsAtg3708
Asue_scaffold1	AUGUSTUS	CDS	19866555	19866619	.	-	2	ID=AsAtg3708.t1.cds;Parent=AsAtg3708.t1
Asue_scaffold1	AUGUSTUS	CDS	19866717	19866810	.	-	0	ID=AsAtg3708.t1.cds;Parent=AsAtg3708.t1
Asue_scaffold1	AUGUSTUS	CDS	19866899	19867525	.	-	0	ID=AsAtg3708.t1.cds;Parent=AsAtg3708.t1
Asue_scaffold1	AUGUSTUS	CDS	19867967	19868116	.	-	0	ID=AsAtg3708.t1.cds;Parent=AsAtg3708.t1
Asue_scaffold1	AUGUSTUS	exon	19866555	19866619	.	-	.	ID=AsAtg3708.t1.exon1;Parent=AsAtg3708.t1
Asue_scaffold1	AUGUSTUS	exon	19866717	19866810	.	-	.	ID=AsAtg3708.t1.exon2;Parent=AsAtg3708.t1
Asue_scaffold1	AUGUSTUS	exon	19866899	19867525	.	-	.	ID=AsAtg3708.t1.exon3;Parent=AsAtg3708.t1
Asue_scaffold1	AUGUSTUS	exon	19867967	19868116	.	-	.	ID=AsAtg3708.t1.exon4;Parent=AsAtg3708.t1
###
# start gene g3709
# protein sequence = [MGKNDFLTPKAIANRIKAKGLQKLRWYCQMCQKQCRDENGFKCHCMSESHQRQMQVFGQNPTRVVDGYSEEFEQTFLD
# LMRRSHRFSRIAATVVYNEYINDRHHVHMNSTEWATLTEFIKHLGKTGKCKVEETPKGWFITYIDRDSETLFKERLKNKRVKSDLAEEEKQEREIQRQ
# IERAAEKLNGGGGEGETSGXXXXXXXXXXXXXXXXXLRLKSGVKVGFALGGGVKQVATGKERGESSKLLFGDEENDKVERGEKRKRSGDSGRSEKERR
# SALDELMKEEEKKKERMNRKDYWLFEGIIVKVMSKALAEKGYYKQKGVVKKVIDNYVGEIKMLDSKHVLRVDQKELETVLPQIGGMVKIVNGAYRGSN
# ARLLGVDTEKFCAKVQIEKGVYDGRVIKSIEYEDICKLA]
# Evidence for and against this transcript:
# % of transcript supported by hints (any source): 33.3
# CDS exons: 1/1
#      P:   1 
# CDS introns: 0/0
# 5'UTR exons and introns: 0/1
# 3'UTR exons and introns: 0/1
# hint groups fully obeyed: 0
# incompatible hint groups: 3
#      P:   3 (TRINITY_GG_31_c998_g1_i1,AT1G55460.1)
# end gene g3709
Asue_scaffold1	AUGUSTUS	gene	19872516	19874111	.	+	.	ID=AsAtg3709
Asue_scaffold1	AUGUSTUS	mRNA	19872516	19874111	.	+	.	ID=AsAtg3709.t1;Parent=AsAtg3709
Asue_scaffold1	AUGUSTUS	CDS	19872605	19873840	.	+	0	ID=AsAtg3709.t1.cds;Parent=AsAtg3709.t1
Asue_scaffold1	AUGUSTUS	exon	19872605	19873840	.	+	.	ID=AsAtg3709.t1.exon1;Parent=AsAtg3709.t1
###
# start gene g3710
# protein sequence = [MINCLKDSIHVLMSVLLSTXXXXXXXXXXLEHVDGLTNAEDXXXXXXXXXXXQIVGDTLTLKSSLRKVDSNSTEAEKR
# EKKKVQWVDVIGKELAEIREFEPSDEDDIDSDRGKTCVCIIL]
# Evidence for and against this transcript:
# % of transcript supported by hints (any source): 14.3
# CDS exons: 0/3
# CDS introns: 1/2
#      E:   1 
# 5'UTR exons and introns: 0/1
# 3'UTR exons and introns: 0/1
# hint groups fully obeyed: 1
#      E:   1 
# incompatible hint groups: 0
# end gene g3710
Asue_scaffold1	AUGUSTUS	gene	19876546	19878627	.	+	.	ID=AsAtg3710
Asue_scaffold1	AUGUSTUS	mRNA	19876546	19878627	.	+	.	ID=AsAtg3710.t1;Parent=AsAtg3710
Asue_scaffold1	AUGUSTUS	CDS	19877044	19877095	.	+	0	ID=AsAtg3710.t1.cds;Parent=AsAtg3710.t1
Asue_scaffold1	AUGUSTUS	CDS	19877182	19877434	.	+	2	ID=AsAtg3710.t1.cds;Parent=AsAtg3710.t1
Asue_scaffold1	AUGUSTUS	CDS	19877596	19877653	.	+	1	ID=AsAtg3710.t1.cds;Parent=AsAtg3710.t1
Asue_scaffold1	AUGUSTUS	exon	19877044	19877095	.	+	.	ID=AsAtg3710.t1.exon1;Parent=AsAtg3710.t1
Asue_scaffold1	AUGUSTUS	exon	19877182	19877434	.	+	.	ID=AsAtg3710.t1.exon2;Parent=AsAtg3710.t1
Asue_scaffold1	AUGUSTUS	exon	19877596	19877653	.	+	.	ID=AsAtg3710.t1.exon3;Parent=AsAtg3710.t1
###
# start gene g3711
# protein sequence = [MSLAPSSYPSLYSSPSLPRTQQTKQNPSLITQSSFISAKSLFLSSNSASLCNTHVAKRRNLALKASETESSAKAXXXX
# XXXXXXXYETYEIEVEQPYGLKFRKGRDGGTYIDAILPGGSADKTGKFTVGDRVIATSAVFGTEIWPAAEYGRTMYTIRQRIGPLLMQMEKRNGKAED
# TGELTEKEIIRAERNAGYISSRLREIQMQNYLKKKEQKAQREKDLREGLQFSKNGKYEEALERFESVLGSKPTPEEASVASYNVACCYSKLNQVQAGL
# SALEEALKSGYEDFKRIRSDPDLETLRKSKDFDPLLKQFDESFINESAINAIKSLFGFNKK]
# Evidence for and against this transcript:
# % of transcript supported by hints (any source): 86.7
# CDS exons: 7/7
#      P:   7 
# CDS introns: 6/6
#      E:   6 
#      P:   6 
# 5'UTR exons and introns: 0/1
# 3'UTR exons and introns: 0/1
# hint groups fully obeyed: 13
#      E:   6 
#      P:   7 
# incompatible hint groups: 8
#      P:   8 (TRINITY_GG_31_c1094_g1_i1,AT1G55480.1)
# end gene g3711
Asue_scaffold1	AUGUSTUS	gene	19878796	19880611	.	+	.	ID=AsAtg3711
Asue_scaffold1	AUGUSTUS	mRNA	19878796	19880611	.	+	.	ID=AsAtg3711.t1;Parent=AsAtg3711
Asue_scaffold1	AUGUSTUS	CDS	19878890	19879296	.	+	0	ID=AsAtg3711.t1.cds;Parent=AsAtg3711.t1
Asue_scaffold1	AUGUSTUS	CDS	19879385	19879491	.	+	1	ID=AsAtg3711.t1.cds;Parent=AsAtg3711.t1
Asue_scaffold1	AUGUSTUS	CDS	19879604	19879698	.	+	2	ID=AsAtg3711.t1.cds;Parent=AsAtg3711.t1
Asue_scaffold1	AUGUSTUS	CDS	19879786	19879862	.	+	0	ID=AsAtg3711.t1.cds;Parent=AsAtg3711.t1
Asue_scaffold1	AUGUSTUS	CDS	19879941	19880061	.	+	1	ID=AsAtg3711.t1.cds;Parent=AsAtg3711.t1
Asue_scaffold1	AUGUSTUS	CDS	19880131	19880190	.	+	0	ID=AsAtg3711.t1.cds;Parent=AsAtg3711.t1
Asue_scaffold1	AUGUSTUS	CDS	19880279	19880419	.	+	0	ID=AsAtg3711.t1.cds;Parent=AsAtg3711.t1
Asue_scaffold1	AUGUSTUS	exon	19878890	19879296	.	+	.	ID=AsAtg3711.t1.exon1;Parent=AsAtg3711.t1
Asue_scaffold1	AUGUSTUS	exon	19879385	19879491	.	+	.	ID=AsAtg3711.t1.exon2;Parent=AsAtg3711.t1
Asue_scaffold1	AUGUSTUS	exon	19879604	19879698	.	+	.	ID=AsAtg3711.t1.exon3;Parent=AsAtg3711.t1
Asue_scaffold1	AUGUSTUS	exon	19879786	19879862	.	+	.	ID=AsAtg3711.t1.exon4;Parent=AsAtg3711.t1
Asue_scaffold1	AUGUSTUS	exon	19879941	19880061	.	+	.	ID=AsAtg3711.t1.exon5;Parent=AsAtg3711.t1
Asue_scaffold1	AUGUSTUS	exon	19880131	19880190	.	+	.	ID=AsAtg3711.t1.exon6;Parent=AsAtg3711.t1
Asue_scaffold1	AUGUSTUS	exon	19880279	19880419	.	+	.	ID=AsAtg3711.t1.exon7;Parent=AsAtg3711.t1
###
# start gene g3712
# protein sequence = [MASTFTATSSIGSMVAPNGHKSDKKLISKLSSSSFGRRQSVCPRPRRSSSAIVCAAKELHFNKDGTTIRRLQAGVNKL
# ADLVGVTLGPKGRNVVLESKYGSPRIVNDGVTVAREXXXXXXXXXXXXXXXXXXXXXXXXXXXXXXTTSVVLAQGFIAEGVKVVAAGANPVLITRGIE
# KTAKALVTELKKMSKEVEDSELADVAAVSAGNNDEIGNMIAEAMSKVGRKGVVTLEEGKSAENNLYVVEGMQFDRGYISPYFVTDSEKMSVEFDNCKL
# LLVDKKITNARDLVGVLEDAIRGGYPILIIAEDIEQEALATLVVNKLRGTLKIAALRAPGFGERKSQYLDDIAILTGATVIREEVGLSLDKAGKEVLG
# NASKVVLTKETSTIVGDGSTQDAVKKRVTQIKNLIELVMYWLKVGAQTETELKEKKLRVEDALNATKAAVEEGIVVGGGCTLLRLASKVDAIKATLDN
# DEEKVGADIVKRALSYPLKLIAKNAGVNGSVVSEKVLSNDNVKFGYNAATGKYEDLMAAGIIDPTKVVRCCLEHAASVAKTFLMSDCVVVEIKEPEPV
# PVGNPMDNSGYGY]
# Evidence for and against this transcript:
# % of transcript supported by hints (any source): 69
# CDS exons: 8/13
#      P:   8 
# CDS introns: 11/12
#      E:  10 
#      P:  11 
# 5'UTR exons and introns: 1/3
#      E:   1 
#      P:   1 
# 3'UTR exons and introns: 0/1
# hint groups fully obeyed: 23
#      E:  11 
#      P:  12 
# incompatible hint groups: 12
#      E:   1 
#      P:  11 (AT1G55490.1,TRINITY_GG_31_c1560_g1_i1)
# end gene g3712
Asue_scaffold1	AUGUSTUS	gene	19880657	19884311	.	-	.	ID=AsAtg3712
Asue_scaffold1	AUGUSTUS	mRNA	19880657	19884311	.	-	.	ID=AsAtg3712.t1;Parent=AsAtg3712
Asue_scaffold1	AUGUSTUS	CDS	19880785	19880798	.	-	2	ID=AsAtg3712.t1.cds;Parent=AsAtg3712.t1
Asue_scaffold1	AUGUSTUS	CDS	19880898	19881021	.	-	0	ID=AsAtg3712.t1.cds;Parent=AsAtg3712.t1
Asue_scaffold1	AUGUSTUS	CDS	19881114	19881206	.	-	0	ID=AsAtg3712.t1.cds;Parent=AsAtg3712.t1
Asue_scaffold1	AUGUSTUS	CDS	19881294	19881386	.	-	0	ID=AsAtg3712.t1.cds;Parent=AsAtg3712.t1
Asue_scaffold1	AUGUSTUS	CDS	19881461	19881565	.	-	0	ID=AsAtg3712.t1.cds;Parent=AsAtg3712.t1
Asue_scaffold1	AUGUSTUS	CDS	19881648	19881740	.	-	0	ID=AsAtg3712.t1.cds;Parent=AsAtg3712.t1
Asue_scaffold1	AUGUSTUS	CDS	19881973	19882142	.	-	2	ID=AsAtg3712.t1.cds;Parent=AsAtg3712.t1
Asue_scaffold1	AUGUSTUS	CDS	19882230	19882464	.	-	0	ID=AsAtg3712.t1.cds;Parent=AsAtg3712.t1
Asue_scaffold1	AUGUSTUS	CDS	19882580	19882822	.	-	0	ID=AsAtg3712.t1.cds;Parent=AsAtg3712.t1
Asue_scaffold1	AUGUSTUS	CDS	19882907	19883002	.	-	0	ID=AsAtg3712.t1.cds;Parent=AsAtg3712.t1
Asue_scaffold1	AUGUSTUS	CDS	19883085	19883222	.	-	0	ID=AsAtg3712.t1.cds;Parent=AsAtg3712.t1
Asue_scaffold1	AUGUSTUS	CDS	19883302	19883427	.	-	0	ID=AsAtg3712.t1.cds;Parent=AsAtg3712.t1
Asue_scaffold1	AUGUSTUS	CDS	19883526	19883741	.	-	0	ID=AsAtg3712.t1.cds;Parent=AsAtg3712.t1
Asue_scaffold1	AUGUSTUS	exon	19880785	19880798	.	-	.	ID=AsAtg3712.t1.exon1;Parent=AsAtg3712.t1
Asue_scaffold1	AUGUSTUS	exon	19880898	19881021	.	-	.	ID=AsAtg3712.t1.exon2;Parent=AsAtg3712.t1
Asue_scaffold1	AUGUSTUS	exon	19881114	19881206	.	-	.	ID=AsAtg3712.t1.exon3;Parent=AsAtg3712.t1
Asue_scaffold1	AUGUSTUS	exon	19881294	19881386	.	-	.	ID=AsAtg3712.t1.exon4;Parent=AsAtg3712.t1
Asue_scaffold1	AUGUSTUS	exon	19881461	19881565	.	-	.	ID=AsAtg3712.t1.exon5;Parent=AsAtg3712.t1
Asue_scaffold1	AUGUSTUS	exon	19881648	19881740	.	-	.	ID=AsAtg3712.t1.exon6;Parent=AsAtg3712.t1
Asue_scaffold1	AUGUSTUS	exon	19881973	19882142	.	-	.	ID=AsAtg3712.t1.exon7;Parent=AsAtg3712.t1
Asue_scaffold1	AUGUSTUS	exon	19882230	19882464	.	-	.	ID=AsAtg3712.t1.exon8;Parent=AsAtg3712.t1
Asue_scaffold1	AUGUSTUS	exon	19882580	19882822	.	-	.	ID=AsAtg3712.t1.exon9;Parent=AsAtg3712.t1
Asue_scaffold1	AUGUSTUS	exon	19882907	19883002	.	-	.	ID=AsAtg3712.t1.exon10;Parent=AsAtg3712.t1
Asue_scaffold1	AUGUSTUS	exon	19883085	19883222	.	-	.	ID=AsAtg3712.t1.exon11;Parent=AsAtg3712.t1
Asue_scaffold1	AUGUSTUS	exon	19883302	19883427	.	-	.	ID=AsAtg3712.t1.exon12;Parent=AsAtg3712.t1
Asue_scaffold1	AUGUSTUS	exon	19883526	19883741	.	-	.	ID=AsAtg3712.t1.exon13;Parent=AsAtg3712.t1
###
# start gene g3713
# protein sequence = [MEKKSSLPTLFSCLLLLLLLIVXXXXXXXXXXXXXDLQAADVLKKLSLDSKSRTLEIPEPTKKTGVYQYGAMDSNGQV
# PSFDRSLSPMLPSDALDPSVFYVPNVYQQPYYYGYGSDYTGYTNSESVDMTSGAYGENASLVYPQGYGYAAFPYSPATSPAPQLGGDGQLYGAQQYQY
# PFPLTASSGPFASSVPASTQSKLSTNKAANSASAGIPKGMNGSAPVKPLNQSALYGNSALGGGLAAGYQDPRYSYDGFYTPVSWHDGSNFSDVQRSVS
# GSGVASSYSKANNNVPATRNQNSSSNSHYTSMYQPASMTGYAAQGYYDRVSPNKSYGQYGSTVRSGMGYGSSGYGSRTNERGWLNTDNKYRSRGRGNS
# YFYGNENIDGLNELNRGPRAKGTKATEEVSSEEVKKQTFDESNTEETVTCVLPDREECNRDDFPVEYKDAKFFIIKSYSEDDVHKSIKYNVWASTPNG
# NKKLDAAYQEAQQKSSGCPVFLFFSVNASGQFIGLAEMKGPVDFNKTIEYWQQDKWTGSFPLKWHILKDVPNSLLKHITLEYNENKPVTNSRDTQEVK
# LEQGLKVVKIFKEHNSKTCILDDFSFYEARQKTILEKKAKQQQSQKQVREGKTNDEKPGTVDSTM]
# Evidence for and against this transcript:
# % of transcript supported by hints (any source): 71.4
# CDS exons: 9/10
#      P:   9 
# CDS introns: 6/9
#      E:   5 
#      P:   6 
# 5'UTR exons and introns: 0/1
# 3'UTR exons and introns: 0/1
# hint groups fully obeyed: 13
#      E:   5 
#      P:   8 
# incompatible hint groups: 12
#      P:  12 (TRINITY_GG_31_c655_g1_i4)
# end gene g3713
Asue_scaffold1	AUGUSTUS	gene	19884506	19887806	.	+	.	ID=AsAtg3713
Asue_scaffold1	AUGUSTUS	mRNA	19884506	19887806	.	+	.	ID=AsAtg3713.t1;Parent=AsAtg3713
Asue_scaffold1	AUGUSTUS	CDS	19884552	19884563	.	+	0	ID=AsAtg3713.t1.cds;Parent=AsAtg3713.t1
Asue_scaffold1	AUGUSTUS	CDS	19884791	19884890	.	+	0	ID=AsAtg3713.t1.cds;Parent=AsAtg3713.t1
Asue_scaffold1	AUGUSTUS	CDS	19885092	19885168	.	+	2	ID=AsAtg3713.t1.cds;Parent=AsAtg3713.t1
Asue_scaffold1	AUGUSTUS	CDS	19885246	19885390	.	+	0	ID=AsAtg3713.t1.cds;Parent=AsAtg3713.t1
Asue_scaffold1	AUGUSTUS	CDS	19885483	19885538	.	+	2	ID=AsAtg3713.t1.cds;Parent=AsAtg3713.t1
Asue_scaffold1	AUGUSTUS	CDS	19885637	19886158	.	+	0	ID=AsAtg3713.t1.cds;Parent=AsAtg3713.t1
Asue_scaffold1	AUGUSTUS	CDS	19886245	19886817	.	+	0	ID=AsAtg3713.t1.cds;Parent=AsAtg3713.t1
Asue_scaffold1	AUGUSTUS	CDS	19886901	19887113	.	+	0	ID=AsAtg3713.t1.cds;Parent=AsAtg3713.t1
Asue_scaffold1	AUGUSTUS	CDS	19887213	19887359	.	+	0	ID=AsAtg3713.t1.cds;Parent=AsAtg3713.t1
Asue_scaffold1	AUGUSTUS	CDS	19887461	19887517	.	+	0	ID=AsAtg3713.t1.cds;Parent=AsAtg3713.t1
Asue_scaffold1	AUGUSTUS	exon	19884552	19884563	.	+	.	ID=AsAtg3713.t1.exon1;Parent=AsAtg3713.t1
Asue_scaffold1	AUGUSTUS	exon	19884791	19884890	.	+	.	ID=AsAtg3713.t1.exon2;Parent=AsAtg3713.t1
Asue_scaffold1	AUGUSTUS	exon	19885092	19885168	.	+	.	ID=AsAtg3713.t1.exon3;Parent=AsAtg3713.t1
Asue_scaffold1	AUGUSTUS	exon	19885246	19885390	.	+	.	ID=AsAtg3713.t1.exon4;Parent=AsAtg3713.t1
Asue_scaffold1	AUGUSTUS	exon	19885483	19885538	.	+	.	ID=AsAtg3713.t1.exon5;Parent=AsAtg3713.t1
Asue_scaffold1	AUGUSTUS	exon	19885637	19886158	.	+	.	ID=AsAtg3713.t1.exon6;Parent=AsAtg3713.t1
Asue_scaffold1	AUGUSTUS	exon	19886245	19886817	.	+	.	ID=AsAtg3713.t1.exon7;Parent=AsAtg3713.t1
Asue_scaffold1	AUGUSTUS	exon	19886901	19887113	.	+	.	ID=AsAtg3713.t1.exon8;Parent=AsAtg3713.t1
Asue_scaffold1	AUGUSTUS	exon	19887213	19887359	.	+	.	ID=AsAtg3713.t1.exon9;Parent=AsAtg3713.t1
Asue_scaffold1	AUGUSTUS	exon	19887461	19887517	.	+	.	ID=AsAtg3713.t1.exon10;Parent=AsAtg3713.t1
###
# start gene g3714
# protein sequence = [MAALLGRSCRKLSFPSLTHGARRVSTETGKPLNLYSAINQALHIALDTDPRSYVFGEDVGFGGVFRCTTGLAERFGKN
# RVFNTPLCEQGIVGFGIGLAAMGNRAIVEIQFADYIYPAFDQIVNEAAKFRYRSGNQFNCGGLTIRAPYGAVGHGGHYHSQSPEAFFCHVPGIKVVIP
# RSPREAKGLLLSCIRDPNPVVFFEPKWLYRQAVEEVPEHDYMIPLSEAEVIREGNDITLVGWGAQLTVMEQACLDAEKEGISCELIDLKTLLPWDKET
# VEASVKKTGRLLISHEAPVTGGFGAEISATILERCFLKLEAPVSRVCGLDTPFPLVFEPFYMPTKNKILDAIKSTVNY]
# Evidence for and against this transcript:
# % of transcript supported by hints (any source): 92
# CDS exons: 12/12
#      P:  12 
# CDS introns: 11/11
#      E:  11 
#      P:  11 
# 5'UTR exons and introns: 0/1
# 3'UTR exons and introns: 0/1
# hint groups fully obeyed: 23
#      E:  11 
#      P:  12 
# incompatible hint groups: 13
#      P:  13 
# end gene g3714
Asue_scaffold1	AUGUSTUS	gene	19888476	19890709	.	+	.	ID=AsAtg3714
Asue_scaffold1	AUGUSTUS	mRNA	19888476	19890709	.	+	.	ID=AsAtg3714.t1;Parent=AsAtg3714
Asue_scaffold1	AUGUSTUS	CDS	19888571	19888722	.	+	0	ID=AsAtg3714.t1.cds;Parent=AsAtg3714.t1
Asue_scaffold1	AUGUSTUS	CDS	19888890	19889001	.	+	1	ID=AsAtg3714.t1.cds;Parent=AsAtg3714.t1
Asue_scaffold1	AUGUSTUS	CDS	19889088	19889123	.	+	0	ID=AsAtg3714.t1.cds;Parent=AsAtg3714.t1
Asue_scaffold1	AUGUSTUS	CDS	19889196	19889255	.	+	0	ID=AsAtg3714.t1.cds;Parent=AsAtg3714.t1
Asue_scaffold1	AUGUSTUS	CDS	19889328	19889385	.	+	0	ID=AsAtg3714.t1.cds;Parent=AsAtg3714.t1
Asue_scaffold1	AUGUSTUS	CDS	19889470	19889657	.	+	2	ID=AsAtg3714.t1.cds;Parent=AsAtg3714.t1
Asue_scaffold1	AUGUSTUS	CDS	19889739	19889807	.	+	0	ID=AsAtg3714.t1.cds;Parent=AsAtg3714.t1
Asue_scaffold1	AUGUSTUS	CDS	19889877	19889963	.	+	0	ID=AsAtg3714.t1.cds;Parent=AsAtg3714.t1
Asue_scaffold1	AUGUSTUS	CDS	19890038	19890133	.	+	0	ID=AsAtg3714.t1.cds;Parent=AsAtg3714.t1
Asue_scaffold1	AUGUSTUS	CDS	19890225	19890302	.	+	0	ID=AsAtg3714.t1.cds;Parent=AsAtg3714.t1
Asue_scaffold1	AUGUSTUS	CDS	19890391	19890477	.	+	0	ID=AsAtg3714.t1.cds;Parent=AsAtg3714.t1
Asue_scaffold1	AUGUSTUS	CDS	19890560	19890595	.	+	0	ID=AsAtg3714.t1.cds;Parent=AsAtg3714.t1
Asue_scaffold1	AUGUSTUS	exon	19888571	19888722	.	+	.	ID=AsAtg3714.t1.exon1;Parent=AsAtg3714.t1
Asue_scaffold1	AUGUSTUS	exon	19888890	19889001	.	+	.	ID=AsAtg3714.t1.exon2;Parent=AsAtg3714.t1
Asue_scaffold1	AUGUSTUS	exon	19889088	19889123	.	+	.	ID=AsAtg3714.t1.exon3;Parent=AsAtg3714.t1
Asue_scaffold1	AUGUSTUS	exon	19889196	19889255	.	+	.	ID=AsAtg3714.t1.exon4;Parent=AsAtg3714.t1
Asue_scaffold1	AUGUSTUS	exon	19889328	19889385	.	+	.	ID=AsAtg3714.t1.exon5;Parent=AsAtg3714.t1
Asue_scaffold1	AUGUSTUS	exon	19889470	19889657	.	+	.	ID=AsAtg3714.t1.exon6;Parent=AsAtg3714.t1
Asue_scaffold1	AUGUSTUS	exon	19889739	19889807	.	+	.	ID=AsAtg3714.t1.exon7;Parent=AsAtg3714.t1
Asue_scaffold1	AUGUSTUS	exon	19889877	19889963	.	+	.	ID=AsAtg3714.t1.exon8;Parent=AsAtg3714.t1
Asue_scaffold1	AUGUSTUS	exon	19890038	19890133	.	+	.	ID=AsAtg3714.t1.exon9;Parent=AsAtg3714.t1
Asue_scaffold1	AUGUSTUS	exon	19890225	19890302	.	+	.	ID=AsAtg3714.t1.exon10;Parent=AsAtg3714.t1
Asue_scaffold1	AUGUSTUS	exon	19890391	19890477	.	+	.	ID=AsAtg3714.t1.exon11;Parent=AsAtg3714.t1
Asue_scaffold1	AUGUSTUS	exon	19890560	19890595	.	+	.	ID=AsAtg3714.t1.exon12;Parent=AsAtg3714.t1
###
# start gene g3715
# protein sequence = [MADQGTEGSQPVDLTKHPSGIVPTLQNIVSTVNLDCKLDLKAIALQARNAEYNPKRFAAVIMRIREPKTTALIFASGK
# MVCTGAKSEHLSKLAARKYARIVQKLGFPAKFKDFKIQNIVGSCDVKFPIRLEGLAYSHSAFSSYEPELFPGLIYRMKLPKIVLLIFVSGKIVITGAK
# MREETYTAFENIYPVLREFRKVQQ]
# Evidence for and against this transcript:
# % of transcript supported by hints (any source): 81
# CDS exons: 8/8
#      P:   8 
# CDS introns: 7/7
#      E:   7 
#      P:   7 
# 5'UTR exons and introns: 1/3
#      E:   1 
# 3'UTR exons and introns: 1/3
#      E:   1 
# hint groups fully obeyed: 16
#      E:   9 
#      P:   7 
# incompatible hint groups: 10
#      P:  10 (AT1G55520.1)
# end gene g3715
Asue_scaffold1	AUGUSTUS	gene	19890813	19892981	.	-	.	ID=AsAtg3715
Asue_scaffold1	AUGUSTUS	mRNA	19890813	19892981	.	-	.	ID=AsAtg3715.t1;Parent=AsAtg3715
Asue_scaffold1	AUGUSTUS	CDS	19891241	19891315	.	-	0	ID=AsAtg3715.t1.cds;Parent=AsAtg3715.t1
Asue_scaffold1	AUGUSTUS	CDS	19891409	19891510	.	-	0	ID=AsAtg3715.t1.cds;Parent=AsAtg3715.t1
Asue_scaffold1	AUGUSTUS	CDS	19891602	19891694	.	-	0	ID=AsAtg3715.t1.cds;Parent=AsAtg3715.t1
Asue_scaffold1	AUGUSTUS	CDS	19891839	19891883	.	-	0	ID=AsAtg3715.t1.cds;Parent=AsAtg3715.t1
Asue_scaffold1	AUGUSTUS	CDS	19891968	19892018	.	-	0	ID=AsAtg3715.t1.cds;Parent=AsAtg3715.t1
Asue_scaffold1	AUGUSTUS	CDS	19892104	19892175	.	-	0	ID=AsAtg3715.t1.cds;Parent=AsAtg3715.t1
Asue_scaffold1	AUGUSTUS	CDS	19892287	19892374	.	-	1	ID=AsAtg3715.t1.cds;Parent=AsAtg3715.t1
Asue_scaffold1	AUGUSTUS	CDS	19892470	19892546	.	-	0	ID=AsAtg3715.t1.cds;Parent=AsAtg3715.t1
Asue_scaffold1	AUGUSTUS	exon	19891241	19891315	.	-	.	ID=AsAtg3715.t1.exon1;Parent=AsAtg3715.t1
Asue_scaffold1	AUGUSTUS	exon	19891409	19891510	.	-	.	ID=AsAtg3715.t1.exon2;Parent=AsAtg3715.t1
Asue_scaffold1	AUGUSTUS	exon	19891602	19891694	.	-	.	ID=AsAtg3715.t1.exon3;Parent=AsAtg3715.t1
Asue_scaffold1	AUGUSTUS	exon	19891839	19891883	.	-	.	ID=AsAtg3715.t1.exon4;Parent=AsAtg3715.t1
Asue_scaffold1	AUGUSTUS	exon	19891968	19892018	.	-	.	ID=AsAtg3715.t1.exon5;Parent=AsAtg3715.t1
Asue_scaffold1	AUGUSTUS	exon	19892104	19892175	.	-	.	ID=AsAtg3715.t1.exon6;Parent=AsAtg3715.t1
Asue_scaffold1	AUGUSTUS	exon	19892287	19892374	.	-	.	ID=AsAtg3715.t1.exon7;Parent=AsAtg3715.t1
Asue_scaffold1	AUGUSTUS	exon	19892470	19892546	.	-	.	ID=AsAtg3715.t1.exon8;Parent=AsAtg3715.t1
###
# start gene g3716
# protein sequence = [MEEAVVTRYWCHMCSQTVNPVMEAEIKCPFCQSGFVEEMEDDDDHDSSDPADVRANNSLWAPILMELMNDPVRRRRNQ
# SVESVEDNQNEVQTENNEYDGENDLDWQLQEILRRRRRHSAAVLQLLQGIRAGLSVESESTGNGGNNPGRVILINTSNQTITVQNSADMDSVPAGSLG
# DYFIGPGFEMLLQRLAENDPNRYGTPPAKKEAVEALATVKIEETLQCSVCLDDFEIGTEAKLMPCTHKFHSDCLLPWLELHSSCPVCRYQLPADEAKT
# DSVTTTSDNNGSSSASATTSHGAENSDGNRRXXXXXXXXXXXXXXXXDGSGFSIPWPFSTLFSSSQDSNAPTDSS]
# Evidence for and against this transcript:
# % of transcript supported by hints (any source): 40
# CDS exons: 1/1
#      P:   1 
# CDS introns: 0/0
# 5'UTR exons and introns: 1/3
#      E:   1 
# 3'UTR exons and introns: 0/1
# hint groups fully obeyed: 1
#      E:   1 
# incompatible hint groups: 3
#      P:   3 (AT1G55530.1,TRINITY_GG_31_c2455_g1_i1)
# end gene g3716
Asue_scaffold1	AUGUSTUS	gene	19894205	19896161	.	-	.	ID=AsAtg3716
Asue_scaffold1	AUGUSTUS	mRNA	19894205	19896161	.	-	.	ID=AsAtg3716.t1;Parent=AsAtg3716
Asue_scaffold1	AUGUSTUS	CDS	19894527	19895576	.	-	0	ID=AsAtg3716.t1.cds;Parent=AsAtg3716.t1
Asue_scaffold1	AUGUSTUS	exon	19894527	19895576	.	-	.	ID=AsAtg3716.t1.exon1;Parent=AsAtg3716.t1
###
# start gene g3717
# protein sequence = [MMLCGSLRDRIHPWLRDYVKLQSLAVFLIYAQIGCALIGSLGALYNGVLLINLAIALFALVAIESNSQSLGRTYAVLL
# FCALLLDISWFILFTEEIWSISAETYGTFFIFSVKLTMAMEMIGFFVRLSSSLLWFQIYRLGASIVDTSLPRETDSDLRNSFLNPPTPAIARQCSGAE
# EILGGSIYDPAYYTSLFEESQTNINSPKATQVNHYSAGNNGSPSAAEASHIKSPIFRSLHSIDEEKGLKKPEEMCLKQTGMASI]
# Evidence for and against this transcript:
# % of transcript supported by hints (any source): 84.6
# CDS exons: 6/6
#      P:   6 
# CDS introns: 5/5
#      E:   5 
#      P:   5 
# 5'UTR exons and introns: 0/1
# 3'UTR exons and introns: 0/1
# hint groups fully obeyed: 10
#      E:   5 
#      P:   5 
# incompatible hint groups: 9
#      P:   9 (TRINITY_GG_31_c1408_g1_i1)
# end gene g3717
Asue_scaffold1	AUGUSTUS	gene	19897029	19898991	.	-	.	ID=AsAtg3717
Asue_scaffold1	AUGUSTUS	mRNA	19897029	19898991	.	-	.	ID=AsAtg3717.t1;Parent=AsAtg3717
Asue_scaffold1	AUGUSTUS	CDS	19897129	19897170	.	-	0	ID=AsAtg3717.t1.cds;Parent=AsAtg3717.t1
Asue_scaffold1	AUGUSTUS	CDS	19897279	19897302	.	-	0	ID=AsAtg3717.t1.cds;Parent=AsAtg3717.t1
Asue_scaffold1	AUGUSTUS	CDS	19897410	19897505	.	-	0	ID=AsAtg3717.t1.cds;Parent=AsAtg3717.t1
Asue_scaffold1	AUGUSTUS	CDS	19897925	19898255	.	-	1	ID=AsAtg3717.t1.cds;Parent=AsAtg3717.t1
Asue_scaffold1	AUGUSTUS	CDS	19898427	19898620	.	-	0	ID=AsAtg3717.t1.cds;Parent=AsAtg3717.t1
Asue_scaffold1	AUGUSTUS	CDS	19898754	19898849	.	-	0	ID=AsAtg3717.t1.cds;Parent=AsAtg3717.t1
Asue_scaffold1	AUGUSTUS	exon	19897129	19897170	.	-	.	ID=AsAtg3717.t1.exon1;Parent=AsAtg3717.t1
Asue_scaffold1	AUGUSTUS	exon	19897279	19897302	.	-	.	ID=AsAtg3717.t1.exon2;Parent=AsAtg3717.t1
Asue_scaffold1	AUGUSTUS	exon	19897410	19897505	.	-	.	ID=AsAtg3717.t1.exon3;Parent=AsAtg3717.t1
Asue_scaffold1	AUGUSTUS	exon	19897925	19898255	.	-	.	ID=AsAtg3717.t1.exon4;Parent=AsAtg3717.t1
Asue_scaffold1	AUGUSTUS	exon	19898427	19898620	.	-	.	ID=AsAtg3717.t1.exon5;Parent=AsAtg3717.t1
Asue_scaffold1	AUGUSTUS	exon	19898754	19898849	.	-	.	ID=AsAtg3717.t1.exon6;Parent=AsAtg3717.t1
###
# start gene g3718
# protein sequence = [MSRVEIEEDTEGDRISTNDYYFERIGEPISIKEDDAQYDLENPPSQPLAISERHAVLFVAHSSGFFVGRTNDVISASK
# NSNGNGDKVFIQDLSLVDVPVGDVRILSLSADDSILAVTVAADIHFFSVDSLLKKDAKPSFSYSPDESGFVKDFRWRRNDKHSYLVLSNTGKLFHGID
# NAPPRHVMDAVDAVEWSSKGSYIAVAQDNSLRIFSSKFNEKRCIALSFDSWIGDSDEDCFVKVDSIRWVRNNCILLGCFQLIEGREENYLVQVIRSPD
# GKISDGSTNLVALSFSDLFPCSMDDLVPVGVGPHLLFSYIDQCKLAVTANRKSIDEHIVLLDWSSGDDKSAVSVVDIDRETFLPRIGLQENNDDNTVM
# GLCIDRVSIEGTVNVRSGDDELKELQPYFVLVCLTLEGKLVMFNVASVAGRPASSDTDLASSSDIEDAYTPLIEDDLSKQSSEKHQQLNIAVQNDQKH
# LNTEKFSTEQRLPNENIFSKEFESVKSSVSGDNNKKQEPYAEKPLQVEDAQQSMIPKLSGTSFGQLPMSLGYDTNKFAGFGPALPVSEKLQKDIFAQS
# NSMHLQANVESKSTAAFFGSPGLQNAILQSPQNTSSQPWSSGKSVSPPDFVSGPFLSMRDTQHKQSVQSGTGYVNPPMSIKDKSVQVIETGRVSALSN
# LSPLLGQNQDTNEGVEKIEPIPSIRASQLSQQVKSSFEKSASHQQHKTPLSTGPLRLEHNMSNQPSNINEMAREMDTLLQSIEGPGGFKDSCAFILKS
# NVEELEQGLESLAGKCQTWKSTIHEQQAEIQHLLDKTIQVLAKKTYMEGMYKQTADNQYWQLWNRQKLNPELEAKRQHIMKLNKDLTHQLIELERYFN
# RLELDRYNEDGGHPVARRGVPNRSAPSRRVQSLHSLHNTMSSQLAAAEQLSECLSKQMTHLKIDSPVKKNVKQELFETIGIPYDASFSSPDAVKAKNA
# SSAKNLLLSSIPASINQQSRQRQSSAMKNSDPETARRRRESLDRNWAAFEPPKTTVKRMLLQEQQKTGMNQQTVLSERLRSANNTQDRSLLRVKDHAS
# PVVSSNKGIMESFQQDTSEAQSTPFKTRPPMPQSNSPFTISPISASKPSFNWSGNKSSNTTSYAEESAPSQIKDTRTVSQPGGSSFLPKRPVASTVLE
# QTEKKAGEFKFSEAKANAFVETAAGSLQRLSTTSSGSDFESSKGFGAQFSTMSSGAPASSFSSKSLFGFNSSSSIPGDKFTFPAVTAPLSGTPLDSTS
# TLFTASSAPVSSSSQDPVPASIPISSAPVPQTFSVTSTSTVSATGFNVPFGKPLTSVKVDLNQAAPSTPSPSPGSTAGFTFNLPALSPSSPEMVSSST
# GQSSLFPPSAPTSQVSADQASATSSLTDSSRLFSSTSLSSTPPITPPDAFQSPQVSTPSSAVPITEPVSEPKKPEAQSSSILSTQSTVDSVANATKTQ
# NEPLPVKSEISNPGTTVTPVSSSGFLSGFSSGTQSSLASMAAPSFSWPGSSQPQQLSSTPAPFPASSPTSASPFGEKKDIVDTQEDEMDEEAPEASQT
# TELSMGSFGGFGLGSTPNPGAPKTNPFGGPFGNATTTTSNPFNMTVPSGELFKPASFNFQNPQPSQPAGFGSFSVTPSQTPAQSGFGQPSQIGGGQQA
# LGSVLGSFGQSRQIGAGLPGATFGSPTGFGGSNPGSGLPNAPASGGFAAAGSSATGGFAAMASAGRGFAGASSTPTGGFAALASGSGGFAGAAPGGGG
# GGFGGLGSGTGGFGGFAPQGSSGGFAGAAGGGGFGGFGGQAQGQAGGGGFSAFGGNSGATGKPSELFTQMRK]
# Evidence for and against this transcript:
# % of transcript supported by hints (any source): 94.6
# CDS exons: 18/18
#      P:  18 
# CDS introns: 17/17
#      E:   1 
#      P:  17 
# 5'UTR exons and introns: 0/1
# 3'UTR exons and introns: 0/1
# hint groups fully obeyed: 26
#      E:   1 
#      P:  25 
# incompatible hint groups: 14
#      P:  14 (AT1G55540.2,TRINITY_GG_31_c167_g1_i2)
# end gene g3718
Asue_scaffold1	AUGUSTUS	gene	19899634	19908231	.	-	.	ID=AsAtg3718
Asue_scaffold1	AUGUSTUS	mRNA	19899634	19908231	.	-	.	ID=AsAtg3718.t1;Parent=AsAtg3718
Asue_scaffold1	AUGUSTUS	CDS	19899806	19899933	.	-	2	ID=AsAtg3718.t1.cds;Parent=AsAtg3718.t1
Asue_scaffold1	AUGUSTUS	CDS	19900043	19901551	.	-	2	ID=AsAtg3718.t1.cds;Parent=AsAtg3718.t1
Asue_scaffold1	AUGUSTUS	CDS	19901660	19902277	.	-	2	ID=AsAtg3718.t1.cds;Parent=AsAtg3718.t1
Asue_scaffold1	AUGUSTUS	CDS	19902398	19902581	.	-	0	ID=AsAtg3718.t1.cds;Parent=AsAtg3718.t1
Asue_scaffold1	AUGUSTUS	CDS	19902733	19903075	.	-	1	ID=AsAtg3718.t1.cds;Parent=AsAtg3718.t1
Asue_scaffold1	AUGUSTUS	CDS	19903196	19903320	.	-	0	ID=AsAtg3718.t1.cds;Parent=AsAtg3718.t1
Asue_scaffold1	AUGUSTUS	CDS	19903409	19903542	.	-	2	ID=AsAtg3718.t1.cds;Parent=AsAtg3718.t1
Asue_scaffold1	AUGUSTUS	CDS	19904083	19904140	.	-	0	ID=AsAtg3718.t1.cds;Parent=AsAtg3718.t1
Asue_scaffold1	AUGUSTUS	CDS	19904296	19904448	.	-	0	ID=AsAtg3718.t1.cds;Parent=AsAtg3718.t1
Asue_scaffold1	AUGUSTUS	CDS	19904629	19905571	.	-	1	ID=AsAtg3718.t1.cds;Parent=AsAtg3718.t1
Asue_scaffold1	AUGUSTUS	CDS	19905654	19905819	.	-	2	ID=AsAtg3718.t1.cds;Parent=AsAtg3718.t1
Asue_scaffold1	AUGUSTUS	CDS	19905905	19906044	.	-	1	ID=AsAtg3718.t1.cds;Parent=AsAtg3718.t1
Asue_scaffold1	AUGUSTUS	CDS	19906459	19906571	.	-	0	ID=AsAtg3718.t1.cds;Parent=AsAtg3718.t1
Asue_scaffold1	AUGUSTUS	CDS	19906719	19906840	.	-	2	ID=AsAtg3718.t1.cds;Parent=AsAtg3718.t1
Asue_scaffold1	AUGUSTUS	CDS	19907110	19907256	.	-	2	ID=AsAtg3718.t1.cds;Parent=AsAtg3718.t1
Asue_scaffold1	AUGUSTUS	CDS	19907365	19907533	.	-	0	ID=AsAtg3718.t1.cds;Parent=AsAtg3718.t1
Asue_scaffold1	AUGUSTUS	CDS	19907616	19907824	.	-	2	ID=AsAtg3718.t1.cds;Parent=AsAtg3718.t1
Asue_scaffold1	AUGUSTUS	CDS	19907906	19908095	.	-	0	ID=AsAtg3718.t1.cds;Parent=AsAtg3718.t1
Asue_scaffold1	AUGUSTUS	exon	19899806	19899933	.	-	.	ID=AsAtg3718.t1.exon1;Parent=AsAtg3718.t1
Asue_scaffold1	AUGUSTUS	exon	19900043	19901551	.	-	.	ID=AsAtg3718.t1.exon2;Parent=AsAtg3718.t1
Asue_scaffold1	AUGUSTUS	exon	19901660	19902277	.	-	.	ID=AsAtg3718.t1.exon3;Parent=AsAtg3718.t1
Asue_scaffold1	AUGUSTUS	exon	19902398	19902581	.	-	.	ID=AsAtg3718.t1.exon4;Parent=AsAtg3718.t1
Asue_scaffold1	AUGUSTUS	exon	19902733	19903075	.	-	.	ID=AsAtg3718.t1.exon5;Parent=AsAtg3718.t1
Asue_scaffold1	AUGUSTUS	exon	19903196	19903320	.	-	.	ID=AsAtg3718.t1.exon6;Parent=AsAtg3718.t1
Asue_scaffold1	AUGUSTUS	exon	19903409	19903542	.	-	.	ID=AsAtg3718.t1.exon7;Parent=AsAtg3718.t1
Asue_scaffold1	AUGUSTUS	exon	19904083	19904140	.	-	.	ID=AsAtg3718.t1.exon8;Parent=AsAtg3718.t1
Asue_scaffold1	AUGUSTUS	exon	19904296	19904448	.	-	.	ID=AsAtg3718.t1.exon9;Parent=AsAtg3718.t1
Asue_scaffold1	AUGUSTUS	exon	19904629	19905571	.	-	.	ID=AsAtg3718.t1.exon10;Parent=AsAtg3718.t1
Asue_scaffold1	AUGUSTUS	exon	19905654	19905819	.	-	.	ID=AsAtg3718.t1.exon11;Parent=AsAtg3718.t1
Asue_scaffold1	AUGUSTUS	exon	19905905	19906044	.	-	.	ID=AsAtg3718.t1.exon12;Parent=AsAtg3718.t1
Asue_scaffold1	AUGUSTUS	exon	19906459	19906571	.	-	.	ID=AsAtg3718.t1.exon13;Parent=AsAtg3718.t1
Asue_scaffold1	AUGUSTUS	exon	19906719	19906840	.	-	.	ID=AsAtg3718.t1.exon14;Parent=AsAtg3718.t1
Asue_scaffold1	AUGUSTUS	exon	19907110	19907256	.	-	.	ID=AsAtg3718.t1.exon15;Parent=AsAtg3718.t1
Asue_scaffold1	AUGUSTUS	exon	19907365	19907533	.	-	.	ID=AsAtg3718.t1.exon16;Parent=AsAtg3718.t1
Asue_scaffold1	AUGUSTUS	exon	19907616	19907824	.	-	.	ID=AsAtg3718.t1.exon17;Parent=AsAtg3718.t1
Asue_scaffold1	AUGUSTUS	exon	19907906	19908095	.	-	.	ID=AsAtg3718.t1.exon18;Parent=AsAtg3718.t1
###
# start gene g3719
# protein sequence = [MTRFALDEYLLHCCLMKLAINYYQYLLVVLEFASLVDFGLASPSTVPAFLWSPHLQYANGETDVNYQVMSAKDLVDSV
# FTLGGWSNFLCSEKKLQQPVDVALVFIGRELLSSDVSSNQNSDPVLVNTLKYL]
# Evidence for and against this transcript:
# % of transcript supported by hints (any source): 84.6
# CDS exons: 6/6
#      P:   6 
# CDS introns: 5/5
#      P:   5 
# 5'UTR exons and introns: 0/1
# 3'UTR exons and introns: 0/1
# hint groups fully obeyed: 0
# incompatible hint groups: 1
#      P:   1 (AT1G55546.1)
# end gene g3719
Asue_scaffold1	AUGUSTUS	gene	19908816	19911602	.	+	.	ID=AsAtg3719
Asue_scaffold1	AUGUSTUS	mRNA	19908816	19911602	.	+	.	ID=AsAtg3719.t1;Parent=AsAtg3719
Asue_scaffold1	AUGUSTUS	CDS	19908891	19908965	.	+	0	ID=AsAtg3719.t1.cds;Parent=AsAtg3719.t1
Asue_scaffold1	AUGUSTUS	CDS	19909312	19909403	.	+	0	ID=AsAtg3719.t1.cds;Parent=AsAtg3719.t1
Asue_scaffold1	AUGUSTUS	CDS	19909571	19909667	.	+	1	ID=AsAtg3719.t1.cds;Parent=AsAtg3719.t1
Asue_scaffold1	AUGUSTUS	CDS	19909756	19909815	.	+	0	ID=AsAtg3719.t1.cds;Parent=AsAtg3719.t1
Asue_scaffold1	AUGUSTUS	CDS	19911247	19911309	.	+	0	ID=AsAtg3719.t1.cds;Parent=AsAtg3719.t1
Asue_scaffold1	AUGUSTUS	CDS	19911443	19911451	.	+	0	ID=AsAtg3719.t1.cds;Parent=AsAtg3719.t1
Asue_scaffold1	AUGUSTUS	exon	19908891	19908965	.	+	.	ID=AsAtg3719.t1.exon1;Parent=AsAtg3719.t1
Asue_scaffold1	AUGUSTUS	exon	19909312	19909403	.	+	.	ID=AsAtg3719.t1.exon2;Parent=AsAtg3719.t1
Asue_scaffold1	AUGUSTUS	exon	19909571	19909667	.	+	.	ID=AsAtg3719.t1.exon3;Parent=AsAtg3719.t1
Asue_scaffold1	AUGUSTUS	exon	19909756	19909815	.	+	.	ID=AsAtg3719.t1.exon4;Parent=AsAtg3719.t1
Asue_scaffold1	AUGUSTUS	exon	19911247	19911309	.	+	.	ID=AsAtg3719.t1.exon5;Parent=AsAtg3719.t1
Asue_scaffold1	AUGUSTUS	exon	19911443	19911451	.	+	.	ID=AsAtg3719.t1.exon6;Parent=AsAtg3719.t1
###
# start gene g3720
# protein sequence = [MERTRSKPVRNLPETIHSLLGLKSHMNSDWVKSVCNIAKNTSSTSKKEEDDSVSVDLQSIRDQLSALTVQVNDQNKQR
# RQILNEFLDLKGNIRVFCRVKPLGATEKLRPPVASDTRNVIIKLSETKRKTYNFDRVFQPDSSQDDVFLEIEPVIKSVIDGYNACIFAYGQTGTGKTY
# TMEGLPNSPGIVPRAIKGLFKQVEESNHMFTIHFSMLEIYMGNLKDLLLSEATKPISPIPPSLSIHTDPNGEIDIENLVKLKVDDFNEILRLYKVGCR
# SRATASTNSNSVSSRSHCMIRVSVTSLGAPERRRETNKIWLVDLGGSERVLKTRATGRRFDEGKAINLSLSALGDVINSLQRKNSHIPYRNSKLTQVL
# KDSLGQDSKTLMLVHISPKEDDLCETICSLNFATRAKNIHLGQDESTEEQAKKEAVMMNLQKMMEKIEQEREMSLRKMRNLNETLEKLTGKPHVIEEE
# EKDVVREVIHVTPKKPRNKSRRASDVFPSFMRPKASSNRRLSGADFSVTPNSSSFKSRRNSMISVRAESACLPVKKKKNRFDSACDSSDRSVSKSTSI
# MRQNTADDATVYSQDISECDIKLVVSEHKPKPLHMGPGSATKSRSNISNFEKDVMQKIGGTEFSRINSWLRSQSENRSYVLDKTQLPATHFLENLNRS
# LEKSPTQSFTTEKITGNELEGIEETKTNETVVNPTLMLKKLFELQCLCSAEEEDQILSRFPIPGYEDDDESRYPPILENDGFSQHIDNEWFGVNNYSA
# DWERDSPATIPLLECEPDLKQLLPELGLDRSLKPRGLAVAEGAAPPLLRAQETLGERGKGPTFMQKLQALCFRILLGLGFMDVGFGNDFFNGLTK]
# Evidence for and against this transcript:
# % of transcript supported by hints (any source): 91.3
# CDS exons: 11/11
#      P:  11 
# CDS introns: 10/10
#      P:  10 
# 5'UTR exons and introns: 0/1
# 3'UTR exons and introns: 0/1
# hint groups fully obeyed: 0
# incompatible hint groups: 1
#      P:   1 (AT1G55550.1)
# end gene g3720
Asue_scaffold1	AUGUSTUS	gene	19915026	19919398	.	+	.	ID=AsAtg3720
Asue_scaffold1	AUGUSTUS	mRNA	19915026	19919398	.	+	.	ID=AsAtg3720.t1;Parent=AsAtg3720
Asue_scaffold1	AUGUSTUS	CDS	19915246	19915429	.	+	0	ID=AsAtg3720.t1.cds;Parent=AsAtg3720.t1
Asue_scaffold1	AUGUSTUS	CDS	19916019	19916102	.	+	2	ID=AsAtg3720.t1.cds;Parent=AsAtg3720.t1
Asue_scaffold1	AUGUSTUS	CDS	19916190	19916348	.	+	2	ID=AsAtg3720.t1.cds;Parent=AsAtg3720.t1
Asue_scaffold1	AUGUSTUS	CDS	19916441	19916547	.	+	2	ID=AsAtg3720.t1.cds;Parent=AsAtg3720.t1
Asue_scaffold1	AUGUSTUS	CDS	19916636	19916814	.	+	0	ID=AsAtg3720.t1.cds;Parent=AsAtg3720.t1
Asue_scaffold1	AUGUSTUS	CDS	19916918	19917079	.	+	1	ID=AsAtg3720.t1.cds;Parent=AsAtg3720.t1
Asue_scaffold1	AUGUSTUS	CDS	19917165	19917380	.	+	1	ID=AsAtg3720.t1.cds;Parent=AsAtg3720.t1
Asue_scaffold1	AUGUSTUS	CDS	19917460	19917497	.	+	1	ID=AsAtg3720.t1.cds;Parent=AsAtg3720.t1
Asue_scaffold1	AUGUSTUS	CDS	19917569	19917696	.	+	2	ID=AsAtg3720.t1.cds;Parent=AsAtg3720.t1
Asue_scaffold1	AUGUSTUS	CDS	19917788	19918994	.	+	0	ID=AsAtg3720.t1.cds;Parent=AsAtg3720.t1
Asue_scaffold1	AUGUSTUS	CDS	19919079	19919194	.	+	2	ID=AsAtg3720.t1.cds;Parent=AsAtg3720.t1
Asue_scaffold1	AUGUSTUS	exon	19915246	19915429	.	+	.	ID=AsAtg3720.t1.exon1;Parent=AsAtg3720.t1
Asue_scaffold1	AUGUSTUS	exon	19916019	19916102	.	+	.	ID=AsAtg3720.t1.exon2;Parent=AsAtg3720.t1
Asue_scaffold1	AUGUSTUS	exon	19916190	19916348	.	+	.	ID=AsAtg3720.t1.exon3;Parent=AsAtg3720.t1
Asue_scaffold1	AUGUSTUS	exon	19916441	19916547	.	+	.	ID=AsAtg3720.t1.exon4;Parent=AsAtg3720.t1
Asue_scaffold1	AUGUSTUS	exon	19916636	19916814	.	+	.	ID=AsAtg3720.t1.exon5;Parent=AsAtg3720.t1
Asue_scaffold1	AUGUSTUS	exon	19916918	19917079	.	+	.	ID=AsAtg3720.t1.exon6;Parent=AsAtg3720.t1
Asue_scaffold1	AUGUSTUS	exon	19917165	19917380	.	+	.	ID=AsAtg3720.t1.exon7;Parent=AsAtg3720.t1
Asue_scaffold1	AUGUSTUS	exon	19917460	19917497	.	+	.	ID=AsAtg3720.t1.exon8;Parent=AsAtg3720.t1
Asue_scaffold1	AUGUSTUS	exon	19917569	19917696	.	+	.	ID=AsAtg3720.t1.exon9;Parent=AsAtg3720.t1
Asue_scaffold1	AUGUSTUS	exon	19917788	19918994	.	+	.	ID=AsAtg3720.t1.exon10;Parent=AsAtg3720.t1
Asue_scaffold1	AUGUSTUS	exon	19919079	19919194	.	+	.	ID=AsAtg3720.t1.exon11;Parent=AsAtg3720.t1
###
# start gene g3721
# protein sequence = [MEGRLLTVLVCLVSTVAIVNAGDPYFFHTWNVTYGTASPLGVPQKVILINGQFPGPNLNSTSNNNVVINVFNHLDEPF
# LLTWSGIQHRKNCWQDGVAGTSCPIPAGQNFTYHFQPKDQIGSYFYYPTTSLHRFAGGFGGLRVNSRLLIPVPYADPEDDYTVLLGDWYTAGHTALKN
# FLDSGRTLGLPNGVLINGKSGKVGGKNEPLFTMKPGKTYKYRLCNVGFKSTLNFRIQNHKMKLVEMEGSHVIQNDYDSLDVHVGQCFSVLVTANQAAK
# DYYMVASTRFLKKELSTVGVIRYEGSNVQASTELPKAPVGWAWSLNQFRSFRWNLTSNAARPNPQGSYHYGKINITRSIKLVNSKSVVDGKVRFGFNG
# VSHVDTETPLKLAEYFQMSEKVFKYNVIKDEPAAKITALTVQPNVLNITFRTFVEIIFENHEKTMQSFHLDGYSFFAVASEPGRWTPEKRENYNLLDA
# VSRHTVQVYPKSWSAILLTFDNAGMWNIRSENLERKYLGEQLYVSVLSPEKSLRDEYNIPLNTNLCGIVKGLPLPAHYS]
# Evidence for and against this transcript:
# % of transcript supported by hints (any source): 71.4
# CDS exons: 3/3
#      P:   3 
# CDS introns: 2/2
#      E:   2 
#      P:   2 
# 5'UTR exons and introns: 0/1
# 3'UTR exons and introns: 0/1
# hint groups fully obeyed: 4
#      E:   2 
#      P:   2 
# incompatible hint groups: 5
#      P:   5 (AT1G55560.1,TRINITY_GG_31_c1394_g1_i1)
# end gene g3721
Asue_scaffold1	AUGUSTUS	gene	19920742	19923061	.	-	.	ID=AsAtg3721
Asue_scaffold1	AUGUSTUS	mRNA	19920742	19923061	.	-	.	ID=AsAtg3721.t1;Parent=AsAtg3721
Asue_scaffold1	AUGUSTUS	CDS	19920805	19921102	.	-	1	ID=AsAtg3721.t1.cds;Parent=AsAtg3721.t1
Asue_scaffold1	AUGUSTUS	CDS	19921190	19922296	.	-	1	ID=AsAtg3721.t1.cds;Parent=AsAtg3721.t1
Asue_scaffold1	AUGUSTUS	CDS	19922614	19922858	.	-	0	ID=AsAtg3721.t1.cds;Parent=AsAtg3721.t1
Asue_scaffold1	AUGUSTUS	exon	19920805	19921102	.	-	.	ID=AsAtg3721.t1.exon1;Parent=AsAtg3721.t1
Asue_scaffold1	AUGUSTUS	exon	19921190	19922296	.	-	.	ID=AsAtg3721.t1.exon2;Parent=AsAtg3721.t1
Asue_scaffold1	AUGUSTUS	exon	19922614	19922858	.	-	.	ID=AsAtg3721.t1.exon3;Parent=AsAtg3721.t1
###
# start gene g3722
# protein sequence = [MKGGVKLLAVCLCVATATVMMVQAEDPYFHHVWNVTYGTASPLGVPQQVILINGQFPGPNINSTSNNNVIVNVFNNLD
# EPFLITWAGIQHRKNCWQDGTAGTMCPIPPGQNFTYHFQPKDQIGSYFYYPTTAMHRAAGGFGGLRVNSRLLIPVPYADPEDDYTVLINDWYTKSHTQ
# LKKFLDSGRTIGRPDGILINGKSGKTDGSDKPLFTLKPGKTYRVRICNVGLKASLNFRIQNHKMKLVEMEGSHVLQNDYDSLDVHVGQCFGVIVTADQ
# EPKDYYMIASTRFLKKPLTTTGLLRYEGGKGPASSQLPAAPVGWAWSLNQYRSFRWNLTASAARPNPQGSYHYGKINITRTIKLVNTQGKVDGKLRYA
# LSGVSHTDPETPLKLAEYFGVADKVFKYDTISDNPNPDQIKNIKIEPNVLNITHRTFIEVVFENHERSVQSWHLDGYSFFAVAVEPGTWTPEKRKNYN
# LLDAVSRHTVQVYPKCWAAILLTFDNCGMWNIRSENAERRYLGQQLYASVLSPEKSLRDEYNMPETSLQCGLVKGKPKVNPYAGA]
# Evidence for and against this transcript:
# % of transcript supported by hints (any source): 71.4
# CDS exons: 3/3
#      P:   3 
# CDS introns: 2/2
#      E:   2 
#      P:   2 
# 5'UTR exons and introns: 0/1
# 3'UTR exons and introns: 0/1
# hint groups fully obeyed: 4
#      E:   2 
#      P:   2 
# incompatible hint groups: 5
#      P:   5 (AT1G55570.1,TRINITY_GG_31_c750_g2_i1)
# end gene g3722
Asue_scaffold1	AUGUSTUS	gene	19924126	19926434	.	+	.	ID=AsAtg3722
Asue_scaffold1	AUGUSTUS	mRNA	19924126	19926434	.	+	.	ID=AsAtg3722.t1;Parent=AsAtg3722
Asue_scaffold1	AUGUSTUS	CDS	19924243	19924496	.	+	0	ID=AsAtg3722.t1.cds;Parent=AsAtg3722.t1
Asue_scaffold1	AUGUSTUS	CDS	19924631	19925740	.	+	1	ID=AsAtg3722.t1.cds;Parent=AsAtg3722.t1
Asue_scaffold1	AUGUSTUS	CDS	19925829	19926132	.	+	1	ID=AsAtg3722.t1.cds;Parent=AsAtg3722.t1
Asue_scaffold1	AUGUSTUS	exon	19924243	19924496	.	+	.	ID=AsAtg3722.t1.exon1;Parent=AsAtg3722.t1
Asue_scaffold1	AUGUSTUS	exon	19924631	19925740	.	+	.	ID=AsAtg3722.t1.exon2;Parent=AsAtg3722.t1
Asue_scaffold1	AUGUSTUS	exon	19925829	19926132	.	+	.	ID=AsAtg3722.t1.exon3;Parent=AsAtg3722.t1
###
# start gene g3723
# protein sequence = [MLTSFKSSSSSSEDATATTTENPPPLCIASSSAATSASHHLRRLLFTAANFVSQSNFTAAQNLLSILSLNSSPHGDST
# ERLVHLFTKALSVRINRQQQDQTAETVATWTTNEMTMSNSTVFTSSVCKEQFLFRTKNNNSDFESCYYLWLNQLTPFIRFGHLTANQAILDATETNDN
# GALHILDLDISQGLQWPPLMQALAERSSNPSSPPPSLRITGCGRDVTGLNRTGDRLTRFADSLGLQFQFHTLVIVEEDLAGLLLQIRLLALSAVQGET
# IAVNCVHFLHKIFNDDGDMIGHFLSAIKSLNSRIVTMAEREANHGDHSFLNRFSEAVDHYMAIFDSLEATLPPNSRERLTLEQRWFGKEILDVVAAEE
# TERKQRHRRFEIWEEMMKRFGFVNVPIGSFALSQAKLLLRLHYPSEGYNLQFLNNSLFLGWQNRPLFSVSSWK]
# Evidence for and against this transcript:
# % of transcript supported by hints (any source): 33.3
# CDS exons: 1/1
#      P:   1 
# CDS introns: 0/0
# 5'UTR exons and introns: 0/1
# 3'UTR exons and introns: 0/1
# hint groups fully obeyed: 0
# incompatible hint groups: 1
#      P:   1 (AT1G55580.1)
# end gene g3723
Asue_scaffold1	AUGUSTUS	gene	19930516	19932214	.	+	.	ID=AsAtg3723
Asue_scaffold1	AUGUSTUS	mRNA	19930516	19932214	.	+	.	ID=AsAtg3723.t1;Parent=AsAtg3723
Asue_scaffold1	AUGUSTUS	CDS	19930670	19932007	.	+	0	ID=AsAtg3723.t1.cds;Parent=AsAtg3723.t1
Asue_scaffold1	AUGUSTUS	exon	19930670	19932007	.	+	.	ID=AsAtg3723.t1.exon1;Parent=AsAtg3723.t1
###
# start gene g3724
# protein sequence = [MEEVTRSVLAEEILKRLDLENLCSVACVSTTLRSAVVSGVLPSLTSLDLSVFSPDDETLNHVLRGCIGLSSLTLNCLR
# LNAASVRGVLGPHLRELHLLRCSLLSSTVLTYIGTLCPNLRVLTLEMADLDSPDVFQSNLTQMLNGCPYLESLQLNIRGILVDATAFQSVRFSLPETL
# KALRLQPLLESEAILLMNRFKVTGTYLSQPDYNSALLSPSPSFTLQSLSLVLDLISDRLIIAITGSLPQLVKLDLEDRPEKEPFPDNDLTYTGLQALG
# FCQQLTSLSLVRTCYNRKISFKRINDMGIFLLSEACKGLESVRLGGFPKVSDAGFASLLHSCRNLKKFEVRGAFLLSDLAFHDVTGSSCSLQEVRLST
# CPLITSEAVKKLGLCGNLEVLDLGSCKSISDSCLNSVSALRKLTSLNLAGADVTDSGMLALGKSDVPITQLSLRGCRRVSDRGISYLLNNEGTISKTL
# STLDLGHMPGISDRAIHTITHCCKALTELSIRSCFHVTDSSIESLATWERQAEGGSKQLRKLNVHNCVSLTTGALRWLSKPSFAGLHWLGMGQTRFAG
# RKETVTAMICGQRPWLTLCFDGCELGCSDGWEFHTPQRH]
# Evidence for and against this transcript:
# % of transcript supported by hints (any source): 77.8
# CDS exons: 4/4
#      P:   4 
# CDS introns: 3/3
#      E:   2 
#      P:   3 
# 5'UTR exons and introns: 0/1
# 3'UTR exons and introns: 0/1
# hint groups fully obeyed: 5
#      E:   2 
#      P:   3 
# incompatible hint groups: 9
#      P:   9 (TRINITY_GG_31_c586_g1_i1,TRINITY_GG_31_c586_g1_i2,AT1G55590.1)
# end gene g3724
Asue_scaffold1	AUGUSTUS	gene	19935893	19938421	.	-	.	ID=AsAtg3724
Asue_scaffold1	AUGUSTUS	mRNA	19935893	19938421	.	-	.	ID=AsAtg3724.t1;Parent=AsAtg3724
Asue_scaffold1	AUGUSTUS	CDS	19936042	19937418	.	-	0	ID=AsAtg3724.t1.cds;Parent=AsAtg3724.t1
Asue_scaffold1	AUGUSTUS	CDS	19937509	19937599	.	-	1	ID=AsAtg3724.t1.cds;Parent=AsAtg3724.t1
Asue_scaffold1	AUGUSTUS	CDS	19937886	19938091	.	-	0	ID=AsAtg3724.t1.cds;Parent=AsAtg3724.t1
Asue_scaffold1	AUGUSTUS	CDS	19938175	19938324	.	-	0	ID=AsAtg3724.t1.cds;Parent=AsAtg3724.t1
Asue_scaffold1	AUGUSTUS	exon	19936042	19937418	.	-	.	ID=AsAtg3724.t1.exon1;Parent=AsAtg3724.t1
Asue_scaffold1	AUGUSTUS	exon	19937509	19937599	.	-	.	ID=AsAtg3724.t1.exon2;Parent=AsAtg3724.t1
Asue_scaffold1	AUGUSTUS	exon	19937886	19938091	.	-	.	ID=AsAtg3724.t1.exon3;Parent=AsAtg3724.t1
Asue_scaffold1	AUGUSTUS	exon	19938175	19938324	.	-	.	ID=AsAtg3724.t1.exon4;Parent=AsAtg3724.t1
###
# start gene g3725
# protein sequence = [MSDFDENFIEMTSYWAPPSSPSPRTILAMLEQTDNGLDPISEIFPQESLPRDHTDQSGQRSGLRERLAARVGFNLPTL
# NTEENMSPLDAFFRSSNVPNSPVVAISPGFSPSALLHTPNMVSDSSQIIPPSSATNYGPLEMVETSGEDNAAMMMFNNDLPYQPYNVDLPSLEVFDDI
# ATEESFYIPSYEPDVDPIGTPLVASFESDLIDDAHTDIISIEDSESEDGNKDDDDEDFQYXXXXXXXXXXXXXXXXXXXXXXXXXXNVALDDPRPPSP
# KRRRYEVSNMIGATRTSKTQRIILQMESDEDNPNDGYRWRKYGQKVVKGNPNPRSYFKCTNIECRVKKHVERGADNIKLVVTTYDGIHNHPSPPARRS
# NSSSRNRSAGATIPQNQNDRTSRLGRXXXXXXXXXXSSYTPEEMRPFSSLATEIDLTEVYMTGISMLPNIPVYENSGFMDQNSGFMYQNDEPTMNAMP
# DGSDVYDGIMERLYFKFGVDM]
# Evidence for and against this transcript:
# % of transcript supported by hints (any source): 81.8
# CDS exons: 5/5
#      P:   5 
# CDS introns: 4/4
#      P:   4 
# 5'UTR exons and introns: 0/1
# 3'UTR exons and introns: 0/1
# hint groups fully obeyed: 0
# incompatible hint groups: 1
#      P:   1 (AT1G55600.1)
# end gene g3725
Asue_scaffold1	AUGUSTUS	gene	19940522	19943061	.	-	.	ID=AsAtg3725
Asue_scaffold1	AUGUSTUS	mRNA	19940522	19943061	.	-	.	ID=AsAtg3725.t1;Parent=AsAtg3725
Asue_scaffold1	AUGUSTUS	CDS	19940623	19941115	.	-	1	ID=AsAtg3725.t1.cds;Parent=AsAtg3725.t1
Asue_scaffold1	AUGUSTUS	CDS	19941215	19941367	.	-	1	ID=AsAtg3725.t1.cds;Parent=AsAtg3725.t1
Asue_scaffold1	AUGUSTUS	CDS	19941453	19941768	.	-	2	ID=AsAtg3725.t1.cds;Parent=AsAtg3725.t1
Asue_scaffold1	AUGUSTUS	CDS	19941855	19941993	.	-	0	ID=AsAtg3725.t1.cds;Parent=AsAtg3725.t1
Asue_scaffold1	AUGUSTUS	CDS	19942512	19942886	.	-	0	ID=AsAtg3725.t1.cds;Parent=AsAtg3725.t1
Asue_scaffold1	AUGUSTUS	exon	19940623	19941115	.	-	.	ID=AsAtg3725.t1.exon1;Parent=AsAtg3725.t1
Asue_scaffold1	AUGUSTUS	exon	19941215	19941367	.	-	.	ID=AsAtg3725.t1.exon2;Parent=AsAtg3725.t1
Asue_scaffold1	AUGUSTUS	exon	19941453	19941768	.	-	.	ID=AsAtg3725.t1.exon3;Parent=AsAtg3725.t1
Asue_scaffold1	AUGUSTUS	exon	19941855	19941993	.	-	.	ID=AsAtg3725.t1.exon4;Parent=AsAtg3725.t1
Asue_scaffold1	AUGUSTUS	exon	19942512	19942886	.	-	.	ID=AsAtg3725.t1.exon5;Parent=AsAtg3725.t1
###
# start gene g3726
# protein sequence = [MKQRWLLVLILCFFTTSLVMGIHGKHLINDDFNETALLLAFKQNSVKSDPNNVLGNWKYESGRGSCSWRGVSCSDDGR
# IVGLDLRNSGLTGTLNLVNLTALPNLQNLYLQGNYFSSGGDSSGSDCYLQVLDLSSNSISDYSMVDYVFSKCSNLVSVNISNNKLVGKLGFAPSSLQS
# LTTVDLSYNILSDKIPESFISDFPASLKYLVLTHNNLSGDFSDLSFGICGNLTFFSLSQNNLSGDKFPITLPNCKFLETLNISRNNLAGKIPNGEYWG
# SFQNLKQLSLAHNRLSGEIPPELSLLCKTLVILDLSGNTFSGELPSQFTACVWLQNLNLGNNYLSGDFLNTVVSKITGITYLYVAYNNISGSVPISLT
# NCSNLRVLDLSSNGFTGNVPSGFCSLQSSPVLEKILIANNYLSGTVPMELGKCKSLKTIDLSFNELTGPIPKEIWMLPNLSDLVMWANNLTGTIPEGV
# CVKGGNLETLILNNNLLTGSIPESISRCTNMIWISLSSNRLTGKIPSGIGNLSKLAILQLGNNSLSGNVPRQLGNCKSLIWLDLNSNNLTGDLPGELA
# SQAGLVMPGSVSGKQFAFVRNEGGTDCRGAGGLVEFEGIRAERLERLPMVHSCPATRIYSGMTMYTFSANGSMIYFDISYNAVSGFIPPGYGNMGYLQ
# VLNLGHNRITGTIPDSFGGLKAIGVLDLSHNNLQGYLPGSLGSLSFLSDLDVSNNNLTGPIPFGGQLTTFPVSRYANNSGLCGVPLRPCGSAPRRPIT
# SRIHAKKQTVATAVIAGIAFSFMCFVMLVMALYRVRKVQKKEQKREKYIESLPTSGSCSWKLSSVPEPLSINVATFEKPLRKLTFAHLLEATNGFSAE
# TMVGSGGFGEVYKAQLRDGSVXXXXXXXXXXXXXXXXXXXXXXXXXXXXXXXXXXXXXXXXXXXXXXXXXXXXKWGSLETVLHEKSSKKGGIYLNWAA
# RKKIAIGAAXXXXXXXXXXXXXXXXXXXXXXXXXXXXXXXXXXXXXXXXXXXXXXXXXXXXXXXXXXXXXXXXXXXXXXXXXXXXXXXXXXXXXXXXX
# XXXXXIDPGEFGEDNNLVGWAKQLYREKRGAEILDPELVTDKSGDVELFHYLKIASQCLDDRPFKRPTMIQVMAMFKELKADTEEDESLDEFSLKETP
# LVEESRDKEP]
# Evidence for and against this transcript:
# % of transcript supported by hints (any source): 33.3
# CDS exons: 1/1
#      P:   1 
# CDS introns: 0/0
# 5'UTR exons and introns: 0/1
# 3'UTR exons and introns: 0/1
# hint groups fully obeyed: 0
# incompatible hint groups: 4
#      P:   4 (TRINITY_GG_31_c3165_g1_i1,AT1G55610.1,TRINITY_GG_31_c1977_g1_i1)
# end gene g3726
Asue_scaffold1	AUGUSTUS	gene	19946214	19950021	.	-	.	ID=AsAtg3726
Asue_scaffold1	AUGUSTUS	mRNA	19946214	19950021	.	-	.	ID=AsAtg3726.t1;Parent=AsAtg3726
Asue_scaffold1	AUGUSTUS	CDS	19946457	19949957	.	-	0	ID=AsAtg3726.t1.cds;Parent=AsAtg3726.t1
Asue_scaffold1	AUGUSTUS	exon	19946457	19949957	.	-	.	ID=AsAtg3726.t1.exon1;Parent=AsAtg3726.t1
###
# start gene g3727
# protein sequence = [MSSGGAGEYNEDRHLLRSTDGDEVGIGGGEGDLDVESQSPAIRSGAGGVRDLFKHIDRRFSLSGRRLSFKRMENIRVD
# RERHNPSSSSAFSAAGEEDGGGISNLHSVDDRNDEYGFDEEVLGDSAPPEWALLLIGCLIGVAAGICVAGFNKGVHVIHEWAWAGTPNEGAAWLRLQR
# LADTWHRILLIPVTGGVIVGMMHGLLEILDQIRQSNSSQRQGLDFLAGIYPVIKAIQAAVTLGTGCSLGPEGPSVDIGKSCANGFALMMENNRERRIA
# LTAAGAASGIASGFNAAVAGCFFAIETVLRPLRAENSPPFTTAMIILASVISSTVSNALLGTQSAFTVPSYDLKSAAELPLYLILGMLCGAVSVVFSR
# LVTWFTKSFDFIKDKFGLPAIVCPALGGLGAGIIALKYPGILYWGFTNVEEILHTGKSASAPGIWLLAQLAAAKVVATALCKGSGLVGGLYAPSLMIG
# AAVGAVFGGSAAEIINRAIPGNAAVAQPQAYALVGMAATLASMCSVPLTSVLLLFELTKDYRILLPLMGAVGLAIWVPSVANQGKESDSSEGRSTGRG
# YSSLSPSERKTEGVWRHTDNADSLELTVIENPDHNSFLDEETILEDLKVMRVMSKNYVKVSSGTTLREARNILKESHQNCIMVVDDDDFLAGILTHGD
# IRRYLSNNASTILDENTCPVSSVCTKKISYRGQERGLLTCYPDATVGVAKELMEARGVKQLPVVKRGEVIHKGKRRKLLGLLHYDSIWTFLRDEMSRR
# RSINDRRKDKEVGTNGH]
# Evidence for and against this transcript:
# % of transcript supported by hints (any source): 78.9
# CDS exons: 8/8
#      P:   8 
# CDS introns: 7/7
#      E:   4 
#      P:   7 
# 5'UTR exons and introns: 0/1
# 3'UTR exons and introns: 0/3
# hint groups fully obeyed: 13
#      E:   4 
#      P:   9 
# incompatible hint groups: 11
#      P:  11 (AT1G55615.1,TRINITY_GG_31_c478_g1_i2,AT1G55620.2)
# end gene g3727
Asue_scaffold1	AUGUSTUS	gene	19950631	19957831	.	-	.	ID=AsAtg3727
Asue_scaffold1	AUGUSTUS	mRNA	19950631	19957831	.	-	.	ID=AsAtg3727.t1;Parent=AsAtg3727
Asue_scaffold1	AUGUSTUS	CDS	19953913	19953985	.	-	1	ID=AsAtg3727.t1.cds;Parent=AsAtg3727.t1
Asue_scaffold1	AUGUSTUS	CDS	19954080	19954312	.	-	0	ID=AsAtg3727.t1.cds;Parent=AsAtg3727.t1
Asue_scaffold1	AUGUSTUS	CDS	19954391	19954816	.	-	0	ID=AsAtg3727.t1.cds;Parent=AsAtg3727.t1
Asue_scaffold1	AUGUSTUS	CDS	19955118	19955222	.	-	0	ID=AsAtg3727.t1.cds;Parent=AsAtg3727.t1
Asue_scaffold1	AUGUSTUS	CDS	19955349	19955803	.	-	2	ID=AsAtg3727.t1.cds;Parent=AsAtg3727.t1
Asue_scaffold1	AUGUSTUS	CDS	19956021	19956215	.	-	2	ID=AsAtg3727.t1.cds;Parent=AsAtg3727.t1
Asue_scaffold1	AUGUSTUS	CDS	19956620	19957022	.	-	0	ID=AsAtg3727.t1.cds;Parent=AsAtg3727.t1
Asue_scaffold1	AUGUSTUS	CDS	19957112	19957567	.	-	0	ID=AsAtg3727.t1.cds;Parent=AsAtg3727.t1
Asue_scaffold1	AUGUSTUS	exon	19953913	19953985	.	-	.	ID=AsAtg3727.t1.exon1;Parent=AsAtg3727.t1
Asue_scaffold1	AUGUSTUS	exon	19954080	19954312	.	-	.	ID=AsAtg3727.t1.exon2;Parent=AsAtg3727.t1
Asue_scaffold1	AUGUSTUS	exon	19954391	19954816	.	-	.	ID=AsAtg3727.t1.exon3;Parent=AsAtg3727.t1
Asue_scaffold1	AUGUSTUS	exon	19955118	19955222	.	-	.	ID=AsAtg3727.t1.exon4;Parent=AsAtg3727.t1
Asue_scaffold1	AUGUSTUS	exon	19955349	19955803	.	-	.	ID=AsAtg3727.t1.exon5;Parent=AsAtg3727.t1
Asue_scaffold1	AUGUSTUS	exon	19956021	19956215	.	-	.	ID=AsAtg3727.t1.exon6;Parent=AsAtg3727.t1
Asue_scaffold1	AUGUSTUS	exon	19956620	19957022	.	-	.	ID=AsAtg3727.t1.exon7;Parent=AsAtg3727.t1
Asue_scaffold1	AUGUSTUS	exon	19957112	19957567	.	-	.	ID=AsAtg3727.t1.exon8;Parent=AsAtg3727.t1
###
# start gene g3728
# protein sequence = [MNSVIHYSTSVAVRKASRFLFTSRKFCNGSIGGDVTDNGTEEPLKITWESSEMDCEFDQEENGEKISVRKRFMESTKL
# SASRVLDTLQQDCPGFNTKSALDELNVTISGLLVREVLVGILRTLSFDNKTRCAKLAYKFFVWCGGQENFRHTANCYHLLMKIFAECGEYKAMCRLID
# EMIKDGYPTTACTFNLLICTCGEAGLARDVVEQFIKSKTFNYRPYKHSYNAILHSLLGVKQYKLIDWVYEQMLEDGFTPDVLTYNIVMFANFRLGKTD
# RLYRLLDEMVKDGFSPDLYTYNILLHHLATGNKPLAALNLLNHMREVGVEPGVIHFTTLIDGLSRAGKLEACKYFMDETVKVGCTPDVVCYTVMITGY
# IXXXXXXXXXXXXXXXXXXXXXXXXXXXXXXXXXXXXAGKFKEACALLKEMESRGCNPNFVVYSTLVNNLKNAGKVLEAHEVVKDMVEKGHYVHLISK
# LKKYRRS]
# Evidence for and against this transcript:
# % of transcript supported by hints (any source): 33.3
# CDS exons: 1/1
#      P:   1 
# CDS introns: 0/0
# 5'UTR exons and introns: 0/1
# 3'UTR exons and introns: 0/1
# hint groups fully obeyed: 0
# incompatible hint groups: 1
#      P:   1 (AT1G55630.1)
# end gene g3728
Asue_scaffold1	AUGUSTUS	gene	19958340	19959881	.	-	.	ID=AsAtg3728
Asue_scaffold1	AUGUSTUS	mRNA	19958340	19959881	.	-	.	ID=AsAtg3728.t1;Parent=AsAtg3728
Asue_scaffold1	AUGUSTUS	CDS	19958400	19959833	.	-	0	ID=AsAtg3728.t1.cds;Parent=AsAtg3728.t1
Asue_scaffold1	AUGUSTUS	exon	19958400	19959833	.	-	.	ID=AsAtg3728.t1.exon1;Parent=AsAtg3728.t1
###
# start gene g3729
# protein sequence = [MLAPGESVLIPAEEISLSAGDVISLSVHNLIASVSSYRPWWSEFLAFGSIDRPSSFSPAVSRVKLNLHHFAVNYILLT
# AASITLFLIGDPMALLTVASFVVMWLLLYFYRDHPLVLYGRHISDRAIVFGLILGSLWALWFINSLQSLVLGVVTSVLLCLVHAIIRNSDDLFVQEKD
# VVVPSNFLHWS]
# Evidence for and against this transcript:
# % of transcript supported by hints (any source): 33.3
# CDS exons: 1/1
#      P:   1 
# CDS introns: 0/0
# 5'UTR exons and introns: 0/1
# 3'UTR exons and introns: 0/1
# hint groups fully obeyed: 0
# incompatible hint groups: 1
#      P:   1 (AT1G55640.1)
# end gene g3729
Asue_scaffold1	AUGUSTUS	gene	19960306	19961090	.	+	.	ID=AsAtg3729
Asue_scaffold1	AUGUSTUS	mRNA	19960306	19961090	.	+	.	ID=AsAtg3729.t1;Parent=AsAtg3729
Asue_scaffold1	AUGUSTUS	CDS	19960354	19960917	.	+	0	ID=AsAtg3729.t1.cds;Parent=AsAtg3729.t1
Asue_scaffold1	AUGUSTUS	exon	19960354	19960917	.	+	.	ID=AsAtg3729.t1.exon1;Parent=AsAtg3729.t1
###
# start gene g3730
# protein sequence = [MSTDSSQFEVVPANASALDNDVSSHMSMLYQDIVRNPELFWEMLRDFHEFSDKKFKIPIVGGKSLDLHRLFNEVTSRG
# GLEKVIKDRRCKEVIDAFNFKTTITNSAFVLRKCYLKMLFEFEHLYYFQAPLSTFWEKEKALKLLIEKSANRDKDSQELKPGTVITGIIDGKFESGYL
# ISTKVGSEKLKGMLYHISPETKRGKKKAKSSQGDSHKPPKRQRTGYNFFVAEQSVRIKAENAGQKVSSPKNLGNMWTNLSESDRKVYYEKSREDGKRY
# KMEILQYRSLMESRVAEIVAATDAGTSASAAETADEASQENLAKTDACTSASSAAETEDEVSQ]
# Evidence for and against this transcript:
# % of transcript supported by hints (any source): 84.6
# CDS exons: 6/6
#      P:   6 
# CDS introns: 5/5
#      P:   5 
# 5'UTR exons and introns: 0/1
# 3'UTR exons and introns: 0/1
# hint groups fully obeyed: 0
# incompatible hint groups: 1
#      P:   1 (AT1G55650.1)
# end gene g3730
Asue_scaffold1	AUGUSTUS	gene	19962636	19965210	.	+	.	ID=AsAtg3730
Asue_scaffold1	AUGUSTUS	mRNA	19962636	19965210	.	+	.	ID=AsAtg3730.t1;Parent=AsAtg3730
Asue_scaffold1	AUGUSTUS	CDS	19962921	19963087	.	+	0	ID=AsAtg3730.t1.cds;Parent=AsAtg3730.t1
Asue_scaffold1	AUGUSTUS	CDS	19963800	19963878	.	+	1	ID=AsAtg3730.t1.cds;Parent=AsAtg3730.t1
Asue_scaffold1	AUGUSTUS	CDS	19963981	19964143	.	+	0	ID=AsAtg3730.t1.cds;Parent=AsAtg3730.t1
Asue_scaffold1	AUGUSTUS	CDS	19964230	19964277	.	+	2	ID=AsAtg3730.t1.cds;Parent=AsAtg3730.t1
Asue_scaffold1	AUGUSTUS	CDS	19964402	19964727	.	+	2	ID=AsAtg3730.t1.cds;Parent=AsAtg3730.t1
Asue_scaffold1	AUGUSTUS	CDS	19964833	19965063	.	+	0	ID=AsAtg3730.t1.cds;Parent=AsAtg3730.t1
Asue_scaffold1	AUGUSTUS	exon	19962921	19963087	.	+	.	ID=AsAtg3730.t1.exon1;Parent=AsAtg3730.t1
Asue_scaffold1	AUGUSTUS	exon	19963800	19963878	.	+	.	ID=AsAtg3730.t1.exon2;Parent=AsAtg3730.t1
Asue_scaffold1	AUGUSTUS	exon	19963981	19964143	.	+	.	ID=AsAtg3730.t1.exon3;Parent=AsAtg3730.t1
Asue_scaffold1	AUGUSTUS	exon	19964230	19964277	.	+	.	ID=AsAtg3730.t1.exon4;Parent=AsAtg3730.t1
Asue_scaffold1	AUGUSTUS	exon	19964402	19964727	.	+	.	ID=AsAtg3730.t1.exon5;Parent=AsAtg3730.t1
Asue_scaffold1	AUGUSTUS	exon	19964833	19965063	.	+	.	ID=AsAtg3730.t1.exon6;Parent=AsAtg3730.t1
###
# start gene g3731
# protein sequence = [MATSASALLSPTTFSTAISHKNPNSISFHGLRPLRLGGSSSALPKLSTTGRKSSSTVVRAELSPSIVISLSTGLSLFL
# GRFVFFNFQRENVAKQGLPEQNGKTHFEAGDDRAKEYVSLLKSNDPIGFNIVDVLAWGSIGHIVAYYILATSSNGYDPSFFG]
# Evidence for and against this transcript:
# % of transcript supported by hints (any source): 33.3
# CDS exons: 1/1
#      P:   1 
# CDS introns: 0/0
# 5'UTR exons and introns: 0/1
# 3'UTR exons and introns: 0/1
# hint groups fully obeyed: 0
# incompatible hint groups: 3
#      P:   3 (AT1G55670.1,TRINITY_GG_31_c1250_g1_i1)
# end gene g3731
Asue_scaffold1	AUGUSTUS	gene	19969057	19970061	.	-	.	ID=AsAtg3731
Asue_scaffold1	AUGUSTUS	mRNA	19969057	19970061	.	-	.	ID=AsAtg3731.t1;Parent=AsAtg3731
Asue_scaffold1	AUGUSTUS	CDS	19969447	19969929	.	-	0	ID=AsAtg3731.t1.cds;Parent=AsAtg3731.t1
Asue_scaffold1	AUGUSTUS	exon	19969447	19969929	.	-	.	ID=AsAtg3731.t1.exon1;Parent=AsAtg3731.t1
###
# start gene g3732
# protein sequence = [MLRWRKEYGTDTILEGIKNFTPTAANLVAAMSKIDNSYYPEVLEPKSLFKLHEVIDSSQLPEFLGGSCSCFGDGGGCL
# RSNKGPWNDPEIMKLIYHGESSLFRQSTRKLTDPHYSSSYISIHPSKAIQAETSAAESISCSDVPSSPTGRLCSASSHVNSAYEEARASDVNGYYSCD
# DKFAIPDKATNRKGQERQSQYQMRELNATTIGLKCETSSPGAPIIRWLHDLRVTIDKIKCENLAKRLLSLMLKLAAVFRYTPLELLRSQTTVSPSSPT
# EDDSRCSLISPPPREPTMKDRILPCLERIQKLEKSYEDIRNKPVAIPVEKERMLMDSLDRIKSVEFDLDKTKRLLHATVMKQMEITEMLQNIRDSQLH
# RRRRLFYKFRYXXXXXXXXXXXLLLRSCSGLARNRSDDNLCSSKLNLESYLFLDLADESVFNCTSCFARFINLRMSNYQGDDAEYMEDVDDEMDEDDL
# DEDFRGDDMAASDSDVDEFDYSNNKIADTSADQARKGKDIQGIPWDRLSITRETYRQTRLEQYKNYENVPNSGESSGKDCMATQKGALFYDFWRNTRS
# IKSSILHFQLRNLVWATSKHDVYLMSQYLVSHYSTLTSGKHDVLNVQGHVSPSEKHPGSLLEGFTKTQVSTLAVRDKFLVAGGFQGELICKHLDRPGV
# SFCSRTTYDDNAITNAIEIYNKPSGALHFTASNNDCGVRDFDMERYQLVNQFRFPWPVNHTSLSPDGKLLTIVGDNPESLLVDPNTGKTLATLSGHLD
# FSFASAWHPDGFTFSTGNQDKTCRVWDIRNLSKSVAVLRGNLGAIRSIRYTSDGKYMAMAEPADFVHVYDVSNGYETEQEIDFFGEISGISFSPDTEA
# LFIGVWDRTYGSLIEYSRRHNYSYLDSFL]
# Evidence for and against this transcript:
# % of transcript supported by hints (any source): 58.1
# CDS exons: 10/20
#      P:  10 
# CDS introns: 15/19
#      E:  15 
#      P:   9 
# 5'UTR exons and introns: 0/3
# 3'UTR exons and introns: 0/1
# hint groups fully obeyed: 23
#      E:  15 
#      P:   8 
# incompatible hint groups: 12
#      P:  12 (AT1G55680.1,TRINITY_GG_31_c1422_g1_i1,TRINITY_GG_31_c2057_g1_i1)
# end gene g3732
Asue_scaffold1	AUGUSTUS	gene	19971124	19979311	.	-	.	ID=AsAtg3732
Asue_scaffold1	AUGUSTUS	mRNA	19971124	19979311	.	-	.	ID=AsAtg3732.t1;Parent=AsAtg3732
Asue_scaffold1	AUGUSTUS	CDS	19971563	19971976	.	-	0	ID=AsAtg3732.t1.cds;Parent=AsAtg3732.t1
Asue_scaffold1	AUGUSTUS	CDS	19972050	19972136	.	-	0	ID=AsAtg3732.t1.cds;Parent=AsAtg3732.t1
Asue_scaffold1	AUGUSTUS	CDS	19972326	19972431	.	-	1	ID=AsAtg3732.t1.cds;Parent=AsAtg3732.t1
Asue_scaffold1	AUGUSTUS	CDS	19972513	19972604	.	-	0	ID=AsAtg3732.t1.cds;Parent=AsAtg3732.t1
Asue_scaffold1	AUGUSTUS	CDS	19972711	19972821	.	-	0	ID=AsAtg3732.t1.cds;Parent=AsAtg3732.t1
Asue_scaffold1	AUGUSTUS	CDS	19972909	19973043	.	-	0	ID=AsAtg3732.t1.cds;Parent=AsAtg3732.t1
Asue_scaffold1	AUGUSTUS	CDS	19973240	19973326	.	-	0	ID=AsAtg3732.t1.cds;Parent=AsAtg3732.t1
Asue_scaffold1	AUGUSTUS	CDS	19973430	19973597	.	-	0	ID=AsAtg3732.t1.cds;Parent=AsAtg3732.t1
Asue_scaffold1	AUGUSTUS	CDS	19973733	19973886	.	-	1	ID=AsAtg3732.t1.cds;Parent=AsAtg3732.t1
Asue_scaffold1	AUGUSTUS	CDS	19974307	19974493	.	-	2	ID=AsAtg3732.t1.cds;Parent=AsAtg3732.t1
Asue_scaffold1	AUGUSTUS	CDS	19975190	19975208	.	-	0	ID=AsAtg3732.t1.cds;Parent=AsAtg3732.t1
Asue_scaffold1	AUGUSTUS	CDS	19975287	19975361	.	-	0	ID=AsAtg3732.t1.cds;Parent=AsAtg3732.t1
Asue_scaffold1	AUGUSTUS	CDS	19975446	19975837	.	-	2	ID=AsAtg3732.t1.cds;Parent=AsAtg3732.t1
Asue_scaffold1	AUGUSTUS	CDS	19975989	19976148	.	-	0	ID=AsAtg3732.t1.cds;Parent=AsAtg3732.t1
Asue_scaffold1	AUGUSTUS	CDS	19976225	19976338	.	-	0	ID=AsAtg3732.t1.cds;Parent=AsAtg3732.t1
Asue_scaffold1	AUGUSTUS	CDS	19976424	19976522	.	-	0	ID=AsAtg3732.t1.cds;Parent=AsAtg3732.t1
Asue_scaffold1	AUGUSTUS	CDS	19976656	19976758	.	-	1	ID=AsAtg3732.t1.cds;Parent=AsAtg3732.t1
Asue_scaffold1	AUGUSTUS	CDS	19976848	19976897	.	-	0	ID=AsAtg3732.t1.cds;Parent=AsAtg3732.t1
Asue_scaffold1	AUGUSTUS	CDS	19977158	19977235	.	-	0	ID=AsAtg3732.t1.cds;Parent=AsAtg3732.t1
Asue_scaffold1	AUGUSTUS	CDS	19977795	19977839	.	-	0	ID=AsAtg3732.t1.cds;Parent=AsAtg3732.t1
Asue_scaffold1	AUGUSTUS	exon	19971563	19971976	.	-	.	ID=AsAtg3732.t1.exon1;Parent=AsAtg3732.t1
Asue_scaffold1	AUGUSTUS	exon	19972050	19972136	.	-	.	ID=AsAtg3732.t1.exon2;Parent=AsAtg3732.t1
Asue_scaffold1	AUGUSTUS	exon	19972326	19972431	.	-	.	ID=AsAtg3732.t1.exon3;Parent=AsAtg3732.t1
Asue_scaffold1	AUGUSTUS	exon	19972513	19972604	.	-	.	ID=AsAtg3732.t1.exon4;Parent=AsAtg3732.t1
Asue_scaffold1	AUGUSTUS	exon	19972711	19972821	.	-	.	ID=AsAtg3732.t1.exon5;Parent=AsAtg3732.t1
Asue_scaffold1	AUGUSTUS	exon	19972909	19973043	.	-	.	ID=AsAtg3732.t1.exon6;Parent=AsAtg3732.t1
Asue_scaffold1	AUGUSTUS	exon	19973240	19973326	.	-	.	ID=AsAtg3732.t1.exon7;Parent=AsAtg3732.t1
Asue_scaffold1	AUGUSTUS	exon	19973430	19973597	.	-	.	ID=AsAtg3732.t1.exon8;Parent=AsAtg3732.t1
Asue_scaffold1	AUGUSTUS	exon	19973733	19973886	.	-	.	ID=AsAtg3732.t1.exon9;Parent=AsAtg3732.t1
Asue_scaffold1	AUGUSTUS	exon	19974307	19974493	.	-	.	ID=AsAtg3732.t1.exon10;Parent=AsAtg3732.t1
Asue_scaffold1	AUGUSTUS	exon	19975190	19975208	.	-	.	ID=AsAtg3732.t1.exon11;Parent=AsAtg3732.t1
Asue_scaffold1	AUGUSTUS	exon	19975287	19975361	.	-	.	ID=AsAtg3732.t1.exon12;Parent=AsAtg3732.t1
Asue_scaffold1	AUGUSTUS	exon	19975446	19975837	.	-	.	ID=AsAtg3732.t1.exon13;Parent=AsAtg3732.t1
Asue_scaffold1	AUGUSTUS	exon	19975989	19976148	.	-	.	ID=AsAtg3732.t1.exon14;Parent=AsAtg3732.t1
Asue_scaffold1	AUGUSTUS	exon	19976225	19976338	.	-	.	ID=AsAtg3732.t1.exon15;Parent=AsAtg3732.t1
Asue_scaffold1	AUGUSTUS	exon	19976424	19976522	.	-	.	ID=AsAtg3732.t1.exon16;Parent=AsAtg3732.t1
Asue_scaffold1	AUGUSTUS	exon	19976656	19976758	.	-	.	ID=AsAtg3732.t1.exon17;Parent=AsAtg3732.t1
Asue_scaffold1	AUGUSTUS	exon	19976848	19976897	.	-	.	ID=AsAtg3732.t1.exon18;Parent=AsAtg3732.t1
Asue_scaffold1	AUGUSTUS	exon	19977158	19977235	.	-	.	ID=AsAtg3732.t1.exon19;Parent=AsAtg3732.t1
Asue_scaffold1	AUGUSTUS	exon	19977795	19977839	.	-	.	ID=AsAtg3732.t1.exon20;Parent=AsAtg3732.t1
###
# start gene g3733
# protein sequence = [MELYLMFSNFSKSIGWCKMPAFMQAQVEMGLVNEVELKSLLEQETDSPQTNAASLMEQGSLRERRAKAPRNSVVQSFK
# IVILSNKLNLLLPFGPLAILVHYLTDNKGWFFLLSLVGITPLAERLGYATEQLACYTGATVGGLLNATFGNVIELIISIMALKNGMIRVVQLTLLGSI
# LSNMLLVLGCAFFCGGLVFSRKDQVFDKRNAVVSSGMLLMAVMGLLFPTVLHYTQSEVHAGSSELALSRFISCIMLVAYAAYLFFQLKSQPSFYTEKT
# NPNEETSNDNEDPEISKWEAIIWLSIFTAWVSLLSGYLVDAIEGTSVSWKIPISFISVILLPIVGNAAEHAGAIMFAMKDKLDPSLGVAIGSSIQISM
# FAVCI]
# Evidence for and against this transcript:
# % of transcript supported by hints (any source): 0
# CDS exons: 0/9
# CDS introns: 0/8
# 5'UTR exons and introns: 0/1
# 3'UTR exons and introns: 0/1
# hint groups fully obeyed: 0
# incompatible hint groups: 0
# protein sequence = [MELYLMFSNFSKSIGWCKMPAFMQAQVEMGLVNEVELKSLLEQETDSPQTNAASLMEQGSLRERRAKAPRNSVVQSFK
# IVILSNKLNLLLPFGPLAILVHYLTDNKGWFFLLSLVGITPLAERLGYATEQLACYTGATVGGLLNATFGNVIELIISIMALKNGMIRVVQLTLLGSI
# LSNMLLVLGCAFFCGGLVFSRKDQVFDKRNAVVSSGMLLMAVMGLLFPTVLHYTQSEVHAGSSELALSRFISCIMLVAYAAYLFFQLKSQPSFYTEKT
# NPNEETSNDNEDPEISKWEAIIWLSIFTAWVSLLSGYLVDAIEGTSVSWKIPISFISVILLPIVGNAAEHAGAIMFAMKDKLDPSLGVAIGSSIQISM
# FAVPFCVVIGWMMGAQMDLNFQIFETATLFITVIVVAFFLQEGTSNYFKGLMLILCYLVVAASFFVHEHPQHG]
# Evidence for and against this transcript:
# % of transcript supported by hints (any source): 0
# CDS exons: 0/11
# CDS introns: 0/10
# 5'UTR exons and introns: 0/1
# 3'UTR exons and introns: 0/1
# hint groups fully obeyed: 0
# incompatible hint groups: 0
# end gene g3733
Asue_scaffold1	AUGUSTUS	gene	19988639	19991073	.	-	.	ID=AsAtg3733
Asue_scaffold1	AUGUSTUS	mRNA	19989123	19991073	.	-	.	ID=AsAtg3733.t1;Parent=AsAtg3733
Asue_scaffold1	AUGUSTUS	CDS	19989159	19989224	.	-	0	ID=AsAtg3733.t1.cds;Parent=AsAtg3733.t1
Asue_scaffold1	AUGUSTUS	CDS	19989302	19989418	.	-	0	ID=AsAtg3733.t1.cds;Parent=AsAtg3733.t1
Asue_scaffold1	AUGUSTUS	CDS	19989582	19989716	.	-	0	ID=AsAtg3733.t1.cds;Parent=AsAtg3733.t1
Asue_scaffold1	AUGUSTUS	CDS	19989831	19990034	.	-	0	ID=AsAtg3733.t1.cds;Parent=AsAtg3733.t1
Asue_scaffold1	AUGUSTUS	CDS	19990117	19990313	.	-	2	ID=AsAtg3733.t1.cds;Parent=AsAtg3733.t1
Asue_scaffold1	AUGUSTUS	CDS	19990389	19990417	.	-	1	ID=AsAtg3733.t1.cds;Parent=AsAtg3733.t1
Asue_scaffold1	AUGUSTUS	CDS	19990492	19990559	.	-	0	ID=AsAtg3733.t1.cds;Parent=AsAtg3733.t1
Asue_scaffold1	AUGUSTUS	CDS	19990646	19990879	.	-	0	ID=AsAtg3733.t1.cds;Parent=AsAtg3733.t1
Asue_scaffold1	AUGUSTUS	CDS	19990963	19991046	.	-	0	ID=AsAtg3733.t1.cds;Parent=AsAtg3733.t1
Asue_scaffold1	AUGUSTUS	exon	19989159	19989224	.	-	.	ID=AsAtg3733.t1.exon1;Parent=AsAtg3733.t1
Asue_scaffold1	AUGUSTUS	exon	19989302	19989418	.	-	.	ID=AsAtg3733.t1.exon2;Parent=AsAtg3733.t1
Asue_scaffold1	AUGUSTUS	exon	19989582	19989716	.	-	.	ID=AsAtg3733.t1.exon3;Parent=AsAtg3733.t1
Asue_scaffold1	AUGUSTUS	exon	19989831	19990034	.	-	.	ID=AsAtg3733.t1.exon4;Parent=AsAtg3733.t1
Asue_scaffold1	AUGUSTUS	exon	19990117	19990313	.	-	.	ID=AsAtg3733.t1.exon5;Parent=AsAtg3733.t1
Asue_scaffold1	AUGUSTUS	exon	19990389	19990417	.	-	.	ID=AsAtg3733.t1.exon6;Parent=AsAtg3733.t1
Asue_scaffold1	AUGUSTUS	exon	19990492	19990559	.	-	.	ID=AsAtg3733.t1.exon7;Parent=AsAtg3733.t1
Asue_scaffold1	AUGUSTUS	exon	19990646	19990879	.	-	.	ID=AsAtg3733.t1.exon8;Parent=AsAtg3733.t1
Asue_scaffold1	AUGUSTUS	exon	19990963	19991046	.	-	.	ID=AsAtg3733.t1.exon9;Parent=AsAtg3733.t1
Asue_scaffold1	AUGUSTUS	mRNA	19988639	19991073	.	-	.	ID=AsAtg3733.t2;Parent=AsAtg3733
Asue_scaffold1	AUGUSTUS	CDS	19988761	19988859	.	-	0	ID=AsAtg3733.t2.cds;Parent=AsAtg3733.t2
Asue_scaffold1	AUGUSTUS	CDS	19988973	19989089	.	-	0	ID=AsAtg3733.t2.cds;Parent=AsAtg3733.t2
Asue_scaffold1	AUGUSTUS	CDS	19989171	19989224	.	-	0	ID=AsAtg3733.t2.cds;Parent=AsAtg3733.t2
Asue_scaffold1	AUGUSTUS	CDS	19989302	19989418	.	-	0	ID=AsAtg3733.t2.cds;Parent=AsAtg3733.t2
Asue_scaffold1	AUGUSTUS	CDS	19989582	19989716	.	-	0	ID=AsAtg3733.t2.cds;Parent=AsAtg3733.t2
Asue_scaffold1	AUGUSTUS	CDS	19989831	19990034	.	-	0	ID=AsAtg3733.t2.cds;Parent=AsAtg3733.t2
Asue_scaffold1	AUGUSTUS	CDS	19990117	19990313	.	-	2	ID=AsAtg3733.t2.cds;Parent=AsAtg3733.t2
Asue_scaffold1	AUGUSTUS	CDS	19990389	19990417	.	-	1	ID=AsAtg3733.t2.cds;Parent=AsAtg3733.t2
Asue_scaffold1	AUGUSTUS	CDS	19990492	19990559	.	-	0	ID=AsAtg3733.t2.cds;Parent=AsAtg3733.t2
Asue_scaffold1	AUGUSTUS	CDS	19990646	19990879	.	-	0	ID=AsAtg3733.t2.cds;Parent=AsAtg3733.t2
Asue_scaffold1	AUGUSTUS	CDS	19990963	19991046	.	-	0	ID=AsAtg3733.t2.cds;Parent=AsAtg3733.t2
Asue_scaffold1	AUGUSTUS	exon	19988761	19988859	.	-	.	ID=AsAtg3733.t2.exon1;Parent=AsAtg3733.t2
Asue_scaffold1	AUGUSTUS	exon	19988973	19989089	.	-	.	ID=AsAtg3733.t2.exon2;Parent=AsAtg3733.t2
Asue_scaffold1	AUGUSTUS	exon	19989171	19989224	.	-	.	ID=AsAtg3733.t2.exon3;Parent=AsAtg3733.t2
Asue_scaffold1	AUGUSTUS	exon	19989302	19989418	.	-	.	ID=AsAtg3733.t2.exon4;Parent=AsAtg3733.t2
Asue_scaffold1	AUGUSTUS	exon	19989582	19989716	.	-	.	ID=AsAtg3733.t2.exon5;Parent=AsAtg3733.t2
Asue_scaffold1	AUGUSTUS	exon	19989831	19990034	.	-	.	ID=AsAtg3733.t2.exon6;Parent=AsAtg3733.t2
Asue_scaffold1	AUGUSTUS	exon	19990117	19990313	.	-	.	ID=AsAtg3733.t2.exon7;Parent=AsAtg3733.t2
Asue_scaffold1	AUGUSTUS	exon	19990389	19990417	.	-	.	ID=AsAtg3733.t2.exon8;Parent=AsAtg3733.t2
Asue_scaffold1	AUGUSTUS	exon	19990492	19990559	.	-	.	ID=AsAtg3733.t2.exon9;Parent=AsAtg3733.t2
Asue_scaffold1	AUGUSTUS	exon	19990646	19990879	.	-	.	ID=AsAtg3733.t2.exon10;Parent=AsAtg3733.t2
Asue_scaffold1	AUGUSTUS	exon	19990963	19991046	.	-	.	ID=AsAtg3733.t2.exon11;Parent=AsAtg3733.t2
###
# start gene g3734
# protein sequence = [MGCCKVPALIQAQVEMGLVNDVEHKSLFRRDTDSSQIKAASLMEQGSLSASFRERASKTPNNSVLQSFKIVILSNKLN
# LLLPFGPLAILLHYLTDNKGWIFLLSLVGITPLAERLGYATEQLACYTGSTVGGLLNATFGNVTELIISIFALKSGMIRVVQLTLLGSILSNMLLVLG
# CAFFCGGLVFSQKEQVFDKGNAVVNSGLLLMAVMGLLFPAVLHYTHSEVHAGSSELALSRFSSCIMLVAYAAYLFFQLKSQPSSYTPLTEETNQNEET
# SDDDEDPEISKWEAIIWLSILTAWVSLLSGYLVDAIEGASVSWKIPISFISVILLPIVGNAAEHAGAIMFAMKDKLDLSLGVAIGSSIQISMFAVPFC
# VVIGWMMGAQMDLNFQLFETATLFITVIVVAFFLQEGTSNYFKGLMLILCYLIVAASFFVHEDPHQDDI]
# Evidence for and against this transcript:
# % of transcript supported by hints (any source): 85.2
# CDS exons: 12/12
#      P:  12 
# CDS introns: 11/11
#      E:  10 
#      P:  11 
# 5'UTR exons and introns: 0/3
# 3'UTR exons and introns: 0/1
# hint groups fully obeyed: 17
#      E:  10 
#      P:   7 
# incompatible hint groups: 9
#      P:   9 (TRINITY_GG_31_c601_g1_i2)
# end gene g3734
Asue_scaffold1	AUGUSTUS	gene	19991585	19994963	.	-	.	ID=AsAtg3734
Asue_scaffold1	AUGUSTUS	mRNA	19991585	19994963	.	-	.	ID=AsAtg3734.t1;Parent=AsAtg3734
Asue_scaffold1	AUGUSTUS	CDS	19991807	19991817	.	-	2	ID=AsAtg3734.t1.cds;Parent=AsAtg3734.t1
Asue_scaffold1	AUGUSTUS	CDS	19991907	19992000	.	-	0	ID=AsAtg3734.t1.cds;Parent=AsAtg3734.t1
Asue_scaffold1	AUGUSTUS	CDS	19992092	19992208	.	-	0	ID=AsAtg3734.t1.cds;Parent=AsAtg3734.t1
Asue_scaffold1	AUGUSTUS	CDS	19992289	19992342	.	-	0	ID=AsAtg3734.t1.cds;Parent=AsAtg3734.t1
Asue_scaffold1	AUGUSTUS	CDS	19992421	19992537	.	-	0	ID=AsAtg3734.t1.cds;Parent=AsAtg3734.t1
Asue_scaffold1	AUGUSTUS	CDS	19992747	19992881	.	-	0	ID=AsAtg3734.t1.cds;Parent=AsAtg3734.t1
Asue_scaffold1	AUGUSTUS	CDS	19993149	19993361	.	-	0	ID=AsAtg3734.t1.cds;Parent=AsAtg3734.t1
Asue_scaffold1	AUGUSTUS	CDS	19993464	19993660	.	-	2	ID=AsAtg3734.t1.cds;Parent=AsAtg3734.t1
Asue_scaffold1	AUGUSTUS	CDS	19993752	19993780	.	-	1	ID=AsAtg3734.t1.cds;Parent=AsAtg3734.t1
Asue_scaffold1	AUGUSTUS	CDS	19993875	19993942	.	-	0	ID=AsAtg3734.t1.cds;Parent=AsAtg3734.t1
Asue_scaffold1	AUGUSTUS	CDS	19994029	19994274	.	-	0	ID=AsAtg3734.t1.cds;Parent=AsAtg3734.t1
Asue_scaffold1	AUGUSTUS	CDS	19994362	19994406	.	-	0	ID=AsAtg3734.t1.cds;Parent=AsAtg3734.t1
Asue_scaffold1	AUGUSTUS	exon	19991807	19991817	.	-	.	ID=AsAtg3734.t1.exon1;Parent=AsAtg3734.t1
Asue_scaffold1	AUGUSTUS	exon	19991907	19992000	.	-	.	ID=AsAtg3734.t1.exon2;Parent=AsAtg3734.t1
Asue_scaffold1	AUGUSTUS	exon	19992092	19992208	.	-	.	ID=AsAtg3734.t1.exon3;Parent=AsAtg3734.t1
Asue_scaffold1	AUGUSTUS	exon	19992289	19992342	.	-	.	ID=AsAtg3734.t1.exon4;Parent=AsAtg3734.t1
Asue_scaffold1	AUGUSTUS	exon	19992421	19992537	.	-	.	ID=AsAtg3734.t1.exon5;Parent=AsAtg3734.t1
Asue_scaffold1	AUGUSTUS	exon	19992747	19992881	.	-	.	ID=AsAtg3734.t1.exon6;Parent=AsAtg3734.t1
Asue_scaffold1	AUGUSTUS	exon	19993149	19993361	.	-	.	ID=AsAtg3734.t1.exon7;Parent=AsAtg3734.t1
Asue_scaffold1	AUGUSTUS	exon	19993464	19993660	.	-	.	ID=AsAtg3734.t1.exon8;Parent=AsAtg3734.t1
Asue_scaffold1	AUGUSTUS	exon	19993752	19993780	.	-	.	ID=AsAtg3734.t1.exon9;Parent=AsAtg3734.t1
Asue_scaffold1	AUGUSTUS	exon	19993875	19993942	.	-	.	ID=AsAtg3734.t1.exon10;Parent=AsAtg3734.t1
Asue_scaffold1	AUGUSTUS	exon	19994029	19994274	.	-	.	ID=AsAtg3734.t1.exon11;Parent=AsAtg3734.t1
Asue_scaffold1	AUGUSTUS	exon	19994362	19994406	.	-	.	ID=AsAtg3734.t1.exon12;Parent=AsAtg3734.t1
###
# start gene g3735
# protein sequence = [MTVGAGISVTDSDLVVLGHRVLHGVPENVLVTPASGNALIDGAFIGVTSDQTGSHRVFSLGKLEDLRFMCVFRFKLWW
# MTQRMGTNGKEIPCETQFLIVEANQGSDLGGGDQSSSYVVFLPILEGDFRAVLQGNEANELEICLESGDPTVDQFEGSHLVFVAAGSDPFDVITKAVK
# AVEQHLQTFSHRERKKMPDMLNWFGWCTWDAFYTNVTAKDVKQGLESLKAGGVTPKFVIIDDGWQSVGMDETSVEFNADNAANFANRLTHIKENHKFQ
# KDGKEGHRVDDPALSLGHVITDIKSNNLLKYVYVWHAITGYWGGVKPGVSGMEHYESKVAYPVSSPGVMSNENCGCLESITKNGLGLVNPEKVFSFYN
# DLHSYLASIGIDGVKVDVQNILETLGAGHGGRVKLAKKYHQALEASISRNFPDNGIISCMSHNTDGLYSAKKTAVIRASDDFWPRDPASHTIHIASVA
# YNTLFLGEFMQPDWDMFHSLHPMAEYHAAARAVGGCAIYVSDKPGQHDFNLLRKLVLRDGSILRAKLPGRPTSDCFFSDPVRDNKSLLKIWNLNEFTG
# VIGVFNCQGAGWCKNEKRYLIHDQEPGTISGCVRTNDVHYLHKVAAFEWTGDSIVYSHLRGELVYLPKDTSLPVTLKPREHEVFTVVPVKEFSDGSKF
# APVGLMEMFNSGGAIVSLRYDDEGTKFVVRMKLRGSGLVGVYSSVRRPRSVTVDSDDVEYRYEPESGLVTFTLGVPEKELYLWDVVIQL]
# Evidence for and against this transcript:
# % of transcript supported by hints (any source): 92
# CDS exons: 12/12
#      P:  12 
# CDS introns: 11/11
#      P:  11 
# 5'UTR exons and introns: 0/1
# 3'UTR exons and introns: 0/1
# hint groups fully obeyed: 0
# incompatible hint groups: 2
#      P:   2 (AT1G55740.1,TRINITY_GG_31_c1882_g1_i1)
# end gene g3735
Asue_scaffold1	AUGUSTUS	gene	19996603	20000023	.	-	.	ID=AsAtg3735
Asue_scaffold1	AUGUSTUS	mRNA	19996603	20000023	.	-	.	ID=AsAtg3735.t1;Parent=AsAtg3735
Asue_scaffold1	AUGUSTUS	CDS	19996751	19997133	.	-	2	ID=AsAtg3735.t1.cds;Parent=AsAtg3735.t1
Asue_scaffold1	AUGUSTUS	CDS	19997214	19997431	.	-	1	ID=AsAtg3735.t1.cds;Parent=AsAtg3735.t1
Asue_scaffold1	AUGUSTUS	CDS	19997505	19997639	.	-	1	ID=AsAtg3735.t1.cds;Parent=AsAtg3735.t1
Asue_scaffold1	AUGUSTUS	CDS	19997736	19997803	.	-	0	ID=AsAtg3735.t1.cds;Parent=AsAtg3735.t1
Asue_scaffold1	AUGUSTUS	CDS	19997870	19998011	.	-	1	ID=AsAtg3735.t1.cds;Parent=AsAtg3735.t1
Asue_scaffold1	AUGUSTUS	CDS	19998101	19998646	.	-	1	ID=AsAtg3735.t1.cds;Parent=AsAtg3735.t1
Asue_scaffold1	AUGUSTUS	CDS	19998730	19998837	.	-	1	ID=AsAtg3735.t1.cds;Parent=AsAtg3735.t1
Asue_scaffold1	AUGUSTUS	CDS	19998913	19999004	.	-	0	ID=AsAtg3735.t1.cds;Parent=AsAtg3735.t1
Asue_scaffold1	AUGUSTUS	CDS	19999095	19999143	.	-	1	ID=AsAtg3735.t1.cds;Parent=AsAtg3735.t1
Asue_scaffold1	AUGUSTUS	CDS	19999236	19999326	.	-	2	ID=AsAtg3735.t1.cds;Parent=AsAtg3735.t1
Asue_scaffold1	AUGUSTUS	CDS	19999412	19999656	.	-	1	ID=AsAtg3735.t1.cds;Parent=AsAtg3735.t1
Asue_scaffold1	AUGUSTUS	CDS	19999763	19999953	.	-	0	ID=AsAtg3735.t1.cds;Parent=AsAtg3735.t1
Asue_scaffold1	AUGUSTUS	exon	19996751	19997133	.	-	.	ID=AsAtg3735.t1.exon1;Parent=AsAtg3735.t1
Asue_scaffold1	AUGUSTUS	exon	19997214	19997431	.	-	.	ID=AsAtg3735.t1.exon2;Parent=AsAtg3735.t1
Asue_scaffold1	AUGUSTUS	exon	19997505	19997639	.	-	.	ID=AsAtg3735.t1.exon3;Parent=AsAtg3735.t1
Asue_scaffold1	AUGUSTUS	exon	19997736	19997803	.	-	.	ID=AsAtg3735.t1.exon4;Parent=AsAtg3735.t1
Asue_scaffold1	AUGUSTUS	exon	19997870	19998011	.	-	.	ID=AsAtg3735.t1.exon5;Parent=AsAtg3735.t1
Asue_scaffold1	AUGUSTUS	exon	19998101	19998646	.	-	.	ID=AsAtg3735.t1.exon6;Parent=AsAtg3735.t1
Asue_scaffold1	AUGUSTUS	exon	19998730	19998837	.	-	.	ID=AsAtg3735.t1.exon7;Parent=AsAtg3735.t1
Asue_scaffold1	AUGUSTUS	exon	19998913	19999004	.	-	.	ID=AsAtg3735.t1.exon8;Parent=AsAtg3735.t1
Asue_scaffold1	AUGUSTUS	exon	19999095	19999143	.	-	.	ID=AsAtg3735.t1.exon9;Parent=AsAtg3735.t1
Asue_scaffold1	AUGUSTUS	exon	19999236	19999326	.	-	.	ID=AsAtg3735.t1.exon10;Parent=AsAtg3735.t1
Asue_scaffold1	AUGUSTUS	exon	19999412	19999656	.	-	.	ID=AsAtg3735.t1.exon11;Parent=AsAtg3735.t1
Asue_scaffold1	AUGUSTUS	exon	19999763	19999953	.	-	.	ID=AsAtg3735.t1.exon12;Parent=AsAtg3735.t1
###
# start gene g3736
# protein sequence = [MSDGKVQFREVAVPPNREPPFLQLDMAGGQIEKLVKYKSTVKDPGTPGFLRIREGMLLFVPNDPKSDSKLKVLTQNIK
# SQKYTKEGSNKPPWLNLTNKQAKSHIFEFENYPDMHACRDFITKALAKCEEEPNKSVVSTSSEQLSIKELELRFKLLRENSELQRLHKQFVESKVLTE
# DEFWATRKKLLGKDSIRKSKQQLGLKSMMVSGIKPSTDGRTNRVTFNLTPEIIFQIFAEKPAVRQAFINYVPSKMTEKDFWTKYFRAEYLYSTKNTAV
# AAAEAAEDEELAVFLKPDEILARETRHKGDDYTHLMDHGIQRDGTMDVVEPQNDQFKRSLLQDLNRHAAVVLEGRSIDVESEDTRIVAEALTRVKQVS
# KADGETTKDANQERLERMSRVAGMEDLQAPQNFPLAPLSIKDPRDYFESQQGNVLNVPRGAKGLKRNVHEAYGLLKESILEIRATGLSDPLIKPEVSF
# EVFSSLTRTIATAKNINGKNPRESFLDRLPKSTKDEVLHHWTSIQELLKHFWSSYPITTTYLHTKVGKLKDAMSNTYSKLEAMKESVQSDLRHQVSLL
# VRPMQQALDAAFHHYEVDLQRRTAKSGERPNGYV]
# Evidence for and against this transcript:
# % of transcript supported by hints (any source): 84.4
# CDS exons: 20/21
#      P:  20 
# CDS introns: 18/20
#      E:   6 
#      P:  18 
# 5'UTR exons and introns: 0/3
# 3'UTR exons and introns: 0/1
# hint groups fully obeyed: 18
#      E:   6 
#      P:  12 
# incompatible hint groups: 3
#      P:   3 (AT1G55750.1,TRINITY_GG_31_c330_g1_i1)
# end gene g3736
Asue_scaffold1	AUGUSTUS	gene	20003570	20009273	.	-	.	ID=AsAtg3736
Asue_scaffold1	AUGUSTUS	mRNA	20003570	20009273	.	-	.	ID=AsAtg3736.t1;Parent=AsAtg3736
Asue_scaffold1	AUGUSTUS	CDS	20003832	20003918	.	-	0	ID=AsAtg3736.t1.cds;Parent=AsAtg3736.t1
Asue_scaffold1	AUGUSTUS	CDS	20004079	20004147	.	-	0	ID=AsAtg3736.t1.cds;Parent=AsAtg3736.t1
Asue_scaffold1	AUGUSTUS	CDS	20004358	20004405	.	-	0	ID=AsAtg3736.t1.cds;Parent=AsAtg3736.t1
Asue_scaffold1	AUGUSTUS	CDS	20004567	20004644	.	-	0	ID=AsAtg3736.t1.cds;Parent=AsAtg3736.t1
Asue_scaffold1	AUGUSTUS	CDS	20004759	20004872	.	-	0	ID=AsAtg3736.t1.cds;Parent=AsAtg3736.t1
Asue_scaffold1	AUGUSTUS	CDS	20004967	20005140	.	-	0	ID=AsAtg3736.t1.cds;Parent=AsAtg3736.t1
Asue_scaffold1	AUGUSTUS	CDS	20005225	20005352	.	-	2	ID=AsAtg3736.t1.cds;Parent=AsAtg3736.t1
Asue_scaffold1	AUGUSTUS	CDS	20005437	20005493	.	-	2	ID=AsAtg3736.t1.cds;Parent=AsAtg3736.t1
Asue_scaffold1	AUGUSTUS	CDS	20005643	20005766	.	-	0	ID=AsAtg3736.t1.cds;Parent=AsAtg3736.t1
Asue_scaffold1	AUGUSTUS	CDS	20006268	20006291	.	-	0	ID=AsAtg3736.t1.cds;Parent=AsAtg3736.t1
Asue_scaffold1	AUGUSTUS	CDS	20006412	20006567	.	-	0	ID=AsAtg3736.t1.cds;Parent=AsAtg3736.t1
Asue_scaffold1	AUGUSTUS	CDS	20006667	20006723	.	-	0	ID=AsAtg3736.t1.cds;Parent=AsAtg3736.t1
Asue_scaffold1	AUGUSTUS	CDS	20007072	20007116	.	-	0	ID=AsAtg3736.t1.cds;Parent=AsAtg3736.t1
Asue_scaffold1	AUGUSTUS	CDS	20007333	20007428	.	-	0	ID=AsAtg3736.t1.cds;Parent=AsAtg3736.t1
Asue_scaffold1	AUGUSTUS	CDS	20007508	20007583	.	-	1	ID=AsAtg3736.t1.cds;Parent=AsAtg3736.t1
Asue_scaffold1	AUGUSTUS	CDS	20007678	20007792	.	-	2	ID=AsAtg3736.t1.cds;Parent=AsAtg3736.t1
Asue_scaffold1	AUGUSTUS	CDS	20007892	20007955	.	-	0	ID=AsAtg3736.t1.cds;Parent=AsAtg3736.t1
Asue_scaffold1	AUGUSTUS	CDS	20008063	20008124	.	-	2	ID=AsAtg3736.t1.cds;Parent=AsAtg3736.t1
Asue_scaffold1	AUGUSTUS	CDS	20008254	20008332	.	-	0	ID=AsAtg3736.t1.cds;Parent=AsAtg3736.t1
Asue_scaffold1	AUGUSTUS	CDS	20008419	20008524	.	-	1	ID=AsAtg3736.t1.cds;Parent=AsAtg3736.t1
Asue_scaffold1	AUGUSTUS	CDS	20008801	20008850	.	-	0	ID=AsAtg3736.t1.cds;Parent=AsAtg3736.t1
Asue_scaffold1	AUGUSTUS	exon	20003832	20003918	.	-	.	ID=AsAtg3736.t1.exon1;Parent=AsAtg3736.t1
Asue_scaffold1	AUGUSTUS	exon	20004079	20004147	.	-	.	ID=AsAtg3736.t1.exon2;Parent=AsAtg3736.t1
Asue_scaffold1	AUGUSTUS	exon	20004358	20004405	.	-	.	ID=AsAtg3736.t1.exon3;Parent=AsAtg3736.t1
Asue_scaffold1	AUGUSTUS	exon	20004567	20004644	.	-	.	ID=AsAtg3736.t1.exon4;Parent=AsAtg3736.t1
Asue_scaffold1	AUGUSTUS	exon	20004759	20004872	.	-	.	ID=AsAtg3736.t1.exon5;Parent=AsAtg3736.t1
Asue_scaffold1	AUGUSTUS	exon	20004967	20005140	.	-	.	ID=AsAtg3736.t1.exon6;Parent=AsAtg3736.t1
Asue_scaffold1	AUGUSTUS	exon	20005225	20005352	.	-	.	ID=AsAtg3736.t1.exon7;Parent=AsAtg3736.t1
Asue_scaffold1	AUGUSTUS	exon	20005437	20005493	.	-	.	ID=AsAtg3736.t1.exon8;Parent=AsAtg3736.t1
Asue_scaffold1	AUGUSTUS	exon	20005643	20005766	.	-	.	ID=AsAtg3736.t1.exon9;Parent=AsAtg3736.t1
Asue_scaffold1	AUGUSTUS	exon	20006268	20006291	.	-	.	ID=AsAtg3736.t1.exon10;Parent=AsAtg3736.t1
Asue_scaffold1	AUGUSTUS	exon	20006412	20006567	.	-	.	ID=AsAtg3736.t1.exon11;Parent=AsAtg3736.t1
Asue_scaffold1	AUGUSTUS	exon	20006667	20006723	.	-	.	ID=AsAtg3736.t1.exon12;Parent=AsAtg3736.t1
Asue_scaffold1	AUGUSTUS	exon	20007072	20007116	.	-	.	ID=AsAtg3736.t1.exon13;Parent=AsAtg3736.t1
Asue_scaffold1	AUGUSTUS	exon	20007333	20007428	.	-	.	ID=AsAtg3736.t1.exon14;Parent=AsAtg3736.t1
Asue_scaffold1	AUGUSTUS	exon	20007508	20007583	.	-	.	ID=AsAtg3736.t1.exon15;Parent=AsAtg3736.t1
Asue_scaffold1	AUGUSTUS	exon	20007678	20007792	.	-	.	ID=AsAtg3736.t1.exon16;Parent=AsAtg3736.t1
Asue_scaffold1	AUGUSTUS	exon	20007892	20007955	.	-	.	ID=AsAtg3736.t1.exon17;Parent=AsAtg3736.t1
Asue_scaffold1	AUGUSTUS	exon	20008063	20008124	.	-	.	ID=AsAtg3736.t1.exon18;Parent=AsAtg3736.t1
Asue_scaffold1	AUGUSTUS	exon	20008254	20008332	.	-	.	ID=AsAtg3736.t1.exon19;Parent=AsAtg3736.t1
Asue_scaffold1	AUGUSTUS	exon	20008419	20008524	.	-	.	ID=AsAtg3736.t1.exon20;Parent=AsAtg3736.t1
Asue_scaffold1	AUGUSTUS	exon	20008801	20008850	.	-	.	ID=AsAtg3736.t1.exon21;Parent=AsAtg3736.t1
###
# start gene g3737
# protein sequence = [MHIEEKKRANLGKSGENLLEGLLDCIHDITAALAFARMTDSAYRVDTISRLAQWRIHNLSSSTYRKSDPFKMGLWNWH
# LSVEKSKMLLNVKLYPEVSNLTRENPPVASFALRVVSSTGERKALSHPEVIDKRIKTNEDFIWTIEVPLTGKIIIDVEFLDLKVLSQDSGELYSIWAN
# GSTENQSQVTAVTSLGRMLTESIYTDITINASDGSIGAHRAVLAARSPVFRSMFLHDLKEKELSEINILDMPLDACQAFLSYIYGNIQNEDFLIHRLA
# LLQAAEKYDIADLKEACHLSLLDDIDTKNVLERLQNAYLYQLPELKASCMRYLVKFGKIFEIRDEFNIFMQCADRDLISEIFHEVLSTWKGF]
# Evidence for and against this transcript:
# % of transcript supported by hints (any source): 63.6
# CDS exons: 4/5
#      P:   4 
# CDS introns: 3/4
#      E:   3 
#      P:   3 
# 5'UTR exons and introns: 0/1
# 3'UTR exons and introns: 0/1
# hint groups fully obeyed: 7
#      E:   3 
#      P:   4 
# incompatible hint groups: 5
#      P:   5 (AT1G55760.1,TRINITY_GG_31_c1724_g1_i1)
# end gene g3737
Asue_scaffold1	AUGUSTUS	gene	20010243	20012413	.	-	.	ID=AsAtg3737
Asue_scaffold1	AUGUSTUS	mRNA	20010243	20012413	.	-	.	ID=AsAtg3737.t1;Parent=AsAtg3737
Asue_scaffold1	AUGUSTUS	CDS	20010492	20011094	.	-	0	ID=AsAtg3737.t1.cds;Parent=AsAtg3737.t1
Asue_scaffold1	AUGUSTUS	CDS	20011239	20011357	.	-	2	ID=AsAtg3737.t1.cds;Parent=AsAtg3737.t1
Asue_scaffold1	AUGUSTUS	CDS	20011474	20011622	.	-	1	ID=AsAtg3737.t1.cds;Parent=AsAtg3737.t1
Asue_scaffold1	AUGUSTUS	CDS	20011764	20011983	.	-	2	ID=AsAtg3737.t1.cds;Parent=AsAtg3737.t1
Asue_scaffold1	AUGUSTUS	CDS	20012173	20012182	.	-	0	ID=AsAtg3737.t1.cds;Parent=AsAtg3737.t1
Asue_scaffold1	AUGUSTUS	exon	20010492	20011094	.	-	.	ID=AsAtg3737.t1.exon1;Parent=AsAtg3737.t1
Asue_scaffold1	AUGUSTUS	exon	20011239	20011357	.	-	.	ID=AsAtg3737.t1.exon2;Parent=AsAtg3737.t1
Asue_scaffold1	AUGUSTUS	exon	20011474	20011622	.	-	.	ID=AsAtg3737.t1.exon3;Parent=AsAtg3737.t1
Asue_scaffold1	AUGUSTUS	exon	20011764	20011983	.	-	.	ID=AsAtg3737.t1.exon4;Parent=AsAtg3737.t1
Asue_scaffold1	AUGUSTUS	exon	20012173	20012182	.	-	.	ID=AsAtg3737.t1.exon5;Parent=AsAtg3737.t1
###
# start gene g3738
# protein sequence = [MKQSAGVLFLCIVLISFVTGNANSGMISDLCKHSDDPNLCLSSITSRPESGEFAGTSNQIEIIAISAASANASATSSY
# IKQKLSNEDLEPAIEDTLEDCQKNYQDAVEQLDDSISAMLADAHTDVDVWLSAAISAIESCGSALGSRAGNDAELSQRNEVFLKLCKNALMINKMLT]
# Evidence for and against this transcript:
# % of transcript supported by hints (any source): 33.3
# CDS exons: 1/1
#      P:   1 
# CDS introns: 0/0
# 5'UTR exons and introns: 0/1
# 3'UTR exons and introns: 0/1
# hint groups fully obeyed: 0
# incompatible hint groups: 3
#      P:   3 (TRINITY_GG_31_c3279_g1_i1,AT1G55770.1,TRINITY_GG_31_c3684_g1_i1)
# end gene g3738
Asue_scaffold1	AUGUSTUS	gene	20014300	20014953	.	-	.	ID=AsAtg3738
Asue_scaffold1	AUGUSTUS	mRNA	20014300	20014953	.	-	.	ID=AsAtg3738.t1;Parent=AsAtg3738
Asue_scaffold1	AUGUSTUS	CDS	20014401	20014928	.	-	0	ID=AsAtg3738.t1.cds;Parent=AsAtg3738.t1
Asue_scaffold1	AUGUSTUS	exon	20014401	20014928	.	-	.	ID=AsAtg3738.t1.exon1;Parent=AsAtg3738.t1
###
# start gene g3739
# protein sequence = [MTTRVNAVISFYQRIVLKMDMSDEKSMKKAMKIASAKPGVRSVSIQGQNDQLVLLGEGIDLAELTRELKKKVCKTTII
# TVQAAPPQPHPMGQYNQMPPARRCTCEIPNSGFCGFCRSMSQPNYQVVPSPYYPPMLYCRDETDGCRIL]
# Evidence for and against this transcript:
# % of transcript supported by hints (any source): 71.4
# CDS exons: 3/3
#      P:   3 
# CDS introns: 2/2
#      P:   2 
# 5'UTR exons and introns: 0/1
# 3'UTR exons and introns: 0/1
# hint groups fully obeyed: 1
#      P:   1 
# incompatible hint groups: 2
#      P:   2 (AT1G55790.2)
# end gene g3739
Asue_scaffold1	AUGUSTUS	gene	20015823	20016773	.	-	.	ID=AsAtg3739
Asue_scaffold1	AUGUSTUS	mRNA	20015823	20016773	.	-	.	ID=AsAtg3739.t1;Parent=AsAtg3739
Asue_scaffold1	AUGUSTUS	CDS	20016098	20016426	.	-	2	ID=AsAtg3739.t1.cds;Parent=AsAtg3739.t1
Asue_scaffold1	AUGUSTUS	CDS	20016521	20016599	.	-	0	ID=AsAtg3739.t1.cds;Parent=AsAtg3739.t1
Asue_scaffold1	AUGUSTUS	CDS	20016676	20016711	.	-	0	ID=AsAtg3739.t1.cds;Parent=AsAtg3739.t1
Asue_scaffold1	AUGUSTUS	exon	20016098	20016426	.	-	.	ID=AsAtg3739.t1.exon1;Parent=AsAtg3739.t1
Asue_scaffold1	AUGUSTUS	exon	20016521	20016599	.	-	.	ID=AsAtg3739.t1.exon2;Parent=AsAtg3739.t1
Asue_scaffold1	AUGUSTUS	exon	20016676	20016711	.	-	.	ID=AsAtg3739.t1.exon3;Parent=AsAtg3739.t1
###
# start gene g3740
# protein sequence = [MAMRELSQLNRDSDGDEEVWVKHYSSNHQILLVGEGDFSFSHSLATLFGSASNICASSLDSYADVVVRKYKKARSNLK
# TLKRLGALLLHGVDATTLHFHPDLRYRRFDRVIFNFPHAGFHGRESDSSLIRKHRELVFGFFNGASRLLRANGEVHVSHKNKAPFSEWNLEELASRCF
# LVLIQRVAFEKNNYPGYENKRGDGRRCDQPFLLGECSTFKFRFSRVAKELYAEKVRSREVKERESMYPEAILNKQPVSFDHRYRLQTEFEGVSQRPVL
# FDLSYRGDYNLRQVQDPLVKSRERTSPLDLCYYQERRCLQLEDSRFALGRNHSRFQDNSIELDKFRYSERSSLLSQDFPFQTNHHRQEQFHESSTRRT
# RVSPDIYDEIIQRMLTRTSFPHLYAGESPERHRLLCQDFPVQASQEPLSEYSNRWSGVSREIYNWEVRRMSTSTSFPHPYTGESQERSLSRQSNLITH
# PPQHW]
# Evidence for and against this transcript:
# % of transcript supported by hints (any source): 0
# CDS exons: 0/3
# CDS introns: 0/2
# 5'UTR exons and introns: 0/1
# 3'UTR exons and introns: 0/1
# hint groups fully obeyed: 0
# incompatible hint groups: 0
# end gene g3740
Asue_scaffold1	AUGUSTUS	gene	20017166	20019623	.	-	.	ID=AsAtg3740
Asue_scaffold1	AUGUSTUS	mRNA	20017166	20019623	.	-	.	ID=AsAtg3740.t1;Parent=AsAtg3740
Asue_scaffold1	AUGUSTUS	CDS	20017626	20018664	.	-	1	ID=AsAtg3740.t1.cds;Parent=AsAtg3740.t1
Asue_scaffold1	AUGUSTUS	CDS	20018793	20018994	.	-	2	ID=AsAtg3740.t1.cds;Parent=AsAtg3740.t1
Asue_scaffold1	AUGUSTUS	CDS	20019284	20019470	.	-	0	ID=AsAtg3740.t1.cds;Parent=AsAtg3740.t1
Asue_scaffold1	AUGUSTUS	exon	20017626	20018664	.	-	.	ID=AsAtg3740.t1.exon1;Parent=AsAtg3740.t1
Asue_scaffold1	AUGUSTUS	exon	20018793	20018994	.	-	.	ID=AsAtg3740.t1.exon2;Parent=AsAtg3740.t1
Asue_scaffold1	AUGUSTUS	exon	20019284	20019470	.	-	.	ID=AsAtg3740.t1.exon3;Parent=AsAtg3740.t1
###
# start gene g3741
# protein sequence = [MRELSELNRDRDGDEEVWVKHYSSKHQILLVGEGDFSFSCSLATCFGSASNIYASSLDSYDYKPVNKGCSFKLDFLSC
# CMSFMVIKPDDVVRKYKNARSNLETLKRLGAFLLHGVDATTLHFHPDLRYRRFDRVIFNFPHTGFHRKESDPCQIQPAAATLRNLFKDFLHVVCRKNR
# GLVFGFFHGASHMLRADGEVHVSHKNKAPFCYWNLEELASRCFLVLIQLEAFEKRNYPGYENKRGDGSRCDQPFLLGECSTFKFRFSRVAKELYAEKV
# KEVESKCPRELSTRAMNKKHARFEDSSIHLELPRCTKRFKRVSLEMHNGELQRMVIRTRFPHHYTKESSETRRLLCQDYAVQASQEPFPERSLRFRGV
# SHGIHNGRVRKMLIRNSTGESRKLRMRRQRNLKIRLITDSSKPQCSIWR]
# Evidence for and against this transcript:
# % of transcript supported by hints (any source): 44.4
# CDS exons: 2/4
#      P:   2 
# CDS introns: 2/3
#      P:   2 
# 5'UTR exons and introns: 0/1
# 3'UTR exons and introns: 0/1
# hint groups fully obeyed: 0
# incompatible hint groups: 1
#      P:   1 (AT1G55800.1)
# end gene g3741
Asue_scaffold1	AUGUSTUS	gene	20019834	20021753	.	-	.	ID=AsAtg3741
Asue_scaffold1	AUGUSTUS	mRNA	20019834	20021753	.	-	.	ID=AsAtg3741.t1;Parent=AsAtg3741
Asue_scaffold1	AUGUSTUS	CDS	20020027	20020072	.	-	1	ID=AsAtg3741.t1.cds;Parent=AsAtg3741.t1
Asue_scaffold1	AUGUSTUS	CDS	20020259	20021017	.	-	1	ID=AsAtg3741.t1.cds;Parent=AsAtg3741.t1
Asue_scaffold1	AUGUSTUS	CDS	20021073	20021352	.	-	2	ID=AsAtg3741.t1.cds;Parent=AsAtg3741.t1
Asue_scaffold1	AUGUSTUS	CDS	20021501	20021681	.	-	0	ID=AsAtg3741.t1.cds;Parent=AsAtg3741.t1
Asue_scaffold1	AUGUSTUS	exon	20020027	20020072	.	-	.	ID=AsAtg3741.t1.exon1;Parent=AsAtg3741.t1
Asue_scaffold1	AUGUSTUS	exon	20020259	20021017	.	-	.	ID=AsAtg3741.t1.exon2;Parent=AsAtg3741.t1
Asue_scaffold1	AUGUSTUS	exon	20021073	20021352	.	-	.	ID=AsAtg3741.t1.exon3;Parent=AsAtg3741.t1
Asue_scaffold1	AUGUSTUS	exon	20021501	20021681	.	-	.	ID=AsAtg3741.t1.exon4;Parent=AsAtg3741.t1
###
# start gene g3742
# protein sequence = [MFSSSIRLIVSGFHRTQPLKSPVNSPSVFISVPKFFNSESKSTGTGSRSVAMSSVEKTGSDSGAIENRASRMREKLQK
# ELEPVELVIEDVSYQHAGHAGMKGRTDDETHFNVKIVSKGFEGMNLVKRHRLVYHLLREELDTGLHALSIVSKTPSESPSKD]
# Evidence for and against this transcript:
# % of transcript supported by hints (any source): 33.3
# CDS exons: 1/1
#      P:   1 
# CDS introns: 0/0
# 5'UTR exons and introns: 0/1
# 3'UTR exons and introns: 0/1
# hint groups fully obeyed: 0
# incompatible hint groups: 3
#      P:   3 (AT1G55805.1,TRINITY_GG_31_c2260_g1_i1)
# end gene g3742
Asue_scaffold1	AUGUSTUS	gene	20022196	20022953	.	-	.	ID=AsAtg3742
Asue_scaffold1	AUGUSTUS	mRNA	20022196	20022953	.	-	.	ID=AsAtg3742.t1;Parent=AsAtg3742
Asue_scaffold1	AUGUSTUS	CDS	20022401	20022883	.	-	0	ID=AsAtg3742.t1.cds;Parent=AsAtg3742.t1
Asue_scaffold1	AUGUSTUS	exon	20022401	20022883	.	-	.	ID=AsAtg3742.t1.exon1;Parent=AsAtg3742.t1
###
# start gene g3743
# protein sequence = [MASKSDVNIIETSSKVHFSGFHQMDGLASNRPEQMAEEEEHGQPFVIGVAGGAASGKTTVCDMIMQQLHDQRAVVVNQ
# DSFYHNVNEVELVRVHDYNFDHPDAFDTEQLLSSMEKLRKGQAVDIPNYDFKSYKNNVFPPRRVNPSDVIILEGILIFHDPRVRDLMNMKIFVDADAD
# VRLARRIKRDTVEKGRDIATVLDQYSKFVKPAFEDFILPTKKYADIIIPRGGDNHVAIDLIVQHIHTKLGQHDLCKIYPNLYVIQSTFQIRGMHTLIR
# DSKTTKHDFIFYSDRLIRLVVEHGLGHLPFTEKQVVTPTGSVYSGVDFCKKLCGVSVIRSGESMENALRACCKGIKIGKILIHREGDNGQQLIYEKLP
# SDISERHVLLLDPILGTGNSAVQAIRLLISKGVPESNIIFLNLISAPQGVNVVCKKFPRIKIVTSEIELGLNDEFRVVPGMGEFGDRYFGTDDE]
# Evidence for and against this transcript:
# % of transcript supported by hints (any source): 87.1
# CDS exons: 14/14
#      P:  14 
# CDS introns: 13/13
#      E:   8 
#      P:  13 
# 5'UTR exons and introns: 0/3
# 3'UTR exons and introns: 0/1
# hint groups fully obeyed: 26
#      E:   8 
#      P:  18 
# incompatible hint groups: 16
#      P:  16 (TRINITY_GG_31_c3619_g1_i1)
# end gene g3743
Asue_scaffold1	AUGUSTUS	gene	20023828	20027600	.	+	.	ID=AsAtg3743
Asue_scaffold1	AUGUSTUS	mRNA	20023828	20027600	.	+	.	ID=AsAtg3743.t1;Parent=AsAtg3743
Asue_scaffold1	AUGUSTUS	CDS	20024748	20024889	.	+	0	ID=AsAtg3743.t1.cds;Parent=AsAtg3743.t1
Asue_scaffold1	AUGUSTUS	CDS	20024967	20025058	.	+	2	ID=AsAtg3743.t1.cds;Parent=AsAtg3743.t1
Asue_scaffold1	AUGUSTUS	CDS	20025160	20025229	.	+	0	ID=AsAtg3743.t1.cds;Parent=AsAtg3743.t1
Asue_scaffold1	AUGUSTUS	CDS	20025342	20025460	.	+	2	ID=AsAtg3743.t1.cds;Parent=AsAtg3743.t1
Asue_scaffold1	AUGUSTUS	CDS	20025673	20025769	.	+	0	ID=AsAtg3743.t1.cds;Parent=AsAtg3743.t1
Asue_scaffold1	AUGUSTUS	CDS	20025892	20025971	.	+	2	ID=AsAtg3743.t1.cds;Parent=AsAtg3743.t1
Asue_scaffold1	AUGUSTUS	CDS	20026048	20026242	.	+	0	ID=AsAtg3743.t1.cds;Parent=AsAtg3743.t1
Asue_scaffold1	AUGUSTUS	CDS	20026335	20026418	.	+	0	ID=AsAtg3743.t1.cds;Parent=AsAtg3743.t1
Asue_scaffold1	AUGUSTUS	CDS	20026492	20026552	.	+	0	ID=AsAtg3743.t1.cds;Parent=AsAtg3743.t1
Asue_scaffold1	AUGUSTUS	CDS	20026660	20026720	.	+	2	ID=AsAtg3743.t1.cds;Parent=AsAtg3743.t1
Asue_scaffold1	AUGUSTUS	CDS	20026790	20026883	.	+	1	ID=AsAtg3743.t1.cds;Parent=AsAtg3743.t1
Asue_scaffold1	AUGUSTUS	CDS	20026950	20027022	.	+	0	ID=AsAtg3743.t1.cds;Parent=AsAtg3743.t1
Asue_scaffold1	AUGUSTUS	CDS	20027116	20027198	.	+	2	ID=AsAtg3743.t1.cds;Parent=AsAtg3743.t1
Asue_scaffold1	AUGUSTUS	CDS	20027318	20027467	.	+	0	ID=AsAtg3743.t1.cds;Parent=AsAtg3743.t1
Asue_scaffold1	AUGUSTUS	exon	20024748	20024889	.	+	.	ID=AsAtg3743.t1.exon1;Parent=AsAtg3743.t1
Asue_scaffold1	AUGUSTUS	exon	20024967	20025058	.	+	.	ID=AsAtg3743.t1.exon2;Parent=AsAtg3743.t1
Asue_scaffold1	AUGUSTUS	exon	20025160	20025229	.	+	.	ID=AsAtg3743.t1.exon3;Parent=AsAtg3743.t1
Asue_scaffold1	AUGUSTUS	exon	20025342	20025460	.	+	.	ID=AsAtg3743.t1.exon4;Parent=AsAtg3743.t1
Asue_scaffold1	AUGUSTUS	exon	20025673	20025769	.	+	.	ID=AsAtg3743.t1.exon5;Parent=AsAtg3743.t1
Asue_scaffold1	AUGUSTUS	exon	20025892	20025971	.	+	.	ID=AsAtg3743.t1.exon6;Parent=AsAtg3743.t1
Asue_scaffold1	AUGUSTUS	exon	20026048	20026242	.	+	.	ID=AsAtg3743.t1.exon7;Parent=AsAtg3743.t1
Asue_scaffold1	AUGUSTUS	exon	20026335	20026418	.	+	.	ID=AsAtg3743.t1.exon8;Parent=AsAtg3743.t1
Asue_scaffold1	AUGUSTUS	exon	20026492	20026552	.	+	.	ID=AsAtg3743.t1.exon9;Parent=AsAtg3743.t1
Asue_scaffold1	AUGUSTUS	exon	20026660	20026720	.	+	.	ID=AsAtg3743.t1.exon10;Parent=AsAtg3743.t1
Asue_scaffold1	AUGUSTUS	exon	20026790	20026883	.	+	.	ID=AsAtg3743.t1.exon11;Parent=AsAtg3743.t1
Asue_scaffold1	AUGUSTUS	exon	20026950	20027022	.	+	.	ID=AsAtg3743.t1.exon12;Parent=AsAtg3743.t1
Asue_scaffold1	AUGUSTUS	exon	20027116	20027198	.	+	.	ID=AsAtg3743.t1.exon13;Parent=AsAtg3743.t1
Asue_scaffold1	AUGUSTUS	exon	20027318	20027467	.	+	.	ID=AsAtg3743.t1.exon14;Parent=AsAtg3743.t1
###
# start gene g3744
# protein sequence = [MSSSDGGSSRVSIPYHLRKTLQKIREYTGKQHSDEDIFAVYKDSFNDPHETAQKLLFLDTFHEVRSKREKKKEPIVPV
# TQPSGRGGRRNFASSNSYQGSGRNASFKRENGANHVTRGSRTAQPATNKASNITVPNETKVSGPASILSEVSNHKAQDDPSLISASRCSSQSDQAIEI
# ETASKQGKNQSLPKPDVSEQSHVTFPFHLQVAKGLQNGLTFGSFDSNFVKEVSSSNGASGGYDSNFESSHGTGDDERESSPTTNGITGVASAREETST
# VSEDKDYGISNSATGAEPVVHSDHIVPPVEEVPKEEALSNTETHQIAYGQEAPLSVFGLVPSLSAIGQPVNTEAAKTQPGNSNSPAISLVSYPPDQSS
# IAAATQQTNFLRQQYPPNFFPYGYYSPYYMPPPYIHQFLSPNGIPQQSYFPQGAALTAPSHAKPVDNTENPPTTNPYLHTSPMVASSIPSTTTLNSIH
# SEEKASHLTESAAAWIGQGFGNLQVNPMYNLAYQGQPLGFPVVQAGHGGLMGMHQPTQPMAAALTTYQTLPPPPHTTTAMGEPIGHPHIAYQQPQAAL
# TNWVNNY]
# Evidence for and against this transcript:
# % of transcript supported by hints (any source): 89.5
# CDS exons: 9/9
#      P:   9 
# CDS introns: 8/8
#      E:   2 
#      P:   8 
# 5'UTR exons and introns: 0/1
# 3'UTR exons and introns: 0/1
# hint groups fully obeyed: 13
#      E:   2 
#      P:  11 
# incompatible hint groups: 9
#      P:   9 (TRINITY_GG_31_c495_g1_i1,AT1G55820.1,TRINITY_GG_31_c3569_g1_i1)
# end gene g3744
Asue_scaffold1	AUGUSTUS	gene	20027748	20031096	.	+	.	ID=AsAtg3744
Asue_scaffold1	AUGUSTUS	mRNA	20027748	20031096	.	+	.	ID=AsAtg3744.t1;Parent=AsAtg3744
Asue_scaffold1	AUGUSTUS	CDS	20027863	20028037	.	+	0	ID=AsAtg3744.t1.cds;Parent=AsAtg3744.t1
Asue_scaffold1	AUGUSTUS	CDS	20028569	20028612	.	+	2	ID=AsAtg3744.t1.cds;Parent=AsAtg3744.t1
Asue_scaffold1	AUGUSTUS	CDS	20028710	20028782	.	+	0	ID=AsAtg3744.t1.cds;Parent=AsAtg3744.t1
Asue_scaffold1	AUGUSTUS	CDS	20028871	20028991	.	+	2	ID=AsAtg3744.t1.cds;Parent=AsAtg3744.t1
Asue_scaffold1	AUGUSTUS	CDS	20029090	20029193	.	+	1	ID=AsAtg3744.t1.cds;Parent=AsAtg3744.t1
Asue_scaffold1	AUGUSTUS	CDS	20029292	20029580	.	+	2	ID=AsAtg3744.t1.cds;Parent=AsAtg3744.t1
Asue_scaffold1	AUGUSTUS	CDS	20029781	20030030	.	+	1	ID=AsAtg3744.t1.cds;Parent=AsAtg3744.t1
Asue_scaffold1	AUGUSTUS	CDS	20030124	20030501	.	+	0	ID=AsAtg3744.t1.cds;Parent=AsAtg3744.t1
Asue_scaffold1	AUGUSTUS	CDS	20030591	20030884	.	+	0	ID=AsAtg3744.t1.cds;Parent=AsAtg3744.t1
Asue_scaffold1	AUGUSTUS	exon	20027863	20028037	.	+	.	ID=AsAtg3744.t1.exon1;Parent=AsAtg3744.t1
Asue_scaffold1	AUGUSTUS	exon	20028569	20028612	.	+	.	ID=AsAtg3744.t1.exon2;Parent=AsAtg3744.t1
Asue_scaffold1	AUGUSTUS	exon	20028710	20028782	.	+	.	ID=AsAtg3744.t1.exon3;Parent=AsAtg3744.t1
Asue_scaffold1	AUGUSTUS	exon	20028871	20028991	.	+	.	ID=AsAtg3744.t1.exon4;Parent=AsAtg3744.t1
Asue_scaffold1	AUGUSTUS	exon	20029090	20029193	.	+	.	ID=AsAtg3744.t1.exon5;Parent=AsAtg3744.t1
Asue_scaffold1	AUGUSTUS	exon	20029292	20029580	.	+	.	ID=AsAtg3744.t1.exon6;Parent=AsAtg3744.t1
Asue_scaffold1	AUGUSTUS	exon	20029781	20030030	.	+	.	ID=AsAtg3744.t1.exon7;Parent=AsAtg3744.t1
Asue_scaffold1	AUGUSTUS	exon	20030124	20030501	.	+	.	ID=AsAtg3744.t1.exon8;Parent=AsAtg3744.t1
Asue_scaffold1	AUGUSTUS	exon	20030591	20030884	.	+	.	ID=AsAtg3744.t1.exon9;Parent=AsAtg3744.t1
###
# start gene g3745
# protein sequence = [MEEESRDILMTTLIESGVSIPGDFTSVSEFTPEALVSICAQLLNLIDPSASFSDELPDSLPERFRICTDIAHSVKNLG
# YINDMSYYKFLHPSEDDSYRLVRFLVERLSEISEGRKTLTAGDIASRPKMETFRDISDDMMVNEDKDETFDMHIQKVEAVLKDLTMTSEKSHSSDSLA
# KNTSANVDFSSQKTDDPVTDVRSDLSLRDSSRCEENSYEDPFETNYETVELQNQHDVLLEELESGSSQLCSLESELELLQMAAERLLDDKKPGGSYLE
# QLNQQLVVKRCNIMDLKKQWDDVRLTLETKKLLLLDQLHVEEPEAKEKFHKLRKTELDLQSLSSEIQKREDERCNLYNELERQPKAAPRKSYIHGIKE
# ITKNSRKLDTDIQRISGETRELQLEKNSIQERLHRSYAVVDEMVTREVKKDPAVRQVYKLLTSIHSIFEQISEKILMTDRFRRETVDYEKKLGSITAR
# GMSLEKLQADLDAIRKENESLKK]
# Evidence for and against this transcript:
# % of transcript supported by hints (any source): 84.6
# CDS exons: 6/6
#      P:   6 
# CDS introns: 5/5
#      E:   3 
#      P:   5 
# 5'UTR exons and introns: 0/1
# 3'UTR exons and introns: 0/1
# hint groups fully obeyed: 8
#      E:   3 
#      P:   5 
# incompatible hint groups: 9
#      P:   9 (AT1G55830.1,AT1G55830.2,TRINITY_GG_31_c386_g1_i2)
# protein sequence = [MEEESRDILMTTLIESGVSIPGDFTSVSEFTPEALVSICAQLLNLIDPSASFSDELPDSLPERFRICTDIAHSVKNLG
# YINDMSYYKNVLKFTLRSGLCGFSYLCENHAETDCMCCLRQFLHPSEDDSYRLVRFLVERLSEISEGRKTLTAGDIASRPKMETFRDISDDMMVNEDK
# DETFDMHIQKVEAVLKDLTMTSEKSHSSDSLAKNTSANVDFSSQKTDDPVTDVRSDLSLRDSSRCEENSYEDPFETNYETVELQNQHDVLLEELESGS
# SQLCSLESELELLQMAAERLLDDKKPGGSYLEQLNQQLVVKRCNIMDLKKQWDDVRLTLETKKLLLLDQLHVEEPEAKEKFHKLRKTELDLQSLSSEI
# QKREDERCNLYNELERQPKAAPRKSYIHGIKEITKNSRKLDTDIQRISGETRELQLEKNSIQERLHRSYAVVDEMVTREVKKDPAVRQVYKLLTSIHS
# IFEQISEKILMTDRFRRETVDYEKKLGSITARGMSLEKLQADLDAIRKENESLKK]
# Evidence for and against this transcript:
# % of transcript supported by hints (any source): 76.9
# CDS exons: 6/6
#      P:   6 
# CDS introns: 4/5
#      E:   3 
#      P:   4 
# 5'UTR exons and introns: 0/1
# 3'UTR exons and introns: 0/1
# hint groups fully obeyed: 7
#      E:   3 
#      P:   4 
# incompatible hint groups: 10
#      P:  10 (AT1G55830.1,AT1G55830.2,TRINITY_GG_31_c386_g1_i2)
# end gene g3745
Asue_scaffold1	AUGUSTUS	gene	20031210	20033773	.	-	.	ID=AsAtg3745
Asue_scaffold1	AUGUSTUS	mRNA	20031210	20033773	.	-	.	ID=AsAtg3745.t1;Parent=AsAtg3745
Asue_scaffold1	AUGUSTUS	CDS	20031384	20031612	.	-	1	ID=AsAtg3745.t1.cds;Parent=AsAtg3745.t1
Asue_scaffold1	AUGUSTUS	CDS	20031753	20031977	.	-	1	ID=AsAtg3745.t1.cds;Parent=AsAtg3745.t1
Asue_scaffold1	AUGUSTUS	CDS	20032099	20032245	.	-	1	ID=AsAtg3745.t1.cds;Parent=AsAtg3745.t1
Asue_scaffold1	AUGUSTUS	CDS	20032372	20032595	.	-	0	ID=AsAtg3745.t1.cds;Parent=AsAtg3745.t1
Asue_scaffold1	AUGUSTUS	CDS	20032752	20033147	.	-	0	ID=AsAtg3745.t1.cds;Parent=AsAtg3745.t1
Asue_scaffold1	AUGUSTUS	CDS	20033412	20033672	.	-	0	ID=AsAtg3745.t1.cds;Parent=AsAtg3745.t1
Asue_scaffold1	AUGUSTUS	exon	20031384	20031612	.	-	.	ID=AsAtg3745.t1.exon1;Parent=AsAtg3745.t1
Asue_scaffold1	AUGUSTUS	exon	20031753	20031977	.	-	.	ID=AsAtg3745.t1.exon2;Parent=AsAtg3745.t1
Asue_scaffold1	AUGUSTUS	exon	20032099	20032245	.	-	.	ID=AsAtg3745.t1.exon3;Parent=AsAtg3745.t1
Asue_scaffold1	AUGUSTUS	exon	20032372	20032595	.	-	.	ID=AsAtg3745.t1.exon4;Parent=AsAtg3745.t1
Asue_scaffold1	AUGUSTUS	exon	20032752	20033147	.	-	.	ID=AsAtg3745.t1.exon5;Parent=AsAtg3745.t1
Asue_scaffold1	AUGUSTUS	exon	20033412	20033672	.	-	.	ID=AsAtg3745.t1.exon6;Parent=AsAtg3745.t1
Asue_scaffold1	AUGUSTUS	mRNA	20031210	20033773	.	-	.	ID=AsAtg3745.t2;Parent=AsAtg3745
Asue_scaffold1	AUGUSTUS	CDS	20031384	20031612	.	-	1	ID=AsAtg3745.t2.cds;Parent=AsAtg3745.t2
Asue_scaffold1	AUGUSTUS	CDS	20031753	20031977	.	-	1	ID=AsAtg3745.t2.cds;Parent=AsAtg3745.t2
Asue_scaffold1	AUGUSTUS	CDS	20032099	20032245	.	-	1	ID=AsAtg3745.t2.cds;Parent=AsAtg3745.t2
Asue_scaffold1	AUGUSTUS	CDS	20032372	20032595	.	-	0	ID=AsAtg3745.t2.cds;Parent=AsAtg3745.t2
Asue_scaffold1	AUGUSTUS	CDS	20032752	20033243	.	-	0	ID=AsAtg3745.t2.cds;Parent=AsAtg3745.t2
Asue_scaffold1	AUGUSTUS	CDS	20033412	20033672	.	-	0	ID=AsAtg3745.t2.cds;Parent=AsAtg3745.t2
Asue_scaffold1	AUGUSTUS	exon	20031384	20031612	.	-	.	ID=AsAtg3745.t2.exon1;Parent=AsAtg3745.t2
Asue_scaffold1	AUGUSTUS	exon	20031753	20031977	.	-	.	ID=AsAtg3745.t2.exon2;Parent=AsAtg3745.t2
Asue_scaffold1	AUGUSTUS	exon	20032099	20032245	.	-	.	ID=AsAtg3745.t2.exon3;Parent=AsAtg3745.t2
Asue_scaffold1	AUGUSTUS	exon	20032372	20032595	.	-	.	ID=AsAtg3745.t2.exon4;Parent=AsAtg3745.t2
Asue_scaffold1	AUGUSTUS	exon	20032752	20033243	.	-	.	ID=AsAtg3745.t2.exon5;Parent=AsAtg3745.t2
Asue_scaffold1	AUGUSTUS	exon	20033412	20033672	.	-	.	ID=AsAtg3745.t2.exon6;Parent=AsAtg3745.t2
###
# start gene g3746
# protein sequence = [MSITNEEAVKQLRALMEDVDDSLRESYRNIHQGYPTENLLRFLKARDGNVQKAHKMLLECLEWRTQNEIDKILTKPIV
# PVDLYRGIRDTQLVGVSGYSKEGLPVIAIGVGLSTYDKASVHYYVQSHIQMNEYRDRVVLPSASKKQGRPICTCLKILDMSGLKLSALSQIKLMTAIT
# TIDDLNYPEKTETYYVVNVPYIFSACWKTIKPLLQERTKKKIQVLKGCGKDELLKIMDYESLPHFCRREGSGSGRHISNGTVDNCFSLDHSFHQDLYD
# YVKQQALVKGSGAPIRHGSVHVKFPEPDTEGNKIFDTLENEFQKLGNDQKI]
# Evidence for and against this transcript:
# % of transcript supported by hints (any source): 90.5
# CDS exons: 10/10
#      P:  10 
# CDS introns: 9/9
#      E:   9 
#      P:   9 
# 5'UTR exons and introns: 0/1
# 3'UTR exons and introns: 0/1
# hint groups fully obeyed: 16
#      E:   9 
#      P:   7 
# incompatible hint groups: 9
#      P:   9 (TRINITY_GG_31_c506_g1_i1)
# end gene g3746
Asue_scaffold1	AUGUSTUS	gene	20037278	20039940	.	+	.	ID=AsAtg3746
Asue_scaffold1	AUGUSTUS	mRNA	20037278	20039940	.	+	.	ID=AsAtg3746.t1;Parent=AsAtg3746
Asue_scaffold1	AUGUSTUS	CDS	20037337	20037391	.	+	0	ID=AsAtg3746.t1.cds;Parent=AsAtg3746.t1
Asue_scaffold1	AUGUSTUS	CDS	20037504	20037532	.	+	2	ID=AsAtg3746.t1.cds;Parent=AsAtg3746.t1
Asue_scaffold1	AUGUSTUS	CDS	20037929	20038012	.	+	0	ID=AsAtg3746.t1.cds;Parent=AsAtg3746.t1
Asue_scaffold1	AUGUSTUS	CDS	20038117	20038170	.	+	0	ID=AsAtg3746.t1.cds;Parent=AsAtg3746.t1
Asue_scaffold1	AUGUSTUS	CDS	20038253	20038330	.	+	0	ID=AsAtg3746.t1.cds;Parent=AsAtg3746.t1
Asue_scaffold1	AUGUSTUS	CDS	20038434	20038487	.	+	0	ID=AsAtg3746.t1.cds;Parent=AsAtg3746.t1
Asue_scaffold1	AUGUSTUS	CDS	20038572	20038631	.	+	0	ID=AsAtg3746.t1.cds;Parent=AsAtg3746.t1
Asue_scaffold1	AUGUSTUS	CDS	20038717	20038812	.	+	0	ID=AsAtg3746.t1.cds;Parent=AsAtg3746.t1
Asue_scaffold1	AUGUSTUS	CDS	20038909	20039091	.	+	0	ID=AsAtg3746.t1.cds;Parent=AsAtg3746.t1
Asue_scaffold1	AUGUSTUS	CDS	20039181	20039465	.	+	0	ID=AsAtg3746.t1.cds;Parent=AsAtg3746.t1
Asue_scaffold1	AUGUSTUS	exon	20037337	20037391	.	+	.	ID=AsAtg3746.t1.exon1;Parent=AsAtg3746.t1
Asue_scaffold1	AUGUSTUS	exon	20037504	20037532	.	+	.	ID=AsAtg3746.t1.exon2;Parent=AsAtg3746.t1
Asue_scaffold1	AUGUSTUS	exon	20037929	20038012	.	+	.	ID=AsAtg3746.t1.exon3;Parent=AsAtg3746.t1
Asue_scaffold1	AUGUSTUS	exon	20038117	20038170	.	+	.	ID=AsAtg3746.t1.exon4;Parent=AsAtg3746.t1
Asue_scaffold1	AUGUSTUS	exon	20038253	20038330	.	+	.	ID=AsAtg3746.t1.exon5;Parent=AsAtg3746.t1
Asue_scaffold1	AUGUSTUS	exon	20038434	20038487	.	+	.	ID=AsAtg3746.t1.exon6;Parent=AsAtg3746.t1
Asue_scaffold1	AUGUSTUS	exon	20038572	20038631	.	+	.	ID=AsAtg3746.t1.exon7;Parent=AsAtg3746.t1
Asue_scaffold1	AUGUSTUS	exon	20038717	20038812	.	+	.	ID=AsAtg3746.t1.exon8;Parent=AsAtg3746.t1
Asue_scaffold1	AUGUSTUS	exon	20038909	20039091	.	+	.	ID=AsAtg3746.t1.exon9;Parent=AsAtg3746.t1
Asue_scaffold1	AUGUSTUS	exon	20039181	20039465	.	+	.	ID=AsAtg3746.t1.exon10;Parent=AsAtg3746.t1
###
# start gene g3747
# protein sequence = [MVNKDDRIRPVHEADGEPLFETRRRTGRVIAYRFFSASVFVCICLIWFYRIGEIGDNRTVLDRLIWFVMFIVEIWFGL
# YWVVTQSSRWNPVWRFPFSDRLSRRYGSDLPRLDVFVCTADPVIEPPLLVVNTVLSVTALDYPPEKLAVYLSDDGGSELTFYALTEAAEFAKTWVPFC
# KKFNVEPTSPAAYLSSKANCLDSAAEEVAKLYREMAARIETAARLGRIPEEARVKYGDGFSQWDADATRRNHGTILQVLVDGREGNTIAIPTLVYLAR
# EKRPQHHHNFKAGAMNALLRVSSKITCGKIILNLDCDMYANNSKSTRDALCILLDEKEGKEIAFVQFPQCFDNVTRNDLYGSMMRVGIDVEFLGLDGN
# GGPLYIGTGCFHRRDVICXXXXXXXXXXXXSERIHEILEPEMIKALASCTYEENTQWGKEMGVKYGCPVEDVITGLTIQCRGWKSAYLNPEKQAFLGV
# APTNLHQMLVQQRRWSEGDFQIMLSKYSPVWYGKGKISLGLILGYCCYCLWAPSSLPVLIYSVLTSLCLFKGIPLFPKVSSSWFIPFGYVTVAATAYS
# LAEFLWCGGTFRGWWNEQRMWLYRRTSSFLFGFMDTIKKLLGVSESAFVITAXXXXXXXXXXXXXXVMEFGVESPMYLVLGTLGMLNLFCFAAAVARL
# VSGDGGDLKTMGMQFVITGVLVVINWPLYKGMLLRQDKGKMPMSVTVKSVVLALSACTCLAFL]
# Evidence for and against this transcript:
# % of transcript supported by hints (any source): 84.6
# CDS exons: 6/6
#      P:   6 
# CDS introns: 5/5
#      E:   3 
#      P:   5 
# 5'UTR exons and introns: 0/1
# 3'UTR exons and introns: 0/1
# hint groups fully obeyed: 3
#      E:   3 
# incompatible hint groups: 1
#      P:   1 (AT1G55850.1)
# end gene g3747
Asue_scaffold1	AUGUSTUS	gene	20040178	20042907	.	+	.	ID=AsAtg3747
Asue_scaffold1	AUGUSTUS	mRNA	20040178	20042907	.	+	.	ID=AsAtg3747.t1;Parent=AsAtg3747
Asue_scaffold1	AUGUSTUS	CDS	20040199	20040957	.	+	0	ID=AsAtg3747.t1.cds;Parent=AsAtg3747.t1
Asue_scaffold1	AUGUSTUS	CDS	20041050	20041166	.	+	0	ID=AsAtg3747.t1.cds;Parent=AsAtg3747.t1
Asue_scaffold1	AUGUSTUS	CDS	20041236	20041448	.	+	0	ID=AsAtg3747.t1.cds;Parent=AsAtg3747.t1
Asue_scaffold1	AUGUSTUS	CDS	20041571	20041777	.	+	0	ID=AsAtg3747.t1.cds;Parent=AsAtg3747.t1
Asue_scaffold1	AUGUSTUS	CDS	20041885	20042232	.	+	0	ID=AsAtg3747.t1.cds;Parent=AsAtg3747.t1
Asue_scaffold1	AUGUSTUS	CDS	20042316	20042861	.	+	0	ID=AsAtg3747.t1.cds;Parent=AsAtg3747.t1
Asue_scaffold1	AUGUSTUS	exon	20040199	20040957	.	+	.	ID=AsAtg3747.t1.exon1;Parent=AsAtg3747.t1
Asue_scaffold1	AUGUSTUS	exon	20041050	20041166	.	+	.	ID=AsAtg3747.t1.exon2;Parent=AsAtg3747.t1
Asue_scaffold1	AUGUSTUS	exon	20041236	20041448	.	+	.	ID=AsAtg3747.t1.exon3;Parent=AsAtg3747.t1
Asue_scaffold1	AUGUSTUS	exon	20041571	20041777	.	+	.	ID=AsAtg3747.t1.exon4;Parent=AsAtg3747.t1
Asue_scaffold1	AUGUSTUS	exon	20041885	20042232	.	+	.	ID=AsAtg3747.t1.exon5;Parent=AsAtg3747.t1
Asue_scaffold1	AUGUSTUS	exon	20042316	20042861	.	+	.	ID=AsAtg3747.t1.exon6;Parent=AsAtg3747.t1
###
# start gene g3748
# protein sequence = [MAIAEEVTVFAETSLGTRIVMAVPLDITAADFKRKLEKTHASCLSSVGEIEVHGLMVKRKSRFYHLVESVPIRYIFLD
# NQKPWFIHAEARVVSRSQESSVSNSIDKTHIRHCHGSDNSIERVTALIQGTDKKIKKSRAKSDSRNVASGQETCLDKREYLGPSTSEPETIKSLPSIA
# RVAEMKNSECFKSFTPKPPERKPVDSESESIGKRITVAANNIRMQGKTHNSSSLSSSIFRSNSCRNRSLDGKIITSLAKFMVFELRRRRASEVPSKIK
# SFINSVTSVPLELIHEPLACFRWEFDKGDFHHWVDLFNYFDTFFEKHVQVRKDLHIEENFEESDPPFPKDAVLQVLRVIRVVLENCTNKHFYSSYEQH
# LSLLLASTDADVVEACLQTLAAFLKRQIGKYSIRDASLNSKLFSLAQGWGGKEEGLGLTSCAAENSCDQVSLQLGRTLHFEFYPSDESPSELPGGLQV
# IHVPDVSMCAESDLELLNKLVIDHNVPPSLRFALLTRMRFARAFSSLATRQQFTCIRLYAFVVLVQASGDTENVVSFFNGEPEFVNELVTLVSYEDTV
# PEKIRILCLLSLVALSQDRTRQPTVLTAVTSGGHRGLLSGLMQKAIDSVVCITSKWSLAFAEALLSLVTVLVSSSSGCSAMREAGLIPTLVPLIKDTD
# PQHLHLVSAAVHILEAFMDYSNPAAALFRDLGGLDDTIFRLKLEVSRTEDDVKEKNCSSDSNGPDTEQLPYSEALISYHRRLLLKALLRAISLGTYAP
# GNTNLYGSEESLLPECLCIIFRRAKDFGGGVFSLAATVMSDLIHKDPTCFNALDSAGLTSTFLDAISDEVICSAEAITCIPQCLDALCLNNSGLQAVK
# DRNALRCFVKIFTSPSYLRALTGDTPGSLSSGLDELLRHQSSLRTYGVDMFIEILNSMLIIGSGMEATTSKSADVPTSAAPVPMEIDVDEKSLAVSDE
# AEPSSDTSPANIELFLPDCVCNVARLFETVLQNAEVCSLFVEKKGIDAVLQLFSLPLMPLSTSLGQSFSVAFKNFSPQHSAGLARIVCSYLREHLKKT
# KILLVSIEGTQLLKLESAIQTKILRSLSCLEGMLSLSNFLLKGSASVISELSAADADVLKELGITYKQTIWQMALCNDTKEDEKKSVDRGSDNSVSAS
# SSTAERESDEDSSNALAVRYTNPVSIRSSSSQSIWGGDREFLSIVRSGEGIHGRTRHAIARMRGGRTRRHLESFNFDSEIPADLPVTSSSHELKKKST
# EVLIAEILNKLNCTLRFFFTALVKGFTSANRRRIDGASLSSASKTLGTALAKVFLEALNFDGYGAAAGHEKSLSVKCRYLGKVVDDITFLSFDTRRRV
# CFTAMVNSFYVHGTFKELLTTFEATSQLLWTVPFSIPASSTENEKPGERNIWSHSKWLVDTLQNYCRALDYFVNSTYLLSPTSQTQLLVQPASVGLSI
# GLFPVPREPETFVRNLQSQVLDVILPIWNHPMFPDCNPNFVASVTSLVTHIYSGVVDARENRSGVTRGINQRALPLQLDESIVGMIVEMGFSRSRAEI
# ALRRVGTNSVEMAMDWLFTNPEQPVQEDDELAQALALSLGNSSETPKLEDTEKPVDVPQEEAEPKEPPVDEVIAASVKLFQSDDSMAFPLMDLFVTLC
# NRNKGEDRPKIVSYLIQQLKLVQLDFSKDTGALTMIPHILALVLSEDDNTREIAAQDGIVTVAIGILTDFNLKSESETEILAPKCISALLLVLSMMLQ
# AQTKLSSEYVEGNQGGSLVPSDSPQDSTAALKDALSSDVAKGESNQALELIFGKSTGYLTMEEGHKALLIACGLIKQHVPAMIMQAVLQLCARLTKSH
# ALAIQFLENGGLSSLFNLPKKCCFPGYDTVASVIVRHLVEDPQTLQIAMETEIRQTLSGKRHIGRVLPRTFLTTMAPVISRDPVVFMKAVASTCQLES
# SGGRDFVILSKEKEKPKVSGSEHGFSLNEPLGISENKLHDVSGKCSKSHRRVPANFIQVIDQLIDLVLSFPRVKRQEDGETNLISMEVDEPTTKVKGK
# SKVGEPEKASSSRVGEPEKAEIPEKSEELARVTFILKLLSDIVLMYSHGTSVILRRDTEISQLRGSNLPDDSPGNGGLIYHVIHRLLPISLEKFVGPE
# EWKEKLSEKASWFLVVLCSRSNEGRKRIINELSRVLSVFASLGRSSSKSVLLPDKRVLAFANLVYSILTKNSSSSSSNFPGCGCSPDVAKSMMDGGTI
# QCLTSILHVIDLDHPDAPKLVTLILKSLETLTRAANAAEQLKSEVPNEKKNRDSDERHDSHGNSTETEADELNQNNSSLQQVTDAAGNGQEQAQVSSQ
# SAGERGSSQTQAMPQDMRIEGDETILPEPIQMDFMREEIEGDQIEMSFHVENRADDDVDDDMGDEGEDDEGDDEDADLVEDGAGVMSLAGTDVEDPED
# TGLGDEYNDDMVDEDDDDFHENRVIEVRWREALDGLDHFQILGRSGGGNGFIDDITAEPFEGVNVDDLFALRRPLGFERRRQTGRSSLDRSGSEVHGF
# QHSLFSRPSQTGNTASVSASAGSISRHSEAGSYDVAQFYMFDTPVLPFDQVPVDPFSARLAGGGAPPPLTDYSVVGMDSSRRGVGDSRWTDIGHPQPS
# SLSASIAQLIEDHFISNLRASAPVNTVVERETNTTEIQEQLHPDVPPSVGSETVLGDGNEGGQQSEERELLNNNENVNNPPDVVAESFAQGQANLASP
# VSQDTGESLQQLEVMQPLPLNSTPNEIDRMEVGEGDGAPIDQVDHEAVHLISTAQGQPDTSSIQNVSVTAIAPPVDDPDSNFQPSVDVDMSSDGAEGN
# QSVQPSPLDGDNNELSSMEATENVRNDEQVEEGSLDGRAPEVNAIDPTFLEALPEDLRAEVLASQQAQSVQPPTYEPPPVDDIDPEFLAALPPDIQTE
# VLAQQRAQRMVQQSQGQAVDMDNASIIATLPADLREEVLLTSSEAVLAALPSPLLAEAQMLRDRAMSHYQARSSVFGSSHRLNNRRNGLGYNRLTGMD
# RGVGVTIGQRAVSSSADGLKVKEIEGDPLVNADALKSLIRLLRLAQPLGKGLLQRLLLNLCAHSFTRANLVQLLLDMIRPEMETSPSELAITNPQRLY
# GCQSNVVYGRSQLLNGLPPLVFRRVLEVLTYLATNHSAVADMLFYFDSSLLSQLSSRKGKEKVTHVTDSRDLEIPLVVFLKLLNRPQLLQSTSHLGLV
# MGLLQVVVYTAASRIEGWSPSSGVPEKLENKPVGEEASSETRKDAESELVGEADLSVARRKNCAEIYNIFLQLPQSDLCNLCILLGYEGLSDKIYSLA
# GEVLKKLAAVDVAHRKFFTKELSELASSLSSSTVRELATLSSKQKMSRSTGSMAGASILRVLQVLSSLTSPIDDSNVGTERETEQEEQNIMQRLNVAL
# EPLWHELSQCISMTELQLDHTAAASNINPGDHVLGISPTSSLSPGTQRLLPLIEAFFVLCEKIQTPSMLQQDTNVTAGEVKESSAHGSSSKTSVDSQK
# KTDGSVTFSKFAEKHRRLLNSFIRQNPSLLEKSLSMMLKAPRLIDFDNKKAYFRSRIRHQHDQHISGPLRISVRRAYVLEDSYNQLRMRSPQDLKGRL
# NVQFQGEEGIDAGGLTREWYQLLSRVIFDKGALLFTTVGNDATFQPNPNSVYQTEHLSYFKFVGRMVAKALFDGQLLDVYFTRSFYKHILGVKVTYHD
# IEAVDPDYYKNLKWLLENDVSDILDLTFSMDADEEKHILYEKTEVTDYELKPGGRNIRVTEETKHEYVDLVAGHILTNAIRPQINAFLEGFNELIPRE
# LVSIFNDKELELLISGLPEIDFDDLKANTEYTSYTAGSPVIHWFWEVVKAFSKEDMARFLQFVTGTSKVPLEGFKALQGISGPQRLQIHKAYGAPERL
# PSAHTCFNQLDLPEYQSKEQLQERLLLAIHEASEGFGFA]
# Evidence for and against this transcript:
# % of transcript supported by hints (any source): 74.4
# CDS exons: 14/18
#      P:  14 
# CDS introns: 14/17
#      E:  13 
#      P:  13 
# 5'UTR exons and introns: 0/1
# 3'UTR exons and introns: 1/3
#      E:   1 
# hint groups fully obeyed: 29
#      E:  14 
#      P:  15 
# incompatible hint groups: 15
#      P:  15 (TRINITY_GG_31_c3713_g1_i1,TRINITY_GG_31_c4037_g1_i1)
# end gene g3748
Asue_scaffold1	AUGUSTUS	gene	20042909	20058953	.	-	.	ID=AsAtg3748
Asue_scaffold1	AUGUSTUS	mRNA	20042909	20058953	.	-	.	ID=AsAtg3748.t1;Parent=AsAtg3748
Asue_scaffold1	AUGUSTUS	CDS	20043347	20043449	.	-	1	ID=AsAtg3748.t1.cds;Parent=AsAtg3748.t1
Asue_scaffold1	AUGUSTUS	CDS	20043530	20043636	.	-	0	ID=AsAtg3748.t1.cds;Parent=AsAtg3748.t1
Asue_scaffold1	AUGUSTUS	CDS	20043829	20043968	.	-	2	ID=AsAtg3748.t1.cds;Parent=AsAtg3748.t1
Asue_scaffold1	AUGUSTUS	CDS	20044048	20044273	.	-	0	ID=AsAtg3748.t1.cds;Parent=AsAtg3748.t1
Asue_scaffold1	AUGUSTUS	CDS	20044367	20044447	.	-	0	ID=AsAtg3748.t1.cds;Parent=AsAtg3748.t1
Asue_scaffold1	AUGUSTUS	CDS	20044555	20044701	.	-	0	ID=AsAtg3748.t1.cds;Parent=AsAtg3748.t1
Asue_scaffold1	AUGUSTUS	CDS	20044784	20045891	.	-	1	ID=AsAtg3748.t1.cds;Parent=AsAtg3748.t1
Asue_scaffold1	AUGUSTUS	CDS	20046062	20046330	.	-	0	ID=AsAtg3748.t1.cds;Parent=AsAtg3748.t1
Asue_scaffold1	AUGUSTUS	CDS	20046420	20046664	.	-	2	ID=AsAtg3748.t1.cds;Parent=AsAtg3748.t1
Asue_scaffold1	AUGUSTUS	CDS	20046748	20046949	.	-	0	ID=AsAtg3748.t1.cds;Parent=AsAtg3748.t1
Asue_scaffold1	AUGUSTUS	CDS	20047105	20047425	.	-	0	ID=AsAtg3748.t1.cds;Parent=AsAtg3748.t1
Asue_scaffold1	AUGUSTUS	CDS	20047502	20055262	.	-	0	ID=AsAtg3748.t1.cds;Parent=AsAtg3748.t1
Asue_scaffold1	AUGUSTUS	CDS	20055471	20055677	.	-	0	ID=AsAtg3748.t1.cds;Parent=AsAtg3748.t1
Asue_scaffold1	AUGUSTUS	CDS	20055770	20055865	.	-	0	ID=AsAtg3748.t1.cds;Parent=AsAtg3748.t1
Asue_scaffold1	AUGUSTUS	CDS	20056325	20056351	.	-	0	ID=AsAtg3748.t1.cds;Parent=AsAtg3748.t1
Asue_scaffold1	AUGUSTUS	CDS	20057390	20058001	.	-	0	ID=AsAtg3748.t1.cds;Parent=AsAtg3748.t1
Asue_scaffold1	AUGUSTUS	CDS	20058116	20058183	.	-	2	ID=AsAtg3748.t1.cds;Parent=AsAtg3748.t1
Asue_scaffold1	AUGUSTUS	CDS	20058741	20058840	.	-	0	ID=AsAtg3748.t1.cds;Parent=AsAtg3748.t1
Asue_scaffold1	AUGUSTUS	exon	20043347	20043449	.	-	.	ID=AsAtg3748.t1.exon1;Parent=AsAtg3748.t1
Asue_scaffold1	AUGUSTUS	exon	20043530	20043636	.	-	.	ID=AsAtg3748.t1.exon2;Parent=AsAtg3748.t1
Asue_scaffold1	AUGUSTUS	exon	20043829	20043968	.	-	.	ID=AsAtg3748.t1.exon3;Parent=AsAtg3748.t1
Asue_scaffold1	AUGUSTUS	exon	20044048	20044273	.	-	.	ID=AsAtg3748.t1.exon4;Parent=AsAtg3748.t1
Asue_scaffold1	AUGUSTUS	exon	20044367	20044447	.	-	.	ID=AsAtg3748.t1.exon5;Parent=AsAtg3748.t1
Asue_scaffold1	AUGUSTUS	exon	20044555	20044701	.	-	.	ID=AsAtg3748.t1.exon6;Parent=AsAtg3748.t1
Asue_scaffold1	AUGUSTUS	exon	20044784	20045891	.	-	.	ID=AsAtg3748.t1.exon7;Parent=AsAtg3748.t1
Asue_scaffold1	AUGUSTUS	exon	20046062	20046330	.	-	.	ID=AsAtg3748.t1.exon8;Parent=AsAtg3748.t1
Asue_scaffold1	AUGUSTUS	exon	20046420	20046664	.	-	.	ID=AsAtg3748.t1.exon9;Parent=AsAtg3748.t1
Asue_scaffold1	AUGUSTUS	exon	20046748	20046949	.	-	.	ID=AsAtg3748.t1.exon10;Parent=AsAtg3748.t1
Asue_scaffold1	AUGUSTUS	exon	20047105	20047425	.	-	.	ID=AsAtg3748.t1.exon11;Parent=AsAtg3748.t1
Asue_scaffold1	AUGUSTUS	exon	20047502	20055262	.	-	.	ID=AsAtg3748.t1.exon12;Parent=AsAtg3748.t1
Asue_scaffold1	AUGUSTUS	exon	20055471	20055677	.	-	.	ID=AsAtg3748.t1.exon13;Parent=AsAtg3748.t1
Asue_scaffold1	AUGUSTUS	exon	20055770	20055865	.	-	.	ID=AsAtg3748.t1.exon14;Parent=AsAtg3748.t1
Asue_scaffold1	AUGUSTUS	exon	20056325	20056351	.	-	.	ID=AsAtg3748.t1.exon15;Parent=AsAtg3748.t1
Asue_scaffold1	AUGUSTUS	exon	20057390	20058001	.	-	.	ID=AsAtg3748.t1.exon16;Parent=AsAtg3748.t1
Asue_scaffold1	AUGUSTUS	exon	20058116	20058183	.	-	.	ID=AsAtg3748.t1.exon17;Parent=AsAtg3748.t1
Asue_scaffold1	AUGUSTUS	exon	20058741	20058840	.	-	.	ID=AsAtg3748.t1.exon18;Parent=AsAtg3748.t1
###
# start gene g3749
# protein sequence = [MRRHKRWPLRSLVCSFSSSAAETVTTSTAASATAAFPLKHVTRSNFETTLNDLRSLVKAADFVAIDLEMTGVTSAPWR
# DSLEFDRYDVRYLKVKDSAEKFAVVQFGVCPFRWDSRTQSFVSYPHNFFVFPRQELTFDPPAHEFLCQTTSMDFLAKYQFDFNTCIHEGISYLSRREE
# EEASKRLKMLHGEDGIDSSGETEELKLVRLADVLFAARMEKLLNEWRSGLLHGGNASSEFPRISNGSNQSMETVFHHMRPALSLKGFTSHQLRVLNSV
# LRKHFGDLVYIHSNDKSSSSRDFVVYTDSDSDKENLMKEAKDERKRLAERKIQSAIGFRQVIDLLASEKKLIVGHNCFLDIAHVYSKFVGPLPSTAEK
# FVASINSHFPYIVDTKILLNVNPMLHQRMKKSSTSLSSAFSSLCPQIEFSSRSSDSFLQQRVNIDVEIDNVRCSNWNAGGKHEAGYDAFMTGCIFAQA
# CNHLGFDFKQHSQLDDFAQNEKLEKYINRLYLSWTRGDIIDLRTGHSNADNWRVSKFKYENIVLIWNFPRKLKARGIKECICKAFGSASVTSVYHVDD
# SAVFVLFKNSELVWDFLALKRQLESSDGPVSVLHPLSKILEGGNTGAADYEAYKEICSSHVSEVMFSDQAETVGVKSRTRPNAQCETETREENTVTVT
# HKASDLIDAFLANRVEVETATSN]
# Evidence for and against this transcript:
# % of transcript supported by hints (any source): 86.7
# CDS exons: 7/7
#      P:   7 
# CDS introns: 6/6
#      P:   6 
# 5'UTR exons and introns: 0/1
# 3'UTR exons and introns: 0/1
# hint groups fully obeyed: 8
#      P:   8 
# incompatible hint groups: 7
#      P:   7 (TRINITY_GG_31_c1843_g1_i1,AT1G55870.1)
# end gene g3749
Asue_scaffold1	AUGUSTUS	gene	20059078	20061872	.	+	.	ID=AsAtg3749
Asue_scaffold1	AUGUSTUS	mRNA	20059078	20061872	.	+	.	ID=AsAtg3749.t1;Parent=AsAtg3749
Asue_scaffold1	AUGUSTUS	CDS	20059110	20059477	.	+	0	ID=AsAtg3749.t1.cds;Parent=AsAtg3749.t1
Asue_scaffold1	AUGUSTUS	CDS	20059552	20059682	.	+	1	ID=AsAtg3749.t1.cds;Parent=AsAtg3749.t1
Asue_scaffold1	AUGUSTUS	CDS	20059791	20060110	.	+	2	ID=AsAtg3749.t1.cds;Parent=AsAtg3749.t1
Asue_scaffold1	AUGUSTUS	CDS	20060186	20060299	.	+	0	ID=AsAtg3749.t1.cds;Parent=AsAtg3749.t1
Asue_scaffold1	AUGUSTUS	CDS	20060500	20060626	.	+	0	ID=AsAtg3749.t1.cds;Parent=AsAtg3749.t1
Asue_scaffold1	AUGUSTUS	CDS	20060715	20060985	.	+	2	ID=AsAtg3749.t1.cds;Parent=AsAtg3749.t1
Asue_scaffold1	AUGUSTUS	CDS	20061068	20061806	.	+	1	ID=AsAtg3749.t1.cds;Parent=AsAtg3749.t1
Asue_scaffold1	AUGUSTUS	exon	20059110	20059477	.	+	.	ID=AsAtg3749.t1.exon1;Parent=AsAtg3749.t1
Asue_scaffold1	AUGUSTUS	exon	20059552	20059682	.	+	.	ID=AsAtg3749.t1.exon2;Parent=AsAtg3749.t1
Asue_scaffold1	AUGUSTUS	exon	20059791	20060110	.	+	.	ID=AsAtg3749.t1.exon3;Parent=AsAtg3749.t1
Asue_scaffold1	AUGUSTUS	exon	20060186	20060299	.	+	.	ID=AsAtg3749.t1.exon4;Parent=AsAtg3749.t1
Asue_scaffold1	AUGUSTUS	exon	20060500	20060626	.	+	.	ID=AsAtg3749.t1.exon5;Parent=AsAtg3749.t1
Asue_scaffold1	AUGUSTUS	exon	20060715	20060985	.	+	.	ID=AsAtg3749.t1.exon6;Parent=AsAtg3749.t1
Asue_scaffold1	AUGUSTUS	exon	20061068	20061806	.	+	.	ID=AsAtg3749.t1.exon7;Parent=AsAtg3749.t1
###
# start gene g3750
# protein sequence = [MAPVNMTGAVVAAAALLMLTSYSFFFRLSXXXXXXXXLTMRNGLVDAIGNTPLIRINSLSEATGCEILGKCEFLNPGG
# SVKDRVAVKIIQEALESGKLFPGGIVTEGSAGSTAISLATVAPAYGCKCHVVIPDDAAIEKSQIIEALGASVERVRPVSITHKDHYVNIARRRADEAN
# ELASKRRLGSETNGIHQEKTNGCTVEEVKEPSLFSDSVTGGFFADQFENLANYRAHYEGTGPEIWHQTQGNIDAFVAAAGTGGTLAGVSRFLQDKNER
# VKCFLIDPPGSGLYNKVTRGVMYTREEAEGRRLKNPFDTITEGIGINRLTKNFLMAKLDGGFRGTDKEAVEMSRFLLKKDGLFVGSSSAMNCVGAVRV
# AQTLGPGHTIVTILCDSGMRHLSKFHDPKYLNLYGLSPTAIGLEFLGIK]
# Evidence for and against this transcript:
# % of transcript supported by hints (any source): 84.6
# CDS exons: 6/6
#      P:   6 
# CDS introns: 5/5
#      E:   1 
#      P:   5 
# 5'UTR exons and introns: 0/1
# 3'UTR exons and introns: 0/1
# hint groups fully obeyed: 6
#      E:   1 
#      P:   5 
# incompatible hint groups: 9
#      P:   9 (TRINITY_GG_31_c189_g1_i1)
# end gene g3750
Asue_scaffold1	AUGUSTUS	gene	20062286	20064643	.	-	.	ID=AsAtg3750
Asue_scaffold1	AUGUSTUS	mRNA	20062286	20064643	.	-	.	ID=AsAtg3750.t1;Parent=AsAtg3750
Asue_scaffold1	AUGUSTUS	CDS	20062739	20062961	.	-	1	ID=AsAtg3750.t1.cds;Parent=AsAtg3750.t1
Asue_scaffold1	AUGUSTUS	CDS	20063070	20063305	.	-	0	ID=AsAtg3750.t1.cds;Parent=AsAtg3750.t1
Asue_scaffold1	AUGUSTUS	CDS	20063410	20063799	.	-	0	ID=AsAtg3750.t1.cds;Parent=AsAtg3750.t1
Asue_scaffold1	AUGUSTUS	CDS	20063895	20064038	.	-	0	ID=AsAtg3750.t1.cds;Parent=AsAtg3750.t1
Asue_scaffold1	AUGUSTUS	CDS	20064206	20064280	.	-	0	ID=AsAtg3750.t1.cds;Parent=AsAtg3750.t1
Asue_scaffold1	AUGUSTUS	CDS	20064390	20064587	.	-	0	ID=AsAtg3750.t1.cds;Parent=AsAtg3750.t1
Asue_scaffold1	AUGUSTUS	exon	20062739	20062961	.	-	.	ID=AsAtg3750.t1.exon1;Parent=AsAtg3750.t1
Asue_scaffold1	AUGUSTUS	exon	20063070	20063305	.	-	.	ID=AsAtg3750.t1.exon2;Parent=AsAtg3750.t1
Asue_scaffold1	AUGUSTUS	exon	20063410	20063799	.	-	.	ID=AsAtg3750.t1.exon3;Parent=AsAtg3750.t1
Asue_scaffold1	AUGUSTUS	exon	20063895	20064038	.	-	.	ID=AsAtg3750.t1.exon4;Parent=AsAtg3750.t1
Asue_scaffold1	AUGUSTUS	exon	20064206	20064280	.	-	.	ID=AsAtg3750.t1.exon5;Parent=AsAtg3750.t1
Asue_scaffold1	AUGUSTUS	exon	20064390	20064587	.	-	.	ID=AsAtg3750.t1.exon6;Parent=AsAtg3750.t1
###
# start gene g3751
# protein sequence = [MSSLSRVLRGTFNTCPIRRFSSAATVVSEPTAVTAAISPPQKSLTSLVNGERNPKRIVEKFKKACESERFRTNIAVYD
# RTVRRLVAAKRLHYVEEILEEQKKYRDMSKEGFAARIISLYGKAGMFENAQKVFDEMPNRDCKRSVLSFNALLSAYGLSKKFDVVEELFNELPGKLSI
# KPDIVSYNTLIKALCEKDSLPEAVALLDEIENKGLKPDIVTFNTLLLSSYLKGQFELGEEIWAKMVEKNVAIDIRTYNARLLGLANEAKSKELVNLFG
# ELKASGLKPDVFSFNAMIRGSINEGKMDEAEAWYKEIVKHGYRPDKATFALLLPAMCKAGDFESAIELFKETFSKRYLVGQTTLQQLVDELVKGSKRE
# EAEEIVKIAKTNDFLKLKLDLPSQEE]
# Evidence for and against this transcript:
# % of transcript supported by hints (any source): 33.3
# CDS exons: 1/1
#      P:   1 
# CDS introns: 0/0
# 5'UTR exons and introns: 0/1
# 3'UTR exons and introns: 0/1
# hint groups fully obeyed: 0
# incompatible hint groups: 3
#      P:   3 (TRINITY_GG_31_c1305_g1_i1,AT1G55890.1)
# end gene g3751
Asue_scaffold1	AUGUSTUS	gene	20064748	20066239	.	+	.	ID=AsAtg3751
Asue_scaffold1	AUGUSTUS	mRNA	20064748	20066239	.	+	.	ID=AsAtg3751.t1;Parent=AsAtg3751
Asue_scaffold1	AUGUSTUS	CDS	20064809	20066005	.	+	0	ID=AsAtg3751.t1.cds;Parent=AsAtg3751.t1
Asue_scaffold1	AUGUSTUS	exon	20064809	20066005	.	+	.	ID=AsAtg3751.t1.exon1;Parent=AsAtg3751.t1
###
# start gene g3752
# protein sequence = [MASIVLRSRLLPRLAKLRSRNLRCFSAEASSTNSTSRCSGVTSTQSMFSDFPPPNQXXXXXXXXVEAAAAAATGKERK
# GLKYLGYALLWALTGATAATGYASFAYTIDEVNEKTKAFRESATKTPVIKSSGIDVIDKYQTKLYSAAMTGSARAIDKYLELREIVEEQVKGFTEPLS
# EKLLPDLHPAEQHVFTLVLDLNETLLYTDWKRERGWRTFKRPGVDAFLEHLGKFYEIVVYSDQMEMYVLPVCEKLDPNGYIRYKLARGATKYENGKHY
# RDLSKLNRDPKKILFVSANAFESTLQPENSVPIKPYKLEADDTALVDLIPFLEYVARNSPADIRPVLASFERKDIAKEFIDRSIEYQKRKQGQQGQGR
# FWRR]
# Evidence for and against this transcript:
# % of transcript supported by hints (any source): 90.5
# CDS exons: 10/10
#      P:  10 
# CDS introns: 9/9
#      E:   8 
#      P:   9 
# 5'UTR exons and introns: 0/1
# 3'UTR exons and introns: 0/1
# hint groups fully obeyed: 20
#      E:   8 
#      P:  12 
# incompatible hint groups: 10
#      P:  10 (TRINITY_GG_31_c1444_g1_i1)
# end gene g3752
Asue_scaffold1	AUGUSTUS	gene	20066528	20068990	.	+	.	ID=AsAtg3752
Asue_scaffold1	AUGUSTUS	mRNA	20066528	20068990	.	+	.	ID=AsAtg3752.t1;Parent=AsAtg3752
Asue_scaffold1	AUGUSTUS	CDS	20066596	20066905	.	+	0	ID=AsAtg3752.t1.cds;Parent=AsAtg3752.t1
Asue_scaffold1	AUGUSTUS	CDS	20067143	20067240	.	+	2	ID=AsAtg3752.t1.cds;Parent=AsAtg3752.t1
Asue_scaffold1	AUGUSTUS	CDS	20067420	20067456	.	+	0	ID=AsAtg3752.t1.cds;Parent=AsAtg3752.t1
Asue_scaffold1	AUGUSTUS	CDS	20067544	20067605	.	+	2	ID=AsAtg3752.t1.cds;Parent=AsAtg3752.t1
Asue_scaffold1	AUGUSTUS	CDS	20067695	20067808	.	+	0	ID=AsAtg3752.t1.cds;Parent=AsAtg3752.t1
Asue_scaffold1	AUGUSTUS	CDS	20067977	20068081	.	+	0	ID=AsAtg3752.t1.cds;Parent=AsAtg3752.t1
Asue_scaffold1	AUGUSTUS	CDS	20068172	20068270	.	+	0	ID=AsAtg3752.t1.cds;Parent=AsAtg3752.t1
Asue_scaffold1	AUGUSTUS	CDS	20068363	20068519	.	+	0	ID=AsAtg3752.t1.cds;Parent=AsAtg3752.t1
Asue_scaffold1	AUGUSTUS	CDS	20068615	20068717	.	+	2	ID=AsAtg3752.t1.cds;Parent=AsAtg3752.t1
Asue_scaffold1	AUGUSTUS	CDS	20068808	20068853	.	+	1	ID=AsAtg3752.t1.cds;Parent=AsAtg3752.t1
Asue_scaffold1	AUGUSTUS	exon	20066596	20066905	.	+	.	ID=AsAtg3752.t1.exon1;Parent=AsAtg3752.t1
Asue_scaffold1	AUGUSTUS	exon	20067143	20067240	.	+	.	ID=AsAtg3752.t1.exon2;Parent=AsAtg3752.t1
Asue_scaffold1	AUGUSTUS	exon	20067420	20067456	.	+	.	ID=AsAtg3752.t1.exon3;Parent=AsAtg3752.t1
Asue_scaffold1	AUGUSTUS	exon	20067544	20067605	.	+	.	ID=AsAtg3752.t1.exon4;Parent=AsAtg3752.t1
Asue_scaffold1	AUGUSTUS	exon	20067695	20067808	.	+	.	ID=AsAtg3752.t1.exon5;Parent=AsAtg3752.t1
Asue_scaffold1	AUGUSTUS	exon	20067977	20068081	.	+	.	ID=AsAtg3752.t1.exon6;Parent=AsAtg3752.t1
Asue_scaffold1	AUGUSTUS	exon	20068172	20068270	.	+	.	ID=AsAtg3752.t1.exon7;Parent=AsAtg3752.t1
Asue_scaffold1	AUGUSTUS	exon	20068363	20068519	.	+	.	ID=AsAtg3752.t1.exon8;Parent=AsAtg3752.t1
Asue_scaffold1	AUGUSTUS	exon	20068615	20068717	.	+	.	ID=AsAtg3752.t1.exon9;Parent=AsAtg3752.t1
Asue_scaffold1	AUGUSTUS	exon	20068808	20068853	.	+	.	ID=AsAtg3752.t1.exon10;Parent=AsAtg3752.t1
###
# start gene g3753
# protein sequence = [MSXXXXXXXXXXXXXXXXXSHGTGGDHDDDEAPHVKSSDLKSKSLISVKIACLVIIFVLTFISGVSPYFLKWSQGFLV
# LGTQFAGGVFLATALMHFLSDADETFRDLLTAEGESEPSPAYPFAYMLACAGFMLTMLADSVIAHIYSKTQNDLELQGEDKSNQRSATTETSIGDSIL
# LIVALCFHSVFEGIAIGISETKSDAWRALWTITLHKIFAAIAMGIALLRMIPDRPLFSSITYSFAFAISSPIGVAIGIVIDATTQGSIADWIFALSMS
# LACGVFVYVSVNHLLAKGYRPNKKVHVDEPRYKFLAVLFGVVVIAIVMIWDT]
# Evidence for and against this transcript:
# % of transcript supported by hints (any source): 60
# CDS exons: 2/2
#      P:   2 
# CDS introns: 1/1
#      E:   1 
#      P:   1 
# 5'UTR exons and introns: 0/1
# 3'UTR exons and introns: 0/1
# hint groups fully obeyed: 3
#      E:   1 
#      P:   2 
# incompatible hint groups: 3
#      P:   3 (TRINITY_GG_31_c1909_g1_i1,AT1G55910.1)
# end gene g3753
Asue_scaffold1	AUGUSTUS	gene	20069558	20070821	.	+	.	ID=AsAtg3753
Asue_scaffold1	AUGUSTUS	mRNA	20069558	20070821	.	+	.	ID=AsAtg3753.t1;Parent=AsAtg3753
Asue_scaffold1	AUGUSTUS	CDS	20069594	20070059	.	+	0	ID=AsAtg3753.t1.cds;Parent=AsAtg3753.t1
Asue_scaffold1	AUGUSTUS	CDS	20070144	20070658	.	+	2	ID=AsAtg3753.t1.cds;Parent=AsAtg3753.t1
Asue_scaffold1	AUGUSTUS	exon	20069594	20070059	.	+	.	ID=AsAtg3753.t1.exon1;Parent=AsAtg3753.t1
Asue_scaffold1	AUGUSTUS	exon	20070144	20070658	.	+	.	ID=AsAtg3753.t1.exon2;Parent=AsAtg3753.t1
###
# start gene g3754
# protein sequence = [MNNGVFVPPLSGRPNYASHFKIPFLLHRRSGRSELFGFLNRILRYLKVGICEIVMSSANLEDLNKVWEIKALKRKPRE
# DEARKILEKVANQVQPIMTRRKWRVKLLSEFCPTNPRLLGVNVNRGVQVKLRLRRVNHDLDFLSYHEILDTMLHELCHNAHGPHNASFYKLWDELRKE
# CEELMSKGITGTGQGFDMPGKRLGGLSRQPSLSFLRATAATAAEKRVRAGTLLPSGPQRLGGDSSIMSDLSPIQAAAMAAERRLLDDIWCGSQSTDAL
# EDEENDSDTYKEPVSIRKTCTSVNGKSVKRRNSWSNAHSCPPSSSHQQGSDVIDLTEESFEIRCTKRNRIPGDQGPSWAKDVPNAGVMKSSIPLPSTS
# YNANQSREESTMWECAECTLLNPSLAPICELCTAAKPKEREMKHKVWSCKFCTLENEVKLEKCEACGQWRYSYGAPLSTGAPNVGT]
# Evidence for and against this transcript:
# % of transcript supported by hints (any source): 77.8
# CDS exons: 4/4
#      P:   4 
# CDS introns: 3/3
#      P:   3 
# 5'UTR exons and introns: 0/1
# 3'UTR exons and introns: 0/1
# hint groups fully obeyed: 2
#      P:   2 
# incompatible hint groups: 3
#      P:   3 (TRINITY_GG_31_c1990_g1_i1,AT1G55915.1)
# end gene g3754
Asue_scaffold1	AUGUSTUS	gene	20070868	20073625	.	+	.	ID=AsAtg3754
Asue_scaffold1	AUGUSTUS	mRNA	20070868	20073625	.	+	.	ID=AsAtg3754.t1;Parent=AsAtg3754
Asue_scaffold1	AUGUSTUS	CDS	20070937	20071265	.	+	0	ID=AsAtg3754.t1.cds;Parent=AsAtg3754.t1
Asue_scaffold1	AUGUSTUS	CDS	20071452	20071647	.	+	1	ID=AsAtg3754.t1.cds;Parent=AsAtg3754.t1
Asue_scaffold1	AUGUSTUS	CDS	20071906	20072565	.	+	0	ID=AsAtg3754.t1.cds;Parent=AsAtg3754.t1
Asue_scaffold1	AUGUSTUS	CDS	20072654	20072845	.	+	0	ID=AsAtg3754.t1.cds;Parent=AsAtg3754.t1
Asue_scaffold1	AUGUSTUS	exon	20070937	20071265	.	+	.	ID=AsAtg3754.t1.exon1;Parent=AsAtg3754.t1
Asue_scaffold1	AUGUSTUS	exon	20071452	20071647	.	+	.	ID=AsAtg3754.t1.exon2;Parent=AsAtg3754.t1
Asue_scaffold1	AUGUSTUS	exon	20071906	20072565	.	+	.	ID=AsAtg3754.t1.exon3;Parent=AsAtg3754.t1
Asue_scaffold1	AUGUSTUS	exon	20072654	20072845	.	+	.	ID=AsAtg3754.t1.exon4;Parent=AsAtg3754.t1
###
# start gene g3755
# protein sequence = [MATCIDTCRTGNTQDDDSRFCCIKNFFRPGFSVNRKIHHTQIEDDDDVWIKMLEEAKSDVKQEPILSNYYYASITSHR
# SLESALAHILSVKLSNLNLPSNTLFELFISVLEESPEIIESTKQDLIAVKERDPACISYVHCFLGFKGFLACQAHRIAHTLWKQNRKIVALLIQNRVS
# ESFAVDIHPGAKIGKGILLDHATGVVIGETAVVGDNVSILHGVTLGGTGKQSGDRHPKIGDGVLIGAGSCILGNITIGEGAKIGSGSVVVKDVPPRTT
# AVGNPARLIGGKENPRKHDKIPCLTMDQTSYLTEWSDYVI]
# Evidence for and against this transcript:
# % of transcript supported by hints (any source): 33.3
# CDS exons: 1/1
#      P:   1 
# CDS introns: 0/0
# 5'UTR exons and introns: 0/1
# 3'UTR exons and introns: 0/1
# hint groups fully obeyed: 0
# incompatible hint groups: 3
#      P:   3 (TRINITY_GG_31_c2650_g1_i1,AT1G55920.1)
# end gene g3755
Asue_scaffold1	AUGUSTUS	gene	20075718	20076820	.	+	.	ID=AsAtg3755
Asue_scaffold1	AUGUSTUS	mRNA	20075718	20076820	.	+	.	ID=AsAtg3755.t1;Parent=AsAtg3755
Asue_scaffold1	AUGUSTUS	CDS	20075774	20076718	.	+	0	ID=AsAtg3755.t1.cds;Parent=AsAtg3755.t1
Asue_scaffold1	AUGUSTUS	exon	20075774	20076718	.	+	.	ID=AsAtg3755.t1.exon1;Parent=AsAtg3755.t1
###
# start gene g3756
# protein sequence = [MSPTGTIGKNLEKGEKSAATTDQENDLALVDDENESHEDDVRLGASLQGPSAANKLLTAEFLDINQSADVENEGLNKD
# GVDATPESFPNSTGEKPVTNILVLMAPVPNNNFKKKIGTKNNGGKDADHEATISLKVAKKGRTKKDKSPAKKDTKVASSSRNVVHDVVIGDPQENVDK
# VVKKSSNKSKKK]
# Evidence for and against this transcript:
# % of transcript supported by hints (any source): 0
# CDS exons: 0/4
# CDS introns: 0/3
# 5'UTR exons and introns: 0/1
# 3'UTR exons and introns: 0/1
# hint groups fully obeyed: 0
# incompatible hint groups: 0
# end gene g3756
Asue_scaffold1	AUGUSTUS	gene	20078438	20079549	.	+	.	ID=AsAtg3756
Asue_scaffold1	AUGUSTUS	mRNA	20078438	20079549	.	+	.	ID=AsAtg3756.t1;Parent=AsAtg3756
Asue_scaffold1	AUGUSTUS	CDS	20078464	20078491	.	+	0	ID=AsAtg3756.t1.cds;Parent=AsAtg3756.t1
Asue_scaffold1	AUGUSTUS	CDS	20078704	20078820	.	+	2	ID=AsAtg3756.t1.cds;Parent=AsAtg3756.t1
Asue_scaffold1	AUGUSTUS	CDS	20078887	20079075	.	+	2	ID=AsAtg3756.t1.cds;Parent=AsAtg3756.t1
Asue_scaffold1	AUGUSTUS	CDS	20079165	20079397	.	+	2	ID=AsAtg3756.t1.cds;Parent=AsAtg3756.t1
Asue_scaffold1	AUGUSTUS	exon	20078464	20078491	.	+	.	ID=AsAtg3756.t1.exon1;Parent=AsAtg3756.t1
Asue_scaffold1	AUGUSTUS	exon	20078704	20078820	.	+	.	ID=AsAtg3756.t1.exon2;Parent=AsAtg3756.t1
Asue_scaffold1	AUGUSTUS	exon	20078887	20079075	.	+	.	ID=AsAtg3756.t1.exon3;Parent=AsAtg3756.t1
Asue_scaffold1	AUGUSTUS	exon	20079165	20079397	.	+	.	ID=AsAtg3756.t1.exon4;Parent=AsAtg3756.t1
###
# start gene g3757
# protein sequence = [MTTLSKKETLNMNKFGLQLRKTLSKKVLLIAPIFGEDEEDNDVDKEISRQASKTKSLKKIEEQHKKALEEDPCAFAYD
# EVYDDTKQEALLPRLHERQECNKPIYNQLMREKADRRQKEREIVYERKLAKERAKEQHLFPDQVKVVTGSYKRKLEERDRWLSEERLRELGEEKDDVT
# KKKDLSDFYFNIGKNVAFGARDIKAREAERLKEQRKVPKLEKLREKMKTESPERVVLPDSRDIGSSCRIIVELQEAEQVASEKKMNSDATEERDLSIK
# GAAKDEPRATYQHWRSEDALAAAKKRFLAQHTSICLCPVVLEKELPTINLNSQFHWCFDQQPQSFLVYKLYSQYSRIKKGKKLVNSIAAEFSVYPPIR
# MELDLSVLGRSFIATRRNSSLTRPCIQSSNFSVRVLQRNKHRPLCVSTNPSNSSFIRFQKECDFSHRSQFVVLSATGDHVGISQKHSDSTEKVDSIRI
# LLKRGIVLGAVVCGVLFYGCGKVLASTTVVDVAFSKSILLLKNAWPKTSQVLKVLREQGLILAVLLGLSAFFSMAETSITTLWPWKVRELAEKEAENG
# VFRMLRSDVTRFLTTILIGTTVVNIAATALVTKAATAIFGEAGVSAATGVMTVAILLLTEITPKSVAVHNAQEVARIVVRPVAWLSLILYPVGRVVTY
# LSMGILKILGLKGRSEPYVTEDELKLMLRGAELSGAIEEEEQDMIENVLEIKDTHVREVMTPLVDVVAIDGSGSLVDFHNFWVTHQYSRVPVFEQRID
# NIVGIAYAMDLLDYVPKGKLLESTTVVDMAHKPAFFVPDSMSVWNLLREFRIRKVHMAVVLNEYGGTIGIVTLEDVVEEIVGEIFDENDSKEEIQKKT
# GYIVMRAEGIYDVDANTSIDQLSEELNIKMAEGHQYETVSGFVCEAFGYIPKTGESVTVVLEKENWEENDEQDEGKHERQDQKEKHQIYRLEILAGNA
# RKVSAVRFERVNDMDEVSEARDVKNMVPKFVRKWSSEEDSDGNLQAKNAVFDEHLIAETXXXXXXXXXXXXXVL]
# Evidence for and against this transcript:
# % of transcript supported by hints (any source): 81.8
# CDS exons: 14/16
#      P:  14 
# CDS introns: 13/15
#      E:   2 
#      P:  13 
# 5'UTR exons and introns: 0/1
# 3'UTR exons and introns: 0/1
# hint groups fully obeyed: 16
#      E:   2 
#      P:  14 
# incompatible hint groups: 15
#      P:  15 (TRINITY_GG_31_c1438_g1_i1,AT1G55930.1)
# end gene g3757
Asue_scaffold1	AUGUSTUS	gene	20080128	20085203	.	+	.	ID=AsAtg3757
Asue_scaffold1	AUGUSTUS	mRNA	20080128	20085203	.	+	.	ID=AsAtg3757.t1;Parent=AsAtg3757
Asue_scaffold1	AUGUSTUS	CDS	20080220	20081129	.	+	0	ID=AsAtg3757.t1.cds;Parent=AsAtg3757.t1
Asue_scaffold1	AUGUSTUS	CDS	20081300	20081352	.	+	2	ID=AsAtg3757.t1.cds;Parent=AsAtg3757.t1
Asue_scaffold1	AUGUSTUS	CDS	20081540	20082244	.	+	0	ID=AsAtg3757.t1.cds;Parent=AsAtg3757.t1
Asue_scaffold1	AUGUSTUS	CDS	20082376	20082473	.	+	0	ID=AsAtg3757.t1.cds;Parent=AsAtg3757.t1
Asue_scaffold1	AUGUSTUS	CDS	20082570	20082663	.	+	1	ID=AsAtg3757.t1.cds;Parent=AsAtg3757.t1
Asue_scaffold1	AUGUSTUS	CDS	20082737	20082814	.	+	0	ID=AsAtg3757.t1.cds;Parent=AsAtg3757.t1
Asue_scaffold1	AUGUSTUS	CDS	20082916	20083019	.	+	0	ID=AsAtg3757.t1.cds;Parent=AsAtg3757.t1
Asue_scaffold1	AUGUSTUS	CDS	20083134	20083215	.	+	1	ID=AsAtg3757.t1.cds;Parent=AsAtg3757.t1
Asue_scaffold1	AUGUSTUS	CDS	20083293	20083432	.	+	0	ID=AsAtg3757.t1.cds;Parent=AsAtg3757.t1
Asue_scaffold1	AUGUSTUS	CDS	20083515	20083593	.	+	1	ID=AsAtg3757.t1.cds;Parent=AsAtg3757.t1
Asue_scaffold1	AUGUSTUS	CDS	20083705	20083768	.	+	0	ID=AsAtg3757.t1.cds;Parent=AsAtg3757.t1
Asue_scaffold1	AUGUSTUS	CDS	20083868	20083959	.	+	2	ID=AsAtg3757.t1.cds;Parent=AsAtg3757.t1
Asue_scaffold1	AUGUSTUS	CDS	20084042	20084107	.	+	0	ID=AsAtg3757.t1.cds;Parent=AsAtg3757.t1
Asue_scaffold1	AUGUSTUS	CDS	20084244	20084360	.	+	0	ID=AsAtg3757.t1.cds;Parent=AsAtg3757.t1
Asue_scaffold1	AUGUSTUS	CDS	20084472	20084651	.	+	0	ID=AsAtg3757.t1.cds;Parent=AsAtg3757.t1
Asue_scaffold1	AUGUSTUS	CDS	20084736	20084978	.	+	0	ID=AsAtg3757.t1.cds;Parent=AsAtg3757.t1
Asue_scaffold1	AUGUSTUS	exon	20080220	20081129	.	+	.	ID=AsAtg3757.t1.exon1;Parent=AsAtg3757.t1
Asue_scaffold1	AUGUSTUS	exon	20081300	20081352	.	+	.	ID=AsAtg3757.t1.exon2;Parent=AsAtg3757.t1
Asue_scaffold1	AUGUSTUS	exon	20081540	20082244	.	+	.	ID=AsAtg3757.t1.exon3;Parent=AsAtg3757.t1
Asue_scaffold1	AUGUSTUS	exon	20082376	20082473	.	+	.	ID=AsAtg3757.t1.exon4;Parent=AsAtg3757.t1
Asue_scaffold1	AUGUSTUS	exon	20082570	20082663	.	+	.	ID=AsAtg3757.t1.exon5;Parent=AsAtg3757.t1
Asue_scaffold1	AUGUSTUS	exon	20082737	20082814	.	+	.	ID=AsAtg3757.t1.exon6;Parent=AsAtg3757.t1
Asue_scaffold1	AUGUSTUS	exon	20082916	20083019	.	+	.	ID=AsAtg3757.t1.exon7;Parent=AsAtg3757.t1
Asue_scaffold1	AUGUSTUS	exon	20083134	20083215	.	+	.	ID=AsAtg3757.t1.exon8;Parent=AsAtg3757.t1
Asue_scaffold1	AUGUSTUS	exon	20083293	20083432	.	+	.	ID=AsAtg3757.t1.exon9;Parent=AsAtg3757.t1
Asue_scaffold1	AUGUSTUS	exon	20083515	20083593	.	+	.	ID=AsAtg3757.t1.exon10;Parent=AsAtg3757.t1
Asue_scaffold1	AUGUSTUS	exon	20083705	20083768	.	+	.	ID=AsAtg3757.t1.exon11;Parent=AsAtg3757.t1
Asue_scaffold1	AUGUSTUS	exon	20083868	20083959	.	+	.	ID=AsAtg3757.t1.exon12;Parent=AsAtg3757.t1
Asue_scaffold1	AUGUSTUS	exon	20084042	20084107	.	+	.	ID=AsAtg3757.t1.exon13;Parent=AsAtg3757.t1
Asue_scaffold1	AUGUSTUS	exon	20084244	20084360	.	+	.	ID=AsAtg3757.t1.exon14;Parent=AsAtg3757.t1
Asue_scaffold1	AUGUSTUS	exon	20084472	20084651	.	+	.	ID=AsAtg3757.t1.exon15;Parent=AsAtg3757.t1
Asue_scaffold1	AUGUSTUS	exon	20084736	20084978	.	+	.	ID=AsAtg3757.t1.exon16;Parent=AsAtg3757.t1
###
# start gene g3758
# protein sequence = [MPEHWVFVPKPHEVGSWKKVPSDFCPFIPVRRGQCINGVIYYLAWIDMYNSVLVSFDIRSEELTMSQIPRRDDGDGSR
# KNVSLIEYGGKVTLLDSNHLRDKGMLVLRVLEDAGINKEWSKKTMVLHPYQLHLVQVDIIFNVNGTSQSGKLVLIPQVLVSPFHILCYDLQRNDMRKI
# EIKALVVVKISLWLYRWANPNCSGKLPPGSMGFPVIGETVEFFKPYSFNEIHPFVKKRMLKHGGSLFRTNILGSKTIVSIDPEVNFEILKQDNRCFIM
# SYPEALVRIFGKDNLFFKQGKDFHRYMRHIALQLLGPECLKQRFIQQIDIATHEHLKSVSFQGVLDVKDTSGRLILEQMIPMIISNIKPETKSKLIES
# FRDFSFDLVRSPFDPSFWNALYNGLMARRNVMKMIKRMFNERREGTSDELKYGDFMETMIYEVEKEGDTVNEERSVELILSLLIASYETTSTMTALTV
# KFIAENPKVLMELKREHESILQNRADKESGVTWKEYRSMMNFTHMVINESLRLGSLSPAMFRKAFVTNDPIQNRVVVAGYTIPAGWIVLVVPSVIHYD
# PQIYEQPCEFNPWRWEGKELLSGSKTFMAFGGGARLCAGAEFARLQMAIFLHHLVTTYDFSLIDKSYIIRAPLLRFSKPIRITISENPLSSSHQNANL
# F]
# Evidence for and against this transcript:
# % of transcript supported by hints (any source): 0
# CDS exons: 0/8
# CDS introns: 0/7
# 5'UTR exons and introns: 0/1
# 3'UTR exons and introns: 0/1
# hint groups fully obeyed: 0
# incompatible hint groups: 0
# end gene g3758
Asue_scaffold1	AUGUSTUS	gene	20085205	20088473	.	-	.	ID=AsAtg3758
Asue_scaffold1	AUGUSTUS	mRNA	20085205	20088473	.	-	.	ID=AsAtg3758.t1;Parent=AsAtg3758
Asue_scaffold1	AUGUSTUS	CDS	20085361	20085762	.	-	0	ID=AsAtg3758.t1.cds;Parent=AsAtg3758.t1
Asue_scaffold1	AUGUSTUS	CDS	20085828	20085884	.	-	0	ID=AsAtg3758.t1.cds;Parent=AsAtg3758.t1
Asue_scaffold1	AUGUSTUS	CDS	20085971	20086063	.	-	0	ID=AsAtg3758.t1.cds;Parent=AsAtg3758.t1
Asue_scaffold1	AUGUSTUS	CDS	20086156	20086413	.	-	0	ID=AsAtg3758.t1.cds;Parent=AsAtg3758.t1
Asue_scaffold1	AUGUSTUS	CDS	20086495	20086647	.	-	0	ID=AsAtg3758.t1.cds;Parent=AsAtg3758.t1
Asue_scaffold1	AUGUSTUS	CDS	20086748	20087078	.	-	1	ID=AsAtg3758.t1.cds;Parent=AsAtg3758.t1
Asue_scaffold1	AUGUSTUS	CDS	20087165	20087336	.	-	2	ID=AsAtg3758.t1.cds;Parent=AsAtg3758.t1
Asue_scaffold1	AUGUSTUS	CDS	20087898	20088435	.	-	0	ID=AsAtg3758.t1.cds;Parent=AsAtg3758.t1
Asue_scaffold1	AUGUSTUS	exon	20085361	20085762	.	-	.	ID=AsAtg3758.t1.exon1;Parent=AsAtg3758.t1
Asue_scaffold1	AUGUSTUS	exon	20085828	20085884	.	-	.	ID=AsAtg3758.t1.exon2;Parent=AsAtg3758.t1
Asue_scaffold1	AUGUSTUS	exon	20085971	20086063	.	-	.	ID=AsAtg3758.t1.exon3;Parent=AsAtg3758.t1
Asue_scaffold1	AUGUSTUS	exon	20086156	20086413	.	-	.	ID=AsAtg3758.t1.exon4;Parent=AsAtg3758.t1
Asue_scaffold1	AUGUSTUS	exon	20086495	20086647	.	-	.	ID=AsAtg3758.t1.exon5;Parent=AsAtg3758.t1
Asue_scaffold1	AUGUSTUS	exon	20086748	20087078	.	-	.	ID=AsAtg3758.t1.exon6;Parent=AsAtg3758.t1
Asue_scaffold1	AUGUSTUS	exon	20087165	20087336	.	-	.	ID=AsAtg3758.t1.exon7;Parent=AsAtg3758.t1
Asue_scaffold1	AUGUSTUS	exon	20087898	20088435	.	-	.	ID=AsAtg3758.t1.exon8;Parent=AsAtg3758.t1
###
# start gene g3759
# protein sequence = [METEEEGQKYLGKNLPASAFLIVAAERHDSDSYSETELEKKICGSVVVAKMNDDKMVSTDTKKKYFQRILSDDDKIVL
# LQGMVDFQNDKGTISYDDMTGFIDTVKNIISFQANSRQFTTKIRRLKDKFVQKRNKGVDENSLANVEIYEI]
# Evidence for and against this transcript:
# % of transcript supported by hints (any source): 0
# CDS exons: 0/1
# CDS introns: 0/0
# 5'UTR exons and introns: 0/1
# 3'UTR exons and introns: 0/1
# hint groups fully obeyed: 0
# incompatible hint groups: 0
# end gene g3759
Asue_scaffold1	AUGUSTUS	gene	20089338	20090193	.	-	.	ID=AsAtg3759
Asue_scaffold1	AUGUSTUS	mRNA	20089338	20090193	.	-	.	ID=AsAtg3759.t1;Parent=AsAtg3759
Asue_scaffold1	AUGUSTUS	CDS	20089609	20090058	.	-	0	ID=AsAtg3759.t1.cds;Parent=AsAtg3759.t1
Asue_scaffold1	AUGUSTUS	exon	20089609	20090058	.	-	.	ID=AsAtg3759.t1.exon1;Parent=AsAtg3759.t1
###
# start gene g3760
# protein sequence = [MKSVSTWALSFFSDELSRRAVSDCYLWTTAISXXXXXXXXXXXXXXXXXXXXXXXXXXXTDSFLVNSQSRISKLVSDE
# DLKFLIENLEEETNDSTEIWEHVIHKSNDRISYSAKRCKPKDGGSPMKYLSVTVFEGFSAEIVRDFYMDNDYRKLWDKTVVEHEQLHVDSNTGIEIGR
# TIKKFPLLTSREYVLAWRLWQGKDKKFYCFTKECDHNMVPQQRKYVRVSYFRSGWRIRQVPGRNACEIKMFHQENAGLNVEMAKLAFSKGIWSYVCKM
# ENALCKYIATSHRTQGPILSAVTLMKEVPSELETGTDNVTGSMETSSGEGVLSHVVAAKQKKKMRKPSTKLIAKGLVLVGGAICLSRGPSALGAKVAL
# AYLLTKLNKRGTSLNQTTQNTTI]
# Evidence for and against this transcript:
# % of transcript supported by hints (any source): 76.9
# CDS exons: 5/6
#      P:   5 
# CDS introns: 5/5
#      E:   5 
#      P:   5 
# 5'UTR exons and introns: 0/1
# 3'UTR exons and introns: 0/1
# hint groups fully obeyed: 10
#      E:   5 
#      P:   5 
# incompatible hint groups: 5
#      P:   5 (TRINITY_GG_31_c768_g1_i1)
# end gene g3760
Asue_scaffold1	AUGUSTUS	gene	20090530	20092773	.	-	.	ID=AsAtg3760
Asue_scaffold1	AUGUSTUS	mRNA	20090530	20092773	.	-	.	ID=AsAtg3760.t1;Parent=AsAtg3760
Asue_scaffold1	AUGUSTUS	CDS	20090737	20091021	.	-	0	ID=AsAtg3760.t1.cds;Parent=AsAtg3760.t1
Asue_scaffold1	AUGUSTUS	CDS	20091135	20091331	.	-	2	ID=AsAtg3760.t1.cds;Parent=AsAtg3760.t1
Asue_scaffold1	AUGUSTUS	CDS	20091503	20091584	.	-	0	ID=AsAtg3760.t1.cds;Parent=AsAtg3760.t1
Asue_scaffold1	AUGUSTUS	CDS	20091678	20091944	.	-	0	ID=AsAtg3760.t1.cds;Parent=AsAtg3760.t1
Asue_scaffold1	AUGUSTUS	CDS	20092024	20092171	.	-	1	ID=AsAtg3760.t1.cds;Parent=AsAtg3760.t1
Asue_scaffold1	AUGUSTUS	CDS	20092367	20092575	.	-	0	ID=AsAtg3760.t1.cds;Parent=AsAtg3760.t1
Asue_scaffold1	AUGUSTUS	exon	20090737	20091021	.	-	.	ID=AsAtg3760.t1.exon1;Parent=AsAtg3760.t1
Asue_scaffold1	AUGUSTUS	exon	20091135	20091331	.	-	.	ID=AsAtg3760.t1.exon2;Parent=AsAtg3760.t1
Asue_scaffold1	AUGUSTUS	exon	20091503	20091584	.	-	.	ID=AsAtg3760.t1.exon3;Parent=AsAtg3760.t1
Asue_scaffold1	AUGUSTUS	exon	20091678	20091944	.	-	.	ID=AsAtg3760.t1.exon4;Parent=AsAtg3760.t1
Asue_scaffold1	AUGUSTUS	exon	20092024	20092171	.	-	.	ID=AsAtg3760.t1.exon5;Parent=AsAtg3760.t1
Asue_scaffold1	AUGUSTUS	exon	20092367	20092575	.	-	.	ID=AsAtg3760.t1.exon6;Parent=AsAtg3760.t1
###
# start gene g3761
# protein sequence = [MSSVAVAMKVAVIGSGISGAVCASTLARNGVSVTIFDSGRGPGGRMSQRREIGEDGKELMFDHGAPFFCVSNSDAMAL
# VHEWESRGFVSEWKQVFGSFDCASNKFLGIQQEGDAKKYVGVPGMNSISKALCNESGVKSMFGTGIAKMEWLEEEIPWLLTDSKGENLGRFDGVVASD
# KNIVSPRFTQVTGLPPPLDLSLVPELATKLQNIPVLPCFSLMLAFKEPLSSIPVKGLSFKNSEILSWAHCESTKPGRSTDSERWILHSTPDYANSVIA
# KTGLQKLSSETLNKISEEMFKEFQCSGLVSSLPFFMKAHRCYAIVRHKQKQHQIFLDKKNQQQQQRVDDATQRALLEKQDQQCIAATRMIEEELLKSS
# RSFEEYFDLRTFDARVRTILQQLGTMLSQRRAAAAAMNNGEAQCITSTRAVHTSISVSNSFQCGRSLVPINCTTATAGGYSMSNVASFGQSNPYPCGV
# VMSSGSMAVAQNSIPWNNPNPMQGLDPTVTSYHSNLQPMQQTPLPKRQLHHPLWNTNFQSAPNNRDNLPQVSQQLSNHGSRQHRGQHSQNLYPGQLQN
# QDRLLPNLTQRAMALAAPVMHVPSKQVNEDCGQTSSNTVLRWIPFMFHARHCKAKKDKCASKFCFQARKIVKHIDCCKVPNCKYRYCLGTRMWLDHFK
# QCKSISCRTCVAVREYMEKNKYTIVPLRRAKCSSASSKCQPKKSSKSRQAYKKGGAEAPSVDADLQRSIKRPKLHRPSQNITPETKSISVTGCGVVCK
# PHSLMNMQEKDGLQSLKVEAMPMDIDVPGASEIPVTRELVKHVAEDTPKGNNCGGFAMDEKTSCLLAQGKSKCMNEMSAPKEENVKQSVEVVDAF]
# Evidence for and against this transcript:
# % of transcript supported by hints (any source): 39.1
# CDS exons: 4/11
#      P:   4 
# CDS introns: 5/10
#      P:   5 
# 5'UTR exons and introns: 0/1
# 3'UTR exons and introns: 0/1
# hint groups fully obeyed: 7
#      P:   7 
# incompatible hint groups: 2
#      P:   2 
# end gene g3761
Asue_scaffold1	AUGUSTUS	gene	20098489	20103873	.	-	.	ID=AsAtg3761
Asue_scaffold1	AUGUSTUS	mRNA	20098489	20103873	.	-	.	ID=AsAtg3761.t1;Parent=AsAtg3761
Asue_scaffold1	AUGUSTUS	CDS	20098611	20098617	.	-	1	ID=AsAtg3761.t1.cds;Parent=AsAtg3761.t1
Asue_scaffold1	AUGUSTUS	CDS	20098721	20099942	.	-	2	ID=AsAtg3761.t1.cds;Parent=AsAtg3761.t1
Asue_scaffold1	AUGUSTUS	CDS	20100394	20100800	.	-	1	ID=AsAtg3761.t1.cds;Parent=AsAtg3761.t1
Asue_scaffold1	AUGUSTUS	CDS	20101656	20101829	.	-	1	ID=AsAtg3761.t1.cds;Parent=AsAtg3761.t1
Asue_scaffold1	AUGUSTUS	CDS	20101956	20102044	.	-	0	ID=AsAtg3761.t1.cds;Parent=AsAtg3761.t1
Asue_scaffold1	AUGUSTUS	CDS	20102158	20102255	.	-	2	ID=AsAtg3761.t1.cds;Parent=AsAtg3761.t1
Asue_scaffold1	AUGUSTUS	CDS	20102349	20102528	.	-	2	ID=AsAtg3761.t1.cds;Parent=AsAtg3761.t1
Asue_scaffold1	AUGUSTUS	CDS	20102618	20102690	.	-	0	ID=AsAtg3761.t1.cds;Parent=AsAtg3761.t1
Asue_scaffold1	AUGUSTUS	CDS	20102839	20103019	.	-	1	ID=AsAtg3761.t1.cds;Parent=AsAtg3761.t1
Asue_scaffold1	AUGUSTUS	CDS	20103095	20103194	.	-	2	ID=AsAtg3761.t1.cds;Parent=AsAtg3761.t1
Asue_scaffold1	AUGUSTUS	CDS	20103279	20103327	.	-	0	ID=AsAtg3761.t1.cds;Parent=AsAtg3761.t1
Asue_scaffold1	AUGUSTUS	exon	20098611	20098617	.	-	.	ID=AsAtg3761.t1.exon1;Parent=AsAtg3761.t1
Asue_scaffold1	AUGUSTUS	exon	20098721	20099942	.	-	.	ID=AsAtg3761.t1.exon2;Parent=AsAtg3761.t1
Asue_scaffold1	AUGUSTUS	exon	20100394	20100800	.	-	.	ID=AsAtg3761.t1.exon3;Parent=AsAtg3761.t1
Asue_scaffold1	AUGUSTUS	exon	20101656	20101829	.	-	.	ID=AsAtg3761.t1.exon4;Parent=AsAtg3761.t1
Asue_scaffold1	AUGUSTUS	exon	20101956	20102044	.	-	.	ID=AsAtg3761.t1.exon5;Parent=AsAtg3761.t1
Asue_scaffold1	AUGUSTUS	exon	20102158	20102255	.	-	.	ID=AsAtg3761.t1.exon6;Parent=AsAtg3761.t1
Asue_scaffold1	AUGUSTUS	exon	20102349	20102528	.	-	.	ID=AsAtg3761.t1.exon7;Parent=AsAtg3761.t1
Asue_scaffold1	AUGUSTUS	exon	20102618	20102690	.	-	.	ID=AsAtg3761.t1.exon8;Parent=AsAtg3761.t1
Asue_scaffold1	AUGUSTUS	exon	20102839	20103019	.	-	.	ID=AsAtg3761.t1.exon9;Parent=AsAtg3761.t1
Asue_scaffold1	AUGUSTUS	exon	20103095	20103194	.	-	.	ID=AsAtg3761.t1.exon10;Parent=AsAtg3761.t1
Asue_scaffold1	AUGUSTUS	exon	20103279	20103327	.	-	.	ID=AsAtg3761.t1.exon11;Parent=AsAtg3761.t1
###
# start gene g3762
# protein sequence = [MIVQGLEVVVEGGGEKNGMDGRLVGREGMDGRLVGREGMDGRLVGREGIVVGNEGKVGIAVGMVGRFGCGKADGIGNG
# DIAVGIVGKDGCGNVDGNGGSPIVGIGRFGI]
# Evidence for and against this transcript:
# % of transcript supported by hints (any source): 33.3
# CDS exons: 1/1
#      P:   1 
# CDS introns: 0/0
# 5'UTR exons and introns: 0/1
# 3'UTR exons and introns: 0/1
# hint groups fully obeyed: 0
# incompatible hint groups: 2
#      P:   2 (AT4G33610.1)
# end gene g3762
Asue_scaffold1	AUGUSTUS	gene	20104498	20105036	.	+	.	ID=AsAtg3762
Asue_scaffold1	AUGUSTUS	mRNA	20104498	20105036	.	+	.	ID=AsAtg3762.t1;Parent=AsAtg3762
Asue_scaffold1	AUGUSTUS	CDS	20104565	20104894	.	+	0	ID=AsAtg3762.t1.cds;Parent=AsAtg3762.t1
Asue_scaffold1	AUGUSTUS	exon	20104565	20104894	.	+	.	ID=AsAtg3762.t1.exon1;Parent=AsAtg3762.t1
###
# start gene g3763
# protein sequence = [MYSITLTRMTVLKKLLRKFDSPVTKKTSCAIDKYDFLRCFAKDTQRESKVLQHIVIDVEVPVKEEPSRCELSGDGNSD
# LVDVISHGRIGIDSSTSSSLSENDEVSTGEATNPASDPHEVEPENAFRCKLHKAKAQKECKPMAATTISPAIKKQMSSVAVAMKVAVIGSGISGAVCA
# STLARNGVSVTIFDSGRGPGGRMSQRREIGEDGKELMFDHGAPFFCVSNSDAMALVHEWESRGFVSEWKQVFGSFDCASNKFLGIQQEGDAKKYVGVP
# GMNSISKALCNESGVKSMFGTGIAKMEWLEEEIPWLLTDSKGENLGRFDGVVASDKNIVSPRFTQVTGLPPPLDLSLVPELATKLQNIPVLPCFSLML
# AFKEPLSSIPVKGLSFKNSEILSWAHCESTKPGRSTDSERWILHSTPDYANSVIAKTGLQKLSSETLNKISEEMFKEFQCSGLVSSLPFFMKAHRWGS
# AFPAKSIAVEERCLWDRNRNLAICGDFCVSPNVEGAILSGLAAASKLLQTSSCL]
# Evidence for and against this transcript:
# % of transcript supported by hints (any source): 51.5
# CDS exons: 8/15
#      P:   8 
# CDS introns: 8/14
#      E:   1 
#      P:   8 
# 5'UTR exons and introns: 0/1
# 3'UTR exons and introns: 1/3
#      E:   1 
# hint groups fully obeyed: 12
#      E:   2 
#      P:  10 
# incompatible hint groups: 7
#      P:   7 (TRINITY_GG_31_c536_g1_i1)
# end gene g3763
Asue_scaffold1	AUGUSTUS	gene	20107658	20111427	.	+	.	ID=AsAtg3763
Asue_scaffold1	AUGUSTUS	mRNA	20107658	20111427	.	+	.	ID=AsAtg3763.t1;Parent=AsAtg3763
Asue_scaffold1	AUGUSTUS	CDS	20107722	20107839	.	+	0	ID=AsAtg3763.t1.cds;Parent=AsAtg3763.t1
Asue_scaffold1	AUGUSTUS	CDS	20107982	20108041	.	+	2	ID=AsAtg3763.t1.cds;Parent=AsAtg3763.t1
Asue_scaffold1	AUGUSTUS	CDS	20108171	20108220	.	+	2	ID=AsAtg3763.t1.cds;Parent=AsAtg3763.t1
Asue_scaffold1	AUGUSTUS	CDS	20108304	20108385	.	+	0	ID=AsAtg3763.t1.cds;Parent=AsAtg3763.t1
Asue_scaffold1	AUGUSTUS	CDS	20108487	20108533	.	+	2	ID=AsAtg3763.t1.cds;Parent=AsAtg3763.t1
Asue_scaffold1	AUGUSTUS	CDS	20108716	20108767	.	+	0	ID=AsAtg3763.t1.cds;Parent=AsAtg3763.t1
Asue_scaffold1	AUGUSTUS	CDS	20108864	20108962	.	+	2	ID=AsAtg3763.t1.cds;Parent=AsAtg3763.t1
Asue_scaffold1	AUGUSTUS	CDS	20109047	20109146	.	+	2	ID=AsAtg3763.t1.cds;Parent=AsAtg3763.t1
Asue_scaffold1	AUGUSTUS	CDS	20109222	20109402	.	+	1	ID=AsAtg3763.t1.cds;Parent=AsAtg3763.t1
Asue_scaffold1	AUGUSTUS	CDS	20109551	20109623	.	+	0	ID=AsAtg3763.t1.cds;Parent=AsAtg3763.t1
Asue_scaffold1	AUGUSTUS	CDS	20109713	20109892	.	+	2	ID=AsAtg3763.t1.cds;Parent=AsAtg3763.t1
Asue_scaffold1	AUGUSTUS	CDS	20109985	20110082	.	+	2	ID=AsAtg3763.t1.cds;Parent=AsAtg3763.t1
Asue_scaffold1	AUGUSTUS	CDS	20110196	20110284	.	+	0	ID=AsAtg3763.t1.cds;Parent=AsAtg3763.t1
Asue_scaffold1	AUGUSTUS	CDS	20110411	20110584	.	+	1	ID=AsAtg3763.t1.cds;Parent=AsAtg3763.t1
Asue_scaffold1	AUGUSTUS	CDS	20110655	20110826	.	+	1	ID=AsAtg3763.t1.cds;Parent=AsAtg3763.t1
Asue_scaffold1	AUGUSTUS	exon	20107722	20107839	.	+	.	ID=AsAtg3763.t1.exon1;Parent=AsAtg3763.t1
Asue_scaffold1	AUGUSTUS	exon	20107982	20108041	.	+	.	ID=AsAtg3763.t1.exon2;Parent=AsAtg3763.t1
Asue_scaffold1	AUGUSTUS	exon	20108171	20108220	.	+	.	ID=AsAtg3763.t1.exon3;Parent=AsAtg3763.t1
Asue_scaffold1	AUGUSTUS	exon	20108304	20108385	.	+	.	ID=AsAtg3763.t1.exon4;Parent=AsAtg3763.t1
Asue_scaffold1	AUGUSTUS	exon	20108487	20108533	.	+	.	ID=AsAtg3763.t1.exon5;Parent=AsAtg3763.t1
Asue_scaffold1	AUGUSTUS	exon	20108716	20108767	.	+	.	ID=AsAtg3763.t1.exon6;Parent=AsAtg3763.t1
Asue_scaffold1	AUGUSTUS	exon	20108864	20108962	.	+	.	ID=AsAtg3763.t1.exon7;Parent=AsAtg3763.t1
Asue_scaffold1	AUGUSTUS	exon	20109047	20109146	.	+	.	ID=AsAtg3763.t1.exon8;Parent=AsAtg3763.t1
Asue_scaffold1	AUGUSTUS	exon	20109222	20109402	.	+	.	ID=AsAtg3763.t1.exon9;Parent=AsAtg3763.t1
Asue_scaffold1	AUGUSTUS	exon	20109551	20109623	.	+	.	ID=AsAtg3763.t1.exon10;Parent=AsAtg3763.t1
Asue_scaffold1	AUGUSTUS	exon	20109713	20109892	.	+	.	ID=AsAtg3763.t1.exon11;Parent=AsAtg3763.t1
Asue_scaffold1	AUGUSTUS	exon	20109985	20110082	.	+	.	ID=AsAtg3763.t1.exon12;Parent=AsAtg3763.t1
Asue_scaffold1	AUGUSTUS	exon	20110196	20110284	.	+	.	ID=AsAtg3763.t1.exon13;Parent=AsAtg3763.t1
Asue_scaffold1	AUGUSTUS	exon	20110411	20110584	.	+	.	ID=AsAtg3763.t1.exon14;Parent=AsAtg3763.t1
Asue_scaffold1	AUGUSTUS	exon	20110655	20110826	.	+	.	ID=AsAtg3763.t1.exon15;Parent=AsAtg3763.t1
###
# start gene g3764
# protein sequence = [METEEEMKESSISMVEAKLPPGFRFHPKDDELVCDYLMRRSLHNNHRPPLVLIQVDLNKCEPWDIPKMACVXXXXXXX
# XXXXXXXXXXXXXXXXXXXXXXXXXXXXXXTILRKGXXXXXXXXXXXXXXXXXXXXXXXXXXXXXXXQGSHHPPNHSLSSPKEDWVLCRVFHKNTEGV
# ICRDNMGSCFDETASASLPPLMDPYINFDQEPSSYLSDDHHYIINEHVPCFSNLSQNQTLNSNLTNSVSELKIPCKNPNPLFTGGSASATLTGLDSFC
# SSDQMVLRALLSQLTKIDGSLGPKESQSYGEGSSESLLTDIGIPSTVWNC]
# Evidence for and against this transcript:
# % of transcript supported by hints (any source): 28.6
# CDS exons: 0/3
# CDS introns: 2/2
#      E:   2 
# 5'UTR exons and introns: 0/1
# 3'UTR exons and introns: 0/1
# hint groups fully obeyed: 2
#      E:   2 
# incompatible hint groups: 0
# end gene g3764
Asue_scaffold1	AUGUSTUS	gene	20111488	20114013	.	-	.	ID=AsAtg3764
Asue_scaffold1	AUGUSTUS	mRNA	20111488	20114013	.	-	.	ID=AsAtg3764.t1;Parent=AsAtg3764
Asue_scaffold1	AUGUSTUS	CDS	20111576	20112070	.	-	0	ID=AsAtg3764.t1.cds;Parent=AsAtg3764.t1
Asue_scaffold1	AUGUSTUS	CDS	20112173	20112453	.	-	2	ID=AsAtg3764.t1.cds;Parent=AsAtg3764.t1
Asue_scaffold1	AUGUSTUS	CDS	20113669	20113867	.	-	0	ID=AsAtg3764.t1.cds;Parent=AsAtg3764.t1
Asue_scaffold1	AUGUSTUS	exon	20111576	20112070	.	-	.	ID=AsAtg3764.t1.exon1;Parent=AsAtg3764.t1
Asue_scaffold1	AUGUSTUS	exon	20112173	20112453	.	-	.	ID=AsAtg3764.t1.exon2;Parent=AsAtg3764.t1
Asue_scaffold1	AUGUSTUS	exon	20113669	20113867	.	-	.	ID=AsAtg3764.t1.exon3;Parent=AsAtg3764.t1
###
# start gene g3765
# protein sequence = [MASACVKSAGVSPEKFSSYGWTSPRMSLTRDDNRRSSSVDKQQSDPLPEIQDPVVDFEFCLEDPVTMLSADELFSDGK
# LVPLKFSGPXXXXXXXXXVNTTTTEPRGSPEVLKSCRRLEMEISDLFSPKAPRCTTRWRELLGLKRLVNAKEQEESVKXXXXXXXTNPKTSSFKQFLH
# RGSKSSTAASSPLQKESDISESISVASSRLSLSSSSSSSHEIDDLPRLSLDLDKPSANPFAPSRTHSRNLNQPRIRLAKPRRNHPPSTPSVDGSSSSS
# ANIESRGLTVTADSPRLNASGKIVFHGLERSSSSPGSFTGGPRMKQHHGMPRSYSANVRITPVLNVPVCSLKSGLFFGQXXXXXXXXXXXXXXPGNKS
# QLQSNGNKNRINRTRLEPKFEQLEK]
# Evidence for and against this transcript:
# % of transcript supported by hints (any source): 33.3
# CDS exons: 1/1
#      P:   1 
# CDS introns: 0/0
# 5'UTR exons and introns: 0/1
# 3'UTR exons and introns: 0/1
# hint groups fully obeyed: 0
# incompatible hint groups: 3
#      P:   3 (TRINITY_GG_31_c1828_g1_i1,AT1G56020.1)
# end gene g3765
Asue_scaffold1	AUGUSTUS	gene	20116888	20118302	.	+	.	ID=AsAtg3765
Asue_scaffold1	AUGUSTUS	mRNA	20116888	20118302	.	+	.	ID=AsAtg3765.t1;Parent=AsAtg3765
Asue_scaffold1	AUGUSTUS	CDS	20116977	20118170	.	+	0	ID=AsAtg3765.t1.cds;Parent=AsAtg3765.t1
Asue_scaffold1	AUGUSTUS	exon	20116977	20118170	.	+	.	ID=AsAtg3765.t1.exon1;Parent=AsAtg3765.t1
###
# start gene g3766
# protein sequence = [MVKNSYVLFARLCVELFQELPPLPSDESHGEITTVERQFLRNCQMELENLSLKTELPLVYVDESKYWRFIKTVRVLAE
# VFNNMKTTRTTRKSIIQVLMNPILPSERSTDAMNLFLSTIEKLADLQFSDEDFNQLFVSSRLDLQLENKYNDKVEVKLRKEAEDALARKIKEVVDLTE
# RLLQVESLEHKHKAKLQLRTETETAVAIERDYMRWKAEIFESEFNNQLVLRRESEIALDKERKELEGIKNLLETCFTGQKNLKSQVITWKDKYDQESS
# IRKEKEVALSTKKLELEIFKQLAGSYKQDADAMRQERDNALKTDVMKNPHMAADGFTYELEAIQKWINTGHRTSPMTNLKLSHFSFFPNRALRSAIEE
# LGR]
# Evidence for and against this transcript:
# % of transcript supported by hints (any source): 63.6
# CDS exons: 4/4
#      P:   4 
# CDS introns: 3/3
#      P:   3 
# 5'UTR exons and introns: 0/3
# 3'UTR exons and introns: 0/1
# hint groups fully obeyed: 0
# incompatible hint groups: 1
#      P:   1 (AT1G56030.1)
# end gene g3766
Asue_scaffold1	AUGUSTUS	gene	20121684	20123773	.	-	.	ID=AsAtg3766
Asue_scaffold1	AUGUSTUS	mRNA	20121684	20123773	.	-	.	ID=AsAtg3766.t1;Parent=AsAtg3766
Asue_scaffold1	AUGUSTUS	CDS	20121864	20122040	.	-	0	ID=AsAtg3766.t1.cds;Parent=AsAtg3766.t1
Asue_scaffold1	AUGUSTUS	CDS	20122198	20122731	.	-	0	ID=AsAtg3766.t1.cds;Parent=AsAtg3766.t1
Asue_scaffold1	AUGUSTUS	CDS	20122825	20122956	.	-	0	ID=AsAtg3766.t1.cds;Parent=AsAtg3766.t1
Asue_scaffold1	AUGUSTUS	CDS	20123044	20123328	.	-	0	ID=AsAtg3766.t1.cds;Parent=AsAtg3766.t1
Asue_scaffold1	AUGUSTUS	exon	20121864	20122040	.	-	.	ID=AsAtg3766.t1.exon1;Parent=AsAtg3766.t1
Asue_scaffold1	AUGUSTUS	exon	20122198	20122731	.	-	.	ID=AsAtg3766.t1.exon2;Parent=AsAtg3766.t1
Asue_scaffold1	AUGUSTUS	exon	20122825	20122956	.	-	.	ID=AsAtg3766.t1.exon3;Parent=AsAtg3766.t1
Asue_scaffold1	AUGUSTUS	exon	20123044	20123328	.	-	.	ID=AsAtg3766.t1.exon4;Parent=AsAtg3766.t1
###
# start gene g3767
# protein sequence = [MAMLENSCVLFARLCVELFQELPPLPSDEYHGDITTFERLFLRKCRIELENASPKTEHLPLVYVDETNYYGFIKTVRV
# LAEVYKNNKITETTRKSIIQVLMNPILPPERITDAMNLFLSIIGKLADFHFSDENFNQLVRSSRVVELEGNYNEEVKLRKEAEDALARKKEEVEMMEQ
# VLESYKEEQGKLQLQAKALEHKHETELRHRKETETLLAIERERIKDVKIQLETVENEIDDTRLKAEEFERKYEGEMILRRESEIALEKENKELKEVNL
# KLETYKSEQENLTSEVRTWQDKYEQESSLRKLSEDALSREQEELQIVKGLLEFYNGEADAMREERDKALKTAKEKMEKRQPPSSFFCPITQASPNLYK
# KMITCITLNLVLFIFVAGGHQTSPMTNLRLSHLTLVPNRALRSAIEELV]
# Evidence for and against this transcript:
# % of transcript supported by hints (any source): 0
# CDS exons: 0/4
# CDS introns: 0/3
# 5'UTR exons and introns: 0/3
# 3'UTR exons and introns: 0/1
# hint groups fully obeyed: 0
# incompatible hint groups: 0
# end gene g3767
Asue_scaffold1	AUGUSTUS	gene	20124974	20126913	.	-	.	ID=AsAtg3767
Asue_scaffold1	AUGUSTUS	mRNA	20124974	20126913	.	-	.	ID=AsAtg3767.t1;Parent=AsAtg3767
Asue_scaffold1	AUGUSTUS	CDS	20125133	20125227	.	-	2	ID=AsAtg3767.t1.cds;Parent=AsAtg3767.t1
Asue_scaffold1	AUGUSTUS	CDS	20125304	20126048	.	-	0	ID=AsAtg3767.t1.cds;Parent=AsAtg3767.t1
Asue_scaffold1	AUGUSTUS	CDS	20126136	20126267	.	-	0	ID=AsAtg3767.t1.cds;Parent=AsAtg3767.t1
Asue_scaffold1	AUGUSTUS	CDS	20126359	20126652	.	-	0	ID=AsAtg3767.t1.cds;Parent=AsAtg3767.t1
Asue_scaffold1	AUGUSTUS	exon	20125133	20125227	.	-	.	ID=AsAtg3767.t1.exon1;Parent=AsAtg3767.t1
Asue_scaffold1	AUGUSTUS	exon	20125304	20126048	.	-	.	ID=AsAtg3767.t1.exon2;Parent=AsAtg3767.t1
Asue_scaffold1	AUGUSTUS	exon	20126136	20126267	.	-	.	ID=AsAtg3767.t1.exon3;Parent=AsAtg3767.t1
Asue_scaffold1	AUGUSTUS	exon	20126359	20126652	.	-	.	ID=AsAtg3767.t1.exon4;Parent=AsAtg3767.t1
###
# start gene g3768
# protein sequence = [MARAACSSVVTAMALLPSKSLLCRNQLLFSGNSKFVGVLTLQKRCFSSKVSMSLKAGIVGLPNVGKSTLFNAVVENGK
# AQAANFPFCTIEPNVGIVAVPDSRLQVLSKLSGSQKTVPASIEFVDIAGLVKGASQGEGLGNKFLSHIREVDSILQVVRCFEDNDIIHVNGKVDPKSD
# IDIINLELIFCDLDQIGKRIERLKKGKAKDSQSKVKEEAEKSALERIQEALLEGKPARSVALSDLEMEVVKHLCLLTMKPMIYVANVAETDLAEPEKN
# AYVEEVKGLSSDLQSGHVVVSAQVESELTELPLEERTEYLNSLGVSESGLGNLIRATYSLLGLQTYFTSGEKETRAWTIHAGMTAPQAAGVIHSDFEK
# GFIRAETVAYEDFVTAGSIAAAREKGLLRSEGKEYIVKEGDVMLFRFNV]
# Evidence for and against this transcript:
# % of transcript supported by hints (any source): 88
# CDS exons: 11/11
#      P:  11 
# CDS introns: 10/10
#      E:  10 
#      P:  10 
# 5'UTR exons and introns: 1/3
#      E:   1 
# 3'UTR exons and introns: 0/1
# hint groups fully obeyed: 23
#      E:  11 
#      P:  12 
# incompatible hint groups: 11
#      P:  11 (TRINITY_GG_31_c1989_g1_i1,AT1G56050.1)
# end gene g3768
Asue_scaffold1	AUGUSTUS	gene	20127408	20131075	.	+	.	ID=AsAtg3768
Asue_scaffold1	AUGUSTUS	mRNA	20127408	20131075	.	+	.	ID=AsAtg3768.t1;Parent=AsAtg3768
Asue_scaffold1	AUGUSTUS	CDS	20128568	20128786	.	+	0	ID=AsAtg3768.t1.cds;Parent=AsAtg3768.t1
Asue_scaffold1	AUGUSTUS	CDS	20128874	20129062	.	+	0	ID=AsAtg3768.t1.cds;Parent=AsAtg3768.t1
Asue_scaffold1	AUGUSTUS	CDS	20129145	20129198	.	+	0	ID=AsAtg3768.t1.cds;Parent=AsAtg3768.t1
Asue_scaffold1	AUGUSTUS	CDS	20129273	20129383	.	+	0	ID=AsAtg3768.t1.cds;Parent=AsAtg3768.t1
Asue_scaffold1	AUGUSTUS	CDS	20129654	20129716	.	+	0	ID=AsAtg3768.t1.cds;Parent=AsAtg3768.t1
Asue_scaffold1	AUGUSTUS	CDS	20129807	20130061	.	+	0	ID=AsAtg3768.t1.cds;Parent=AsAtg3768.t1
Asue_scaffold1	AUGUSTUS	CDS	20130169	20130315	.	+	0	ID=AsAtg3768.t1.cds;Parent=AsAtg3768.t1
Asue_scaffold1	AUGUSTUS	CDS	20130393	20130420	.	+	0	ID=AsAtg3768.t1.cds;Parent=AsAtg3768.t1
Asue_scaffold1	AUGUSTUS	CDS	20130507	20130577	.	+	2	ID=AsAtg3768.t1.cds;Parent=AsAtg3768.t1
Asue_scaffold1	AUGUSTUS	CDS	20130726	20130785	.	+	0	ID=AsAtg3768.t1.cds;Parent=AsAtg3768.t1
Asue_scaffold1	AUGUSTUS	CDS	20130888	20130956	.	+	0	ID=AsAtg3768.t1.cds;Parent=AsAtg3768.t1
Asue_scaffold1	AUGUSTUS	exon	20128568	20128786	.	+	.	ID=AsAtg3768.t1.exon1;Parent=AsAtg3768.t1
Asue_scaffold1	AUGUSTUS	exon	20128874	20129062	.	+	.	ID=AsAtg3768.t1.exon2;Parent=AsAtg3768.t1
Asue_scaffold1	AUGUSTUS	exon	20129145	20129198	.	+	.	ID=AsAtg3768.t1.exon3;Parent=AsAtg3768.t1
Asue_scaffold1	AUGUSTUS	exon	20129273	20129383	.	+	.	ID=AsAtg3768.t1.exon4;Parent=AsAtg3768.t1
Asue_scaffold1	AUGUSTUS	exon	20129654	20129716	.	+	.	ID=AsAtg3768.t1.exon5;Parent=AsAtg3768.t1
Asue_scaffold1	AUGUSTUS	exon	20129807	20130061	.	+	.	ID=AsAtg3768.t1.exon6;Parent=AsAtg3768.t1
Asue_scaffold1	AUGUSTUS	exon	20130169	20130315	.	+	.	ID=AsAtg3768.t1.exon7;Parent=AsAtg3768.t1
Asue_scaffold1	AUGUSTUS	exon	20130393	20130420	.	+	.	ID=AsAtg3768.t1.exon8;Parent=AsAtg3768.t1
Asue_scaffold1	AUGUSTUS	exon	20130507	20130577	.	+	.	ID=AsAtg3768.t1.exon9;Parent=AsAtg3768.t1
Asue_scaffold1	AUGUSTUS	exon	20130726	20130785	.	+	.	ID=AsAtg3768.t1.exon10;Parent=AsAtg3768.t1
Asue_scaffold1	AUGUSTUS	exon	20130888	20130956	.	+	.	ID=AsAtg3768.t1.exon11;Parent=AsAtg3768.t1
###
# start gene g3769
# protein sequence = [MAQYHQQHEMKQTMAETQYVTAPPPMGYPVMMKDSPQTVQPPHEGQSKGSGGFLRGCLAAMCCCCVLDCVF]
# Evidence for and against this transcript:
# % of transcript supported by hints (any source): 14.3
# CDS exons: 0/3
# CDS introns: 1/2
#      E:   1 
# 5'UTR exons and introns: 0/1
# 3'UTR exons and introns: 0/1
# hint groups fully obeyed: 1
#      E:   1 
# incompatible hint groups: 0
# end gene g3769
Asue_scaffold1	AUGUSTUS	gene	20131193	20131953	.	-	.	ID=AsAtg3769
Asue_scaffold1	AUGUSTUS	mRNA	20131193	20131953	.	-	.	ID=AsAtg3769.t1;Parent=AsAtg3769
Asue_scaffold1	AUGUSTUS	CDS	20131511	20131556	.	-	1	ID=AsAtg3769.t1.cds;Parent=AsAtg3769.t1
Asue_scaffold1	AUGUSTUS	CDS	20131638	20131782	.	-	2	ID=AsAtg3769.t1.cds;Parent=AsAtg3769.t1
Asue_scaffold1	AUGUSTUS	CDS	20131884	20131908	.	-	0	ID=AsAtg3769.t1.cds;Parent=AsAtg3769.t1
Asue_scaffold1	AUGUSTUS	exon	20131511	20131556	.	-	.	ID=AsAtg3769.t1.exon1;Parent=AsAtg3769.t1
Asue_scaffold1	AUGUSTUS	exon	20131638	20131782	.	-	.	ID=AsAtg3769.t1.exon2;Parent=AsAtg3769.t1
Asue_scaffold1	AUGUSTUS	exon	20131884	20131908	.	-	.	ID=AsAtg3769.t1.exon3;Parent=AsAtg3769.t1
###
# start gene g3770
# protein sequence = [MSQSGGDFNLSDEILAVIPTDPYDQLDLARKITSMAIASRVSNLESQVSGLRQKLLEKDRLVHELEDRVSSFERLYHE
# ADSSLKNVVDENMKLTQERDSLAITAKKLGRDYAKLEAFKRQLMQSLNDDNPSQTETADVRMVPRGKDENSNGSYSNNEGLSEARQRQSMTPQFSPAF
# TPSGTPKILSTAASPRSYSAASSPKLFSGAASPTSSHYDIRMWSSTSQQSSVANSPPRSHSVSARHPRIDGKEFFRQARSRLSYEQFSAFLANIKELN
# ARKQGREETLQKAEEIFGKENNDLYISFKGLLTSDNQKFDKMVKFTADELRRIMDYKHNIRNMSVIAHVDHGKSTLTDSLVAAAGIIAQEVAGDVRMT
# DTRADEAERGITIKSTGISLYYEMTDESLKSFTGARDGNEYLINLIDSPGHVDFSSEVTAALRITDGALVVVDCIEGVCVQTETVLRQALGERIRPVL
# TVNKMDRCFLELQVDGEEAYQTFSRVIENANVIMATYEDPLLGDVQVYPEKGTVAFSAGLHGWAFTLTNFAKMYASKFGVVESKMMERLWGENFFDPA
# TRKWSGKNTGSPTCKRGFVQFCYEPIKQIIATCMNDQKDKLWPMLAKLGVSMKNDEKELMGKPLMKRVMQTWLPASTALLEMMIFHLPSPHTAQRYRV
# ENLYEGPLDDQYANAIRNCDPNGPLMLYVSKMIPASDKGRFFAFGRVFAGKVSTGMKVRIMGPNYIPGEKKDLYTKSVQRTVIWMGKRQETVEDVPCG
# NTVAMVGLDQFITKNATLTNEKEVDAHPIRAMKFSVSPVVRVAVQCKVASDLPKLVEGLKRLAKSDPMVVCTMEESGEHIVAGAGELHLEICLKDLQD
# DFMGGAEIIKSDPVVSFRETVCDRSTRTVMSKSPNKHNRLYMEARPMEEGLAEAIDDGRIGPRDDPKIRSKILAEEFGWDKDLAKKIWAFGPETTGPN
# MVVDMCKGVQYLNEIKDSVVAGFQWASKEGPLAEENMRGICFEVCDVVLHSDAIHRGGGQVIPTARRVIYASQITAKPRLLEPVYMVEIQAPEGALGG
# IYSVLNQKRGHVFEEMQRPGTPLYNIKAYLPVVESFGFSSQLRAATSGQAFPQCVFDHWEMMSSDPLEPGTQASVLVADIRKRKGLKEAMTPLSEFED
# KL]
# Evidence for and against this transcript:
# % of transcript supported by hints (any source): 84
# CDS exons: 11/12
#      P:  11 
# CDS introns: 10/11
#      E:   5 
#      P:  10 
# 5'UTR exons and introns: 0/1
# 3'UTR exons and introns: 0/1
# hint groups fully obeyed: 7
#      E:   5 
#      P:   2 
# incompatible hint groups: 3
#      P:   3 (TRINITY_GG_31_c1352_g1_i1,TRINITY_GG_31_c1952_g1_i1)
# end gene g3770
Asue_scaffold1	AUGUSTUS	gene	20132519	20138843	.	-	.	ID=AsAtg3770
Asue_scaffold1	AUGUSTUS	mRNA	20132519	20138843	.	-	.	ID=AsAtg3770.t1;Parent=AsAtg3770
Asue_scaffold1	AUGUSTUS	CDS	20133020	20135460	.	-	2	ID=AsAtg3770.t1.cds;Parent=AsAtg3770.t1
Asue_scaffold1	AUGUSTUS	CDS	20135683	20135770	.	-	0	ID=AsAtg3770.t1.cds;Parent=AsAtg3770.t1
Asue_scaffold1	AUGUSTUS	CDS	20135852	20135877	.	-	2	ID=AsAtg3770.t1.cds;Parent=AsAtg3770.t1
Asue_scaffold1	AUGUSTUS	CDS	20137018	20137096	.	-	0	ID=AsAtg3770.t1.cds;Parent=AsAtg3770.t1
Asue_scaffold1	AUGUSTUS	CDS	20137202	20137280	.	-	1	ID=AsAtg3770.t1.cds;Parent=AsAtg3770.t1
Asue_scaffold1	AUGUSTUS	CDS	20137369	20137414	.	-	2	ID=AsAtg3770.t1.cds;Parent=AsAtg3770.t1
Asue_scaffold1	AUGUSTUS	CDS	20137507	20137752	.	-	2	ID=AsAtg3770.t1.cds;Parent=AsAtg3770.t1
Asue_scaffold1	AUGUSTUS	CDS	20137891	20137926	.	-	2	ID=AsAtg3770.t1.cds;Parent=AsAtg3770.t1
Asue_scaffold1	AUGUSTUS	CDS	20138050	20138092	.	-	0	ID=AsAtg3770.t1.cds;Parent=AsAtg3770.t1
Asue_scaffold1	AUGUSTUS	CDS	20138187	20138240	.	-	0	ID=AsAtg3770.t1.cds;Parent=AsAtg3770.t1
Asue_scaffold1	AUGUSTUS	CDS	20138328	20138396	.	-	0	ID=AsAtg3770.t1.cds;Parent=AsAtg3770.t1
Asue_scaffold1	AUGUSTUS	CDS	20138496	20138765	.	-	0	ID=AsAtg3770.t1.cds;Parent=AsAtg3770.t1
Asue_scaffold1	AUGUSTUS	exon	20133020	20135460	.	-	.	ID=AsAtg3770.t1.exon1;Parent=AsAtg3770.t1
Asue_scaffold1	AUGUSTUS	exon	20135683	20135770	.	-	.	ID=AsAtg3770.t1.exon2;Parent=AsAtg3770.t1
Asue_scaffold1	AUGUSTUS	exon	20135852	20135877	.	-	.	ID=AsAtg3770.t1.exon3;Parent=AsAtg3770.t1
Asue_scaffold1	AUGUSTUS	exon	20137018	20137096	.	-	.	ID=AsAtg3770.t1.exon4;Parent=AsAtg3770.t1
Asue_scaffold1	AUGUSTUS	exon	20137202	20137280	.	-	.	ID=AsAtg3770.t1.exon5;Parent=AsAtg3770.t1
Asue_scaffold1	AUGUSTUS	exon	20137369	20137414	.	-	.	ID=AsAtg3770.t1.exon6;Parent=AsAtg3770.t1
Asue_scaffold1	AUGUSTUS	exon	20137507	20137752	.	-	.	ID=AsAtg3770.t1.exon7;Parent=AsAtg3770.t1
Asue_scaffold1	AUGUSTUS	exon	20137891	20137926	.	-	.	ID=AsAtg3770.t1.exon8;Parent=AsAtg3770.t1
Asue_scaffold1	AUGUSTUS	exon	20138050	20138092	.	-	.	ID=AsAtg3770.t1.exon9;Parent=AsAtg3770.t1
Asue_scaffold1	AUGUSTUS	exon	20138187	20138240	.	-	.	ID=AsAtg3770.t1.exon10;Parent=AsAtg3770.t1
Asue_scaffold1	AUGUSTUS	exon	20138328	20138396	.	-	.	ID=AsAtg3770.t1.exon11;Parent=AsAtg3770.t1
Asue_scaffold1	AUGUSTUS	exon	20138496	20138765	.	-	.	ID=AsAtg3770.t1.exon12;Parent=AsAtg3770.t1
###
# start gene g3771
# protein sequence = [MLGGLTYYMDRIKYYNGCLFHTVQKDFTAQTGDHRSWWGFSVQVRYFCTAMIWYLRVMYLKSPRGFIVMSHDRDERGV
# REKIRRTSPRGRRNTERKERDNREDEYTMWRFDEIEMMIVGVIEIIKERQERHTVEMGEKQGVGEGIDKGMGLFI]
# Evidence for and against this transcript:
# % of transcript supported by hints (any source): 55.6
# CDS exons: 3/4
#      P:   3 
# CDS introns: 2/3
#      P:   2 
# 5'UTR exons and introns: 0/1
# 3'UTR exons and introns: 0/1
# hint groups fully obeyed: 0
# incompatible hint groups: 1
#      P:   1 (AT1G56085.1)
# end gene g3771
Asue_scaffold1	AUGUSTUS	gene	20138938	20140268	.	+	.	ID=AsAtg3771
Asue_scaffold1	AUGUSTUS	mRNA	20138938	20140268	.	+	.	ID=AsAtg3771.t1;Parent=AsAtg3771
Asue_scaffold1	AUGUSTUS	CDS	20139064	20139071	.	+	0	ID=AsAtg3771.t1.cds;Parent=AsAtg3771.t1
Asue_scaffold1	AUGUSTUS	CDS	20139322	20139449	.	+	1	ID=AsAtg3771.t1.cds;Parent=AsAtg3771.t1
Asue_scaffold1	AUGUSTUS	CDS	20139628	20139756	.	+	2	ID=AsAtg3771.t1.cds;Parent=AsAtg3771.t1
Asue_scaffold1	AUGUSTUS	CDS	20139894	20140090	.	+	2	ID=AsAtg3771.t1.cds;Parent=AsAtg3771.t1
Asue_scaffold1	AUGUSTUS	exon	20139064	20139071	.	+	.	ID=AsAtg3771.t1.exon1;Parent=AsAtg3771.t1
Asue_scaffold1	AUGUSTUS	exon	20139322	20139449	.	+	.	ID=AsAtg3771.t1.exon2;Parent=AsAtg3771.t1
Asue_scaffold1	AUGUSTUS	exon	20139628	20139756	.	+	.	ID=AsAtg3771.t1.exon3;Parent=AsAtg3771.t1
Asue_scaffold1	AUGUSTUS	exon	20139894	20140090	.	+	.	ID=AsAtg3771.t1.exon4;Parent=AsAtg3771.t1
###
# start gene g3772
# protein sequence = [MASAVTASGKVEKGHQLYRDGKYKEALLFYTEALTAAKAKPQKIALHSNRAACYLKLHDFIKAAEECTCVLELDQKHS
# GALMLRAQTLVTLKEYQSALFDVTRLMELNPDSEVYQNLEARLRTQLVYIYILSVLLSLIDRKSLAPIPESEAELXXXXXXXXXXXXXXXXXXXXXXX
# LGVHERRDLETQGEYAINKGEVVAPKTPEVREQNSKEVPMSGKQSNAWQAIPKPKGHSTLDYARWNTVEDDSSEEEDDEDSDDSDESPPQYRFRVKTV
# GVRPVK]
# Evidence for and against this transcript:
# % of transcript supported by hints (any source): 28.6
# CDS exons: 1/3
#      P:   1 
# CDS introns: 1/2
#      P:   1 
# 5'UTR exons and introns: 0/1
# 3'UTR exons and introns: 0/1
# hint groups fully obeyed: 0
# incompatible hint groups: 1
#      P:   1 (AT1G56090.1)
# end gene g3772
Asue_scaffold1	AUGUSTUS	gene	20140288	20141753	.	-	.	ID=AsAtg3772
Asue_scaffold1	AUGUSTUS	mRNA	20140288	20141753	.	-	.	ID=AsAtg3772.t1;Parent=AsAtg3772
Asue_scaffold1	AUGUSTUS	CDS	20140542	20140966	.	-	2	ID=AsAtg3772.t1.cds;Parent=AsAtg3772.t1
Asue_scaffold1	AUGUSTUS	CDS	20141022	20141253	.	-	0	ID=AsAtg3772.t1.cds;Parent=AsAtg3772.t1
Asue_scaffold1	AUGUSTUS	CDS	20141531	20141716	.	-	0	ID=AsAtg3772.t1.cds;Parent=AsAtg3772.t1
Asue_scaffold1	AUGUSTUS	exon	20140542	20140966	.	-	.	ID=AsAtg3772.t1.exon1;Parent=AsAtg3772.t1
Asue_scaffold1	AUGUSTUS	exon	20141022	20141253	.	-	.	ID=AsAtg3772.t1.exon2;Parent=AsAtg3772.t1
Asue_scaffold1	AUGUSTUS	exon	20141531	20141716	.	-	.	ID=AsAtg3772.t1.exon3;Parent=AsAtg3772.t1
###
# start gene g3773
# protein sequence = [MLVYEYLSNKSLDQALFEEKSLQLGWSQRFEICLGVAKGLAYMHEESNPRIVHRDVKASNILLDSDLVPKLSDFGGYL
# SPEYVMLGHLTEKTDVFAFGIVALEIVSGRPNSSPELDDDKQYLLEWVYI]
# Evidence for and against this transcript:
# % of transcript supported by hints (any source): 14.3
# CDS exons: 0/3
# CDS introns: 1/2
#      E:   1 
# 5'UTR exons and introns: 0/1
# 3'UTR exons and introns: 0/1
# hint groups fully obeyed: 1
#      E:   1 
# incompatible hint groups: 0
# end gene g3773
Asue_scaffold1	AUGUSTUS	gene	20169688	20170393	.	-	.	ID=AsAtg3773
Asue_scaffold1	AUGUSTUS	mRNA	20169688	20170393	.	-	.	ID=AsAtg3773.t1;Parent=AsAtg3773
Asue_scaffold1	AUGUSTUS	CDS	20169749	20169911	.	-	1	ID=AsAtg3773.t1.cds;Parent=AsAtg3773.t1
Asue_scaffold1	AUGUSTUS	CDS	20170052	20170223	.	-	2	ID=AsAtg3773.t1.cds;Parent=AsAtg3773.t1
Asue_scaffold1	AUGUSTUS	CDS	20170305	20170356	.	-	0	ID=AsAtg3773.t1.cds;Parent=AsAtg3773.t1
Asue_scaffold1	AUGUSTUS	exon	20169749	20169911	.	-	.	ID=AsAtg3773.t1.exon1;Parent=AsAtg3773.t1
Asue_scaffold1	AUGUSTUS	exon	20170052	20170223	.	-	.	ID=AsAtg3773.t1.exon2;Parent=AsAtg3773.t1
Asue_scaffold1	AUGUSTUS	exon	20170305	20170356	.	-	.	ID=AsAtg3773.t1.exon3;Parent=AsAtg3773.t1
###
# start gene g3774
# protein sequence = [MKQLIRRLSRVADSTQYSLLRSESQRGRTKKEKHKSWVPEGHVPVYVGHEMERFVVNAELLNHPVFVALLKQSAQEYG
# YEQQGVLRIPCHVLVFERILESLRLGLADRVT]
# Evidence for and against this transcript:
# % of transcript supported by hints (any source): 33.3
# CDS exons: 1/1
#      P:   1 
# CDS introns: 0/0
# 5'UTR exons and introns: 0/1
# 3'UTR exons and introns: 0/1
# hint groups fully obeyed: 0
# incompatible hint groups: 3
#      P:   3 (TRINITY_GG_31_c1806_g1_i1,AT1G56150.1)
# end gene g3774
Asue_scaffold1	AUGUSTUS	gene	20178508	20179068	.	+	.	ID=AsAtg3774
Asue_scaffold1	AUGUSTUS	mRNA	20178508	20179068	.	+	.	ID=AsAtg3774.t1;Parent=AsAtg3774
Asue_scaffold1	AUGUSTUS	CDS	20178567	20178899	.	+	0	ID=AsAtg3774.t1.cds;Parent=AsAtg3774.t1
Asue_scaffold1	AUGUSTUS	exon	20178567	20178899	.	+	.	ID=AsAtg3774.t1.exon1;Parent=AsAtg3774.t1
###
# start gene g3775
# protein sequence = [MGKGRAPCCDKNKVKRGPWSPQEDLTLITFIQKHGHQNWRSLPKLAGLLRCGKSCRLRWINYLRPDVKRGNFSKKEED
# AIIHYHQTLGNKWSKIASFXXXXXXXXXXXXXXXXXXXXXTPSSSSSSLSSTHDQSTKADHDKNCDGAQEEIHSGLNESQNSATSSHHQGECMHTKPE
# LHEVNGLNEIQFLLDHDDFDDITSEFLQDNDILFPLDSLLHNHQTHISTQEMTREVTKSQSFDHPQPDIPCGFEDTNEESDLRRQLVESTTPNNEYDE
# WFNFIDNQTYFDDFNFVGEVCL]
# Evidence for and against this transcript:
# % of transcript supported by hints (any source): 71.4
# CDS exons: 3/3
#      P:   3 
# CDS introns: 2/2
#      P:   2 
# 5'UTR exons and introns: 0/1
# 3'UTR exons and introns: 0/1
# hint groups fully obeyed: 0
# incompatible hint groups: 1
#      P:   1 (AT1G56160.1)
# end gene g3775
Asue_scaffold1	AUGUSTUS	gene	20183478	20184636	.	+	.	ID=AsAtg3775
Asue_scaffold1	AUGUSTUS	mRNA	20183478	20184636	.	+	.	ID=AsAtg3775.t1;Parent=AsAtg3775
Asue_scaffold1	AUGUSTUS	CDS	20183507	20183645	.	+	0	ID=AsAtg3775.t1.cds;Parent=AsAtg3775.t1
Asue_scaffold1	AUGUSTUS	CDS	20183731	20183860	.	+	2	ID=AsAtg3775.t1.cds;Parent=AsAtg3775.t1
Asue_scaffold1	AUGUSTUS	CDS	20183946	20184567	.	+	1	ID=AsAtg3775.t1.cds;Parent=AsAtg3775.t1
Asue_scaffold1	AUGUSTUS	exon	20183507	20183645	.	+	.	ID=AsAtg3775.t1.exon1;Parent=AsAtg3775.t1
Asue_scaffold1	AUGUSTUS	exon	20183731	20183860	.	+	.	ID=AsAtg3775.t1.exon2;Parent=AsAtg3775.t1
Asue_scaffold1	AUGUSTUS	exon	20183946	20184567	.	+	.	ID=AsAtg3775.t1.exon3;Parent=AsAtg3775.t1
###
# start gene g3776
# protein sequence = [MEQSEEGQQQQQQGVMDYVPPHAYQSGPVNAASHMAFQQAXXXXXXXXXXXXXXXQMFWANQMQEIEHTTDFKNHTLP
# LARIKKIMKADEDVRMISAEAPVIFAKACEMFILELTLRAWIHTEENKRRTLQKNDIAAAISRTDVFDFLVDIIPRDELKEEGLGVTKGTIPSVVGSP
# PYYYLQQQGMMQHWPQEQHPDES]
# Evidence for and against this transcript:
# % of transcript supported by hints (any source): 20
# CDS exons: 1/1
#      P:   1 
# CDS introns: 0/0
# 5'UTR exons and introns: 0/3
# 3'UTR exons and introns: 0/1
# hint groups fully obeyed: 0
# incompatible hint groups: 3
#      P:   3 (TRINITY_GG_31_c2008_g1_i1,AT1G56170.1)
# end gene g3776
Asue_scaffold1	AUGUSTUS	gene	20185838	20187007	.	+	.	ID=AsAtg3776
Asue_scaffold1	AUGUSTUS	mRNA	20185838	20187007	.	+	.	ID=AsAtg3776.t1;Parent=AsAtg3776
Asue_scaffold1	AUGUSTUS	CDS	20186241	20186840	.	+	0	ID=AsAtg3776.t1.cds;Parent=AsAtg3776.t1
Asue_scaffold1	AUGUSTUS	exon	20186241	20186840	.	+	.	ID=AsAtg3776.t1.exon1;Parent=AsAtg3776.t1
###
# start gene g3777
# protein sequence = [MALSPSSPPCLRSLSPSFSRQIGFLVPRVQSLVFGSVRKHELRRPSALREWREYEDAVKRKDLAGALRFLKSIENDEQ
# RDSVESIVTAKLSGLGALELERDWQVLDACLNADDMRLVGSAFRFLKERGLLANFGKFTSIVLEGTREVTPTVLKSATGLEVTKLSPKKWGLSGGSSI
# ALAALLGGVSYLLSQEIDVRPNLAVILGLAYLDSVFLGGTCLAQVSCYWPPHKRRIVVHEAGHLLVAYLMGCPIRGVILDPVVAMQMGVQGQAGTQFW
# DQKMESEIAEGRLSGSSFDRYSMVLFAGIAAEALVYGEAEGGENDENLFRSISVLLEPPLSVAQMSNQARWSVLQSYNLLKWHKAAHRAAVEALQVGS
# PLSIVIRRIEEAMSSSK]
# Evidence for and against this transcript:
# % of transcript supported by hints (any source): 86.7
# CDS exons: 7/7
#      P:   7 
# CDS introns: 6/6
#      E:   6 
#      P:   6 
# 5'UTR exons and introns: 0/1
# 3'UTR exons and introns: 0/1
# hint groups fully obeyed: 15
#      E:   6 
#      P:   9 
# incompatible hint groups: 7
#      P:   7 (AT1G56180.1,TRINITY_GG_31_c925_g1_i2)
# end gene g3777
Asue_scaffold1	AUGUSTUS	gene	20187235	20189193	.	-	.	ID=AsAtg3777
Asue_scaffold1	AUGUSTUS	mRNA	20187235	20189193	.	-	.	ID=AsAtg3777.t1;Parent=AsAtg3777
Asue_scaffold1	AUGUSTUS	CDS	20187366	20187521	.	-	0	ID=AsAtg3777.t1.cds;Parent=AsAtg3777.t1
Asue_scaffold1	AUGUSTUS	CDS	20187640	20187772	.	-	1	ID=AsAtg3777.t1.cds;Parent=AsAtg3777.t1
Asue_scaffold1	AUGUSTUS	CDS	20187854	20187930	.	-	0	ID=AsAtg3777.t1.cds;Parent=AsAtg3777.t1
Asue_scaffold1	AUGUSTUS	CDS	20188048	20188124	.	-	2	ID=AsAtg3777.t1.cds;Parent=AsAtg3777.t1
Asue_scaffold1	AUGUSTUS	CDS	20188208	20188456	.	-	2	ID=AsAtg3777.t1.cds;Parent=AsAtg3777.t1
Asue_scaffold1	AUGUSTUS	CDS	20188544	20188603	.	-	2	ID=AsAtg3777.t1.cds;Parent=AsAtg3777.t1
Asue_scaffold1	AUGUSTUS	CDS	20188753	20189170	.	-	0	ID=AsAtg3777.t1.cds;Parent=AsAtg3777.t1
Asue_scaffold1	AUGUSTUS	exon	20187366	20187521	.	-	.	ID=AsAtg3777.t1.exon1;Parent=AsAtg3777.t1
Asue_scaffold1	AUGUSTUS	exon	20187640	20187772	.	-	.	ID=AsAtg3777.t1.exon2;Parent=AsAtg3777.t1
Asue_scaffold1	AUGUSTUS	exon	20187854	20187930	.	-	.	ID=AsAtg3777.t1.exon3;Parent=AsAtg3777.t1
Asue_scaffold1	AUGUSTUS	exon	20188048	20188124	.	-	.	ID=AsAtg3777.t1.exon4;Parent=AsAtg3777.t1
Asue_scaffold1	AUGUSTUS	exon	20188208	20188456	.	-	.	ID=AsAtg3777.t1.exon5;Parent=AsAtg3777.t1
Asue_scaffold1	AUGUSTUS	exon	20188544	20188603	.	-	.	ID=AsAtg3777.t1.exon6;Parent=AsAtg3777.t1
Asue_scaffold1	AUGUSTUS	exon	20188753	20189170	.	-	.	ID=AsAtg3777.t1.exon7;Parent=AsAtg3777.t1
###
# start gene g3778
# protein sequence = [MASTAATAALSIIKSTGGAAVTRSSRASFGHIPSTSVSARRLGFSAVVDSRFSVHVASKVHSVRGKGARGVITMAKKS
# VGDLNSVDLKGKKVFVRADLNVPLDDNQNITDDTRIRAAIPTIKFLIENGAKVILSTHLGRPKGVTPKFSLAPLVPRLSELLGIEVVKADDCIGPEVE
# TLVASLPEGGVLLLENVRFYKEEEKNEPDFAKKLASLADLYVNDAFGTAHRAHASTEGVTKFLKPSVAGFLLQKELDYLVGAVSNPKRPFAAIVGGSK
# VSSKIGVIESLLEKCDILLLGGGMIFTFYKAQGLSVGSSLVEEDKLELATTLLAKAKARGVSLLLPTDVVIADKFAPDANSKIVPASAIPDGWMGLDI
# GPDSVKTFNEALDTTQTVIWNGPMGVFEFEKFAKGTEAVANKLAELSKKGVTTIIGGGDSVAAVEKVGVAGVMSHISTGGGASLELLEGKVLPGVVAL
# DEATPVTV]
# Evidence for and against this transcript:
# % of transcript supported by hints (any source): 84.6
# CDS exons: 6/6
#      P:   6 
# CDS introns: 5/5
#      E:   5 
#      P:   5 
# 5'UTR exons and introns: 0/1
# 3'UTR exons and introns: 0/1
# hint groups fully obeyed: 10
#      E:   5 
#      P:   5 
# incompatible hint groups: 8
#      P:   8 (TRINITY_GG_31_c1368_g1_i1,AT1G56190.1)
# end gene g3778
Asue_scaffold1	AUGUSTUS	gene	20189468	20191720	.	+	.	ID=AsAtg3778
Asue_scaffold1	AUGUSTUS	mRNA	20189468	20191720	.	+	.	ID=AsAtg3778.t1;Parent=AsAtg3778
Asue_scaffold1	AUGUSTUS	CDS	20189526	20189936	.	+	0	ID=AsAtg3778.t1.cds;Parent=AsAtg3778.t1
Asue_scaffold1	AUGUSTUS	CDS	20190017	20190094	.	+	0	ID=AsAtg3778.t1.cds;Parent=AsAtg3778.t1
Asue_scaffold1	AUGUSTUS	CDS	20190178	20190438	.	+	0	ID=AsAtg3778.t1.cds;Parent=AsAtg3778.t1
Asue_scaffold1	AUGUSTUS	CDS	20190688	20191005	.	+	0	ID=AsAtg3778.t1.cds;Parent=AsAtg3778.t1
Asue_scaffold1	AUGUSTUS	CDS	20191128	20191286	.	+	0	ID=AsAtg3778.t1.cds;Parent=AsAtg3778.t1
Asue_scaffold1	AUGUSTUS	CDS	20191368	20191577	.	+	0	ID=AsAtg3778.t1.cds;Parent=AsAtg3778.t1
Asue_scaffold1	AUGUSTUS	exon	20189526	20189936	.	+	.	ID=AsAtg3778.t1.exon1;Parent=AsAtg3778.t1
Asue_scaffold1	AUGUSTUS	exon	20190017	20190094	.	+	.	ID=AsAtg3778.t1.exon2;Parent=AsAtg3778.t1
Asue_scaffold1	AUGUSTUS	exon	20190178	20190438	.	+	.	ID=AsAtg3778.t1.exon3;Parent=AsAtg3778.t1
Asue_scaffold1	AUGUSTUS	exon	20190688	20191005	.	+	.	ID=AsAtg3778.t1.exon4;Parent=AsAtg3778.t1
Asue_scaffold1	AUGUSTUS	exon	20191128	20191286	.	+	.	ID=AsAtg3778.t1.exon5;Parent=AsAtg3778.t1
Asue_scaffold1	AUGUSTUS	exon	20191368	20191577	.	+	.	ID=AsAtg3778.t1.exon6;Parent=AsAtg3778.t1
###
# start gene g3779
# protein sequence = [MAMAASIIQSSPLSFNSNNAKPRIHSSGSLGGIKSQNRVSPLSAVGLSSGLGSRRKSLLICHSAINAKCSEGQTQTVT
# RESPTITQAPVHSKEKSPSLDDGGDGFPPRDXXXXXXXXXXXXNWSGGFFFFGFLAFLGLLKDKEGEEDYRGSRRR]
# Evidence for and against this transcript:
# % of transcript supported by hints (any source): 33.3
# CDS exons: 0/4
# CDS introns: 3/3
#      E:   3 
# 5'UTR exons and introns: 0/1
# 3'UTR exons and introns: 0/1
# hint groups fully obeyed: 3
#      E:   3 
# incompatible hint groups: 0
# end gene g3779
Asue_scaffold1	AUGUSTUS	gene	20191918	20193145	.	+	.	ID=AsAtg3779
Asue_scaffold1	AUGUSTUS	mRNA	20191918	20193145	.	+	.	ID=AsAtg3779.t1;Parent=AsAtg3779
Asue_scaffold1	AUGUSTUS	CDS	20191975	20192032	.	+	0	ID=AsAtg3779.t1.cds;Parent=AsAtg3779.t1
Asue_scaffold1	AUGUSTUS	CDS	20192215	20192351	.	+	2	ID=AsAtg3779.t1.cds;Parent=AsAtg3779.t1
Asue_scaffold1	AUGUSTUS	CDS	20192480	20192555	.	+	0	ID=AsAtg3779.t1.cds;Parent=AsAtg3779.t1
Asue_scaffold1	AUGUSTUS	CDS	20192816	20193009	.	+	2	ID=AsAtg3779.t1.cds;Parent=AsAtg3779.t1
Asue_scaffold1	AUGUSTUS	exon	20191975	20192032	.	+	.	ID=AsAtg3779.t1.exon1;Parent=AsAtg3779.t1
Asue_scaffold1	AUGUSTUS	exon	20192215	20192351	.	+	.	ID=AsAtg3779.t1.exon2;Parent=AsAtg3779.t1
Asue_scaffold1	AUGUSTUS	exon	20192480	20192555	.	+	.	ID=AsAtg3779.t1.exon3;Parent=AsAtg3779.t1
Asue_scaffold1	AUGUSTUS	exon	20192816	20193009	.	+	.	ID=AsAtg3779.t1.exon4;Parent=AsAtg3779.t1
###
# start gene g3780
# protein sequence = [MXXXXXXXXXXXXXXXXXXXXXXXXXLPPPTIPPLPLPYKSCTLKVSIHCEGCKRKVKKILTSIEGVFKVDIDVKQHK
# VTVIGIISPEILLKKLNKAGKNAEQLPEIPDPVDNKPKPVDPXXXXXXXXXXXXVQITNEATSSGIDNPEKPGSGECDKPESEKPVDEKCLSGDGGET
# SGPVKEEKKDVLKEKDSGKEESPSPPADSSAPAAEKKAEDTGGAVPDNGKVGKKKKKKGQSLATTNNPTDGPARTQSLPPPTATDYDRPINQINDHHI
# TTTNNPPRHDLYPYPAQGYYAPQVMYGVSYNVAQPPVSVDAASYYTPPPPYSYAYMHNGYQPSDQNPCQPRPSDSFELFSDENPNGCAIM]
# Evidence for and against this transcript:
# % of transcript supported by hints (any source): 71.4
# CDS exons: 3/3
#      P:   3 
# CDS introns: 2/2
#      P:   2 
# 5'UTR exons and introns: 0/1
# 3'UTR exons and introns: 0/1
# hint groups fully obeyed: 0
# incompatible hint groups: 1
#      P:   1 (AT1G56210.1)
# end gene g3780
Asue_scaffold1	AUGUSTUS	gene	20202618	20204169	.	+	.	ID=AsAtg3780
Asue_scaffold1	AUGUSTUS	mRNA	20202618	20204169	.	+	.	ID=AsAtg3780.t1;Parent=AsAtg3780
Asue_scaffold1	AUGUSTUS	CDS	20202720	20202839	.	+	0	ID=AsAtg3780.t1.cds;Parent=AsAtg3780.t1
Asue_scaffold1	AUGUSTUS	CDS	20202964	20203039	.	+	0	ID=AsAtg3780.t1.cds;Parent=AsAtg3780.t1
Asue_scaffold1	AUGUSTUS	CDS	20203126	20204024	.	+	2	ID=AsAtg3780.t1.cds;Parent=AsAtg3780.t1
Asue_scaffold1	AUGUSTUS	exon	20202720	20202839	.	+	.	ID=AsAtg3780.t1.exon1;Parent=AsAtg3780.t1
Asue_scaffold1	AUGUSTUS	exon	20202964	20203039	.	+	.	ID=AsAtg3780.t1.exon2;Parent=AsAtg3780.t1
Asue_scaffold1	AUGUSTUS	exon	20203126	20204024	.	+	.	ID=AsAtg3780.t1.exon3;Parent=AsAtg3780.t1
###
# start gene g3781
# protein sequence = [MNRRTSTTTDFKKPQKLYILNNFNPMGLLDHLWDDTVAGPRPENGLGKLRKHHTFSFRPSSGNDQSEAGSARSYGEDS
# LPEEAVKVTRSIMIIKPPGYQGSSAPASPAGSTPPLSPFSPPLSPFSANAGGKEPFRFRRRSTSDAFEKAAGGSETGPRSSPPTYGM]
# Evidence for and against this transcript:
# % of transcript supported by hints (any source): 71.4
# CDS exons: 3/3
#      P:   3 
# CDS introns: 2/2
#      E:   2 
#      P:   2 
# 5'UTR exons and introns: 0/1
# 3'UTR exons and introns: 0/1
# hint groups fully obeyed: 7
#      E:   2 
#      P:   5 
# incompatible hint groups: 8
#      E:   1 
#      P:   7 (TRINITY_GG_31_c1049_g1_i3)
# protein sequence = [MNRRTSTTTDFKKPQKLYILNNFNPMGLLDHLWDDTVAGPRPENGLGKLRKHHTFSFRPSSGNDQSEAGSARSYGEDS
# LPEEAVKVTRSIMIIKPPGYQGSSAPASPAGSTPPLSPFSPPLSPFSGGKEPFRFRRRSTSDAFEKAAGGSETGPRSSPPTYGM]
# Evidence for and against this transcript:
# % of transcript supported by hints (any source): 71.4
# CDS exons: 3/3
#      P:   3 
# CDS introns: 2/2
#      E:   2 
#      P:   2 
# 5'UTR exons and introns: 0/1
# 3'UTR exons and introns: 0/1
# hint groups fully obeyed: 7
#      E:   2 
#      P:   5 
# incompatible hint groups: 8
#      E:   1 
#      P:   7 (TRINITY_GG_31_c1049_g1_i3)
# end gene g3781
Asue_scaffold1	AUGUSTUS	gene	20210268	20211736	.	+	.	ID=AsAtg3781
Asue_scaffold1	AUGUSTUS	mRNA	20210268	20211736	.	+	.	ID=AsAtg3781.t1;Parent=AsAtg3781
Asue_scaffold1	AUGUSTUS	CDS	20210344	20210533	.	+	0	ID=AsAtg3781.t1.cds;Parent=AsAtg3781.t1
Asue_scaffold1	AUGUSTUS	CDS	20210709	20210894	.	+	2	ID=AsAtg3781.t1.cds;Parent=AsAtg3781.t1
Asue_scaffold1	AUGUSTUS	CDS	20211353	20211474	.	+	2	ID=AsAtg3781.t1.cds;Parent=AsAtg3781.t1
Asue_scaffold1	AUGUSTUS	exon	20210344	20210533	.	+	.	ID=AsAtg3781.t1.exon1;Parent=AsAtg3781.t1
Asue_scaffold1	AUGUSTUS	exon	20210709	20210894	.	+	.	ID=AsAtg3781.t1.exon2;Parent=AsAtg3781.t1
Asue_scaffold1	AUGUSTUS	exon	20211353	20211474	.	+	.	ID=AsAtg3781.t1.exon3;Parent=AsAtg3781.t1
Asue_scaffold1	AUGUSTUS	mRNA	20210268	20211736	.	+	.	ID=AsAtg3781.t2;Parent=AsAtg3781
Asue_scaffold1	AUGUSTUS	CDS	20210344	20210533	.	+	0	ID=AsAtg3781.t2.cds;Parent=AsAtg3781.t2
Asue_scaffold1	AUGUSTUS	CDS	20210709	20210894	.	+	2	ID=AsAtg3781.t2.cds;Parent=AsAtg3781.t2
Asue_scaffold1	AUGUSTUS	CDS	20211362	20211474	.	+	2	ID=AsAtg3781.t2.cds;Parent=AsAtg3781.t2
Asue_scaffold1	AUGUSTUS	exon	20210344	20210533	.	+	.	ID=AsAtg3781.t2.exon1;Parent=AsAtg3781.t2
Asue_scaffold1	AUGUSTUS	exon	20210709	20210894	.	+	.	ID=AsAtg3781.t2.exon2;Parent=AsAtg3781.t2
Asue_scaffold1	AUGUSTUS	exon	20211362	20211474	.	+	.	ID=AsAtg3781.t2.exon3;Parent=AsAtg3781.t2
###
# start gene g3782
# protein sequence = [MSLERSEFVDGVAARSLSEISEVDAVRIGGDIISSARRLIALLRSVGDCQWLHHPPVIAEAIRRYDELWMPLISDLTV
# SYSDYCERRFSKLIGKPAIYDEENEDYAVLQCEKIWSLRYPLESFENRADPDSLETVSLVNEDIKSLVKKQMFLWEKFSAPYMSETVYLIAARLRYKG
# FLLILHKFKDEVSSLIPASDILLMWLTHQSYPTVYKDDVDEMLEEMTRKVVQVGEKVEKTEVETTKELWDRYFNQPYEKAGGELSIIANESGLSNNTM
# FYWPVSDMDVNTAYKSIRPRFVLELCIFLRLNPKAEQNESIDRSFLRLRVARCHRKLQLDKKMTDLSSEASWQKAWHLYCEFGTLGFILESHCDRSRG
# ICFKSGKPEGMIEFPWNDLLRAHSLASGRFLGKQVSVFASVTPPVQAPYLLRFVPDRVTDDSGAMISDSVQRTNNFRPQEGRWLTRTVLDHAGRECFV
# IRIRVGKGVFKRGGEVPSPVKSEERITEVRVGSWSYVEGSIGKAPAKVVGTVTPKEPMEDWEAAWEFSTGDELCIRWDSLGTISELRLYSRNPGSLVR
# LLTGRRMQYKGEDEEDDEGFVTVVRSTEEDPTEKATALIDWKHQAVEFLPEEDAVFVLLLSVSILRSVTHKRREDVGKLLVRKRITEATGERDWGSVI
# VDASSTNVSSSSSPYVEPWYRNSGKVMAMEEKAQVARYPYPVMSYSNVDGGDNLYKHVIFG]
# Evidence for and against this transcript:
# % of transcript supported by hints (any source): 73.3
# CDS exons: 6/7
#      P:   6 
# CDS introns: 5/6
#      E:   3 
#      P:   5 
# 5'UTR exons and introns: 0/1
# 3'UTR exons and introns: 0/1
# hint groups fully obeyed: 9
#      E:   3 
#      P:   6 
# incompatible hint groups: 10
#      P:  10 (AT1G56230.2,TRINITY_GG_31_c307_g1_i1)
# end gene g3782
Asue_scaffold1	AUGUSTUS	gene	20213015	20215983	.	-	.	ID=AsAtg3782
Asue_scaffold1	AUGUSTUS	mRNA	20213015	20215983	.	-	.	ID=AsAtg3782.t1;Parent=AsAtg3782
Asue_scaffold1	AUGUSTUS	CDS	20213116	20213601	.	-	0	ID=AsAtg3782.t1.cds;Parent=AsAtg3782.t1
Asue_scaffold1	AUGUSTUS	CDS	20213673	20213824	.	-	2	ID=AsAtg3782.t1.cds;Parent=AsAtg3782.t1
Asue_scaffold1	AUGUSTUS	CDS	20213909	20214033	.	-	1	ID=AsAtg3782.t1.cds;Parent=AsAtg3782.t1
Asue_scaffold1	AUGUSTUS	CDS	20214118	20214644	.	-	0	ID=AsAtg3782.t1.cds;Parent=AsAtg3782.t1
Asue_scaffold1	AUGUSTUS	CDS	20214725	20215387	.	-	0	ID=AsAtg3782.t1.cds;Parent=AsAtg3782.t1
Asue_scaffold1	AUGUSTUS	CDS	20215540	20215579	.	-	1	ID=AsAtg3782.t1.cds;Parent=AsAtg3782.t1
Asue_scaffold1	AUGUSTUS	CDS	20215774	20215964	.	-	0	ID=AsAtg3782.t1.cds;Parent=AsAtg3782.t1
Asue_scaffold1	AUGUSTUS	exon	20213116	20213601	.	-	.	ID=AsAtg3782.t1.exon1;Parent=AsAtg3782.t1
Asue_scaffold1	AUGUSTUS	exon	20213673	20213824	.	-	.	ID=AsAtg3782.t1.exon2;Parent=AsAtg3782.t1
Asue_scaffold1	AUGUSTUS	exon	20213909	20214033	.	-	.	ID=AsAtg3782.t1.exon3;Parent=AsAtg3782.t1
Asue_scaffold1	AUGUSTUS	exon	20214118	20214644	.	-	.	ID=AsAtg3782.t1.exon4;Parent=AsAtg3782.t1
Asue_scaffold1	AUGUSTUS	exon	20214725	20215387	.	-	.	ID=AsAtg3782.t1.exon5;Parent=AsAtg3782.t1
Asue_scaffold1	AUGUSTUS	exon	20215540	20215579	.	-	.	ID=AsAtg3782.t1.exon6;Parent=AsAtg3782.t1
Asue_scaffold1	AUGUSTUS	exon	20215774	20215964	.	-	.	ID=AsAtg3782.t1.exon7;Parent=AsAtg3782.t1
###
# start gene g3783
# protein sequence = [MLPEIMGRRMRLYTINEDSRRGVIIREIEEGEEVNEAAQLGNNGAIEVQEARQIEAHVEHIAAPVESDDDKLSDIDPN
# HDALAEFEHYDMFSGERNDSELLNPIPTFENSCGDISGSPSHQSYSQIYPLALMESATVINPTTAASDRGKRKREDFLETTDPQGNTKLTIRERGEGS
# SSSEEHNQDDYIQDKGLEMGFSNFVTVPPDGLSGGLVVYWRDHVDISVCFSSPNLVDLFVKNRTMANNIWHDMFPASETDFLEFGESDHRPLVTYISD
# HIEERRGCFRYDSRLKHKDGFQDTVIRAWNRRLRRDIDGNLSSKIAHCRRVISAWKRNNKTNSEARIKSLRSHLDRAIATGDLTTIEINSLRRDLNFA
# YLEEEAYWKLKSRNNWLHTGDRNTSYFHLTTKAKRYRNQLLSIQDDDGNTKKGDKEIAEVAAKYFEDIFTSTPTPDSNYDAIFQGFERKITAEINADL
# TRGVTMEEIRDSVFSIGPTKAPGPDGFTGDGSTIDAWLDPWLPIHLPRPPIKLDGSPSPLLVQNLLNQTRTGWDTDKIRDWVDPQDAATIMNIKVCPT
# ATQDLLGWHYTRHGFYTVKSGYWLATHLPDFNQAIPPQGDILLKQNLWKSKTAPKLKHFCWRIISKAIPTGKVWG]
# Evidence for and against this transcript:
# % of transcript supported by hints (any source): 0
# CDS exons: 0/6
# CDS introns: 0/5
# 5'UTR exons and introns: 0/1
# 3'UTR exons and introns: 0/1
# hint groups fully obeyed: 0
# incompatible hint groups: 1
#      P:   1 (AT1G56233.1)
# end gene g3783
Asue_scaffold1	AUGUSTUS	gene	20217888	20224881	.	+	.	ID=AsAtg3783
Asue_scaffold1	AUGUSTUS	mRNA	20217888	20224881	.	+	.	ID=AsAtg3783.t1;Parent=AsAtg3783
Asue_scaffold1	AUGUSTUS	CDS	20217943	20218006	.	+	0	ID=AsAtg3783.t1.cds;Parent=AsAtg3783.t1
Asue_scaffold1	AUGUSTUS	CDS	20219350	20219837	.	+	2	ID=AsAtg3783.t1.cds;Parent=AsAtg3783.t1
Asue_scaffold1	AUGUSTUS	CDS	20219996	20220155	.	+	0	ID=AsAtg3783.t1.cds;Parent=AsAtg3783.t1
Asue_scaffold1	AUGUSTUS	CDS	20220462	20221244	.	+	2	ID=AsAtg3783.t1.cds;Parent=AsAtg3783.t1
Asue_scaffold1	AUGUSTUS	CDS	20222664	20223083	.	+	2	ID=AsAtg3783.t1.cds;Parent=AsAtg3783.t1
Asue_scaffold1	AUGUSTUS	CDS	20224656	20224672	.	+	2	ID=AsAtg3783.t1.cds;Parent=AsAtg3783.t1
Asue_scaffold1	AUGUSTUS	exon	20217943	20218006	.	+	.	ID=AsAtg3783.t1.exon1;Parent=AsAtg3783.t1
Asue_scaffold1	AUGUSTUS	exon	20219350	20219837	.	+	.	ID=AsAtg3783.t1.exon2;Parent=AsAtg3783.t1
Asue_scaffold1	AUGUSTUS	exon	20219996	20220155	.	+	.	ID=AsAtg3783.t1.exon3;Parent=AsAtg3783.t1
Asue_scaffold1	AUGUSTUS	exon	20220462	20221244	.	+	.	ID=AsAtg3783.t1.exon4;Parent=AsAtg3783.t1
Asue_scaffold1	AUGUSTUS	exon	20222664	20223083	.	+	.	ID=AsAtg3783.t1.exon5;Parent=AsAtg3783.t1
Asue_scaffold1	AUGUSTUS	exon	20224656	20224672	.	+	.	ID=AsAtg3783.t1.exon6;Parent=AsAtg3783.t1
###
# start gene g3784
# protein sequence = [MMMLPEACVANILAFTSPADAFSSSEVSSVFRLAGDSDFVWEKFLPSHYKSLISQSTDHHRIFSSKKEIYRCLCDSLL
# IDNARKLFKINKFSGKISYILSARDISITYSDHASYCSWSNVSDSRFSESAELITTDRLEIKGKIQTTVLSPNTKYGAYLIMKVTNGAYGLDLVPAET
# SVKSKNGQNNKNTTYLCCLDEKKQQMKRLFYGNREERMAMTVEAVGGDGKRREPKARDDGWLEIELGEFVTREGEDDEVNMSLTEVKGYQLKGGIVID
# GIEVRPIPLK]
# Evidence for and against this transcript:
# % of transcript supported by hints (any source): 71.4
# CDS exons: 3/3
#      P:   3 
# CDS introns: 2/2
#      P:   2 
# 5'UTR exons and introns: 0/1
# 3'UTR exons and introns: 0/1
# hint groups fully obeyed: 2
#      P:   2 
# incompatible hint groups: 5
#      P:   5 (AT1G56240.1,TRINITY_GG_31_c1187_g1_i1)
# end gene g3784
Asue_scaffold1	AUGUSTUS	gene	20228855	20230123	.	-	.	ID=AsAtg3784
Asue_scaffold1	AUGUSTUS	mRNA	20228855	20230123	.	-	.	ID=AsAtg3784.t1;Parent=AsAtg3784
Asue_scaffold1	AUGUSTUS	CDS	20228973	20229456	.	-	1	ID=AsAtg3784.t1.cds;Parent=AsAtg3784.t1
Asue_scaffold1	AUGUSTUS	CDS	20229569	20229687	.	-	0	ID=AsAtg3784.t1.cds;Parent=AsAtg3784.t1
Asue_scaffold1	AUGUSTUS	CDS	20229781	20230032	.	-	0	ID=AsAtg3784.t1.cds;Parent=AsAtg3784.t1
Asue_scaffold1	AUGUSTUS	exon	20228973	20229456	.	-	.	ID=AsAtg3784.t1.exon1;Parent=AsAtg3784.t1
Asue_scaffold1	AUGUSTUS	exon	20229569	20229687	.	-	.	ID=AsAtg3784.t1.exon2;Parent=AsAtg3784.t1
Asue_scaffold1	AUGUSTUS	exon	20229781	20230032	.	-	.	ID=AsAtg3784.t1.exon3;Parent=AsAtg3784.t1
###
# start gene g3785
# protein sequence = [MMILPEACVANILAFTSPADAFSSSEVSSVFRLAGDSDFVWEKFLPSDYKSLISQSTDHHWNFSSKKEIYRCLCDSLL
# IDNARKLFKINKFSGKISYVLSARDISITHSDHASYWSWSNVSDSRFSESAELIITDRLEIEGKIQTRVLSANTRYGAYLIVKVTKGAYGLDLVPAET
# SIKSKNGQISKSATYLCCLDEKKQQMKRLFYGNREERMAMTVEAVGGDGKRREPKARDDGWLEIELGEFETREGEDDVVNMILTEVKGYQLKGGILID
# GIEVRPKS]
# Evidence for and against this transcript:
# % of transcript supported by hints (any source): 71.4
# CDS exons: 3/3
#      P:   3 
# CDS introns: 2/2
#      P:   2 
# 5'UTR exons and introns: 0/1
# 3'UTR exons and introns: 0/1
# hint groups fully obeyed: 0
# incompatible hint groups: 2
#      P:   2 (TRINITY_GG_31_c3628_g1_i1,AT1G56250.1)
# end gene g3785
Asue_scaffold1	AUGUSTUS	gene	20234282	20235613	.	-	.	ID=AsAtg3785
Asue_scaffold1	AUGUSTUS	mRNA	20234282	20235613	.	-	.	ID=AsAtg3785.t1;Parent=AsAtg3785
Asue_scaffold1	AUGUSTUS	CDS	20234375	20234852	.	-	1	ID=AsAtg3785.t1.cds;Parent=AsAtg3785.t1
Asue_scaffold1	AUGUSTUS	CDS	20234997	20235115	.	-	0	ID=AsAtg3785.t1.cds;Parent=AsAtg3785.t1
Asue_scaffold1	AUGUSTUS	CDS	20235210	20235461	.	-	0	ID=AsAtg3785.t1.cds;Parent=AsAtg3785.t1
Asue_scaffold1	AUGUSTUS	exon	20234375	20234852	.	-	.	ID=AsAtg3785.t1.exon1;Parent=AsAtg3785.t1
Asue_scaffold1	AUGUSTUS	exon	20234997	20235115	.	-	.	ID=AsAtg3785.t1.exon2;Parent=AsAtg3785.t1
Asue_scaffold1	AUGUSTUS	exon	20235210	20235461	.	-	.	ID=AsAtg3785.t1.exon3;Parent=AsAtg3785.t1
###
# start gene g3786
# protein sequence = [MAKSQIEPGVPITLQELDPSSLFYKEGVSLRVTAMLRGYSVETAIGVIEDGGRSLKINTQNIRDVSLRVGSIYQFIGE
# LHIEQPNNEAILQARTGRNVDGIDMNLYRKTIELLRKFLKEEDNSNMVE]
# Evidence for and against this transcript:
# % of transcript supported by hints (any source): 66.7
# CDS exons: 3/3
#      P:   3 
# CDS introns: 2/2
#      E:   2 
#      P:   2 
# 5'UTR exons and introns: 1/3
#      E:   1 
# 3'UTR exons and introns: 0/1
# hint groups fully obeyed: 3
#      E:   3 
# incompatible hint groups: 1
#      P:   1 (TRINITY_GG_31_c127_g1_i1)
# end gene g3786
Asue_scaffold1	AUGUSTUS	gene	20237476	20238943	.	-	.	ID=AsAtg3786
Asue_scaffold1	AUGUSTUS	mRNA	20237476	20238943	.	-	.	ID=AsAtg3786.t1;Parent=AsAtg3786
Asue_scaffold1	AUGUSTUS	CDS	20237722	20237844	.	-	0	ID=AsAtg3786.t1.cds;Parent=AsAtg3786.t1
Asue_scaffold1	AUGUSTUS	CDS	20238332	20238488	.	-	1	ID=AsAtg3786.t1.cds;Parent=AsAtg3786.t1
Asue_scaffold1	AUGUSTUS	CDS	20238575	20238678	.	-	0	ID=AsAtg3786.t1.cds;Parent=AsAtg3786.t1
Asue_scaffold1	AUGUSTUS	exon	20237722	20237844	.	-	.	ID=AsAtg3786.t1.exon1;Parent=AsAtg3786.t1
Asue_scaffold1	AUGUSTUS	exon	20238332	20238488	.	-	.	ID=AsAtg3786.t1.exon2;Parent=AsAtg3786.t1
Asue_scaffold1	AUGUSTUS	exon	20238575	20238678	.	-	.	ID=AsAtg3786.t1.exon3;Parent=AsAtg3786.t1
###
# start gene g3787
# protein sequence = [MLMGFEEIDGDDDFQEEFACPFCAESYDIIGLCCHIDDEHTLESKNAVCPVCSLKVGVDIRKRKSRKSGTNSTLSLLR
# KELREGDLQRLLGFTSRNGSVASSVTPDPLLSSFISPTRSQNSPAPRQTKNVSEDKQIERKRQVCISPVSLKDREERRHKSEFVQRLLSSAIFDEV]
# Evidence for and against this transcript:
# % of transcript supported by hints (any source): 30.8
# CDS exons: 0/4
# CDS introns: 2/3
#      E:   2 
# 5'UTR exons and introns: 1/3
#      E:   1 
# 3'UTR exons and introns: 1/3
#      E:   1 
# hint groups fully obeyed: 4
#      E:   4 
# incompatible hint groups: 0
# end gene g3787
Asue_scaffold1	AUGUSTUS	gene	20247891	20249793	.	-	.	ID=AsAtg3787
Asue_scaffold1	AUGUSTUS	mRNA	20247891	20249793	.	-	.	ID=AsAtg3787.t1;Parent=AsAtg3787
Asue_scaffold1	AUGUSTUS	CDS	20248291	20248402	.	-	1	ID=AsAtg3787.t1.cds;Parent=AsAtg3787.t1
Asue_scaffold1	AUGUSTUS	CDS	20248486	20248718	.	-	0	ID=AsAtg3787.t1.cds;Parent=AsAtg3787.t1
Asue_scaffold1	AUGUSTUS	CDS	20248862	20248900	.	-	0	ID=AsAtg3787.t1.cds;Parent=AsAtg3787.t1
Asue_scaffold1	AUGUSTUS	CDS	20248983	20249123	.	-	0	ID=AsAtg3787.t1.cds;Parent=AsAtg3787.t1
Asue_scaffold1	AUGUSTUS	exon	20248291	20248402	.	-	.	ID=AsAtg3787.t1.exon1;Parent=AsAtg3787.t1
Asue_scaffold1	AUGUSTUS	exon	20248486	20248718	.	-	.	ID=AsAtg3787.t1.exon2;Parent=AsAtg3787.t1
Asue_scaffold1	AUGUSTUS	exon	20248862	20248900	.	-	.	ID=AsAtg3787.t1.exon3;Parent=AsAtg3787.t1
Asue_scaffold1	AUGUSTUS	exon	20248983	20249123	.	-	.	ID=AsAtg3787.t1.exon4;Parent=AsAtg3787.t1
###
# start gene g3788
# protein sequence = [MTWSNLVYVLCRFEVCFALPLKSVDYFSNRKKSLVNMFSGIKIIPRDEVHDDSSEGEREKSKGGKDRRRKNKDVDRKE
# RRGEGSKRDGKKIAKNGDGETVDDDLLEGDIVRKKMGLDWMLPPTRKADPNPASDVEDKFEESAPEVTKVNPRELNPYLKENGTGYPEEESEKKHGKD
# QLLPSSVVGDGGASWRMKALKRAKEQAAREGLRLEEVAGERYGSLGNLVESVASQRAAPSRAHLNAXXXXXXXXXXXXXXXXXXXXXXSEKGNNREYL
# KGDSLNHRVLRAPKTDPSLSWGKRKSQTHRNEDSKLISEAAAHMNKFSNDGNFMKEMLSKQKNVSVSPVETHGDHRSDVEQEALPSETNKDDEGTLPS
# MENLSVNKLAAKALQLRMKGKHEEAQKIMEEAERLKAKQAVGDDSSKDHHSIRTTVRYPVKDMSGRRKNEDDTDMHLAKSIMQNKQYKTSNQAADDEY
# EYGDAPSKKSRKRESSSNIPEKDNRVKRIMTQQERCLFCFENPKRPKHLVVSIANFTYLMLPQHQPLVPGHCCILPMQHEAASRSVDDNVWDEIRNFK
# KCLIMMYAKEGKDAVFLETVIGLSQQRRHCLIECIPIPQEVAEEGPLYFKKAIDEAESEWSQHNAKKLIDTSVKGLRNSIPKNFPYFHVEFGLDKGFV
# HVIDDEQQFNSNLGLNVIRGMLELPEEDMYRRRRQESVESQKKAVATFAREWEHFDWTKQLD]
# Evidence for and against this transcript:
# % of transcript supported by hints (any source): 76.5
# CDS exons: 7/7
#      P:   7 
# CDS introns: 6/6
#      E:   1 
#      P:   6 
# 5'UTR exons and introns: 0/3
# 3'UTR exons and introns: 0/1
# hint groups fully obeyed: 7
#      E:   1 
#      P:   6 
# incompatible hint groups: 9
#      P:   9 (TRINITY_GG_31_c906_g1_i2,AT1G56290.1)
# end gene g3788
Asue_scaffold1	AUGUSTUS	gene	20250068	20253930	.	+	.	ID=AsAtg3788
Asue_scaffold1	AUGUSTUS	mRNA	20250068	20253930	.	+	.	ID=AsAtg3788.t1;Parent=AsAtg3788
Asue_scaffold1	AUGUSTUS	CDS	20250974	20251117	.	+	0	ID=AsAtg3788.t1.cds;Parent=AsAtg3788.t1
Asue_scaffold1	AUGUSTUS	CDS	20251207	20251494	.	+	0	ID=AsAtg3788.t1.cds;Parent=AsAtg3788.t1
Asue_scaffold1	AUGUSTUS	CDS	20251578	20251781	.	+	0	ID=AsAtg3788.t1.cds;Parent=AsAtg3788.t1
Asue_scaffold1	AUGUSTUS	CDS	20251861	20252025	.	+	0	ID=AsAtg3788.t1.cds;Parent=AsAtg3788.t1
Asue_scaffold1	AUGUSTUS	CDS	20252134	20252535	.	+	0	ID=AsAtg3788.t1.cds;Parent=AsAtg3788.t1
Asue_scaffold1	AUGUSTUS	CDS	20252674	20252756	.	+	0	ID=AsAtg3788.t1.cds;Parent=AsAtg3788.t1
Asue_scaffold1	AUGUSTUS	CDS	20252856	20253756	.	+	1	ID=AsAtg3788.t1.cds;Parent=AsAtg3788.t1
Asue_scaffold1	AUGUSTUS	exon	20250974	20251117	.	+	.	ID=AsAtg3788.t1.exon1;Parent=AsAtg3788.t1
Asue_scaffold1	AUGUSTUS	exon	20251207	20251494	.	+	.	ID=AsAtg3788.t1.exon2;Parent=AsAtg3788.t1
Asue_scaffold1	AUGUSTUS	exon	20251578	20251781	.	+	.	ID=AsAtg3788.t1.exon3;Parent=AsAtg3788.t1
Asue_scaffold1	AUGUSTUS	exon	20251861	20252025	.	+	.	ID=AsAtg3788.t1.exon4;Parent=AsAtg3788.t1
Asue_scaffold1	AUGUSTUS	exon	20252134	20252535	.	+	.	ID=AsAtg3788.t1.exon5;Parent=AsAtg3788.t1
Asue_scaffold1	AUGUSTUS	exon	20252674	20252756	.	+	.	ID=AsAtg3788.t1.exon6;Parent=AsAtg3788.t1
Asue_scaffold1	AUGUSTUS	exon	20252856	20253756	.	+	.	ID=AsAtg3788.t1.exon7;Parent=AsAtg3788.t1
###
# start gene g3789
# protein sequence = [MACEGGGSNVRSSYYTVLGIRKDASVSDIRTAYRKLAMKWHPDRYARNPGVAGEAKRRFQQIQEAYSVLNDENKRSMY
# DVGLYDPHEDDDDDFCDFMQEMISMMNNVKDEGESLEDLQRMFTDMVGGDGVSYDCNNNPKGSKRPRVNVSRSSAAMR]
# Evidence for and against this transcript:
# % of transcript supported by hints (any source): 81.8
# CDS exons: 5/5
#      P:   5 
# CDS introns: 4/4
#      E:   4 
#      P:   4 
# 5'UTR exons and introns: 0/1
# 3'UTR exons and introns: 0/1
# hint groups fully obeyed: 4
#      E:   4 
# incompatible hint groups: 2
#      P:   2 (AT1G56300.1,TRINITY_GG_31_c906_g1_i1)
# end gene g3789
Asue_scaffold1	AUGUSTUS	gene	20254080	20255473	.	-	.	ID=AsAtg3789
Asue_scaffold1	AUGUSTUS	mRNA	20254080	20255473	.	-	.	ID=AsAtg3789.t1;Parent=AsAtg3789
Asue_scaffold1	AUGUSTUS	CDS	20254169	20254309	.	-	0	ID=AsAtg3789.t1.cds;Parent=AsAtg3789.t1
Asue_scaffold1	AUGUSTUS	CDS	20254562	20254618	.	-	0	ID=AsAtg3789.t1.cds;Parent=AsAtg3789.t1
Asue_scaffold1	AUGUSTUS	CDS	20254794	20254864	.	-	2	ID=AsAtg3789.t1.cds;Parent=AsAtg3789.t1
Asue_scaffold1	AUGUSTUS	CDS	20254996	20255083	.	-	0	ID=AsAtg3789.t1.cds;Parent=AsAtg3789.t1
Asue_scaffold1	AUGUSTUS	CDS	20255181	20255294	.	-	0	ID=AsAtg3789.t1.cds;Parent=AsAtg3789.t1
Asue_scaffold1	AUGUSTUS	exon	20254169	20254309	.	-	.	ID=AsAtg3789.t1.exon1;Parent=AsAtg3789.t1
Asue_scaffold1	AUGUSTUS	exon	20254562	20254618	.	-	.	ID=AsAtg3789.t1.exon2;Parent=AsAtg3789.t1
Asue_scaffold1	AUGUSTUS	exon	20254794	20254864	.	-	.	ID=AsAtg3789.t1.exon3;Parent=AsAtg3789.t1
Asue_scaffold1	AUGUSTUS	exon	20254996	20255083	.	-	.	ID=AsAtg3789.t1.exon4;Parent=AsAtg3789.t1
Asue_scaffold1	AUGUSTUS	exon	20255181	20255294	.	-	.	ID=AsAtg3789.t1.exon5;Parent=AsAtg3789.t1
###
# start gene g3790
# protein sequence = [MGLDSKEADLEVIRDEKSEANTLCLHAFSDLTYVSPVVFLYLLKECYKHGSLKATKKFQALQYQVHRVLANKPQPGPA
# TFIINCLTLLPLFGVYGEGFSHLVISALRRFFKTVSEPTSEEDICLARKLAAQFFLATVGGSLTYDEKVMVHTLRVFDVRLTSIDEALSISEVWQRYG
# FACGNAFLEQYISDLIKSKSFMTAVTLLEHFSFRFPGETFLQQMVEDKNFQAAERWATFMGRPSLCILVQEYGSRNMLKQAYNIINKNYLQHDFPELY
# HKCKESALKVLAEKACWDVAEIKTKGDRQLLKYLVYLAVEAGYLEKVDELCDRYSLQGLPKAREAEVAFVEKSFLQLNDLAVEDVVWVDEVNELRKAT
# SFLEGCRVVGIDCEWKPNYIKGSKQNKVSIMQIGSDTKIFILDLIKLYNDASEILDNCLSHILQSKSTLKLGYNFQCDIKQLALSYGDLKCFDRYDML
# LDIQNVFNEPFGGLAGLTKKILGVSLNKTRRNSDWEQRPLSQNQLEYAALDAAVLIHIFRHVRDHPPHDSSSETTQWKSHIVSHMESPKKLKKKTPNS
# NPTQTSASTFNKPSDNWNKWS]
# Evidence for and against this transcript:
# % of transcript supported by hints (any source): 82.6
# CDS exons: 10/10
#      P:  10 
# CDS introns: 9/9
#      E:   4 
#      P:   9 
# 5'UTR exons and introns: 0/3
# 3'UTR exons and introns: 0/1
# hint groups fully obeyed: 16
#      E:   4 
#      P:  12 
# incompatible hint groups: 9
#      P:   9 
# end gene g3790
Asue_scaffold1	AUGUSTUS	gene	20257588	20260722	.	+	.	ID=AsAtg3790
Asue_scaffold1	AUGUSTUS	mRNA	20257588	20260722	.	+	.	ID=AsAtg3790.t1;Parent=AsAtg3790
Asue_scaffold1	AUGUSTUS	CDS	20257988	20258135	.	+	0	ID=AsAtg3790.t1.cds;Parent=AsAtg3790.t1
Asue_scaffold1	AUGUSTUS	CDS	20258210	20258900	.	+	2	ID=AsAtg3790.t1.cds;Parent=AsAtg3790.t1
Asue_scaffold1	AUGUSTUS	CDS	20259002	20259086	.	+	1	ID=AsAtg3790.t1.cds;Parent=AsAtg3790.t1
Asue_scaffold1	AUGUSTUS	CDS	20259197	20259284	.	+	0	ID=AsAtg3790.t1.cds;Parent=AsAtg3790.t1
Asue_scaffold1	AUGUSTUS	CDS	20259364	20259548	.	+	2	ID=AsAtg3790.t1.cds;Parent=AsAtg3790.t1
Asue_scaffold1	AUGUSTUS	CDS	20259620	20259752	.	+	0	ID=AsAtg3790.t1.cds;Parent=AsAtg3790.t1
Asue_scaffold1	AUGUSTUS	CDS	20259844	20259980	.	+	2	ID=AsAtg3790.t1.cds;Parent=AsAtg3790.t1
Asue_scaffold1	AUGUSTUS	CDS	20260089	20260163	.	+	0	ID=AsAtg3790.t1.cds;Parent=AsAtg3790.t1
Asue_scaffold1	AUGUSTUS	CDS	20260262	20260372	.	+	0	ID=AsAtg3790.t1.cds;Parent=AsAtg3790.t1
Asue_scaffold1	AUGUSTUS	CDS	20260574	20260690	.	+	0	ID=AsAtg3790.t1.cds;Parent=AsAtg3790.t1
Asue_scaffold1	AUGUSTUS	exon	20257988	20258135	.	+	.	ID=AsAtg3790.t1.exon1;Parent=AsAtg3790.t1
Asue_scaffold1	AUGUSTUS	exon	20258210	20258900	.	+	.	ID=AsAtg3790.t1.exon2;Parent=AsAtg3790.t1
Asue_scaffold1	AUGUSTUS	exon	20259002	20259086	.	+	.	ID=AsAtg3790.t1.exon3;Parent=AsAtg3790.t1
Asue_scaffold1	AUGUSTUS	exon	20259197	20259284	.	+	.	ID=AsAtg3790.t1.exon4;Parent=AsAtg3790.t1
Asue_scaffold1	AUGUSTUS	exon	20259364	20259548	.	+	.	ID=AsAtg3790.t1.exon5;Parent=AsAtg3790.t1
Asue_scaffold1	AUGUSTUS	exon	20259620	20259752	.	+	.	ID=AsAtg3790.t1.exon6;Parent=AsAtg3790.t1
Asue_scaffold1	AUGUSTUS	exon	20259844	20259980	.	+	.	ID=AsAtg3790.t1.exon7;Parent=AsAtg3790.t1
Asue_scaffold1	AUGUSTUS	exon	20260089	20260163	.	+	.	ID=AsAtg3790.t1.exon8;Parent=AsAtg3790.t1
Asue_scaffold1	AUGUSTUS	exon	20260262	20260372	.	+	.	ID=AsAtg3790.t1.exon9;Parent=AsAtg3790.t1
Asue_scaffold1	AUGUSTUS	exon	20260574	20260690	.	+	.	ID=AsAtg3790.t1.exon10;Parent=AsAtg3790.t1
###
# start gene g3791
# protein sequence = [MNVPKVSRLWLLYAVLLFDSQRHSVNAQAGGIIGGAGILVQRAAFCFNNNLLYRGCNEAFRLNQQGEFKVPPEETDRF
# CNGPCSAETELVLTCINSVMSDFVFYNRATPRDVRNALRGGCSSSFTRGNFNVGDYAQGLYFGKAGKKLPGLFIVLVLGFVPLIL]
# Evidence for and against this transcript:
# % of transcript supported by hints (any source): 77.8
# CDS exons: 4/4
#      P:   4 
# CDS introns: 3/3
#      P:   3 
# 5'UTR exons and introns: 0/1
# 3'UTR exons and introns: 0/1
# hint groups fully obeyed: 0
# incompatible hint groups: 1
#      P:   1 (AT1G56320.1)
# end gene g3791
Asue_scaffold1	AUGUSTUS	gene	20260752	20261653	.	-	.	ID=AsAtg3791
Asue_scaffold1	AUGUSTUS	mRNA	20260752	20261653	.	-	.	ID=AsAtg3791.t1;Parent=AsAtg3791
Asue_scaffold1	AUGUSTUS	CDS	20260848	20260960	.	-	2	ID=AsAtg3791.t1.cds;Parent=AsAtg3791.t1
Asue_scaffold1	AUGUSTUS	CDS	20261045	20261270	.	-	0	ID=AsAtg3791.t1.cds;Parent=AsAtg3791.t1
Asue_scaffold1	AUGUSTUS	CDS	20261352	20261431	.	-	2	ID=AsAtg3791.t1.cds;Parent=AsAtg3791.t1
Asue_scaffold1	AUGUSTUS	CDS	20261513	20261585	.	-	0	ID=AsAtg3791.t1.cds;Parent=AsAtg3791.t1
Asue_scaffold1	AUGUSTUS	exon	20260848	20260960	.	-	.	ID=AsAtg3791.t1.exon1;Parent=AsAtg3791.t1
Asue_scaffold1	AUGUSTUS	exon	20261045	20261270	.	-	.	ID=AsAtg3791.t1.exon2;Parent=AsAtg3791.t1
Asue_scaffold1	AUGUSTUS	exon	20261352	20261431	.	-	.	ID=AsAtg3791.t1.exon3;Parent=AsAtg3791.t1
Asue_scaffold1	AUGUSTUS	exon	20261513	20261585	.	-	.	ID=AsAtg3791.t1.exon4;Parent=AsAtg3791.t1
###
# start gene g3792
# protein sequence = [MFLFDWFYGILASLGLWQKEAKILFLGLDNAGKTTLLHMLKDERLVQHQPTQHPTSEELSIGKIKFKAFDLGGHQIAR
# RVWKDYYAKVDAVVYLVDAYDKERFAESKRELDALLSDEALATVPFLILGNKIDIPYAASEDELRYHLGLTNFTTGKGKVTLGDSGVRPLEVFMCSIV
# RKMGYGEGFKWLSQYIN]
# Evidence for and against this transcript:
# % of transcript supported by hints (any source): 71.4
# CDS exons: 3/3
#      P:   3 
# CDS introns: 2/2
#      E:   2 
#      P:   2 
# 5'UTR exons and introns: 0/1
# 3'UTR exons and introns: 0/1
# hint groups fully obeyed: 4
#      E:   2 
#      P:   2 
# incompatible hint groups: 6
#      P:   6 (AT3G62560.1,TRINITY_GG_107_c33_g1_i1,TRINITY_GG_69_c1145_g1_i1)
# end gene g3792
Asue_scaffold1	AUGUSTUS	gene	20261719	20263733	.	-	.	ID=AsAtg3792
Asue_scaffold1	AUGUSTUS	mRNA	20261719	20263733	.	-	.	ID=AsAtg3792.t1;Parent=AsAtg3792
Asue_scaffold1	AUGUSTUS	CDS	20261971	20262291	.	-	0	ID=AsAtg3792.t1.cds;Parent=AsAtg3792.t1
Asue_scaffold1	AUGUSTUS	CDS	20263187	20263318	.	-	0	ID=AsAtg3792.t1.cds;Parent=AsAtg3792.t1
Asue_scaffold1	AUGUSTUS	CDS	20263475	20263603	.	-	0	ID=AsAtg3792.t1.cds;Parent=AsAtg3792.t1
Asue_scaffold1	AUGUSTUS	exon	20261971	20262291	.	-	.	ID=AsAtg3792.t1.exon1;Parent=AsAtg3792.t1
Asue_scaffold1	AUGUSTUS	exon	20263187	20263318	.	-	.	ID=AsAtg3792.t1.exon2;Parent=AsAtg3792.t1
Asue_scaffold1	AUGUSTUS	exon	20263475	20263603	.	-	.	ID=AsAtg3792.t1.exon3;Parent=AsAtg3792.t1
###
# start gene g3793
# protein sequence = [MAKLNPKFISLILFALVVIVSAEVIFEEKFEDGWEKRWVKSDWKKDDNTAGEWKHTAGNWSGDANDKGIQTSEDYRFY
# AISAEFPEFSNKDKTLVFQFSVKHEQKLDCGGGYMKLLSEDVDQTKFGGDTPYSIMFGPDICGYSTKKVHAILTYNGTNHLIKKEVPCETDQLTHVYT
# FVLRPDATYSILIDNVEKQTGSLYSDWDLLPAKKIKDPSAKKPEDWDDKEYIPDPEDTKPAGYDDIPKEIPDTDAKKPEDWDDEEDGEWTAPTIPNPE
# YNGEWKPKNIKNPAYKGKWKAPMIDNPEFKDDPELYVFPKLKYVGVELWQVKSGSLFDNVLVSDDPEYAKKLAEETWGKHKDAEKAAFDEAEKKREEE
# ESKDAPAESDAEEEAEDDDNEGDDSDNESKSEETKEAEETKEAEETDAAHDEL]
# Evidence for and against this transcript:
# % of transcript supported by hints (any source): 92
# CDS exons: 12/12
#      P:  12 
# CDS introns: 11/11
#      E:  11 
#      P:  11 
# 5'UTR exons and introns: 0/1
# 3'UTR exons and introns: 0/1
# hint groups fully obeyed: 25
#      E:  11 
#      P:  14 
# incompatible hint groups: 12
#      P:  12 (TRINITY_GG_31_c1902_g1_i1)
# end gene g3793
Asue_scaffold1	AUGUSTUS	gene	20264923	20267833	.	-	.	ID=AsAtg3793
Asue_scaffold1	AUGUSTUS	mRNA	20264923	20267833	.	-	.	ID=AsAtg3793.t1;Parent=AsAtg3793
Asue_scaffold1	AUGUSTUS	CDS	20265187	20265198	.	-	0	ID=AsAtg3793.t1.cds;Parent=AsAtg3793.t1
Asue_scaffold1	AUGUSTUS	CDS	20265285	20265404	.	-	0	ID=AsAtg3793.t1.cds;Parent=AsAtg3793.t1
Asue_scaffold1	AUGUSTUS	CDS	20265491	20265520	.	-	0	ID=AsAtg3793.t1.cds;Parent=AsAtg3793.t1
Asue_scaffold1	AUGUSTUS	CDS	20265613	20265660	.	-	0	ID=AsAtg3793.t1.cds;Parent=AsAtg3793.t1
Asue_scaffold1	AUGUSTUS	CDS	20265741	20265836	.	-	0	ID=AsAtg3793.t1.cds;Parent=AsAtg3793.t1
Asue_scaffold1	AUGUSTUS	CDS	20265921	20265988	.	-	2	ID=AsAtg3793.t1.cds;Parent=AsAtg3793.t1
Asue_scaffold1	AUGUSTUS	CDS	20266138	20266195	.	-	0	ID=AsAtg3793.t1.cds;Parent=AsAtg3793.t1
Asue_scaffold1	AUGUSTUS	CDS	20266280	20266366	.	-	0	ID=AsAtg3793.t1.cds;Parent=AsAtg3793.t1
Asue_scaffold1	AUGUSTUS	CDS	20266449	20266812	.	-	1	ID=AsAtg3793.t1.cds;Parent=AsAtg3793.t1
Asue_scaffold1	AUGUSTUS	CDS	20266889	20267081	.	-	2	ID=AsAtg3793.t1.cds;Parent=AsAtg3793.t1
Asue_scaffold1	AUGUSTUS	CDS	20267154	20267261	.	-	2	ID=AsAtg3793.t1.cds;Parent=AsAtg3793.t1
Asue_scaffold1	AUGUSTUS	CDS	20267658	20267751	.	-	0	ID=AsAtg3793.t1.cds;Parent=AsAtg3793.t1
Asue_scaffold1	AUGUSTUS	exon	20265187	20265198	.	-	.	ID=AsAtg3793.t1.exon1;Parent=AsAtg3793.t1
Asue_scaffold1	AUGUSTUS	exon	20265285	20265404	.	-	.	ID=AsAtg3793.t1.exon2;Parent=AsAtg3793.t1
Asue_scaffold1	AUGUSTUS	exon	20265491	20265520	.	-	.	ID=AsAtg3793.t1.exon3;Parent=AsAtg3793.t1
Asue_scaffold1	AUGUSTUS	exon	20265613	20265660	.	-	.	ID=AsAtg3793.t1.exon4;Parent=AsAtg3793.t1
Asue_scaffold1	AUGUSTUS	exon	20265741	20265836	.	-	.	ID=AsAtg3793.t1.exon5;Parent=AsAtg3793.t1
Asue_scaffold1	AUGUSTUS	exon	20265921	20265988	.	-	.	ID=AsAtg3793.t1.exon6;Parent=AsAtg3793.t1
Asue_scaffold1	AUGUSTUS	exon	20266138	20266195	.	-	.	ID=AsAtg3793.t1.exon7;Parent=AsAtg3793.t1
Asue_scaffold1	AUGUSTUS	exon	20266280	20266366	.	-	.	ID=AsAtg3793.t1.exon8;Parent=AsAtg3793.t1
Asue_scaffold1	AUGUSTUS	exon	20266449	20266812	.	-	.	ID=AsAtg3793.t1.exon9;Parent=AsAtg3793.t1
Asue_scaffold1	AUGUSTUS	exon	20266889	20267081	.	-	.	ID=AsAtg3793.t1.exon10;Parent=AsAtg3793.t1
Asue_scaffold1	AUGUSTUS	exon	20267154	20267261	.	-	.	ID=AsAtg3793.t1.exon11;Parent=AsAtg3793.t1
Asue_scaffold1	AUGUSTUS	exon	20267658	20267751	.	-	.	ID=AsAtg3793.t1.exon12;Parent=AsAtg3793.t1
###
# start gene g3794
# protein sequence = [MSLLRNFFSFTFSANSIITKPYFAIPIKAMEATSELNLNYPKPISAPPPPISKDIELKRAMEASSKSSLFNLTRDDIL
# YEDEYLMAVNKPKGVYCEAVLRSAPQIVLDSSSEYHLANRLDRDTSGVMIITKSHKVAAKLVKAFTEHKIRKSYIALCIGSSPNWRRVTVSSGHGRSK
# HGAWRVYAALDVGRVLPGGSFVRDMETTFEVVSVNSVKNESCELEDVNHVIVAEGERELSCGGDDDDVVVVVRAFPRSGRTHQIRLHCQYLGIPIRGD
# VKYHGVYEWNGRTFEGHELHAECLSLDHPVTGDSIVIRAPLPYWAAGD]
# Evidence for and against this transcript:
# % of transcript supported by hints (any source): 60
# CDS exons: 2/2
#      P:   2 
# CDS introns: 1/1
#      P:   1 
# 5'UTR exons and introns: 0/1
# 3'UTR exons and introns: 0/1
# hint groups fully obeyed: 2
#      P:   2 
# incompatible hint groups: 3
#      P:   3 (AT1G56345.1,TRINITY_GG_31_c1767_g1_i1)
# end gene g3794
Asue_scaffold1	AUGUSTUS	gene	20268088	20269663	.	-	.	ID=AsAtg3794
Asue_scaffold1	AUGUSTUS	mRNA	20268088	20269663	.	-	.	ID=AsAtg3794.t1;Parent=AsAtg3794
Asue_scaffold1	AUGUSTUS	CDS	20268537	20269183	.	-	2	ID=AsAtg3794.t1.cds;Parent=AsAtg3794.t1
Asue_scaffold1	AUGUSTUS	CDS	20269261	20269582	.	-	0	ID=AsAtg3794.t1.cds;Parent=AsAtg3794.t1
Asue_scaffold1	AUGUSTUS	exon	20268537	20269183	.	-	.	ID=AsAtg3794.t1.exon1;Parent=AsAtg3794.t1
Asue_scaffold1	AUGUSTUS	exon	20269261	20269582	.	-	.	ID=AsAtg3794.t1.exon2;Parent=AsAtg3794.t1
###
# start gene g3795
# protein sequence = [MLSLIIRRSRSRFIIHGIKISCNSLSPVDSSSSVLVSRRTFSSTPALSYFGFNYGKISNLNQRFGNYAYSGSSFASST
# RSLSSEAVAVAATCDGLTVERIIANQWPILDENEGDWKSHAAAIAQSIQVIKRRLQWKKLLVRLKVLSAELNKSDLWDDPTHAGKISREHGSLTGKMK
# GVMTFERELLEHIDMLKLAKEENDSELESETLKALIDMRRVSKEKELEALLSADNDPCSCYIEVQAGAGGTESNDWAAMVMEMYKTWAQRRKFSVTVV
# DEAPGEIAGIKRATIKVNGEYAYGYAKAEVGVHRLVRISPFDSGKRRHTSFAAVAVIPILGDGSTRVEINDSDLRIERFRSGGAGGQHANTTDSAVRI
# VHIPTGITATCQNERSQHSNKASAMAVLQSRLDQLEMARQTAMNAQHTQSLTEISWGNQIRTYVLHPYRMVKDLRTNYEVSDPDSVLEGDLDGFILSF
# LSSSLDKDDPEH]
# Evidence for and against this transcript:
# % of transcript supported by hints (any source): 86.7
# CDS exons: 7/7
#      P:   7 
# CDS introns: 6/6
#      E:   2 
#      P:   6 
# 5'UTR exons and introns: 0/1
# 3'UTR exons and introns: 0/1
# hint groups fully obeyed: 8
#      E:   2 
#      P:   6 
# incompatible hint groups: 9
#      P:   9 (TRINITY_GG_31_c3017_g1_i1,AT1G56350.1)
# end gene g3795
Asue_scaffold1	AUGUSTUS	gene	20269888	20273074	.	+	.	ID=AsAtg3795
Asue_scaffold1	AUGUSTUS	mRNA	20269888	20273074	.	+	.	ID=AsAtg3795.t1;Parent=AsAtg3795
Asue_scaffold1	AUGUSTUS	CDS	20269968	20270369	.	+	0	ID=AsAtg3795.t1.cds;Parent=AsAtg3795.t1
Asue_scaffold1	AUGUSTUS	CDS	20270996	20271208	.	+	0	ID=AsAtg3795.t1.cds;Parent=AsAtg3795.t1
Asue_scaffold1	AUGUSTUS	CDS	20271393	20271494	.	+	0	ID=AsAtg3795.t1.cds;Parent=AsAtg3795.t1
Asue_scaffold1	AUGUSTUS	CDS	20271573	20271710	.	+	0	ID=AsAtg3795.t1.cds;Parent=AsAtg3795.t1
Asue_scaffold1	AUGUSTUS	CDS	20272141	20272445	.	+	0	ID=AsAtg3795.t1.cds;Parent=AsAtg3795.t1
Asue_scaffold1	AUGUSTUS	CDS	20272554	20272707	.	+	1	ID=AsAtg3795.t1.cds;Parent=AsAtg3795.t1
Asue_scaffold1	AUGUSTUS	CDS	20272794	20272928	.	+	0	ID=AsAtg3795.t1.cds;Parent=AsAtg3795.t1
Asue_scaffold1	AUGUSTUS	exon	20269968	20270369	.	+	.	ID=AsAtg3795.t1.exon1;Parent=AsAtg3795.t1
Asue_scaffold1	AUGUSTUS	exon	20270996	20271208	.	+	.	ID=AsAtg3795.t1.exon2;Parent=AsAtg3795.t1
Asue_scaffold1	AUGUSTUS	exon	20271393	20271494	.	+	.	ID=AsAtg3795.t1.exon3;Parent=AsAtg3795.t1
Asue_scaffold1	AUGUSTUS	exon	20271573	20271710	.	+	.	ID=AsAtg3795.t1.exon4;Parent=AsAtg3795.t1
Asue_scaffold1	AUGUSTUS	exon	20272141	20272445	.	+	.	ID=AsAtg3795.t1.exon5;Parent=AsAtg3795.t1
Asue_scaffold1	AUGUSTUS	exon	20272554	20272707	.	+	.	ID=AsAtg3795.t1.exon6;Parent=AsAtg3795.t1
Asue_scaffold1	AUGUSTUS	exon	20272794	20272928	.	+	.	ID=AsAtg3795.t1.exon7;Parent=AsAtg3795.t1
###
# start gene g3796
# protein sequence = [MGRVRLVTPSSSESEDERVTIIREADMNREEVAAEENKFEDENCEQEPPENLNEPEEEKISEKVDDEEPMQSQGMEEN
# PXXXXXXXXXXXXSEEDDDVEPMQSQGMEENPXXXXXXXXXXXXSEEIDDDEPMPSHGMEENPXXXXXXXXXXNPEELDDEEQPMQPERMFFSPSEYV
# KTYGCMEGIKSVMKSMKEKAKLQTCFSGFILPLENLAFEAIPHLGQKFRDSVRFENECPRMCKAKFSSSVMKGFSLEEINEELGSVKVTSSVLEPDYE
# EKDLLRRIVDGDHVDDGIGFVDPVVDSWRNRLIKERKRIFWKDMFEADVRARSGGEQMEEENVQRHVPDVPGSSSSCSLKEAIDEGFKRVMAMLAEHN
# ERLVTIERRQAGESVPPFEKKVHSDVNKEKEDGGKNKKNVNVAIETEASVEPEASVEPEANETHDVEPEAVETDGVETGGVETNDVETDGVEPEGFVP
# DFVEPEGFVPEFVEPDDPSSVMVLYVPHVPIGDVQVERETEAGKGDDETXXXXXXXXXXXXXXXXXXXXXXXXXXXXXPEDEDEGVKKKRKINPSRFQ
# KPPYTAERRRGMRKMS]
# Evidence for and against this transcript:
# % of transcript supported by hints (any source): 4.76
# CDS exons: 0/9
# CDS introns: 1/8
#      E:   1 
# 5'UTR exons and introns: 0/3
# 3'UTR exons and introns: 0/1
# hint groups fully obeyed: 1
#      E:   1 
# incompatible hint groups: 0
# end gene g3796
Asue_scaffold1	AUGUSTUS	gene	20274028	20278129	.	+	.	ID=AsAtg3796
Asue_scaffold1	AUGUSTUS	mRNA	20274028	20278129	.	+	.	ID=AsAtg3796.t1;Parent=AsAtg3796
Asue_scaffold1	AUGUSTUS	CDS	20274280	20274465	.	+	0	ID=AsAtg3796.t1.cds;Parent=AsAtg3796.t1
Asue_scaffold1	AUGUSTUS	CDS	20274710	20274802	.	+	0	ID=AsAtg3796.t1.cds;Parent=AsAtg3796.t1
Asue_scaffold1	AUGUSTUS	CDS	20275038	20275130	.	+	0	ID=AsAtg3796.t1.cds;Parent=AsAtg3796.t1
Asue_scaffold1	AUGUSTUS	CDS	20275366	20275455	.	+	0	ID=AsAtg3796.t1.cds;Parent=AsAtg3796.t1
Asue_scaffold1	AUGUSTUS	CDS	20275760	20275832	.	+	0	ID=AsAtg3796.t1.cds;Parent=AsAtg3796.t1
Asue_scaffold1	AUGUSTUS	CDS	20276403	20276497	.	+	2	ID=AsAtg3796.t1.cds;Parent=AsAtg3796.t1
Asue_scaffold1	AUGUSTUS	CDS	20276583	20276741	.	+	0	ID=AsAtg3796.t1.cds;Parent=AsAtg3796.t1
Asue_scaffold1	AUGUSTUS	CDS	20276901	20277615	.	+	0	ID=AsAtg3796.t1.cds;Parent=AsAtg3796.t1
Asue_scaffold1	AUGUSTUS	CDS	20277696	20277946	.	+	2	ID=AsAtg3796.t1.cds;Parent=AsAtg3796.t1
Asue_scaffold1	AUGUSTUS	exon	20274280	20274465	.	+	.	ID=AsAtg3796.t1.exon1;Parent=AsAtg3796.t1
Asue_scaffold1	AUGUSTUS	exon	20274710	20274802	.	+	.	ID=AsAtg3796.t1.exon2;Parent=AsAtg3796.t1
Asue_scaffold1	AUGUSTUS	exon	20275038	20275130	.	+	.	ID=AsAtg3796.t1.exon3;Parent=AsAtg3796.t1
Asue_scaffold1	AUGUSTUS	exon	20275366	20275455	.	+	.	ID=AsAtg3796.t1.exon4;Parent=AsAtg3796.t1
Asue_scaffold1	AUGUSTUS	exon	20275760	20275832	.	+	.	ID=AsAtg3796.t1.exon5;Parent=AsAtg3796.t1
Asue_scaffold1	AUGUSTUS	exon	20276403	20276497	.	+	.	ID=AsAtg3796.t1.exon6;Parent=AsAtg3796.t1
Asue_scaffold1	AUGUSTUS	exon	20276583	20276741	.	+	.	ID=AsAtg3796.t1.exon7;Parent=AsAtg3796.t1
Asue_scaffold1	AUGUSTUS	exon	20276901	20277615	.	+	.	ID=AsAtg3796.t1.exon8;Parent=AsAtg3796.t1
Asue_scaffold1	AUGUSTUS	exon	20277696	20277946	.	+	.	ID=AsAtg3796.t1.exon9;Parent=AsAtg3796.t1
###
# start gene g3797
# protein sequence = [MPLSYSSPSSSEERSDDPSKYDGDFGVPQICFCGKQLELVERLIGDQKKTYLKCPMSGQDDNYHVDKGWDLAVHEQCF
# CIDKRFGEHRELIQNAFKFGGDSNRLQINQIHAEIEDHKDRLDKKDVEIARLMDALGKK]
# Evidence for and against this transcript:
# % of transcript supported by hints (any source): 0
# CDS exons: 0/1
# CDS introns: 0/0
# 5'UTR exons and introns: 0/3
# 3'UTR exons and introns: 0/1
# hint groups fully obeyed: 0
# incompatible hint groups: 0
# end gene g3797
Asue_scaffold1	AUGUSTUS	gene	20278132	20279223	.	-	.	ID=AsAtg3797
Asue_scaffold1	AUGUSTUS	mRNA	20278132	20279223	.	-	.	ID=AsAtg3797.t1;Parent=AsAtg3797
Asue_scaffold1	AUGUSTUS	CDS	20278424	20278837	.	-	0	ID=AsAtg3797.t1.cds;Parent=AsAtg3797.t1
Asue_scaffold1	AUGUSTUS	exon	20278424	20278837	.	-	.	ID=AsAtg3797.t1.exon1;Parent=AsAtg3797.t1
###
# start gene g3798
# protein sequence = [MSLDTFPSPGGYNTPEQVHLTQGDHDGRGMIVSWVTPLNLAGSNVVTYWIATNGSDVKPAKKRAHASTKSYRFYDYSS
# GFLHHATIKGLEYDTKYIYEVGTDKSVRQFSFTTPPKIGPDVPYTFGIIGDLGQTYASNETLYHYMSNPKGQAVLFAGDLSYADDHPNHDQRKWDTWG
# RFMEPCAAYQPFIFAAGNHEIDFVPNIGEPHAFKPYTHRYPNAYKASQSTSPLWYSVRRASAHIIVLSSYSAYGKYTPQYIWLEQELKNVNREETPWL
# IVIVHSPWYNSNNYHYMEGESMRVMFESWLVNSKVDLVLSGHVHAYERSERISNIKYNITNGLSSPVKDPNAPIYITIGDGGNIEGIANSFVDPQPSY
# SAYREASFGHAVLEIMNRTHAQYTWHRNQDNEPVAADSIMLHNRHFFPVEEIVSINIRA]
# Evidence for and against this transcript:
# % of transcript supported by hints (any source): 80
# CDS exons: 6/7
#      P:   6 
# CDS introns: 6/6
#      P:   6 
# 5'UTR exons and introns: 0/1
# 3'UTR exons and introns: 0/1
# hint groups fully obeyed: 0
# incompatible hint groups: 1
#      P:   1 (AT1G56360.1)
# end gene g3798
Asue_scaffold1	AUGUSTUS	gene	20283413	20285853	.	-	.	ID=AsAtg3798
Asue_scaffold1	AUGUSTUS	mRNA	20283413	20285853	.	-	.	ID=AsAtg3798.t1;Parent=AsAtg3798
Asue_scaffold1	AUGUSTUS	CDS	20283585	20283789	.	-	1	ID=AsAtg3798.t1.cds;Parent=AsAtg3798.t1
Asue_scaffold1	AUGUSTUS	CDS	20283874	20284216	.	-	2	ID=AsAtg3798.t1.cds;Parent=AsAtg3798.t1
Asue_scaffold1	AUGUSTUS	CDS	20284300	20284438	.	-	0	ID=AsAtg3798.t1.cds;Parent=AsAtg3798.t1
Asue_scaffold1	AUGUSTUS	CDS	20284523	20284749	.	-	2	ID=AsAtg3798.t1.cds;Parent=AsAtg3798.t1
Asue_scaffold1	AUGUSTUS	CDS	20284836	20284947	.	-	0	ID=AsAtg3798.t1.cds;Parent=AsAtg3798.t1
Asue_scaffold1	AUGUSTUS	CDS	20285048	20285266	.	-	0	ID=AsAtg3798.t1.cds;Parent=AsAtg3798.t1
Asue_scaffold1	AUGUSTUS	CDS	20285656	20285706	.	-	0	ID=AsAtg3798.t1.cds;Parent=AsAtg3798.t1
Asue_scaffold1	AUGUSTUS	exon	20283585	20283789	.	-	.	ID=AsAtg3798.t1.exon1;Parent=AsAtg3798.t1
Asue_scaffold1	AUGUSTUS	exon	20283874	20284216	.	-	.	ID=AsAtg3798.t1.exon2;Parent=AsAtg3798.t1
Asue_scaffold1	AUGUSTUS	exon	20284300	20284438	.	-	.	ID=AsAtg3798.t1.exon3;Parent=AsAtg3798.t1
Asue_scaffold1	AUGUSTUS	exon	20284523	20284749	.	-	.	ID=AsAtg3798.t1.exon4;Parent=AsAtg3798.t1
Asue_scaffold1	AUGUSTUS	exon	20284836	20284947	.	-	.	ID=AsAtg3798.t1.exon5;Parent=AsAtg3798.t1
Asue_scaffold1	AUGUSTUS	exon	20285048	20285266	.	-	.	ID=AsAtg3798.t1.exon6;Parent=AsAtg3798.t1
Asue_scaffold1	AUGUSTUS	exon	20285656	20285706	.	-	.	ID=AsAtg3798.t1.exon7;Parent=AsAtg3798.t1
###
# start gene g3799
# protein sequence = [MYSLILLGKRFTELQKWRNMKASVKLVQNVISVFSNSFSSVSADDVIPRDAQKEPKLTVSYLVDSVGIPIKFAESILK
# EVSSKDKCNPNSVLNLLRSYDFTDSQISSIITTDPELLMEDAENSLGPKLKFLESREILSSRLNDIVTRVPKILRMEEEKSMITYYDFVKTITLTSSR
# SDFYKVCELYPYIENSIRKVIEMDFDPFAPKFFDATVVVCTLSNETLEERVNIYKTLGFDVRDVWEMFKKCPTFLNISEKKITQSFETLKKCGLVEEE
# VISMFQKSPQCIDFSELEITQNFEFLKGCGLVEEEVLSMFKRYPQCIGFSEKKILNAVETFLGQGFSKDEVMMMVKCYPPCLNLSAESIKRKTDFLVK
# KMNWPREVEKAWFRSLWYLNSAWRK]
# Evidence for and against this transcript:
# % of transcript supported by hints (any source): 33.3
# CDS exons: 1/1
#      P:   1 
# CDS introns: 0/0
# 5'UTR exons and introns: 0/1
# 3'UTR exons and introns: 0/1
# hint groups fully obeyed: 0
# incompatible hint groups: 5
#      P:   5 (AT1G56380.2,AT1G56380.1)
# protein sequence = [MKASVKLVQNVISVFSNSFSSVSADDVIPRDAQKEPKLTVSYLVDSVGIPIKFAESILKEVSSKDKCNPNSVLNLLRS
# YDFTDSQISSIITTDPELLMEDAENSLGPKLKFLESREILSSRLNDIVTRVPKILRMEEEKSMITYYDFVKTITLTSSRSDFYKVCELYPYIENSIRK
# VIEMDFDPFAPKFFDATVVVCTLSNETLEERVNIYKTLGFDVRDVWEMFKKCPTFLNISEKKITQSFETLKKCGLVEEEVISMFQKSPQCIDFSELEI
# TQNFEFLKGCGLVEEEVLSMFKRYPQCIGFSEKKILNAVETFLGQGFSKDEVMMMVKCYPPCLNLSAESIKRKTDFLVKKMNWPREVEKAWFRSLWYL
# NSAWRK]
# Evidence for and against this transcript:
# % of transcript supported by hints (any source): 33.3
# CDS exons: 1/1
#      P:   1 
# CDS introns: 0/0
# 5'UTR exons and introns: 0/1
# 3'UTR exons and introns: 0/1
# hint groups fully obeyed: 0
# incompatible hint groups: 5
#      P:   5 (AT1G56380.2,AT1G56380.1)
# end gene g3799
Asue_scaffold1	AUGUSTUS	gene	20286178	20287772	.	+	.	ID=AsAtg3799
Asue_scaffold1	AUGUSTUS	mRNA	20286178	20287772	.	+	.	ID=AsAtg3799.t1;Parent=AsAtg3799
Asue_scaffold1	AUGUSTUS	CDS	20286286	20287479	.	+	0	ID=AsAtg3799.t1.cds;Parent=AsAtg3799.t1
Asue_scaffold1	AUGUSTUS	exon	20286286	20287479	.	+	.	ID=AsAtg3799.t1.exon1;Parent=AsAtg3799.t1
Asue_scaffold1	AUGUSTUS	mRNA	20286288	20287772	.	+	.	ID=AsAtg3799.t2;Parent=AsAtg3799
Asue_scaffold1	AUGUSTUS	CDS	20286343	20287479	.	+	0	ID=AsAtg3799.t2.cds;Parent=AsAtg3799.t2
Asue_scaffold1	AUGUSTUS	exon	20286343	20287479	.	+	.	ID=AsAtg3799.t2.exon1;Parent=AsAtg3799.t2
###
# start gene g3800
# protein sequence = [MVKLDSKLISMIVFGIVVIVSAEVIFEERFDAGNWSGDANDRGIQTSKDYRFYAISAEFPEFSNKDKTLVFQFSVKHE
# QKLDCGGGYMKLLSGDIDQKQFGGDTPYSIMFGPDKCGDNTKLVASPLTGISSHQRRSRIQPKDWDDEKNGEWTAPFILNPEYKGVWNPKKIKNPNYK
# GKWKAPMIDNPEFKDDPELYFFPKLKYVGVELWQVKSGSLFDNVLVSDDPEYAKKLAEETWGKHKDAEEAAFEEAEKKRQEEESKELLAEVESDDEEE
# GENDDNEGDSDKKSKLEETKEFDATHDEL]
# Evidence for and against this transcript:
# % of transcript supported by hints (any source): 0
# CDS exons: 0/12
# CDS introns: 0/11
# 5'UTR exons and introns: 0/1
# 3'UTR exons and introns: 0/1
# hint groups fully obeyed: 0
# incompatible hint groups: 0
# protein sequence = [METQLEIGIQTSKDYRFYAISAEFPEFSNKDKTLVFQFSVKHEQKLDCGGGYMKLLSGDIDQKQFGGDTPYSIMFGPD
# KCGDNTKLVASPLTGISSHQRRSRIQPKDWDDEKNGEWTAPFILNPEYKGVWNPKKIKNPNYKGKWKAPMIDNPEFKDDPELYFFPKLKYVGVELWQV
# KSGSLFDNVLVSDDPEYAKKLAEETWGKHKDAEEAAFEEAEKKRQEEESKELLAEVESDDEEEGENDDNEGDSDKKSKLEETKEFDATHDEL]
# Evidence for and against this transcript:
# % of transcript supported by hints (any source): 0
# CDS exons: 0/11
# CDS introns: 0/10
# 5'UTR exons and introns: 0/1
# 3'UTR exons and introns: 0/1
# hint groups fully obeyed: 0
# incompatible hint groups: 0
# end gene g3800
Asue_scaffold1	AUGUSTUS	gene	20292848	20295570	.	+	.	ID=AsAtg3800
Asue_scaffold1	AUGUSTUS	mRNA	20292848	20295570	.	+	.	ID=AsAtg3800.t1;Parent=AsAtg3800
Asue_scaffold1	AUGUSTUS	CDS	20292947	20293040	.	+	0	ID=AsAtg3800.t1.cds;Parent=AsAtg3800.t1
Asue_scaffold1	AUGUSTUS	CDS	20293598	20293630	.	+	2	ID=AsAtg3800.t1.cds;Parent=AsAtg3800.t1
Asue_scaffold1	AUGUSTUS	CDS	20293709	20293901	.	+	2	ID=AsAtg3800.t1.cds;Parent=AsAtg3800.t1
Asue_scaffold1	AUGUSTUS	CDS	20293982	20294078	.	+	1	ID=AsAtg3800.t1.cds;Parent=AsAtg3800.t1
Asue_scaffold1	AUGUSTUS	CDS	20294265	20294351	.	+	0	ID=AsAtg3800.t1.cds;Parent=AsAtg3800.t1
Asue_scaffold1	AUGUSTUS	CDS	20294449	20294506	.	+	0	ID=AsAtg3800.t1.cds;Parent=AsAtg3800.t1
Asue_scaffold1	AUGUSTUS	CDS	20294732	20294799	.	+	2	ID=AsAtg3800.t1.cds;Parent=AsAtg3800.t1
Asue_scaffold1	AUGUSTUS	CDS	20294883	20294978	.	+	0	ID=AsAtg3800.t1.cds;Parent=AsAtg3800.t1
Asue_scaffold1	AUGUSTUS	CDS	20295065	20295112	.	+	0	ID=AsAtg3800.t1.cds;Parent=AsAtg3800.t1
Asue_scaffold1	AUGUSTUS	CDS	20295219	20295254	.	+	0	ID=AsAtg3800.t1.cds;Parent=AsAtg3800.t1
Asue_scaffold1	AUGUSTUS	CDS	20295342	20295431	.	+	0	ID=AsAtg3800.t1.cds;Parent=AsAtg3800.t1
Asue_scaffold1	AUGUSTUS	CDS	20295523	20295534	.	+	0	ID=AsAtg3800.t1.cds;Parent=AsAtg3800.t1
Asue_scaffold1	AUGUSTUS	exon	20292947	20293040	.	+	.	ID=AsAtg3800.t1.exon1;Parent=AsAtg3800.t1
Asue_scaffold1	AUGUSTUS	exon	20293598	20293630	.	+	.	ID=AsAtg3800.t1.exon2;Parent=AsAtg3800.t1
Asue_scaffold1	AUGUSTUS	exon	20293709	20293901	.	+	.	ID=AsAtg3800.t1.exon3;Parent=AsAtg3800.t1
Asue_scaffold1	AUGUSTUS	exon	20293982	20294078	.	+	.	ID=AsAtg3800.t1.exon4;Parent=AsAtg3800.t1
Asue_scaffold1	AUGUSTUS	exon	20294265	20294351	.	+	.	ID=AsAtg3800.t1.exon5;Parent=AsAtg3800.t1
Asue_scaffold1	AUGUSTUS	exon	20294449	20294506	.	+	.	ID=AsAtg3800.t1.exon6;Parent=AsAtg3800.t1
Asue_scaffold1	AUGUSTUS	exon	20294732	20294799	.	+	.	ID=AsAtg3800.t1.exon7;Parent=AsAtg3800.t1
Asue_scaffold1	AUGUSTUS	exon	20294883	20294978	.	+	.	ID=AsAtg3800.t1.exon8;Parent=AsAtg3800.t1
Asue_scaffold1	AUGUSTUS	exon	20295065	20295112	.	+	.	ID=AsAtg3800.t1.exon9;Parent=AsAtg3800.t1
Asue_scaffold1	AUGUSTUS	exon	20295219	20295254	.	+	.	ID=AsAtg3800.t1.exon10;Parent=AsAtg3800.t1
Asue_scaffold1	AUGUSTUS	exon	20295342	20295431	.	+	.	ID=AsAtg3800.t1.exon11;Parent=AsAtg3800.t1
Asue_scaffold1	AUGUSTUS	exon	20295523	20295534	.	+	.	ID=AsAtg3800.t1.exon12;Parent=AsAtg3800.t1
Asue_scaffold1	AUGUSTUS	mRNA	20293508	20295570	.	+	.	ID=AsAtg3800.t2;Parent=AsAtg3800
Asue_scaffold1	AUGUSTUS	CDS	20293586	20293607	.	+	0	ID=AsAtg3800.t2.cds;Parent=AsAtg3800.t2
Asue_scaffold1	AUGUSTUS	CDS	20293709	20293901	.	+	2	ID=AsAtg3800.t2.cds;Parent=AsAtg3800.t2
Asue_scaffold1	AUGUSTUS	CDS	20293982	20294078	.	+	1	ID=AsAtg3800.t2.cds;Parent=AsAtg3800.t2
Asue_scaffold1	AUGUSTUS	CDS	20294265	20294351	.	+	0	ID=AsAtg3800.t2.cds;Parent=AsAtg3800.t2
Asue_scaffold1	AUGUSTUS	CDS	20294449	20294506	.	+	0	ID=AsAtg3800.t2.cds;Parent=AsAtg3800.t2
Asue_scaffold1	AUGUSTUS	CDS	20294732	20294799	.	+	2	ID=AsAtg3800.t2.cds;Parent=AsAtg3800.t2
Asue_scaffold1	AUGUSTUS	CDS	20294883	20294978	.	+	0	ID=AsAtg3800.t2.cds;Parent=AsAtg3800.t2
Asue_scaffold1	AUGUSTUS	CDS	20295065	20295112	.	+	0	ID=AsAtg3800.t2.cds;Parent=AsAtg3800.t2
Asue_scaffold1	AUGUSTUS	CDS	20295219	20295254	.	+	0	ID=AsAtg3800.t2.cds;Parent=AsAtg3800.t2
Asue_scaffold1	AUGUSTUS	CDS	20295342	20295431	.	+	0	ID=AsAtg3800.t2.cds;Parent=AsAtg3800.t2
Asue_scaffold1	AUGUSTUS	CDS	20295523	20295534	.	+	0	ID=AsAtg3800.t2.cds;Parent=AsAtg3800.t2
Asue_scaffold1	AUGUSTUS	exon	20293586	20293607	.	+	.	ID=AsAtg3800.t2.exon1;Parent=AsAtg3800.t2
Asue_scaffold1	AUGUSTUS	exon	20293709	20293901	.	+	.	ID=AsAtg3800.t2.exon2;Parent=AsAtg3800.t2
Asue_scaffold1	AUGUSTUS	exon	20293982	20294078	.	+	.	ID=AsAtg3800.t2.exon3;Parent=AsAtg3800.t2
Asue_scaffold1	AUGUSTUS	exon	20294265	20294351	.	+	.	ID=AsAtg3800.t2.exon4;Parent=AsAtg3800.t2
Asue_scaffold1	AUGUSTUS	exon	20294449	20294506	.	+	.	ID=AsAtg3800.t2.exon5;Parent=AsAtg3800.t2
Asue_scaffold1	AUGUSTUS	exon	20294732	20294799	.	+	.	ID=AsAtg3800.t2.exon6;Parent=AsAtg3800.t2
Asue_scaffold1	AUGUSTUS	exon	20294883	20294978	.	+	.	ID=AsAtg3800.t2.exon7;Parent=AsAtg3800.t2
Asue_scaffold1	AUGUSTUS	exon	20295065	20295112	.	+	.	ID=AsAtg3800.t2.exon8;Parent=AsAtg3800.t2
Asue_scaffold1	AUGUSTUS	exon	20295219	20295254	.	+	.	ID=AsAtg3800.t2.exon9;Parent=AsAtg3800.t2
Asue_scaffold1	AUGUSTUS	exon	20295342	20295431	.	+	.	ID=AsAtg3800.t2.exon10;Parent=AsAtg3800.t2
Asue_scaffold1	AUGUSTUS	exon	20295523	20295534	.	+	.	ID=AsAtg3800.t2.exon11;Parent=AsAtg3800.t2
###
# start gene g3801
# protein sequence = [MTFKRIASSIQQDRLSNLPDVLLIMIISCLSFKECIRTSVLAKRWRYLCRETRNISFKETEYVDHFVSDKRSKRVSFA
# AYMCQWVSRYHGRYIETLEIYFSIPSDFLAAVESLIEFAVSRQVKNLVLDFSDPSWISTSCASRYDYVCVQLPVCVYSLTTLESLKIYSCGFDPSKFS
# NSRLPRKLSIGWIKLTDVESLLLNSPTLKSLSINYCWGIEIRNIAGDMKEFVFESCDFSSFMVCCFDLPNVEIFKYSGQILSFDVKRMNMSIKDVILD
# FTAEGLYEDRNQRTKLEGSVLSAFLNNLRGARTLSICPYLLQTIQECEDPFDLLRPMETQHLVLRTRLHVMEFKGIKLLLDNCPNLETLTFDIFSRSL
# FSYNKSYYGVGPRSYWKKNLTYKSLPKTLKVVVVRNFTGRFGELNVLKFLIQSGRGRWPGREHGPMLERVELYMDSSMAESQKELADDGAMMLQSISG
# DVQVLVYDP]
# Evidence for and against this transcript:
# % of transcript supported by hints (any source): 71.4
# CDS exons: 3/3
#      P:   3 
# CDS introns: 2/2
#      P:   2 
# 5'UTR exons and introns: 0/1
# 3'UTR exons and introns: 0/1
# hint groups fully obeyed: 2
#      P:   2 
# incompatible hint groups: 6
#      P:   6 (AT1G56400.2,AT1G56400.1)
# end gene g3801
Asue_scaffold1	AUGUSTUS	gene	20296539	20298653	.	-	.	ID=AsAtg3801
Asue_scaffold1	AUGUSTUS	mRNA	20296539	20298653	.	-	.	ID=AsAtg3801.t1;Parent=AsAtg3801
Asue_scaffold1	AUGUSTUS	CDS	20296749	20297066	.	-	0	ID=AsAtg3801.t1.cds;Parent=AsAtg3801.t1
Asue_scaffold1	AUGUSTUS	CDS	20297167	20297340	.	-	0	ID=AsAtg3801.t1.cds;Parent=AsAtg3801.t1
Asue_scaffold1	AUGUSTUS	CDS	20297617	20298564	.	-	0	ID=AsAtg3801.t1.cds;Parent=AsAtg3801.t1
Asue_scaffold1	AUGUSTUS	exon	20296749	20297066	.	-	.	ID=AsAtg3801.t1.exon1;Parent=AsAtg3801.t1
Asue_scaffold1	AUGUSTUS	exon	20297167	20297340	.	-	.	ID=AsAtg3801.t1.exon2;Parent=AsAtg3801.t1
Asue_scaffold1	AUGUSTUS	exon	20297617	20298564	.	-	.	ID=AsAtg3801.t1.exon3;Parent=AsAtg3801.t1
###
# start gene g3802
# protein sequence = [MAGKGEGPAIGIDLGTTYSCVGVWQHDRVEIIANDQGNRTTPSYVAFTDSERLIGDAAKNQVAMNPVNTVFEGIFEVK
# ATAGDTHLGGEDFDNRMVNHFVQEFKRKNKKDISGDARALRRLRTACERAKRTLSSTAQTTVEVDSLFEGIDFYSPITRAKFEEMNMDLFRKCMEPVM
# KCLRDSKMDKSMVHDVVLVGGSTHIPKVQQLLQDFFNGKELCKSINPDEAVAYGAAVQAAILSGEGNEKVQDLLLLDVTPLSLDKKKFEDSIEEVIQW
# LDDNQLAEADEFEHKMKELESVWSTIITKMYQG]
# Evidence for and against this transcript:
# % of transcript supported by hints (any source): 0
# CDS exons: 0/3
# CDS introns: 0/2
# 5'UTR exons and introns: 0/1
# 3'UTR exons and introns: 0/1
# hint groups fully obeyed: 0
# incompatible hint groups: 0
# end gene g3802
Asue_scaffold1	AUGUSTUS	gene	20303538	20305903	.	+	.	ID=AsAtg3802
Asue_scaffold1	AUGUSTUS	mRNA	20303538	20305903	.	+	.	ID=AsAtg3802.t1;Parent=AsAtg3802
Asue_scaffold1	AUGUSTUS	CDS	20303623	20303836	.	+	0	ID=AsAtg3802.t1.cds;Parent=AsAtg3802.t1
Asue_scaffold1	AUGUSTUS	CDS	20304521	20305084	.	+	2	ID=AsAtg3802.t1.cds;Parent=AsAtg3802.t1
Asue_scaffold1	AUGUSTUS	CDS	20305571	20305716	.	+	2	ID=AsAtg3802.t1.cds;Parent=AsAtg3802.t1
Asue_scaffold1	AUGUSTUS	exon	20303623	20303836	.	+	.	ID=AsAtg3802.t1.exon1;Parent=AsAtg3802.t1
Asue_scaffold1	AUGUSTUS	exon	20304521	20305084	.	+	.	ID=AsAtg3802.t1.exon2;Parent=AsAtg3802.t1
Asue_scaffold1	AUGUSTUS	exon	20305571	20305716	.	+	.	ID=AsAtg3802.t1.exon3;Parent=AsAtg3802.t1
###
# start gene g3803
# protein sequence = [MVSIMKIMMIMVLLVVGVSAKTVEECKRTTCATKCRDSKSFACSDCIIHCAFPGSESKISQPRALCLRNCDVGCRPSN
# TCYQRCIKHCPPQSLI]
# Evidence for and against this transcript:
# % of transcript supported by hints (any source): 60
# CDS exons: 2/2
#      P:   2 
# CDS introns: 1/1
#      P:   1 
# 5'UTR exons and introns: 0/1
# 3'UTR exons and introns: 0/1
# hint groups fully obeyed: 0
# incompatible hint groups: 1
#      P:   1 (AT1G56415.1)
# end gene g3803
Asue_scaffold1	AUGUSTUS	gene	20306298	20306865	.	+	.	ID=AsAtg3803
Asue_scaffold1	AUGUSTUS	mRNA	20306298	20306865	.	+	.	ID=AsAtg3803.t1;Parent=AsAtg3803
Asue_scaffold1	AUGUSTUS	CDS	20306371	20306533	.	+	0	ID=AsAtg3803.t1.cds;Parent=AsAtg3803.t1
Asue_scaffold1	AUGUSTUS	CDS	20306635	20306756	.	+	2	ID=AsAtg3803.t1.cds;Parent=AsAtg3803.t1
Asue_scaffold1	AUGUSTUS	exon	20306371	20306533	.	+	.	ID=AsAtg3803.t1.exon1;Parent=AsAtg3803.t1
Asue_scaffold1	AUGUSTUS	exon	20306635	20306756	.	+	.	ID=AsAtg3803.t1.exon2;Parent=AsAtg3803.t1
###
# start gene g3804
# protein sequence = [MSSMNMIKITMMMALVLMGVRATTVTQSQETDRKFECHSMNHIACTGNNGMYWNPKMCYFICSGPCGKDNNCRQRCKK
# CCHWRCMGPSC]
# Evidence for and against this transcript:
# % of transcript supported by hints (any source): 20
# CDS exons: 1/2
#      P:   1 
# CDS introns: 0/1
# 5'UTR exons and introns: 0/1
# 3'UTR exons and introns: 0/1
# hint groups fully obeyed: 0
# incompatible hint groups: 1
#      P:   1 (AT1G56418.1)
# end gene g3804
Asue_scaffold1	AUGUSTUS	gene	20308508	20309023	.	+	.	ID=AsAtg3804
Asue_scaffold1	AUGUSTUS	mRNA	20308508	20309023	.	+	.	ID=AsAtg3804.t1;Parent=AsAtg3804
Asue_scaffold1	AUGUSTUS	CDS	20308548	20308686	.	+	0	ID=AsAtg3804.t1.cds;Parent=AsAtg3804.t1
Asue_scaffold1	AUGUSTUS	CDS	20308795	20308925	.	+	2	ID=AsAtg3804.t1.cds;Parent=AsAtg3804.t1
Asue_scaffold1	AUGUSTUS	exon	20308548	20308686	.	+	.	ID=AsAtg3804.t1.exon1;Parent=AsAtg3804.t1
Asue_scaffold1	AUGUSTUS	exon	20308795	20308925	.	+	.	ID=AsAtg3804.t1.exon2;Parent=AsAtg3804.t1
###
# start gene g3805
# protein sequence = [MSSSSVIKPEDVLEHLMNDGTIDALRLRIINQLKANEELKSTTIKMAEESKVLNTPGAEKQTKRELFDALRQELEGPV
# LEKASKSVWDLIIEKDGLGKEINETVERVFCHLSGQEPPFYSSSNVEKTPMEIDKETEVKDSSKTKPKKRSLSEVNSSEGIDEVATTKKKQGDSSTVT
# LESRKTP]
# Evidence for and against this transcript:
# % of transcript supported by hints (any source): 71.4
# CDS exons: 3/3
#      P:   3 
# CDS introns: 2/2
#      E:   1 
#      P:   2 
# 5'UTR exons and introns: 0/1
# 3'UTR exons and introns: 0/1
# hint groups fully obeyed: 3
#      E:   1 
#      P:   2 
# incompatible hint groups: 5
#      P:   5 (AT1G56420.1,TRINITY_GG_31_c2363_g1_i1)
# end gene g3805
Asue_scaffold1	AUGUSTUS	gene	20309042	20310903	.	-	.	ID=AsAtg3805
Asue_scaffold1	AUGUSTUS	mRNA	20309042	20310903	.	-	.	ID=AsAtg3805.t1;Parent=AsAtg3805
Asue_scaffold1	AUGUSTUS	CDS	20309249	20309576	.	-	1	ID=AsAtg3805.t1.cds;Parent=AsAtg3805.t1
Asue_scaffold1	AUGUSTUS	CDS	20310404	20310519	.	-	0	ID=AsAtg3805.t1.cds;Parent=AsAtg3805.t1
Asue_scaffold1	AUGUSTUS	CDS	20310604	20310711	.	-	0	ID=AsAtg3805.t1.cds;Parent=AsAtg3805.t1
Asue_scaffold1	AUGUSTUS	exon	20309249	20309576	.	-	.	ID=AsAtg3805.t1.exon1;Parent=AsAtg3805.t1
Asue_scaffold1	AUGUSTUS	exon	20310404	20310519	.	-	.	ID=AsAtg3805.t1.exon2;Parent=AsAtg3805.t1
Asue_scaffold1	AUGUSTUS	exon	20310604	20310711	.	-	.	ID=AsAtg3805.t1.exon3;Parent=AsAtg3805.t1
###
# start gene g3806
# protein sequence = [MDFRSRRVQFLLFAIGLIALSMTAEKCRELVGQEAASKSGQFTFLNCFDMSSGTLACAVKEGVKLYFYNIRSIHVEKA
# RNVAIEKALHEALDNGMLAKEAAKEGQRAGEKAAKLATRQAKRIIGPIVAAGWDFFEALYFGGTLTEGFLRGTGTMVGAYSGGYVGEQRFGRFGYLVG
# STLGNWVGARVGLMVYDVVNGVNFFYETYQSGEIYEDQSTNESPEDRSTYESREDPSTYESPEDRSTYEIREDQSTYESPEEDQSTYETSNYEL]
# Evidence for and against this transcript:
# % of transcript supported by hints (any source): 60
# CDS exons: 2/2
#      P:   2 
# CDS introns: 1/1
#      P:   1 
# 5'UTR exons and introns: 0/1
# 3'UTR exons and introns: 0/1
# hint groups fully obeyed: 2
#      P:   2 
# incompatible hint groups: 3
#      P:   3 (TRINITY_GG_31_c572_g1_i1,AT1G56423.1)
# end gene g3806
Asue_scaffold1	AUGUSTUS	gene	20315428	20317197	.	+	.	ID=AsAtg3806
Asue_scaffold1	AUGUSTUS	mRNA	20315428	20317197	.	+	.	ID=AsAtg3806.t1;Parent=AsAtg3806
Asue_scaffold1	AUGUSTUS	CDS	20315535	20315604	.	+	0	ID=AsAtg3806.t1.cds;Parent=AsAtg3806.t1
Asue_scaffold1	AUGUSTUS	CDS	20316321	20317063	.	+	2	ID=AsAtg3806.t1.cds;Parent=AsAtg3806.t1
Asue_scaffold1	AUGUSTUS	exon	20315535	20315604	.	+	.	ID=AsAtg3806.t1.exon1;Parent=AsAtg3806.t1
Asue_scaffold1	AUGUSTUS	exon	20316321	20317063	.	+	.	ID=AsAtg3806.t1.exon2;Parent=AsAtg3806.t1
###
# start gene g3807
# protein sequence = [MGYCQDDQLVNKICDLYEKISKLETLKPCEDVDTLFKQLVSTCIPPNPNIDVTKMSENIQEMRSNLIKICGEAEGYLE
# HHFSSILTSFEDNPLHHLNLFPYYNNYLKLSKLEFDLLEQNLNGFVPRTVAFIGSGPLPLTSVVLASSHLKDSIFHNFDIDPSANMVAARLVSSDPDL
# SQRMFFHTVDIMDVTESLKGFDVVFLAALVGMDKKEKVKVIEHLEKHMSPGALLMLRSAHGPRAFLYPIVEPCDLEGFEVLSVYHPTDEVINSIVISR
# KLGEDANGVVHDHIDQASDLACNCSKIHVIMNKKKSIIEEFAGANEEQLT]
# Evidence for and against this transcript:
# % of transcript supported by hints (any source): 33.3
# CDS exons: 1/1
#      P:   1 
# CDS introns: 0/0
# 5'UTR exons and introns: 0/1
# 3'UTR exons and introns: 0/1
# hint groups fully obeyed: 0
# incompatible hint groups: 3
#      P:   3 (AT1G56430.1,TRINITY_GG_31_c245_g1_i1)
# end gene g3807
Asue_scaffold1	AUGUSTUS	gene	20323115	20324425	.	+	.	ID=AsAtg3807
Asue_scaffold1	AUGUSTUS	mRNA	20323115	20324425	.	+	.	ID=AsAtg3807.t1;Parent=AsAtg3807
Asue_scaffold1	AUGUSTUS	CDS	20323171	20324145	.	+	0	ID=AsAtg3807.t1.cds;Parent=AsAtg3807.t1
Asue_scaffold1	AUGUSTUS	exon	20323171	20324145	.	+	.	ID=AsAtg3807.t1.exon1;Parent=AsAtg3807.t1
###
# start gene g3808
# protein sequence = [MARSPSKHGRDQTQDFQGFFNDLQDWELSLKDKDKKIKQQPANSSNPSSETFRPSGSGQYDFAKKYRSIRDLSSSLIG
# ESLLDSSSEKEQGNEFFKQKKFNEAIDCYSRSIALSPNAVTYANRAMAYLKIKRYREAEVDCTEALNLDDRYIKAYSRRATARKELGMIKEAKEDAEF
# ALRLEPESQELKKQYADIKSLLEKEIIEKATGAMQSTAQELLKTSGLDKKIQKPKTEMTSKPVTLVAKTNRDIVQPVLGSNESSGKKLIENIQPEEKS
# KEGSMKIPAITEILDSKKVTPGSQSYEKEAKPSDRNGTQPSGPENQVSKQLELKPSVQELAAHAASLAMTEASKNIKTPKSAYEFENSWRSFSGDSAL
# QSQLLKVTTPSSLPQIFKNALTSPVLVDIIKCVASFFTEDMDLAVKYIENLTKVPRFNMLVMCLTSTEKNELLKIWEDVFCNKATPMEYAEVLDNLRS
# RYCLKQ]
# Evidence for and against this transcript:
# % of transcript supported by hints (any source): 92
# CDS exons: 12/12
#      P:  12 
# CDS introns: 11/11
#      E:   7 
#      P:  11 
# 5'UTR exons and introns: 0/1
# 3'UTR exons and introns: 0/1
# hint groups fully obeyed: 20
#      E:   7 
#      P:  13 
# incompatible hint groups: 13
#      P:  13 (TRINITY_GG_31_c2133_g1_i1)
# end gene g3808
Asue_scaffold1	AUGUSTUS	gene	20324814	20327730	.	-	.	ID=AsAtg3808
Asue_scaffold1	AUGUSTUS	mRNA	20324814	20327730	.	-	.	ID=AsAtg3808.t1;Parent=AsAtg3808
Asue_scaffold1	AUGUSTUS	CDS	20324913	20325016	.	-	2	ID=AsAtg3808.t1.cds;Parent=AsAtg3808.t1
Asue_scaffold1	AUGUSTUS	CDS	20325133	20325230	.	-	1	ID=AsAtg3808.t1.cds;Parent=AsAtg3808.t1
Asue_scaffold1	AUGUSTUS	CDS	20325311	20325405	.	-	0	ID=AsAtg3808.t1.cds;Parent=AsAtg3808.t1
Asue_scaffold1	AUGUSTUS	CDS	20325484	20325666	.	-	0	ID=AsAtg3808.t1.cds;Parent=AsAtg3808.t1
Asue_scaffold1	AUGUSTUS	CDS	20325761	20325898	.	-	0	ID=AsAtg3808.t1.cds;Parent=AsAtg3808.t1
Asue_scaffold1	AUGUSTUS	CDS	20326085	20326297	.	-	0	ID=AsAtg3808.t1.cds;Parent=AsAtg3808.t1
Asue_scaffold1	AUGUSTUS	CDS	20326386	20326468	.	-	2	ID=AsAtg3808.t1.cds;Parent=AsAtg3808.t1
Asue_scaffold1	AUGUSTUS	CDS	20326573	20326694	.	-	1	ID=AsAtg3808.t1.cds;Parent=AsAtg3808.t1
Asue_scaffold1	AUGUSTUS	CDS	20326826	20326950	.	-	0	ID=AsAtg3808.t1.cds;Parent=AsAtg3808.t1
Asue_scaffold1	AUGUSTUS	CDS	20327035	20327163	.	-	0	ID=AsAtg3808.t1.cds;Parent=AsAtg3808.t1
Asue_scaffold1	AUGUSTUS	CDS	20327249	20327347	.	-	0	ID=AsAtg3808.t1.cds;Parent=AsAtg3808.t1
Asue_scaffold1	AUGUSTUS	CDS	20327588	20327629	.	-	0	ID=AsAtg3808.t1.cds;Parent=AsAtg3808.t1
Asue_scaffold1	AUGUSTUS	exon	20324913	20325016	.	-	.	ID=AsAtg3808.t1.exon1;Parent=AsAtg3808.t1
Asue_scaffold1	AUGUSTUS	exon	20325133	20325230	.	-	.	ID=AsAtg3808.t1.exon2;Parent=AsAtg3808.t1
Asue_scaffold1	AUGUSTUS	exon	20325311	20325405	.	-	.	ID=AsAtg3808.t1.exon3;Parent=AsAtg3808.t1
Asue_scaffold1	AUGUSTUS	exon	20325484	20325666	.	-	.	ID=AsAtg3808.t1.exon4;Parent=AsAtg3808.t1
Asue_scaffold1	AUGUSTUS	exon	20325761	20325898	.	-	.	ID=AsAtg3808.t1.exon5;Parent=AsAtg3808.t1
Asue_scaffold1	AUGUSTUS	exon	20326085	20326297	.	-	.	ID=AsAtg3808.t1.exon6;Parent=AsAtg3808.t1
Asue_scaffold1	AUGUSTUS	exon	20326386	20326468	.	-	.	ID=AsAtg3808.t1.exon7;Parent=AsAtg3808.t1
Asue_scaffold1	AUGUSTUS	exon	20326573	20326694	.	-	.	ID=AsAtg3808.t1.exon8;Parent=AsAtg3808.t1
Asue_scaffold1	AUGUSTUS	exon	20326826	20326950	.	-	.	ID=AsAtg3808.t1.exon9;Parent=AsAtg3808.t1
Asue_scaffold1	AUGUSTUS	exon	20327035	20327163	.	-	.	ID=AsAtg3808.t1.exon10;Parent=AsAtg3808.t1
Asue_scaffold1	AUGUSTUS	exon	20327249	20327347	.	-	.	ID=AsAtg3808.t1.exon11;Parent=AsAtg3808.t1
Asue_scaffold1	AUGUSTUS	exon	20327588	20327629	.	-	.	ID=AsAtg3808.t1.exon12;Parent=AsAtg3808.t1
###
# start gene g3809
# protein sequence = [MTTFSVPIDNGDSMKIAEEESQRTLYPYVTGTSIVAIKYKDGVLMASDMGGSYGSTLRYKNIERVKAIGKHSLLGASG
# EISDFQEILRYLDELTLNDNMWDDGNSLGPKEIHNYLTRVMYNRRNKFNPLWNTLVLGGVKNGKSYLGMVSMIGVSFEDDHVATGFGNHLARPILRDE
# WHADLSFEDGVKLLEKCMRVLLYRDRSAINKLQIAKITEEGVTVSQPYSLKTYWEFSSFHNPTAGAAGSW]
# Evidence for and against this transcript:
# % of transcript supported by hints (any source): 86.7
# CDS exons: 7/7
#      P:   7 
# CDS introns: 6/6
#      E:   6 
#      P:   6 
# 5'UTR exons and introns: 0/1
# 3'UTR exons and introns: 0/1
# hint groups fully obeyed: 14
#      E:   6 
#      P:   8 (AT1G56450.1)
# incompatible hint groups: 7
#      P:   7 (TRINITY_GG_31_c2141_g1_i1)
# end gene g3809
Asue_scaffold1	AUGUSTUS	gene	20328005	20330503	.	+	.	ID=AsAtg3809
Asue_scaffold1	AUGUSTUS	mRNA	20328005	20330503	.	+	.	ID=AsAtg3809.t1;Parent=AsAtg3809
Asue_scaffold1	AUGUSTUS	CDS	20328117	20328125	.	+	0	ID=AsAtg3809.t1.cds;Parent=AsAtg3809.t1
Asue_scaffold1	AUGUSTUS	CDS	20328236	20328300	.	+	0	ID=AsAtg3809.t1.cds;Parent=AsAtg3809.t1
Asue_scaffold1	AUGUSTUS	CDS	20328404	20328480	.	+	1	ID=AsAtg3809.t1.cds;Parent=AsAtg3809.t1
Asue_scaffold1	AUGUSTUS	CDS	20329460	20329589	.	+	2	ID=AsAtg3809.t1.cds;Parent=AsAtg3809.t1
Asue_scaffold1	AUGUSTUS	CDS	20329675	20329834	.	+	1	ID=AsAtg3809.t1.cds;Parent=AsAtg3809.t1
Asue_scaffold1	AUGUSTUS	CDS	20329918	20330103	.	+	0	ID=AsAtg3809.t1.cds;Parent=AsAtg3809.t1
Asue_scaffold1	AUGUSTUS	CDS	20330220	20330333	.	+	0	ID=AsAtg3809.t1.cds;Parent=AsAtg3809.t1
Asue_scaffold1	AUGUSTUS	exon	20328117	20328125	.	+	.	ID=AsAtg3809.t1.exon1;Parent=AsAtg3809.t1
Asue_scaffold1	AUGUSTUS	exon	20328236	20328300	.	+	.	ID=AsAtg3809.t1.exon2;Parent=AsAtg3809.t1
Asue_scaffold1	AUGUSTUS	exon	20328404	20328480	.	+	.	ID=AsAtg3809.t1.exon3;Parent=AsAtg3809.t1
Asue_scaffold1	AUGUSTUS	exon	20329460	20329589	.	+	.	ID=AsAtg3809.t1.exon4;Parent=AsAtg3809.t1
Asue_scaffold1	AUGUSTUS	exon	20329675	20329834	.	+	.	ID=AsAtg3809.t1.exon5;Parent=AsAtg3809.t1
Asue_scaffold1	AUGUSTUS	exon	20329918	20330103	.	+	.	ID=AsAtg3809.t1.exon6;Parent=AsAtg3809.t1
Asue_scaffold1	AUGUSTUS	exon	20330220	20330333	.	+	.	ID=AsAtg3809.t1.exon7;Parent=AsAtg3809.t1
###
# start gene g3810
# protein sequence = [MESLGGIGFSNTSSATKKKRSTTLRRPWNDRQLQDSSSLPSTPIADNNENKIEEREAVESDEGSTNGSFQGSNQVRQG
# GGHSTASTEGFLVPSKKKDTIDTTERRAGFDENIIKKVKLKLGGSSKTINIISASDGASDIGLCSTKSSHASDDALGIGQTYQEISNERSTKLRGTPL
# DTASKSDSCNDTRDSKANTNPIRKSNRISKRRVLDEELDSLDDDDEEIQFLXXXXXXXXXXXXXXXXXXXXRTRKHKKLSKVMKQNVEFPRGVGTSEK
# SAKKDKMGKAFDDADYVKDDDEEEEEVVSDVELENKSARTRRGAEEGQSEVKTEMTVTTRRRSGHSGNLIEFPRGLPPAPPRKRKENGLEVDQQLKKA
# EAAQRRKLQVEKAARESEAEAIRKILGQDSSRKKKEDKIKKRQEDKAKEKAADSIARRSDTVKWVMGPSGTIVTFPEELGLPSIFNSTPHSYPPPRER
# CAGPECTNPYKYRDSESNLPLCSLRCYKAIKG]
# Evidence for and against this transcript:
# % of transcript supported by hints (any source): 82.4
# CDS exons: 7/7
#      P:   7 
# CDS introns: 6/6
#      E:   6 
#      P:   6 
# 5'UTR exons and introns: 1/3
#      E:   1 
# 3'UTR exons and introns: 0/1
# hint groups fully obeyed: 14
#      E:   7 
#      P:   7 
# incompatible hint groups: 9
#      P:   9 (TRINITY_GG_31_c1145_g1_i2)
# end gene g3810
Asue_scaffold1	AUGUSTUS	gene	20332365	20335750	.	+	.	ID=AsAtg3810
Asue_scaffold1	AUGUSTUS	mRNA	20332365	20335750	.	+	.	ID=AsAtg3810.t1;Parent=AsAtg3810
Asue_scaffold1	AUGUSTUS	CDS	20332888	20333028	.	+	0	ID=AsAtg3810.t1.cds;Parent=AsAtg3810.t1
Asue_scaffold1	AUGUSTUS	CDS	20333518	20333859	.	+	0	ID=AsAtg3810.t1.cds;Parent=AsAtg3810.t1
Asue_scaffold1	AUGUSTUS	CDS	20334004	20334589	.	+	0	ID=AsAtg3810.t1.cds;Parent=AsAtg3810.t1
Asue_scaffold1	AUGUSTUS	CDS	20334838	20334938	.	+	2	ID=AsAtg3810.t1.cds;Parent=AsAtg3810.t1
Asue_scaffold1	AUGUSTUS	CDS	20335017	20335106	.	+	0	ID=AsAtg3810.t1.cds;Parent=AsAtg3810.t1
Asue_scaffold1	AUGUSTUS	CDS	20335238	20335365	.	+	0	ID=AsAtg3810.t1.cds;Parent=AsAtg3810.t1
Asue_scaffold1	AUGUSTUS	CDS	20335466	20335586	.	+	1	ID=AsAtg3810.t1.cds;Parent=AsAtg3810.t1
Asue_scaffold1	AUGUSTUS	exon	20332888	20333028	.	+	.	ID=AsAtg3810.t1.exon1;Parent=AsAtg3810.t1
Asue_scaffold1	AUGUSTUS	exon	20333518	20333859	.	+	.	ID=AsAtg3810.t1.exon2;Parent=AsAtg3810.t1
Asue_scaffold1	AUGUSTUS	exon	20334004	20334589	.	+	.	ID=AsAtg3810.t1.exon3;Parent=AsAtg3810.t1
Asue_scaffold1	AUGUSTUS	exon	20334838	20334938	.	+	.	ID=AsAtg3810.t1.exon4;Parent=AsAtg3810.t1
Asue_scaffold1	AUGUSTUS	exon	20335017	20335106	.	+	.	ID=AsAtg3810.t1.exon5;Parent=AsAtg3810.t1
Asue_scaffold1	AUGUSTUS	exon	20335238	20335365	.	+	.	ID=AsAtg3810.t1.exon6;Parent=AsAtg3810.t1
Asue_scaffold1	AUGUSTUS	exon	20335466	20335586	.	+	.	ID=AsAtg3810.t1.exon7;Parent=AsAtg3810.t1
###
# start gene g3811
# protein sequence = [MATTSLVSSYGLEPKDFYKDIAKTLVVSHNGKGDFKTIQAAMDSIPSGNKNWVKIYLRHGTYNEKIVIPKEKQKIIMQ
# GNNASKVIIQYNDAGLANSSGPLRVDAEYFVAINITFKNTNTRMTPIIPYKAIKVAPSIILAADKAWFYGCSFISVQDTVADLLGRHYFQNCNIVGAI
# DFIWGGSQSIYQNCVINVKAVTSKRMMKIGGMLEGFITAQGRESEEDKSGFVFKHCVIQGDGKAYLGRAYRNYSRVVFYETTMSNVVVRKGWDAWEYS
# DQVDKFTYAEINCTGEGASKKGRVGWEKNLSAKDVESLIEPKNFIDEDGWIATLPSSLVSLYLPSSIF]
# Evidence for and against this transcript:
# % of transcript supported by hints (any source): 0
# CDS exons: 0/5
# CDS introns: 0/4
# 5'UTR exons and introns: 0/1
# 3'UTR exons and introns: 0/1
# hint groups fully obeyed: 0
# incompatible hint groups: 0
# end gene g3811
Asue_scaffold1	AUGUSTUS	gene	20336402	20339010	.	-	.	ID=AsAtg3811
Asue_scaffold1	AUGUSTUS	mRNA	20336402	20339010	.	-	.	ID=AsAtg3811.t1;Parent=AsAtg3811
Asue_scaffold1	AUGUSTUS	CDS	20336594	20336792	.	-	1	ID=AsAtg3811.t1.cds;Parent=AsAtg3811.t1
Asue_scaffold1	AUGUSTUS	CDS	20336900	20337165	.	-	0	ID=AsAtg3811.t1.cds;Parent=AsAtg3811.t1
Asue_scaffold1	AUGUSTUS	CDS	20337432	20337647	.	-	0	ID=AsAtg3811.t1.cds;Parent=AsAtg3811.t1
Asue_scaffold1	AUGUSTUS	CDS	20338429	20338588	.	-	1	ID=AsAtg3811.t1.cds;Parent=AsAtg3811.t1
Asue_scaffold1	AUGUSTUS	CDS	20338673	20338860	.	-	0	ID=AsAtg3811.t1.cds;Parent=AsAtg3811.t1
Asue_scaffold1	AUGUSTUS	exon	20336594	20336792	.	-	.	ID=AsAtg3811.t1.exon1;Parent=AsAtg3811.t1
Asue_scaffold1	AUGUSTUS	exon	20336900	20337165	.	-	.	ID=AsAtg3811.t1.exon2;Parent=AsAtg3811.t1
Asue_scaffold1	AUGUSTUS	exon	20337432	20337647	.	-	.	ID=AsAtg3811.t1.exon3;Parent=AsAtg3811.t1
Asue_scaffold1	AUGUSTUS	exon	20338429	20338588	.	-	.	ID=AsAtg3811.t1.exon4;Parent=AsAtg3811.t1
Asue_scaffold1	AUGUSTUS	exon	20338673	20338860	.	-	.	ID=AsAtg3811.t1.exon5;Parent=AsAtg3811.t1
###
# start gene g3812
# protein sequence = [MQGSDASKVIIQYNDAGLSASSGPLRVDAEYFVAINITFKNTYNKRKPIILYEEIKVAPSIILTADKAWLYSCRFISV
# QDTVADLLGRHYFQNCYIEGSIDFIWGRGQSIYQNCIIHVKRVATKGKVKREQMLTGYITAQGRESKEDPSGFVFNNCVIEGSGRALLGRAYRGYSRV
# VFYETSMSNIIERRGWDAWHRQGQEDHFTFAEINCKGEGANKRGRVRWEKNLSAEDVKSLIEPKTFLNGDGWMGTLPSSLVSLYLPS]
# Evidence for and against this transcript:
# % of transcript supported by hints (any source): 0
# CDS exons: 0/4
# CDS introns: 0/3
# 5'UTR exons and introns: 0/3
# 3'UTR exons and introns: 0/1
# hint groups fully obeyed: 0
# incompatible hint groups: 0
# end gene g3812
Asue_scaffold1	AUGUSTUS	gene	20341150	20343740	.	-	.	ID=AsAtg3812
Asue_scaffold1	AUGUSTUS	mRNA	20341150	20343740	.	-	.	ID=AsAtg3812.t1;Parent=AsAtg3812
Asue_scaffold1	AUGUSTUS	CDS	20341316	20341505	.	-	1	ID=AsAtg3812.t1.cds;Parent=AsAtg3812.t1
Asue_scaffold1	AUGUSTUS	CDS	20341608	20341873	.	-	0	ID=AsAtg3812.t1.cds;Parent=AsAtg3812.t1
Asue_scaffold1	AUGUSTUS	CDS	20341974	20342189	.	-	0	ID=AsAtg3812.t1.cds;Parent=AsAtg3812.t1
Asue_scaffold1	AUGUSTUS	CDS	20342727	20342846	.	-	0	ID=AsAtg3812.t1.cds;Parent=AsAtg3812.t1
Asue_scaffold1	AUGUSTUS	exon	20341316	20341505	.	-	.	ID=AsAtg3812.t1.exon1;Parent=AsAtg3812.t1
Asue_scaffold1	AUGUSTUS	exon	20341608	20341873	.	-	.	ID=AsAtg3812.t1.exon2;Parent=AsAtg3812.t1
Asue_scaffold1	AUGUSTUS	exon	20341974	20342189	.	-	.	ID=AsAtg3812.t1.exon3;Parent=AsAtg3812.t1
Asue_scaffold1	AUGUSTUS	exon	20342727	20342846	.	-	.	ID=AsAtg3812.t1.exon4;Parent=AsAtg3812.t1
###
# start gene g3813
# protein sequence = [MSHPQRDHDANHFKTIPRXXXXXXXXXXALKLTSPPSVFSQSRRLSSSSLIPIRSKSTFTGFRSRTGVYLSKTTALQS
# STKLSVAAESPAATIATDDWGKVSAVLFDMDGVLCNSEDLSRRAAVDVFTEMGVEVTVDDFVPFMGTGEAKFLGGVASVKEVKGFDPDAAKKRFFEIY
# LDKYAKPESGIGFPGALELVTECKNKGLKVAVASSADRIKVDANLKAAGLSLTMFDAIVSADAFENLKPAPDIFLAAAKILGVPTSECVVIEDALAGV
# QAAQAANMRCIAVKTTLSEAILKDAGPSMIRDDIGNISINDILTGGSDSTRNSTAMLEENTVSDKTSANGFQGSRRDILRYGSLGIALSCVYFAATNW
# KAMQYASPKALWNALVGAKSPSFTQNQGEGRVQQFVDYIADLESKQTATTVPEFPSKLDWLNTAPLQFRRDLKGKVVILDFWTYCCINCMHVLPDLEF
# LEKKYKDMPFTVVGVHSAKFDNEKDLDAIRNAVLRYDISHPVVNDGDMYMWRELGINSWPTFAVVSPNGKVIAQIAGEGHRKDLDDVVAAALTYYGGK
# NVLDSTPLPTRLEKDNDPRLATSPLKFPGKLAIDTLNNRLFISDSNHNRIIVTDLEGNFIVQIGSSGEEGFQDGSFEDAAFNRPQGLAYNAKKNLLYV
# ADTENHALREIDFVNERVQTLAGNGTKGSDYQGGRKGTKQLLNSPWDVCFEPVNEKVYIAMAGQHQIWEYSVLDGITRVFSGNGYERNLNGSTPQTTS
# FAQPSGISLGPDLKEAYIADSESSSIRALDLQTGGSRLLAGGDPYFSENLFKFGDNDGVGAEVLLQHPLGVLCANDGQIYLTDSYNHKIKKLDPVTKR
# VVTVAGTGKAGFKDGKVKGAQLSEPAGLAITENGRLFVADTNNSLIRYIDLNKGEDSEILTLELKGVQPPTPKAKSLKRLRKRASADTKIVKVDSVTS
# REGDLNLKISLPDGYHFSKEARSKFVVDVEPENAVAIDPTEGTLSPEGSTMLHFKQSSTSASVGKISCKVYYCKEDEVCLYQSVQFEVPFKVESESSA
# SPTITFTVKPRAPDAGGLQLQGTR]
# Evidence for and against this transcript:
# % of transcript supported by hints (any source): 93.2
# CDS exons: 28/29
#      P:  28 
# CDS introns: 27/28
#      E:  26 
#      P:  27 
# 5'UTR exons and introns: 0/1
# 3'UTR exons and introns: 0/1
# hint groups fully obeyed: 58
#      E:  26 
#      P:  32 
# incompatible hint groups: 27
#      P:  27 (AT1G56500.1,TRINITY_GG_31_c996_g1_i1)
# end gene g3813
Asue_scaffold1	AUGUSTUS	gene	20344835	20353100	.	+	.	ID=AsAtg3813
Asue_scaffold1	AUGUSTUS	mRNA	20344835	20353100	.	+	.	ID=AsAtg3813.t1;Parent=AsAtg3813
Asue_scaffold1	AUGUSTUS	CDS	20345294	20345329	.	+	0	ID=AsAtg3813.t1.cds;Parent=AsAtg3813.t1
Asue_scaffold1	AUGUSTUS	CDS	20345662	20346061	.	+	0	ID=AsAtg3813.t1.cds;Parent=AsAtg3813.t1
Asue_scaffold1	AUGUSTUS	CDS	20346140	20346240	.	+	2	ID=AsAtg3813.t1.cds;Parent=AsAtg3813.t1
Asue_scaffold1	AUGUSTUS	CDS	20346369	20346425	.	+	0	ID=AsAtg3813.t1.cds;Parent=AsAtg3813.t1
Asue_scaffold1	AUGUSTUS	CDS	20346504	20346598	.	+	0	ID=AsAtg3813.t1.cds;Parent=AsAtg3813.t1
Asue_scaffold1	AUGUSTUS	CDS	20346794	20346893	.	+	1	ID=AsAtg3813.t1.cds;Parent=AsAtg3813.t1
Asue_scaffold1	AUGUSTUS	CDS	20347246	20347304	.	+	0	ID=AsAtg3813.t1.cds;Parent=AsAtg3813.t1
Asue_scaffold1	AUGUSTUS	CDS	20347559	20347683	.	+	1	ID=AsAtg3813.t1.cds;Parent=AsAtg3813.t1
Asue_scaffold1	AUGUSTUS	CDS	20347909	20347966	.	+	2	ID=AsAtg3813.t1.cds;Parent=AsAtg3813.t1
Asue_scaffold1	AUGUSTUS	CDS	20348304	20348391	.	+	1	ID=AsAtg3813.t1.cds;Parent=AsAtg3813.t1
Asue_scaffold1	AUGUSTUS	CDS	20348467	20348545	.	+	0	ID=AsAtg3813.t1.cds;Parent=AsAtg3813.t1
Asue_scaffold1	AUGUSTUS	CDS	20348776	20348827	.	+	2	ID=AsAtg3813.t1.cds;Parent=AsAtg3813.t1
Asue_scaffold1	AUGUSTUS	CDS	20349029	20349104	.	+	1	ID=AsAtg3813.t1.cds;Parent=AsAtg3813.t1
Asue_scaffold1	AUGUSTUS	CDS	20349349	20349459	.	+	0	ID=AsAtg3813.t1.cds;Parent=AsAtg3813.t1
Asue_scaffold1	AUGUSTUS	CDS	20349548	20349643	.	+	0	ID=AsAtg3813.t1.cds;Parent=AsAtg3813.t1
Asue_scaffold1	AUGUSTUS	CDS	20349973	20350095	.	+	0	ID=AsAtg3813.t1.cds;Parent=AsAtg3813.t1
Asue_scaffold1	AUGUSTUS	CDS	20350268	20350465	.	+	0	ID=AsAtg3813.t1.cds;Parent=AsAtg3813.t1
Asue_scaffold1	AUGUSTUS	CDS	20350542	20350646	.	+	0	ID=AsAtg3813.t1.cds;Parent=AsAtg3813.t1
Asue_scaffold1	AUGUSTUS	CDS	20350726	20350790	.	+	0	ID=AsAtg3813.t1.cds;Parent=AsAtg3813.t1
Asue_scaffold1	AUGUSTUS	CDS	20350880	20350973	.	+	1	ID=AsAtg3813.t1.cds;Parent=AsAtg3813.t1
Asue_scaffold1	AUGUSTUS	CDS	20351113	20351270	.	+	0	ID=AsAtg3813.t1.cds;Parent=AsAtg3813.t1
Asue_scaffold1	AUGUSTUS	CDS	20351352	20351401	.	+	1	ID=AsAtg3813.t1.cds;Parent=AsAtg3813.t1
Asue_scaffold1	AUGUSTUS	CDS	20351476	20351597	.	+	2	ID=AsAtg3813.t1.cds;Parent=AsAtg3813.t1
Asue_scaffold1	AUGUSTUS	CDS	20351665	20351772	.	+	0	ID=AsAtg3813.t1.cds;Parent=AsAtg3813.t1
Asue_scaffold1	AUGUSTUS	CDS	20351990	20352082	.	+	0	ID=AsAtg3813.t1.cds;Parent=AsAtg3813.t1
Asue_scaffold1	AUGUSTUS	CDS	20352179	20352215	.	+	0	ID=AsAtg3813.t1.cds;Parent=AsAtg3813.t1
Asue_scaffold1	AUGUSTUS	CDS	20352294	20352544	.	+	2	ID=AsAtg3813.t1.cds;Parent=AsAtg3813.t1
Asue_scaffold1	AUGUSTUS	CDS	20352637	20352786	.	+	0	ID=AsAtg3813.t1.cds;Parent=AsAtg3813.t1
Asue_scaffold1	AUGUSTUS	CDS	20352900	20353061	.	+	0	ID=AsAtg3813.t1.cds;Parent=AsAtg3813.t1
Asue_scaffold1	AUGUSTUS	exon	20345294	20345329	.	+	.	ID=AsAtg3813.t1.exon1;Parent=AsAtg3813.t1
Asue_scaffold1	AUGUSTUS	exon	20345662	20346061	.	+	.	ID=AsAtg3813.t1.exon2;Parent=AsAtg3813.t1
Asue_scaffold1	AUGUSTUS	exon	20346140	20346240	.	+	.	ID=AsAtg3813.t1.exon3;Parent=AsAtg3813.t1
Asue_scaffold1	AUGUSTUS	exon	20346369	20346425	.	+	.	ID=AsAtg3813.t1.exon4;Parent=AsAtg3813.t1
Asue_scaffold1	AUGUSTUS	exon	20346504	20346598	.	+	.	ID=AsAtg3813.t1.exon5;Parent=AsAtg3813.t1
Asue_scaffold1	AUGUSTUS	exon	20346794	20346893	.	+	.	ID=AsAtg3813.t1.exon6;Parent=AsAtg3813.t1
Asue_scaffold1	AUGUSTUS	exon	20347246	20347304	.	+	.	ID=AsAtg3813.t1.exon7;Parent=AsAtg3813.t1
Asue_scaffold1	AUGUSTUS	exon	20347559	20347683	.	+	.	ID=AsAtg3813.t1.exon8;Parent=AsAtg3813.t1
Asue_scaffold1	AUGUSTUS	exon	20347909	20347966	.	+	.	ID=AsAtg3813.t1.exon9;Parent=AsAtg3813.t1
Asue_scaffold1	AUGUSTUS	exon	20348304	20348391	.	+	.	ID=AsAtg3813.t1.exon10;Parent=AsAtg3813.t1
Asue_scaffold1	AUGUSTUS	exon	20348467	20348545	.	+	.	ID=AsAtg3813.t1.exon11;Parent=AsAtg3813.t1
Asue_scaffold1	AUGUSTUS	exon	20348776	20348827	.	+	.	ID=AsAtg3813.t1.exon12;Parent=AsAtg3813.t1
Asue_scaffold1	AUGUSTUS	exon	20349029	20349104	.	+	.	ID=AsAtg3813.t1.exon13;Parent=AsAtg3813.t1
Asue_scaffold1	AUGUSTUS	exon	20349349	20349459	.	+	.	ID=AsAtg3813.t1.exon14;Parent=AsAtg3813.t1
Asue_scaffold1	AUGUSTUS	exon	20349548	20349643	.	+	.	ID=AsAtg3813.t1.exon15;Parent=AsAtg3813.t1
Asue_scaffold1	AUGUSTUS	exon	20349973	20350095	.	+	.	ID=AsAtg3813.t1.exon16;Parent=AsAtg3813.t1
Asue_scaffold1	AUGUSTUS	exon	20350268	20350465	.	+	.	ID=AsAtg3813.t1.exon17;Parent=AsAtg3813.t1
Asue_scaffold1	AUGUSTUS	exon	20350542	20350646	.	+	.	ID=AsAtg3813.t1.exon18;Parent=AsAtg3813.t1
Asue_scaffold1	AUGUSTUS	exon	20350726	20350790	.	+	.	ID=AsAtg3813.t1.exon19;Parent=AsAtg3813.t1
Asue_scaffold1	AUGUSTUS	exon	20350880	20350973	.	+	.	ID=AsAtg3813.t1.exon20;Parent=AsAtg3813.t1
Asue_scaffold1	AUGUSTUS	exon	20351113	20351270	.	+	.	ID=AsAtg3813.t1.exon21;Parent=AsAtg3813.t1
Asue_scaffold1	AUGUSTUS	exon	20351352	20351401	.	+	.	ID=AsAtg3813.t1.exon22;Parent=AsAtg3813.t1
Asue_scaffold1	AUGUSTUS	exon	20351476	20351597	.	+	.	ID=AsAtg3813.t1.exon23;Parent=AsAtg3813.t1
Asue_scaffold1	AUGUSTUS	exon	20351665	20351772	.	+	.	ID=AsAtg3813.t1.exon24;Parent=AsAtg3813.t1
Asue_scaffold1	AUGUSTUS	exon	20351990	20352082	.	+	.	ID=AsAtg3813.t1.exon25;Parent=AsAtg3813.t1
Asue_scaffold1	AUGUSTUS	exon	20352179	20352215	.	+	.	ID=AsAtg3813.t1.exon26;Parent=AsAtg3813.t1
Asue_scaffold1	AUGUSTUS	exon	20352294	20352544	.	+	.	ID=AsAtg3813.t1.exon27;Parent=AsAtg3813.t1
Asue_scaffold1	AUGUSTUS	exon	20352637	20352786	.	+	.	ID=AsAtg3813.t1.exon28;Parent=AsAtg3813.t1
Asue_scaffold1	AUGUSTUS	exon	20352900	20353061	.	+	.	ID=AsAtg3813.t1.exon29;Parent=AsAtg3813.t1
###
# start gene g3814
# protein sequence = [MTFLSESNFLFKTRHLLIFHISLPFIDTSEVSRKIVFKFSSIEKDFNIVECGVQILTDVTDLMNNGHWVTHESDEASD
# IEEEEDDDCRPNKTSESGSDDDSISDGRYGSESDKASDKEEDGRLGTSESESDEASDKEEGYKSESGEVSEDEDEDEDSANDSDYESVSRKHMNFFGK
# VSAVLLGVDGVFCNSEDNPPEAQSKFVVDVEPESAVAIDPMEGNLSPEGSMTLHFRQSASVGKISCKVYYCKEDEVCLYQSVQFEVPFKVESESSASP
# TITFTVKPRAPDAGGLQFQGTR]
# Evidence for and against this transcript:
# % of transcript supported by hints (any source): 0
# CDS exons: 0/4
# CDS introns: 0/3
# 5'UTR exons and introns: 0/1
# 3'UTR exons and introns: 0/1
# hint groups fully obeyed: 0
# incompatible hint groups: 1
#      P:   1 (TRINITY_GG_31_c2082_g1_i1)
# end gene g3814
Asue_scaffold1	AUGUSTUS	gene	20357275	20359178	.	+	.	ID=AsAtg3814
Asue_scaffold1	AUGUSTUS	mRNA	20357275	20359178	.	+	.	ID=AsAtg3814.t1;Parent=AsAtg3814
Asue_scaffold1	AUGUSTUS	CDS	20357345	20357852	.	+	0	ID=AsAtg3814.t1.cds;Parent=AsAtg3814.t1
Asue_scaffold1	AUGUSTUS	CDS	20358271	20358350	.	+	2	ID=AsAtg3814.t1.cds;Parent=AsAtg3814.t1
Asue_scaffold1	AUGUSTUS	CDS	20358724	20358864	.	+	0	ID=AsAtg3814.t1.cds;Parent=AsAtg3814.t1
Asue_scaffold1	AUGUSTUS	CDS	20358978	20359139	.	+	0	ID=AsAtg3814.t1.cds;Parent=AsAtg3814.t1
Asue_scaffold1	AUGUSTUS	exon	20357345	20357852	.	+	.	ID=AsAtg3814.t1.exon1;Parent=AsAtg3814.t1
Asue_scaffold1	AUGUSTUS	exon	20358271	20358350	.	+	.	ID=AsAtg3814.t1.exon2;Parent=AsAtg3814.t1
Asue_scaffold1	AUGUSTUS	exon	20358724	20358864	.	+	.	ID=AsAtg3814.t1.exon3;Parent=AsAtg3814.t1
Asue_scaffold1	AUGUSTUS	exon	20358978	20359139	.	+	.	ID=AsAtg3814.t1.exon4;Parent=AsAtg3814.t1
###
# start gene g3815
# protein sequence = [MKFNLFRVSEYRTKHLLIFHSSLTFIDASEVSRKIVLEFTSKNHVLDIIECGVQILTDESDGSNNESDEASDKESDCE
# SGEASSNKEDDEESYKSQSREASEEKDEGISDDGNHESLSRKRKRITSAPIAVAFSFVVVDATPPPTYGFHMRIDEDEPSNGFHMRIDEEDDDSFANE
# TSESEFGEASDKEDNEEGEEFESLFEDRDEDNAHDGDYGSISSKFLHM]
# Evidence for and against this transcript:
# % of transcript supported by hints (any source): 0
# CDS exons: 0/1
# CDS introns: 0/0
# 5'UTR exons and introns: 0/1
# 3'UTR exons and introns: 0/1
# hint groups fully obeyed: 0
# incompatible hint groups: 0
# end gene g3815
Asue_scaffold1	AUGUSTUS	gene	20367745	20368806	.	+	.	ID=AsAtg3815
Asue_scaffold1	AUGUSTUS	mRNA	20367745	20368806	.	+	.	ID=AsAtg3815.t1;Parent=AsAtg3815
Asue_scaffold1	AUGUSTUS	CDS	20367814	20368488	.	+	0	ID=AsAtg3815.t1.cds;Parent=AsAtg3815.t1
Asue_scaffold1	AUGUSTUS	exon	20367814	20368488	.	+	.	ID=AsAtg3815.t1.exon1;Parent=AsAtg3815.t1
###
# start gene g3816
# protein sequence = [MNKCSRLRRFPDIPTSIVDVQVTGTTLEELPASLTHCSGLQTIKISGSVNLKIFYTELPILTDETDERNIWGSLVFCE
# AFESEEEDVDNLTDRRPEVGETSNRGNKEGDKSESGEASKDKDEDMAEEDDDDHQQDDGDYDPYQGSVQG]
# Evidence for and against this transcript:
# % of transcript supported by hints (any source): 14.3
# CDS exons: 0/2
# CDS introns: 0/1
# 5'UTR exons and introns: 0/1
# 3'UTR exons and introns: 1/3
#      E:   1 
# hint groups fully obeyed: 1
#      E:   1 
# incompatible hint groups: 1
#      P:   1 (TRINITY_GG_31_c1419_g1_i1)
# end gene g3816
Asue_scaffold1	AUGUSTUS	gene	20373465	20375891	.	+	.	ID=AsAtg3816
Asue_scaffold1	AUGUSTUS	mRNA	20373465	20375891	.	+	.	ID=AsAtg3816.t1;Parent=AsAtg3816
Asue_scaffold1	AUGUSTUS	CDS	20373485	20373661	.	+	0	ID=AsAtg3816.t1.cds;Parent=AsAtg3816.t1
Asue_scaffold1	AUGUSTUS	CDS	20374331	20374600	.	+	0	ID=AsAtg3816.t1.cds;Parent=AsAtg3816.t1
Asue_scaffold1	AUGUSTUS	exon	20373485	20373661	.	+	.	ID=AsAtg3816.t1.exon1;Parent=AsAtg3816.t1
Asue_scaffold1	AUGUSTUS	exon	20374331	20374600	.	+	.	ID=AsAtg3816.t1.exon2;Parent=AsAtg3816.t1
###
# start gene g3817
# protein sequence = [MAQQSQRPISNRHISLLNRNGLILLLLLALFVILGVFLPLTKSSLFMFPNTTXXXXXXXXXXSVSDWRDYSLAQAVKF
# VAKNETVIVCAVSYPFLPFLNNWLISISRQKHQEKVLVIAEDYATLYKVNEKWPGHAVLIPPALDPQSAHKFGSQGFFNLTSRRPQHLLNILELGYNV
# MYNDVDMVWLQDPFDYLQGSYDAYFMDDMIAIKPLNHSHDLPPLSRSGVTYVCSCMIFLRSTDGGKLLMKTWVEEIQAQPWNNTQAKKPHDQPAFNRA
# LHKTANQVKVYLLPQSAFPSGGLYFRNETWVNETRGKHVIVHNNYIIGYDKKMKRFQDFSLWLVDDHALESPLGKLEIYQEQNTTTEGKNLTKIVRKQ
# RKNRGKKHKLP]
# Evidence for and against this transcript:
# % of transcript supported by hints (any source): 69.2
# CDS exons: 5/5
#      P:   5 
# CDS introns: 4/4
#      P:   4 
# 5'UTR exons and introns: 0/1
# 3'UTR exons and introns: 0/3
# hint groups fully obeyed: 2
#      P:   2 
# incompatible hint groups: 5
#      P:   5 (TRINITY_GG_31_c2605_g1_i1,AT1G56550.1)
# end gene g3817
Asue_scaffold1	AUGUSTUS	gene	20398609	20405610	.	-	.	ID=AsAtg3817
Asue_scaffold1	AUGUSTUS	mRNA	20398609	20405610	.	-	.	ID=AsAtg3817.t1;Parent=AsAtg3817
Asue_scaffold1	AUGUSTUS	CDS	20403268	20403367	.	-	1	ID=AsAtg3817.t1.cds;Parent=AsAtg3817.t1
Asue_scaffold1	AUGUSTUS	CDS	20403465	20403673	.	-	0	ID=AsAtg3817.t1.cds;Parent=AsAtg3817.t1
Asue_scaffold1	AUGUSTUS	CDS	20403935	20404156	.	-	0	ID=AsAtg3817.t1.cds;Parent=AsAtg3817.t1
Asue_scaffold1	AUGUSTUS	CDS	20404239	20404400	.	-	0	ID=AsAtg3817.t1.cds;Parent=AsAtg3817.t1
Asue_scaffold1	AUGUSTUS	CDS	20405044	20405502	.	-	0	ID=AsAtg3817.t1.cds;Parent=AsAtg3817.t1
Asue_scaffold1	AUGUSTUS	exon	20403268	20403367	.	-	.	ID=AsAtg3817.t1.exon1;Parent=AsAtg3817.t1
Asue_scaffold1	AUGUSTUS	exon	20403465	20403673	.	-	.	ID=AsAtg3817.t1.exon2;Parent=AsAtg3817.t1
Asue_scaffold1	AUGUSTUS	exon	20403935	20404156	.	-	.	ID=AsAtg3817.t1.exon3;Parent=AsAtg3817.t1
Asue_scaffold1	AUGUSTUS	exon	20404239	20404400	.	-	.	ID=AsAtg3817.t1.exon4;Parent=AsAtg3817.t1
Asue_scaffold1	AUGUSTUS	exon	20405044	20405502	.	-	.	ID=AsAtg3817.t1.exon5;Parent=AsAtg3817.t1
###
# start gene g3818
# protein sequence = [MLFSLVDQKKESTERELQCPINIWRRFYDCLVKLLATQALKKVTLGQPQKLGKVVSKEENSDIGSNNTCNVGENMEEK
# ETLSVDRELVELSVQKEKAPRKIVSIKDEVDEIRISSRRIKRRTSKGSFSSFDEHEVMSLKPLKSILRKDSGVSKDQ]
# Evidence for and against this transcript:
# % of transcript supported by hints (any source): 0
# CDS exons: 0/1
# CDS introns: 0/0
# 5'UTR exons and introns: 0/1
# 3'UTR exons and introns: 0/1
# hint groups fully obeyed: 0
# incompatible hint groups: 1
#      P:   1 (AT1G56555.1)
# end gene g3818
Asue_scaffold1	AUGUSTUS	gene	20408504	20409100	.	-	.	ID=AsAtg3818
Asue_scaffold1	AUGUSTUS	mRNA	20408504	20409100	.	-	.	ID=AsAtg3818.t1;Parent=AsAtg3818
Asue_scaffold1	AUGUSTUS	CDS	20408544	20409011	.	-	0	ID=AsAtg3818.t1.cds;Parent=AsAtg3818.t1
Asue_scaffold1	AUGUSTUS	exon	20408544	20409011	.	-	.	ID=AsAtg3818.t1.exon1;Parent=AsAtg3818.t1
###
# start gene g3819
# protein sequence = [MSAIHLLRKISTKTPSRFHRSLFFSTFSKDSPPDLSRTTSIRHLSSSQRFVSSSIYCFPQSKILPNRFSEKTTGISVR
# QFSTSVETNLSDKSFERIHVQSDAILERIHKNEEEVETVSIGSEKVVRKESEAEKEAWRILENAVVRYCGSPVGTVAANDPGDKMPLNYDQVFIRDFV
# PSALAFLLKGEGDIVRNFLLHTLQLQSWEKTVDCYSPGQGLMPASFKVRTVALDENTTEEVLDPDFGESAIGRVAPVDSGLWWIILLRAYGKITGDFS
# LQERIDVQTGIKLIMNLCLADGFDMFPTLLVTDGSCMIDRRMGIHGHPLEIQSLFYSALRCSREMLSVNDSSKDLVRAINNRLSALSFHIREYYWVDI
# KKINEIYRYKTEEYSTDATNKFNIYPEQIPPWLMDWIPEQGGYLLGNLQPAHMDFRFFTLGNFWSIVSSLATPKQNEAILNLIEAKWDDIIGNMPLKI
# CYPALEYDDWRIITGSDPKNTPWSYHNSGSWPTLLWQFTLACMKMGRPELAEKALAVAEKRLLADRWPEYYDTRSGKFIGKQSRLYQTWTVAGFLTSK
# LLLANPEMASLLFWEEDYELLDICACGLRKSDRKKCSRVAAKTQILVR]
# Evidence for and against this transcript:
# % of transcript supported by hints (any source): 84.6
# CDS exons: 6/6
#      P:   6 
# CDS introns: 5/5
#      E:   4 
#      P:   5 
# 5'UTR exons and introns: 0/1
# 3'UTR exons and introns: 0/1
# hint groups fully obeyed: 10
#      E:   4 
#      P:   6 
# incompatible hint groups: 7
#      P:   7 (AT1G56560.1,TRINITY_GG_31_c385_g1_i1)
# end gene g3819
Asue_scaffold1	AUGUSTUS	gene	20409945	20412557	.	+	.	ID=AsAtg3819
Asue_scaffold1	AUGUSTUS	mRNA	20409945	20412557	.	+	.	ID=AsAtg3819.t1;Parent=AsAtg3819
Asue_scaffold1	AUGUSTUS	CDS	20409994	20410599	.	+	0	ID=AsAtg3819.t1.cds;Parent=AsAtg3819.t1
Asue_scaffold1	AUGUSTUS	CDS	20410689	20410848	.	+	0	ID=AsAtg3819.t1.cds;Parent=AsAtg3819.t1
Asue_scaffold1	AUGUSTUS	CDS	20410924	20411135	.	+	2	ID=AsAtg3819.t1.cds;Parent=AsAtg3819.t1
Asue_scaffold1	AUGUSTUS	CDS	20411229	20411722	.	+	0	ID=AsAtg3819.t1.cds;Parent=AsAtg3819.t1
Asue_scaffold1	AUGUSTUS	CDS	20411843	20411891	.	+	1	ID=AsAtg3819.t1.cds;Parent=AsAtg3819.t1
Asue_scaffold1	AUGUSTUS	CDS	20412020	20412349	.	+	0	ID=AsAtg3819.t1.cds;Parent=AsAtg3819.t1
Asue_scaffold1	AUGUSTUS	exon	20409994	20410599	.	+	.	ID=AsAtg3819.t1.exon1;Parent=AsAtg3819.t1
Asue_scaffold1	AUGUSTUS	exon	20410689	20410848	.	+	.	ID=AsAtg3819.t1.exon2;Parent=AsAtg3819.t1
Asue_scaffold1	AUGUSTUS	exon	20410924	20411135	.	+	.	ID=AsAtg3819.t1.exon3;Parent=AsAtg3819.t1
Asue_scaffold1	AUGUSTUS	exon	20411229	20411722	.	+	.	ID=AsAtg3819.t1.exon4;Parent=AsAtg3819.t1
Asue_scaffold1	AUGUSTUS	exon	20411843	20411891	.	+	.	ID=AsAtg3819.t1.exon5;Parent=AsAtg3819.t1
Asue_scaffold1	AUGUSTUS	exon	20412020	20412349	.	+	.	ID=AsAtg3819.t1.exon6;Parent=AsAtg3819.t1
###
# start gene g3820
# protein sequence = [MVKQGTSPNEFTLSSVLKSCRNMKVLAYGALVHGVVVKLGMEGSLYVDNAMMNMYATCSVTMEAACLIFRDIKVKNDV
# TWTTLITGFTHLGDGIGGLKMYKQMLLENAEVTPYCITIAVRASASIDSVTTGKQIHASVIKRGFQSNLPVMNSILDLYFLGLLIEETREAGYVPELD
# SLVNDQEVGT]
# Evidence for and against this transcript:
# % of transcript supported by hints (any source): 0
# CDS exons: 0/3
# CDS introns: 0/2
# 5'UTR exons and introns: 0/1
# 3'UTR exons and introns: 0/1
# hint groups fully obeyed: 0
# incompatible hint groups: 0
# end gene g3820
Asue_scaffold1	AUGUSTUS	gene	20413355	20415245	.	+	.	ID=AsAtg3820
Asue_scaffold1	AUGUSTUS	mRNA	20413355	20415245	.	+	.	ID=AsAtg3820.t1;Parent=AsAtg3820
Asue_scaffold1	AUGUSTUS	CDS	20413508	20413822	.	+	0	ID=AsAtg3820.t1.cds;Parent=AsAtg3820.t1
Asue_scaffold1	AUGUSTUS	CDS	20413905	20414061	.	+	0	ID=AsAtg3820.t1.cds;Parent=AsAtg3820.t1
Asue_scaffold1	AUGUSTUS	CDS	20415034	20415122	.	+	2	ID=AsAtg3820.t1.cds;Parent=AsAtg3820.t1
Asue_scaffold1	AUGUSTUS	exon	20413508	20413822	.	+	.	ID=AsAtg3820.t1.exon1;Parent=AsAtg3820.t1
Asue_scaffold1	AUGUSTUS	exon	20413905	20414061	.	+	.	ID=AsAtg3820.t1.exon2;Parent=AsAtg3820.t1
Asue_scaffold1	AUGUSTUS	exon	20415034	20415122	.	+	.	ID=AsAtg3820.t1.exon3;Parent=AsAtg3820.t1
###
# start gene g3821
# protein sequence = [MGLVTDEVRARAEKYTGDEICREKTKEFLKEVSMPNGLLPLKDIEEVGYDRETGIVWLKQKKSITHKFEAIGKLVSYA
# TEVIAQVEVGKIKKLTGVKAKELLIWVTLNELVLEQPTSSGKINFRTPTGLSRTFPVSAFVVPEVEKPATEKNNGTTEVKEAVAVTDA]
# Evidence for and against this transcript:
# % of transcript supported by hints (any source): 33.3
# CDS exons: 1/1
#      P:   1 
# CDS introns: 0/0
# 5'UTR exons and introns: 0/1
# 3'UTR exons and introns: 0/1
# hint groups fully obeyed: 0
# incompatible hint groups: 3
#      P:   3 (AT1G56580.1,TRINITY_GG_31_c3102_g1_i1)
# end gene g3821
Asue_scaffold1	AUGUSTUS	gene	20415645	20416360	.	-	.	ID=AsAtg3821
Asue_scaffold1	AUGUSTUS	mRNA	20415645	20416360	.	-	.	ID=AsAtg3821.t1;Parent=AsAtg3821
Asue_scaffold1	AUGUSTUS	CDS	20415803	20416303	.	-	0	ID=AsAtg3821.t1.cds;Parent=AsAtg3821.t1
Asue_scaffold1	AUGUSTUS	exon	20415803	20416303	.	-	.	ID=AsAtg3821.t1.exon1;Parent=AsAtg3821.t1
###
# start gene g3822
# protein sequence = [MQGNKLTPLMTAWYKSQPQTSSSPNQSVQEETLFNDADFPPLPTRRSQTVEEQPATLPVSTVEEERXXXXXXXXXXXX
# XXXXXXXSFTSSDTSEVQDTAAESLNQDMPASISSSSEPAVTTQEAQPTHPMITRQKSGIRKPNPRYALLTHKVSYPEPKTVTAALNDEGWTDAMKVE
# MGNCKEANTXKESDCTLRAYSDSDWSGCQETRRSTGGYCTYFGLNFISWSSQKQSSVSKSSTEAEYRTLSEAASEITWLSFILKELKVPLLRPPELYC
# DNLSAVYLTANPAFHKRTKHFENHYHYVRERVALGLLVVRHIPSHEQIADIFTKSLPVGIFTSLRFKLGVVVPPTPSLRGDINRTSSSANRISSSAPT
# NSVEAINRTSSSANRTSSSAPTNSVEAINRTSSSANRTSSSAPTNSVEAATKELNDIVKGKGILGQKPNYNVKAECQSPKCSASQRSTAQRVLNNKSR
# VTTEQMKRSVVRQDQYSKPLTGSEYCTSKPNPKIDEEEKKAEQLQIHASRLEMLQCIFLLSDSGEVMLEKQLTGHRVDRSICAWFWDQYISQGDSFKA
# LPVIASPTHYLFQIVRDGITFLACSQVEMPPLMAIEFLCRVADVLSEYLGGLNEDLIKDNFIIVYELLDEMIDNGFPLTTEPSILKEMIAPPNLVSKM
# LSVVTGNASNVSDTLPSGAGSCVPWRPTDPKYSSNEVYVDLVEEMDAIVNRDGELVKCEIYGEVQMNSQLTGFPDLTLSFANPSILEDMRFHPCVRYR
# PWESHQVLSFVPPDGEFKLMSYRVKKLKNTPVYVKPQITSDSGTCRISVLVGIRSDPGKTIESITLSFQLPHCVSSADLSSNHGTVTILSNKTCTWTI
# GRIPKDKTPCLSGTLALEPGLERLHVFPTFKLGFKIMGIALSGLRIEKLDLQTIPPRLYKGFRAQTRAGEFDVRL]
# Evidence for and against this transcript:
# % of transcript supported by hints (any source): 71.4
# CDS exons: 8/10
#      P:   8 
# CDS introns: 7/9
#      E:   4 
#      P:   7 
# 5'UTR exons and introns: 0/1
# 3'UTR exons and introns: 0/1
# hint groups fully obeyed: 11
#      E:   4 
#      P:   7 
# incompatible hint groups: 10
#      P:  10 (AT1G56590.1,TRINITY_GG_31_c1703_g1_i1)
# end gene g3822
Asue_scaffold1	AUGUSTUS	gene	20419486	20425210	.	-	.	ID=AsAtg3822
Asue_scaffold1	AUGUSTUS	mRNA	20419486	20425210	.	-	.	ID=AsAtg3822.t1;Parent=AsAtg3822
Asue_scaffold1	AUGUSTUS	CDS	20419712	20419957	.	-	0	ID=AsAtg3822.t1.cds;Parent=AsAtg3822.t1
Asue_scaffold1	AUGUSTUS	CDS	20420042	20420249	.	-	1	ID=AsAtg3822.t1.cds;Parent=AsAtg3822.t1
Asue_scaffold1	AUGUSTUS	CDS	20420333	20420542	.	-	1	ID=AsAtg3822.t1.cds;Parent=AsAtg3822.t1
Asue_scaffold1	AUGUSTUS	CDS	20420635	20420882	.	-	0	ID=AsAtg3822.t1.cds;Parent=AsAtg3822.t1
Asue_scaffold1	AUGUSTUS	CDS	20421473	20421562	.	-	0	ID=AsAtg3822.t1.cds;Parent=AsAtg3822.t1
Asue_scaffold1	AUGUSTUS	CDS	20421631	20421741	.	-	0	ID=AsAtg3822.t1.cds;Parent=AsAtg3822.t1
Asue_scaffold1	AUGUSTUS	CDS	20421921	20422020	.	-	1	ID=AsAtg3822.t1.cds;Parent=AsAtg3822.t1
Asue_scaffold1	AUGUSTUS	CDS	20422122	20422269	.	-	2	ID=AsAtg3822.t1.cds;Parent=AsAtg3822.t1
Asue_scaffold1	AUGUSTUS	CDS	20422773	20423668	.	-	1	ID=AsAtg3822.t1.cds;Parent=AsAtg3822.t1
Asue_scaffold1	AUGUSTUS	CDS	20424618	20425174	.	-	0	ID=AsAtg3822.t1.cds;Parent=AsAtg3822.t1
Asue_scaffold1	AUGUSTUS	exon	20419712	20419957	.	-	.	ID=AsAtg3822.t1.exon1;Parent=AsAtg3822.t1
Asue_scaffold1	AUGUSTUS	exon	20420042	20420249	.	-	.	ID=AsAtg3822.t1.exon2;Parent=AsAtg3822.t1
Asue_scaffold1	AUGUSTUS	exon	20420333	20420542	.	-	.	ID=AsAtg3822.t1.exon3;Parent=AsAtg3822.t1
Asue_scaffold1	AUGUSTUS	exon	20420635	20420882	.	-	.	ID=AsAtg3822.t1.exon4;Parent=AsAtg3822.t1
Asue_scaffold1	AUGUSTUS	exon	20421473	20421562	.	-	.	ID=AsAtg3822.t1.exon5;Parent=AsAtg3822.t1
Asue_scaffold1	AUGUSTUS	exon	20421631	20421741	.	-	.	ID=AsAtg3822.t1.exon6;Parent=AsAtg3822.t1
Asue_scaffold1	AUGUSTUS	exon	20421921	20422020	.	-	.	ID=AsAtg3822.t1.exon7;Parent=AsAtg3822.t1
Asue_scaffold1	AUGUSTUS	exon	20422122	20422269	.	-	.	ID=AsAtg3822.t1.exon8;Parent=AsAtg3822.t1
Asue_scaffold1	AUGUSTUS	exon	20422773	20423668	.	-	.	ID=AsAtg3822.t1.exon9;Parent=AsAtg3822.t1
Asue_scaffold1	AUGUSTUS	exon	20424618	20425174	.	-	.	ID=AsAtg3822.t1.exon10;Parent=AsAtg3822.t1
###
# start gene g3823
# protein sequence = [MAPEINTKLTVPVHSATGGEKRAYVTFLAGTGDYVKGVVGLAKGLRKAKSKYPLVVAVLPDVPEDHRKQLVDQGCVVK
# EIEPVYPPENQTEFAMAYYVINYSKLRIWEFVEYNKMIYLDGDIQVFDNIDHLYDLPNGQFYAVMDCFCEKTWSHSPQYKIGYCQQCPDKVTWPEAKL
# GPKPPLYFNAGMFVYEPNLSTYHNLLEKVKIVPPTLFAEQDFLNMYFKDIYKPIPPVYNLVLAMLWRHPENIELDQVKVVHYCAAGAKPWRFTGEEEN
# MDREDIKMLVKKWWDIYNDESLDYKNVVIGDSHKKQQTLKQFIEALSEAGALQYVKAPSAA]
# Evidence for and against this transcript:
# % of transcript supported by hints (any source): 77.8
# CDS exons: 4/4
#      P:   4 
# CDS introns: 3/3
#      P:   3 
# 5'UTR exons and introns: 0/1
# 3'UTR exons and introns: 0/1
# hint groups fully obeyed: 3
#      P:   3 
# incompatible hint groups: 6
#      P:   6 (TRINITY_GG_31_c2446_g1_i1,AT1G56600.1)
# end gene g3823
Asue_scaffold1	AUGUSTUS	gene	20430425	20432486	.	+	.	ID=AsAtg3823
Asue_scaffold1	AUGUSTUS	mRNA	20430425	20432486	.	+	.	ID=AsAtg3823.t1;Parent=AsAtg3823
Asue_scaffold1	AUGUSTUS	CDS	20430495	20430818	.	+	0	ID=AsAtg3823.t1.cds;Parent=AsAtg3823.t1
Asue_scaffold1	AUGUSTUS	CDS	20431027	20431350	.	+	0	ID=AsAtg3823.t1.cds;Parent=AsAtg3823.t1
Asue_scaffold1	AUGUSTUS	CDS	20431448	20431599	.	+	0	ID=AsAtg3823.t1.cds;Parent=AsAtg3823.t1
Asue_scaffold1	AUGUSTUS	CDS	20431993	20432200	.	+	1	ID=AsAtg3823.t1.cds;Parent=AsAtg3823.t1
Asue_scaffold1	AUGUSTUS	exon	20430495	20430818	.	+	.	ID=AsAtg3823.t1.exon1;Parent=AsAtg3823.t1
Asue_scaffold1	AUGUSTUS	exon	20431027	20431350	.	+	.	ID=AsAtg3823.t1.exon2;Parent=AsAtg3823.t1
Asue_scaffold1	AUGUSTUS	exon	20431448	20431599	.	+	.	ID=AsAtg3823.t1.exon3;Parent=AsAtg3823.t1
Asue_scaffold1	AUGUSTUS	exon	20431993	20432200	.	+	.	ID=AsAtg3823.t1.exon4;Parent=AsAtg3823.t1
###
# start gene g3824
# protein sequence = [MTSNNKKKKTELCDLPKCLAPHILSWLPTKTAVTVSLLFMKGWWRSEMKNLSSLKFSFSDDQEEEHFVRFVDQVLRQR
# GNRKLDSFSLTLNDEIDGGFVTHLVDYPLDNGVEKLKLSIYDIKGNFQLSSRVFSQATLVLHHYFDPPIPEFVYLTHLTIQSDKELGWDAIPELLSKC
# PHLETLVLEGLFHLATDVCGDVCPCRRNMEQAISCLVKSPVTHLEIYEGVVGKKRGEVTEDAARFGEQVRWFLMRMLHLQQVKIYGQTEDSVTALYDI
# ATELRRLEGKASPNVQISVLQA]
# Evidence for and against this transcript:
# % of transcript supported by hints (any source): 0
# CDS exons: 0/3
# CDS introns: 0/2
# 5'UTR exons and introns: 0/3
# 3'UTR exons and introns: 0/1
# hint groups fully obeyed: 0
# incompatible hint groups: 1
#      P:   1 (TRINITY_GG_31_c2643_g1_i1)
# end gene g3824
Asue_scaffold1	AUGUSTUS	gene	20434765	20436971	.	+	.	ID=AsAtg3824
Asue_scaffold1	AUGUSTUS	mRNA	20434765	20436971	.	+	.	ID=AsAtg3824.t1;Parent=AsAtg3824
Asue_scaffold1	AUGUSTUS	CDS	20435212	20435622	.	+	0	ID=AsAtg3824.t1.cds;Parent=AsAtg3824.t1
Asue_scaffold1	AUGUSTUS	CDS	20436234	20436377	.	+	0	ID=AsAtg3824.t1.cds;Parent=AsAtg3824.t1
Asue_scaffold1	AUGUSTUS	CDS	20436459	20436794	.	+	0	ID=AsAtg3824.t1.cds;Parent=AsAtg3824.t1
Asue_scaffold1	AUGUSTUS	exon	20435212	20435622	.	+	.	ID=AsAtg3824.t1.exon1;Parent=AsAtg3824.t1
Asue_scaffold1	AUGUSTUS	exon	20436234	20436377	.	+	.	ID=AsAtg3824.t1.exon2;Parent=AsAtg3824.t1
Asue_scaffold1	AUGUSTUS	exon	20436459	20436794	.	+	.	ID=AsAtg3824.t1.exon3;Parent=AsAtg3824.t1
###
# start gene g3825
# protein sequence = [MGFLQRISLMITSLIILHTIPSTTSISITPDAPTMILIDSICVNTKNMYYCEQSIISKLGNPHAEIKTIADIAAFNAV
# YLITSAGNYIRDKFIPIAENPLVKNQLVLCLATYRAVQKLLEGAYLADRQGDYSDMRHYQSSVLGMLDNCKTDFDYMVRTNWGVRLMINISLLATRQL
# PAQ]
# Evidence for and against this transcript:
# % of transcript supported by hints (any source): 33.3
# CDS exons: 1/1
#      P:   1 
# CDS introns: 0/0
# 5'UTR exons and introns: 0/1
# 3'UTR exons and introns: 0/1
# hint groups fully obeyed: 0
# incompatible hint groups: 1
#      P:   1 (AT1G56620.1)
# end gene g3825
Asue_scaffold1	AUGUSTUS	gene	20442615	20443248	.	+	.	ID=AsAtg3825
Asue_scaffold1	AUGUSTUS	mRNA	20442615	20443248	.	+	.	ID=AsAtg3825.t1;Parent=AsAtg3825
Asue_scaffold1	AUGUSTUS	CDS	20442648	20443187	.	+	0	ID=AsAtg3825.t1.cds;Parent=AsAtg3825.t1
Asue_scaffold1	AUGUSTUS	exon	20442648	20443187	.	+	.	ID=AsAtg3825.t1.exon1;Parent=AsAtg3825.t1
###
# start gene g3826
# protein sequence = [MVQPKNYFVLDPREATVTDLMRLLFYSDLENRKFVDTSVENLENRLCEFRGRWIIFVSIVVQKLLIILRKPLSFLGFA
# LGFWLNLPSSNGGFFKIFLNLVKGRFIWPEKTSATFASINGNLDQKVELGLGRSIEIGDERYKPLLSIMASKLSYENEHFIRSVLQDHWQMDLLGFYS
# CPNDFDQTRSTEVIVIRDTKENPNLIVVSFRGTDPFNADDWCTDFDLSWYEIIMDKNRHNVMNVGKIHGGFMKALGLPKEGWYEEKNSDQTQNKTSQL
# AYYTILRQLKEVFEQNPTSKFILSGHSLGGALAILFTAVLIMHDEKEMLERLEGVYTFGQPRVGDEDFGIYMKDKLKEFDVKYKRYVYCNDMVPRLPF
# DDKTLMFKHFGGCLYCDSFYKGKVEEEEPNKNYFNIFWVIPKIINAVWELIRSFIISCWQGREYREGWLLTCFRLVALLIPGLPAHFPNEYVNVALLG
# NFPPQVPDSQNLPDDDLNVALLRN]
# Evidence for and against this transcript:
# % of transcript supported by hints (any source): 69.2
# CDS exons: 5/6
#      P:   5 
# CDS introns: 4/5
#      P:   4 
# 5'UTR exons and introns: 0/1
# 3'UTR exons and introns: 0/1
# hint groups fully obeyed: 0
# incompatible hint groups: 1
#      P:   1 (AT1G56630.1)
# end gene g3826
Asue_scaffold1	AUGUSTUS	gene	20446598	20450140	.	-	.	ID=AsAtg3826
Asue_scaffold1	AUGUSTUS	mRNA	20446598	20450140	.	-	.	ID=AsAtg3826.t1;Parent=AsAtg3826
Asue_scaffold1	AUGUSTUS	CDS	20446718	20447017	.	-	0	ID=AsAtg3826.t1.cds;Parent=AsAtg3826.t1
Asue_scaffold1	AUGUSTUS	CDS	20447288	20447798	.	-	1	ID=AsAtg3826.t1.cds;Parent=AsAtg3826.t1
Asue_scaffold1	AUGUSTUS	CDS	20447894	20448029	.	-	2	ID=AsAtg3826.t1.cds;Parent=AsAtg3826.t1
Asue_scaffold1	AUGUSTUS	CDS	20448683	20448716	.	-	0	ID=AsAtg3826.t1.cds;Parent=AsAtg3826.t1
Asue_scaffold1	AUGUSTUS	CDS	20449006	20449205	.	-	2	ID=AsAtg3826.t1.cds;Parent=AsAtg3826.t1
Asue_scaffold1	AUGUSTUS	CDS	20449765	20450068	.	-	0	ID=AsAtg3826.t1.cds;Parent=AsAtg3826.t1
Asue_scaffold1	AUGUSTUS	exon	20446718	20447017	.	-	.	ID=AsAtg3826.t1.exon1;Parent=AsAtg3826.t1
Asue_scaffold1	AUGUSTUS	exon	20447288	20447798	.	-	.	ID=AsAtg3826.t1.exon2;Parent=AsAtg3826.t1
Asue_scaffold1	AUGUSTUS	exon	20447894	20448029	.	-	.	ID=AsAtg3826.t1.exon3;Parent=AsAtg3826.t1
Asue_scaffold1	AUGUSTUS	exon	20448683	20448716	.	-	.	ID=AsAtg3826.t1.exon4;Parent=AsAtg3826.t1
Asue_scaffold1	AUGUSTUS	exon	20449006	20449205	.	-	.	ID=AsAtg3826.t1.exon5;Parent=AsAtg3826.t1
Asue_scaffold1	AUGUSTUS	exon	20449765	20450068	.	-	.	ID=AsAtg3826.t1.exon6;Parent=AsAtg3826.t1
###
# start gene g3827
# protein sequence = [MEGSSKGLRKGAWTTEEDSLLRQCINKYGEGKWHQVPVRAGLNRCRKSCRLRWLNYLKPSIKRGKLSSDEVDLLLRLH
# RLLGNRWSLIAGRLPGRTANDVKNYWNTHLSKKHEPCCKIKMKKRDITPIPTTPALKNNVYKPRPRSFTVNNDCNHLNAPPKVDVNPPCLGLNINNVC
# DNSIIYNKDKKKDQLVNNLIDGDNMWLEKFLEESQEVDILVPEATTTEKGDTLAFDVDQLWSLFDGETVKFD]
# Evidence for and against this transcript:
# % of transcript supported by hints (any source): 71.4
# CDS exons: 3/3
#      P:   3 
# CDS introns: 2/2
#      E:   1 
#      P:   2 
# 5'UTR exons and introns: 0/1
# 3'UTR exons and introns: 0/1
# hint groups fully obeyed: 1
#      E:   1 
# incompatible hint groups: 1
#      P:   1 (AT1G56650.1)
# end gene g3827
Asue_scaffold1	AUGUSTUS	gene	20456691	20458230	.	-	.	ID=AsAtg3827
Asue_scaffold1	AUGUSTUS	mRNA	20456691	20458230	.	-	.	ID=AsAtg3827.t1;Parent=AsAtg3827
Asue_scaffold1	AUGUSTUS	CDS	20456804	20457299	.	-	1	ID=AsAtg3827.t1.cds;Parent=AsAtg3827.t1
Asue_scaffold1	AUGUSTUS	CDS	20457389	20457518	.	-	2	ID=AsAtg3827.t1.cds;Parent=AsAtg3827.t1
Asue_scaffold1	AUGUSTUS	CDS	20458057	20458177	.	-	0	ID=AsAtg3827.t1.cds;Parent=AsAtg3827.t1
Asue_scaffold1	AUGUSTUS	exon	20456804	20457299	.	-	.	ID=AsAtg3827.t1.exon1;Parent=AsAtg3827.t1
Asue_scaffold1	AUGUSTUS	exon	20457389	20457518	.	-	.	ID=AsAtg3827.t1.exon2;Parent=AsAtg3827.t1
Asue_scaffold1	AUGUSTUS	exon	20458057	20458177	.	-	.	ID=AsAtg3827.t1.exon3;Parent=AsAtg3827.t1
###
# start gene g3828
# protein sequence = [MSSNQENAKEEKLHVKIKTQELDPKEKGENVEVEMEVKAKSIEKVKAKKDEESSGKSKKDKEKKKGKNVDSEVKEDKD
# DDKKKDGKMVSKKHEEGHGDLEVKESDVKVEEHEKKHKKGKEKKHEELEEEKEGKKKKNKKEKDESGPEEKNKKADKEKKHEDVSQEKEELEEEDGKK
# NKKKEKDESGTEEKKKKPKKEKKQKEESKSNEDKKVKGKKEKGEKGDLEKEDEEKKKEHDETDQEMKEKDSKKNKKKEKDESCAEEKKKKPDKEKKEK
# DESTEKEDKKLKGKKGKGEKPEKEDEGKKTKEHDATEQEMDDEAADHKEGKKKKNKDKAKKKETVIDEVCEKETKDKDDDEGETKQKKEKKSEKGEKD
# VKEDKKKENPLETEVMSRDIKLEEPEAEKKEEDDTEEKKKSKVEGGESEEGKKKKKKDKKKNKKKDTKEPKMTEGEEEKKDDSKDVKIEGSKAKEEKK
# DKDVKKKKGGNDIGKLKTKLAKIDEKIGALMEEKAEIENQIKDAEGEQ]
# Evidence for and against this transcript:
# % of transcript supported by hints (any source): 20
# CDS exons: 1/1
#      P:   1 
# CDS introns: 0/0
# 5'UTR exons and introns: 0/3
# 3'UTR exons and introns: 0/1
# hint groups fully obeyed: 0
# incompatible hint groups: 3
#      P:   3 (AT1G56660.1,TRINITY_GG_31_c2515_g1_i1)
# end gene g3828
Asue_scaffold1	AUGUSTUS	gene	20460975	20463716	.	+	.	ID=AsAtg3828
Asue_scaffold1	AUGUSTUS	mRNA	20460975	20463716	.	+	.	ID=AsAtg3828.t1;Parent=AsAtg3828
Asue_scaffold1	AUGUSTUS	CDS	20461893	20463449	.	+	0	ID=AsAtg3828.t1.cds;Parent=AsAtg3828.t1
Asue_scaffold1	AUGUSTUS	exon	20461893	20463449	.	+	.	ID=AsAtg3828.t1.exon1;Parent=AsAtg3828.t1
###
# start gene g3829
# protein sequence = [MATLFLYSNTFSFFFITLVSLALLILRQPSRAASCTARPVIFNFGDSNSDTGGLVAGLGYPIGFPNGRLFFRRSTGRL
# SDGRLLIDFLCQSLNTSLLRPYLDSLGRTRFQNGANFAIAGSSTLPKNVPFSLNIQVKQFSHFKSRSLELASSSNSLKGMFISNNGFKNALYMIDIGQ
# NDIARSFARGNSYSQTVKLIPQIITEIKSSIKRLYDEGGRRFWIHNTGPLGCLPQKLSMVKSKDLDQHGCLVSYNSAATLFNQGLDHMCEELRTELRD
# ATIIYIDIYAIKYSFIANSNQYGFKSPLMACCGYGGTPYNYNVKITCGHKGSNVCEEGSRFISWDGIHYTETANAIVAMKVLSMHYSKPPTPFHFFCR
# R]
# Evidence for and against this transcript:
# % of transcript supported by hints (any source): 81.8
# CDS exons: 5/5
#      P:   5 
# CDS introns: 4/4
#      P:   4 
# 5'UTR exons and introns: 0/1
# 3'UTR exons and introns: 0/1
# hint groups fully obeyed: 0
# incompatible hint groups: 2
#      P:   2 (TRINITY_GG_31_c1522_g1_i1,AT1G56670.1)
# end gene g3829
Asue_scaffold1	AUGUSTUS	gene	20464635	20467234	.	+	.	ID=AsAtg3829
Asue_scaffold1	AUGUSTUS	mRNA	20464635	20467234	.	+	.	ID=AsAtg3829.t1;Parent=AsAtg3829
Asue_scaffold1	AUGUSTUS	CDS	20464760	20465024	.	+	0	ID=AsAtg3829.t1.cds;Parent=AsAtg3829.t1
Asue_scaffold1	AUGUSTUS	CDS	20465934	20466125	.	+	2	ID=AsAtg3829.t1.cds;Parent=AsAtg3829.t1
Asue_scaffold1	AUGUSTUS	CDS	20466217	20466383	.	+	2	ID=AsAtg3829.t1.cds;Parent=AsAtg3829.t1
Asue_scaffold1	AUGUSTUS	CDS	20466459	20466723	.	+	0	ID=AsAtg3829.t1.cds;Parent=AsAtg3829.t1
Asue_scaffold1	AUGUSTUS	CDS	20466805	20467037	.	+	2	ID=AsAtg3829.t1.cds;Parent=AsAtg3829.t1
Asue_scaffold1	AUGUSTUS	exon	20464760	20465024	.	+	.	ID=AsAtg3829.t1.exon1;Parent=AsAtg3829.t1
Asue_scaffold1	AUGUSTUS	exon	20465934	20466125	.	+	.	ID=AsAtg3829.t1.exon2;Parent=AsAtg3829.t1
Asue_scaffold1	AUGUSTUS	exon	20466217	20466383	.	+	.	ID=AsAtg3829.t1.exon3;Parent=AsAtg3829.t1
Asue_scaffold1	AUGUSTUS	exon	20466459	20466723	.	+	.	ID=AsAtg3829.t1.exon4;Parent=AsAtg3829.t1
Asue_scaffold1	AUGUSTUS	exon	20466805	20467037	.	+	.	ID=AsAtg3829.t1.exon5;Parent=AsAtg3829.t1
###
# start gene g3830
# protein sequence = [MATQNKIQKNSLIIFLFTLVVIAQTATSQNCLTIGCPGIKECCSHTGYCGTNVEHCGFWCLSGPCQLSKSSSSYRLND
# GPRGKIESIVTPALFHRLMRKVGSNCTGKGFYTREAFITAVKSFEGYKGTVAKREIAAILAQFSYESGNFCYKEEVTSETYCSSSKTYPCQSGKKYYG
# RGLLQSIKWNEFYGEAGKYLGLPLLKDPDMVARSPEVAFKFAMWFWKTEVGPSLRLGFGATTMRINGIECGGMSWNAEAMQNRINQYLEICKWFGVNP
# GKDLYC]
# Evidence for and against this transcript:
# % of transcript supported by hints (any source): 42.9
# CDS exons: 2/2
#      P:   2 
# CDS introns: 1/1
#      P:   1 
# 5'UTR exons and introns: 0/3
# 3'UTR exons and introns: 0/1
# hint groups fully obeyed: 0
# incompatible hint groups: 1
#      P:   1 (AT1G56680.1)
# end gene g3830
Asue_scaffold1	AUGUSTUS	gene	20468479	20470560	.	-	.	ID=AsAtg3830
Asue_scaffold1	AUGUSTUS	mRNA	20468479	20470560	.	-	.	ID=AsAtg3830.t1;Parent=AsAtg3830
Asue_scaffold1	AUGUSTUS	CDS	20468619	20469022	.	-	2	ID=AsAtg3830.t1.cds;Parent=AsAtg3830.t1
Asue_scaffold1	AUGUSTUS	CDS	20469171	20469609	.	-	0	ID=AsAtg3830.t1.cds;Parent=AsAtg3830.t1
Asue_scaffold1	AUGUSTUS	exon	20468619	20469022	.	-	.	ID=AsAtg3830.t1.exon1;Parent=AsAtg3830.t1
Asue_scaffold1	AUGUSTUS	exon	20469171	20469609	.	-	.	ID=AsAtg3830.t1.exon2;Parent=AsAtg3830.t1
###
# start gene g3831
# protein sequence = [MPERNEVSWTVMFGGLIDDGRIDKARKLYDMMPVKDVVASTNMIGGLCREGRVDEARLIFDEMRERNVVTWTTMITGY
# GQNNRVDVARKLFEVMPEKTEVSWTSMLLGYTLSGRIEDAEEFFEVMPMKPVIACNAMIVGFGEVGEISKARRVFDLMEDRDNATWRGMIKAYETKGP
# CSFGEMSV]
# Evidence for and against this transcript:
# % of transcript supported by hints (any source): 0
# CDS exons: 0/2
# CDS introns: 0/1
# 5'UTR exons and introns: 0/1
# 3'UTR exons and introns: 0/1
# hint groups fully obeyed: 0
# incompatible hint groups: 0
# end gene g3831
Asue_scaffold1	AUGUSTUS	gene	20471915	20473269	.	+	.	ID=AsAtg3831
Asue_scaffold1	AUGUSTUS	mRNA	20471915	20473269	.	+	.	ID=AsAtg3831.t1;Parent=AsAtg3831
Asue_scaffold1	AUGUSTUS	CDS	20472419	20472941	.	+	0	ID=AsAtg3831.t1.cds;Parent=AsAtg3831.t1
Asue_scaffold1	AUGUSTUS	CDS	20473070	20473101	.	+	2	ID=AsAtg3831.t1.cds;Parent=AsAtg3831.t1
Asue_scaffold1	AUGUSTUS	exon	20472419	20472941	.	+	.	ID=AsAtg3831.t1.exon1;Parent=AsAtg3831.t1
Asue_scaffold1	AUGUSTUS	exon	20473070	20473101	.	+	.	ID=AsAtg3831.t1.exon2;Parent=AsAtg3831.t1
###
# start gene g3832
# protein sequence = [MGSEGPTGVTIHITGFKKFHGVAENPTEKMANNLKEYLAKNCVSKDVNLGSCTVLETAGQGALASLYQLLQSAVNTKE
# SESLTGKTIWVHFGVNSGATKFAIEQQAVNEATFRCPDELGWKPQNLPIVPSDGPISTVRKTNLPVEEITKALEKNGFEVITSDDAGRFVCNYVYYHS
# LRFAEQNKTRSLFVHVPLFVAVDEETQMRFTVSLLEVLASICK]
# Evidence for and against this transcript:
# % of transcript supported by hints (any source): 72.7
# CDS exons: 4/4
#      P:   4 
# CDS introns: 3/3
#      E:   3 
#      P:   3 
# 5'UTR exons and introns: 1/3
#      E:   1 
# 3'UTR exons and introns: 0/1
# hint groups fully obeyed: 7
#      E:   4 
#      P:   3 
# incompatible hint groups: 6
#      P:   6 (TRINITY_GG_31_c1511_g1_i1,AT1G56700.1)
# end gene g3832
Asue_scaffold1	AUGUSTUS	gene	20474415	20476007	.	+	.	ID=AsAtg3832
Asue_scaffold1	AUGUSTUS	mRNA	20474415	20476007	.	+	.	ID=AsAtg3832.t1;Parent=AsAtg3832
Asue_scaffold1	AUGUSTUS	CDS	20474940	20475203	.	+	0	ID=AsAtg3832.t1.cds;Parent=AsAtg3832.t1
Asue_scaffold1	AUGUSTUS	CDS	20475289	20475393	.	+	0	ID=AsAtg3832.t1.cds;Parent=AsAtg3832.t1
Asue_scaffold1	AUGUSTUS	CDS	20475470	20475517	.	+	0	ID=AsAtg3832.t1.cds;Parent=AsAtg3832.t1
Asue_scaffold1	AUGUSTUS	CDS	20475595	20475837	.	+	0	ID=AsAtg3832.t1.cds;Parent=AsAtg3832.t1
Asue_scaffold1	AUGUSTUS	exon	20474940	20475203	.	+	.	ID=AsAtg3832.t1.exon1;Parent=AsAtg3832.t1
Asue_scaffold1	AUGUSTUS	exon	20475289	20475393	.	+	.	ID=AsAtg3832.t1.exon2;Parent=AsAtg3832.t1
Asue_scaffold1	AUGUSTUS	exon	20475470	20475517	.	+	.	ID=AsAtg3832.t1.exon3;Parent=AsAtg3832.t1
Asue_scaffold1	AUGUSTUS	exon	20475595	20475837	.	+	.	ID=AsAtg3832.t1.exon4;Parent=AsAtg3832.t1
###
# start gene g3833
# protein sequence = [MSLPNSLFYTFFLILFSTIRIAQSIYLSPSPAPNPAYNDNDNIAPTVFDVTSFGAIGDCSTDDTSAFKMAWDAACMST
# GPKSALLLVPYTFCFLVKPTTFNGPCRTNLVLQIDGFIVSPDGPRSWPSNYQRQWMMFYRVNGLSIQGSGVINGRGQKWWNLPCKPHKGLNGTTQTGP
# CDSPVAIRLFQSSKVRIQGINFMNSAQFHVRFDNCSDVVVDSVIIKAPASSPNTDGIHIENTHNVQIRNSMISNGDDCISIGAGCFNVDIKNVTCGPS
# HGISIGSLGVHNSQAYVSNITVTNSTIWNSDNGVRIKTWQGGSGSVSRIVFSNILMVNVRNPIMIDQYYCQTNNCANQTSAVIISDVLYANIKGTYDL
# RSPPIHFGCSDSVPCTNLTLTEVDLFPSKGQHLENPFCWNAYGSMKITVPPVYCLLDAPPDF]
# Evidence for and against this transcript:
# % of transcript supported by hints (any source): 81.8
# CDS exons: 5/5
#      P:   5 
# CDS introns: 4/4
#      P:   4 
# 5'UTR exons and introns: 0/1
# 3'UTR exons and introns: 0/1
# hint groups fully obeyed: 0
# incompatible hint groups: 1
#      P:   1 (AT1G56710.1)
# end gene g3833
Asue_scaffold1	AUGUSTUS	gene	20476168	20478150	.	-	.	ID=AsAtg3833
Asue_scaffold1	AUGUSTUS	mRNA	20476168	20478150	.	-	.	ID=AsAtg3833.t1;Parent=AsAtg3833
Asue_scaffold1	AUGUSTUS	CDS	20476403	20476874	.	-	1	ID=AsAtg3833.t1.cds;Parent=AsAtg3833.t1
Asue_scaffold1	AUGUSTUS	CDS	20477037	20477118	.	-	2	ID=AsAtg3833.t1.cds;Parent=AsAtg3833.t1
Asue_scaffold1	AUGUSTUS	CDS	20477204	20477411	.	-	0	ID=AsAtg3833.t1.cds;Parent=AsAtg3833.t1
Asue_scaffold1	AUGUSTUS	CDS	20477503	20477712	.	-	0	ID=AsAtg3833.t1.cds;Parent=AsAtg3833.t1
Asue_scaffold1	AUGUSTUS	CDS	20477787	20478119	.	-	0	ID=AsAtg3833.t1.cds;Parent=AsAtg3833.t1
Asue_scaffold1	AUGUSTUS	exon	20476403	20476874	.	-	.	ID=AsAtg3833.t1.exon1;Parent=AsAtg3833.t1
Asue_scaffold1	AUGUSTUS	exon	20477037	20477118	.	-	.	ID=AsAtg3833.t1.exon2;Parent=AsAtg3833.t1
Asue_scaffold1	AUGUSTUS	exon	20477204	20477411	.	-	.	ID=AsAtg3833.t1.exon3;Parent=AsAtg3833.t1
Asue_scaffold1	AUGUSTUS	exon	20477503	20477712	.	-	.	ID=AsAtg3833.t1.exon4;Parent=AsAtg3833.t1
Asue_scaffold1	AUGUSTUS	exon	20477787	20478119	.	-	.	ID=AsAtg3833.t1.exon5;Parent=AsAtg3833.t1
###
# start gene g3834
# protein sequence = [MGGDLKSQLSRESHVFGLKVWEVIGIAVALLIIAILSVLSCCLTSKKKSRRSKTGLPVIQTPPVVSKEIREVRVEHVS
# ASNFAPGEGILLTIQDKNNKDSEKVMVHLDMRKKRSSSGRSGSFHHLEIIDKHSDSAEEVSASSSLYNIATPSPLSGLPESHLGWGHWGQAEKEFRVE
# VDAIGHVRHKNLVRLLGYCIEGTHRILVYEYVNNGNLEQWLHGAMRQHGYLTWEARMKVLIGTSKAYVAPEYAXXXXXXXXXXXXXXXXXXXXXXXXX
# XXXXYGRPAHEVNLVDWLKMMVGTRRSEEVVDPNIEVKPPTRSLKRALLTALRCVDPDSDKRPKMSQVVRMLESEEYPIPREDRRRSRTREGSMEINS
# DTDMSTPVSRSQSKRQ]
# Evidence for and against this transcript:
# % of transcript supported by hints (any source): 40
# CDS exons: 3/6
#      P:   3 
# CDS introns: 3/5
#      E:   2 
#      P:   2 
# 5'UTR exons and introns: 0/3
# 3'UTR exons and introns: 0/1
# hint groups fully obeyed: 2
#      E:   2 
# incompatible hint groups: 2
#      P:   2 (TRINITY_GG_31_c1804_g1_i1,TRINITY_GG_31_c3654_g1_i1)
# end gene g3834
Asue_scaffold1	AUGUSTUS	gene	20481636	20484300	.	-	.	ID=AsAtg3834
Asue_scaffold1	AUGUSTUS	mRNA	20481636	20484300	.	-	.	ID=AsAtg3834.t1;Parent=AsAtg3834
Asue_scaffold1	AUGUSTUS	CDS	20481835	20481933	.	-	0	ID=AsAtg3834.t1.cds;Parent=AsAtg3834.t1
Asue_scaffold1	AUGUSTUS	CDS	20482014	20482226	.	-	0	ID=AsAtg3834.t1.cds;Parent=AsAtg3834.t1
Asue_scaffold1	AUGUSTUS	CDS	20482297	20482426	.	-	1	ID=AsAtg3834.t1.cds;Parent=AsAtg3834.t1
Asue_scaffold1	AUGUSTUS	CDS	20482747	20482869	.	-	1	ID=AsAtg3834.t1.cds;Parent=AsAtg3834.t1
Asue_scaffold1	AUGUSTUS	CDS	20482948	20483052	.	-	1	ID=AsAtg3834.t1.cds;Parent=AsAtg3834.t1
Asue_scaffold1	AUGUSTUS	CDS	20483268	20483764	.	-	0	ID=AsAtg3834.t1.cds;Parent=AsAtg3834.t1
Asue_scaffold1	AUGUSTUS	exon	20481835	20481933	.	-	.	ID=AsAtg3834.t1.exon1;Parent=AsAtg3834.t1
Asue_scaffold1	AUGUSTUS	exon	20482014	20482226	.	-	.	ID=AsAtg3834.t1.exon2;Parent=AsAtg3834.t1
Asue_scaffold1	AUGUSTUS	exon	20482297	20482426	.	-	.	ID=AsAtg3834.t1.exon3;Parent=AsAtg3834.t1
Asue_scaffold1	AUGUSTUS	exon	20482747	20482869	.	-	.	ID=AsAtg3834.t1.exon4;Parent=AsAtg3834.t1
Asue_scaffold1	AUGUSTUS	exon	20482948	20483052	.	-	.	ID=AsAtg3834.t1.exon5;Parent=AsAtg3834.t1
Asue_scaffold1	AUGUSTUS	exon	20483268	20483764	.	-	.	ID=AsAtg3834.t1.exon6;Parent=AsAtg3834.t1
###
# start gene g3835
# protein sequence = [MALRQKLGWSEGDLMRSDAKPCSRLMRQTAAIFTVGGALGFWVLCRLHYGPRITVPRSLRWAGCGALSVSTSTAMLVR
# LFSPECEPQNIAAYDNIKTPQASLP]
# Evidence for and against this transcript:
# % of transcript supported by hints (any source): 57.1
# CDS exons: 2/2
#      P:   2 
# CDS introns: 1/1
#      E:   1 
#      P:   1 
# 5'UTR exons and introns: 1/3
#      E:   1 
# 3'UTR exons and introns: 0/1
# hint groups fully obeyed: 4
#      E:   2 
#      P:   2 
# incompatible hint groups: 3
#      P:   3 
# end gene g3835
Asue_scaffold1	AUGUSTUS	gene	20499083	20500854	.	-	.	ID=AsAtg3835
Asue_scaffold1	AUGUSTUS	mRNA	20499083	20500854	.	-	.	ID=AsAtg3835.t1;Parent=AsAtg3835
Asue_scaffold1	AUGUSTUS	CDS	20499538	20499701	.	-	2	ID=AsAtg3835.t1.cds;Parent=AsAtg3835.t1
Asue_scaffold1	AUGUSTUS	CDS	20500128	20500275	.	-	0	ID=AsAtg3835.t1.cds;Parent=AsAtg3835.t1
Asue_scaffold1	AUGUSTUS	exon	20499538	20499701	.	-	.	ID=AsAtg3835.t1.exon1;Parent=AsAtg3835.t1
Asue_scaffold1	AUGUSTUS	exon	20500128	20500275	.	-	.	ID=AsAtg3835.t1.exon2;Parent=AsAtg3835.t1
###
# start gene g3836
# protein sequence = [MKRHSCCYKQKLRKGLWSPEEDEKLLNYITKHGHGCWSSVPKLAGLERCGKSCRLRWINYLRPDLKRGAFSSEEQNLI
# VELHAVLGNRWSQIAARXXXXXXXXXXXXXXXXXXXXXMKKGIDPITHKPLSEVGKETNRSDNNNSTSFSSETNQDFFVKQTSDFSVYSAFQKQESNS
# VSLNNSLSSMIPTQFNIDIDGSVSNAGFETQVCVKPSIILFPPPNNTSSTISEQDHVKVSEPNWESHCGTTSNLNNPVMGQMKWSDEYLNESLFSTQV
# YVKSETDFNSNIAFPWSQSQACDVFPKDLQRMAFSFGGQTL]
# Evidence for and against this transcript:
# % of transcript supported by hints (any source): 0
# CDS exons: 0/3
# CDS introns: 0/2
# 5'UTR exons and introns: 0/1
# 3'UTR exons and introns: 0/1
# hint groups fully obeyed: 0
# incompatible hint groups: 0
# end gene g3836
Asue_scaffold1	AUGUSTUS	gene	20505899	20507217	.	+	.	ID=AsAtg3836
Asue_scaffold1	AUGUSTUS	mRNA	20505899	20507217	.	+	.	ID=AsAtg3836.t1;Parent=AsAtg3836
Asue_scaffold1	AUGUSTUS	CDS	20505955	20506087	.	+	0	ID=AsAtg3836.t1.cds;Parent=AsAtg3836.t1
Asue_scaffold1	AUGUSTUS	CDS	20506173	20506302	.	+	2	ID=AsAtg3836.t1.cds;Parent=AsAtg3836.t1
Asue_scaffold1	AUGUSTUS	CDS	20506372	20507056	.	+	1	ID=AsAtg3836.t1.cds;Parent=AsAtg3836.t1
Asue_scaffold1	AUGUSTUS	exon	20505955	20506087	.	+	.	ID=AsAtg3836.t1.exon1;Parent=AsAtg3836.t1
Asue_scaffold1	AUGUSTUS	exon	20506173	20506302	.	+	.	ID=AsAtg3836.t1.exon2;Parent=AsAtg3836.t1
Asue_scaffold1	AUGUSTUS	exon	20506372	20507056	.	+	.	ID=AsAtg3836.t1.exon3;Parent=AsAtg3836.t1
###
# start gene g3837
# protein sequence = [MDTLPHHLLDEILFRIDHRSLAMIQCTNRSLQSHISKNPNFASEYFSRVRSSLLYIAFNGSPLLCYHLYGDSRSPRTV
# EALTECHILGSSSGLLLLFLNKNLCVANPLTKKFRFFNHSRSKFFPWVTTLRRGRQQVIGFSVDQIDRTTNSLKIVIINEVRNSNETTYEFEINVSYS
# WKLSETTLTCCTSNLDDRMKKPVYMKGGLHWLRNDGSIVAFNPETEKARLISIRFPKELCSKTLFTAADNNLILISATEEVFYVYAVENILTDPKWVV
# LKQIRNGVLDEKMLYSWYPEAYDGKCLMLREILKKDHYKQVLHGYDLRANKWEVIGWIPGWYTSALDFYQFTPSLSSVIGLDAKEEEEILACDHKKIS
# FINSIIRMLDGISS]
# Evidence for and against this transcript:
# % of transcript supported by hints (any source): 33.3
# CDS exons: 1/1
#      P:   1 
# CDS introns: 0/0
# 5'UTR exons and introns: 0/1
# 3'UTR exons and introns: 0/1
# hint groups fully obeyed: 0
# incompatible hint groups: 1
#      P:   1 (AT1G57565.1)
# end gene g3837
Asue_scaffold1	AUGUSTUS	gene	20513939	20515342	.	+	.	ID=AsAtg3837
Asue_scaffold1	AUGUSTUS	mRNA	20513939	20515342	.	+	.	ID=AsAtg3837.t1;Parent=AsAtg3837
Asue_scaffold1	AUGUSTUS	CDS	20513989	20515149	.	+	0	ID=AsAtg3837.t1.cds;Parent=AsAtg3837.t1
Asue_scaffold1	AUGUSTUS	exon	20513989	20515149	.	+	.	ID=AsAtg3837.t1.exon1;Parent=AsAtg3837.t1
###
# start gene g3838
# protein sequence = [MDTLPHHLLDEILFRIDHRSLAMIQCTNRSLQSHISKTPNFASEYFSRIRSSLLYIATHGCPLICYHLYGDSRSPRTV
# ETLTQCHILGYCSGLLLLFLNKNLCVANPLTKKFRFLNHSRSKFFPTDFTLRGGRQQVIGFAVDQTDRTTPSFKIVNIKEGAVHWLRNDGSIVAFNLK
# TEKARLIPIRFPKELCLKTLFTAVDNNLTLISATEEVIYVYAFHNILSDPKWVLVKQIRNGVLDEKRLYSSYVEAYDGKSLVLRETILKKDYYNKHLK
# QVLHGYDLRANKWEVIGSIPEWSPSGLDFYQFTPSPSSVIGLDDKEGGEILACDDKRIPSLNAVMRLIHGIS]
# Evidence for and against this transcript:
# % of transcript supported by hints (any source): 60
# CDS exons: 2/2
#      P:   2 
# CDS introns: 1/1
#      P:   1 
# 5'UTR exons and introns: 0/1
# 3'UTR exons and introns: 0/1
# hint groups fully obeyed: 0
# incompatible hint groups: 1
#      P:   1 (AT1G57580.1)
# end gene g3838
Asue_scaffold1	AUGUSTUS	gene	20519959	20521407	.	+	.	ID=AsAtg3838
Asue_scaffold1	AUGUSTUS	mRNA	20519959	20521407	.	+	.	ID=AsAtg3838.t1;Parent=AsAtg3838
Asue_scaffold1	AUGUSTUS	CDS	20520006	20520479	.	+	0	ID=AsAtg3838.t1.cds;Parent=AsAtg3838.t1
Asue_scaffold1	AUGUSTUS	CDS	20520613	20521179	.	+	0	ID=AsAtg3838.t1.cds;Parent=AsAtg3838.t1
Asue_scaffold1	AUGUSTUS	exon	20520006	20520479	.	+	.	ID=AsAtg3838.t1.exon1;Parent=AsAtg3838.t1
Asue_scaffold1	AUGUSTUS	exon	20520613	20521179	.	+	.	ID=AsAtg3838.t1.exon2;Parent=AsAtg3838.t1
###
# start gene g3839
# protein sequence = [MNTHNNRYAKWKQRELVLILLYAIAFYAYVVWRSLRLSHDHYFKLHGLASGWLIPNRRNDVSDAQWRNFRGNLPILSF
# VFVVFTVIANGVRSFFHLRAKGMAILWLSMSLIYLIYLHGACVIYILSIATANFLLVKVFARTSYFPYMLWTFNIFFLFCNRIYEGYSFSIFGQQFEF
# LDNFRGTFRWHICFNFVVLRMISFGYDYHWSKLDSHFDQEKHVMRCSLCKLGKTCYVVRQERGLASDSCSFSLYLCYLVYAPLYLAGPIISFNAFASQ
# LDMPQNTLSFKDVAWYGVRWLFSFLLIELMTHLFYYNAFVISGLWRELSPVEIFIVGYGVLNFMWLKFLLLWRYFRFWSLVNGIETVENMPNCINNCY
# SLELFWKTWHASFNRWLIRYMYIPLGGSRRKFLNVWVVFTFVAMWHDLEWKLLSWAWLTCLFFMPEMLLKSASSAYKVESAFGEFLLRELKALSGAVT
# ITCLMIANLAGYVIGPSGINWMVSSFLKREGVPVLGGVFFSLYVGTKLMFHIQDLRSVAHSPKYVIKSKTSMIKKCKMKKLLWSWIILFNIHVNGMMM
# EFDEMEWFTVFNGTKVFQTQNDVFSEAKFPMVGLTLIQSAAAKGAASMCLEVDLLDDYTPVWSNYRICKPTFLSIV]
# Evidence for and against this transcript:
# % of transcript supported by hints (any source): 80.9
# CDS exons: 19/22
#      P:  19 
# CDS introns: 19/21
#      E:  12 
#      P:  18 
# 5'UTR exons and introns: 0/1
# 3'UTR exons and introns: 0/3
# hint groups fully obeyed: 33
#      E:  12 
#      P:  21 
# incompatible hint groups: 18
#      P:  18 (AT1G57600.1,TRINITY_GG_31_c210_g1_i1)
# end gene g3839
Asue_scaffold1	AUGUSTUS	gene	20522720	20529884	.	-	.	ID=AsAtg3839
Asue_scaffold1	AUGUSTUS	mRNA	20522720	20529884	.	-	.	ID=AsAtg3839.t1;Parent=AsAtg3839
Asue_scaffold1	AUGUSTUS	CDS	20523499	20523532	.	-	1	ID=AsAtg3839.t1.cds;Parent=AsAtg3839.t1
Asue_scaffold1	AUGUSTUS	CDS	20523610	20523670	.	-	2	ID=AsAtg3839.t1.cds;Parent=AsAtg3839.t1
Asue_scaffold1	AUGUSTUS	CDS	20524585	20524826	.	-	1	ID=AsAtg3839.t1.cds;Parent=AsAtg3839.t1
Asue_scaffold1	AUGUSTUS	CDS	20525890	20525936	.	-	0	ID=AsAtg3839.t1.cds;Parent=AsAtg3839.t1
Asue_scaffold1	AUGUSTUS	CDS	20526041	20526090	.	-	2	ID=AsAtg3839.t1.cds;Parent=AsAtg3839.t1
Asue_scaffold1	AUGUSTUS	CDS	20526181	20526256	.	-	0	ID=AsAtg3839.t1.cds;Parent=AsAtg3839.t1
Asue_scaffold1	AUGUSTUS	CDS	20526343	20526420	.	-	0	ID=AsAtg3839.t1.cds;Parent=AsAtg3839.t1
Asue_scaffold1	AUGUSTUS	CDS	20526717	20526798	.	-	1	ID=AsAtg3839.t1.cds;Parent=AsAtg3839.t1
Asue_scaffold1	AUGUSTUS	CDS	20526889	20526981	.	-	1	ID=AsAtg3839.t1.cds;Parent=AsAtg3839.t1
Asue_scaffold1	AUGUSTUS	CDS	20527087	20527196	.	-	0	ID=AsAtg3839.t1.cds;Parent=AsAtg3839.t1
Asue_scaffold1	AUGUSTUS	CDS	20527463	20527525	.	-	0	ID=AsAtg3839.t1.cds;Parent=AsAtg3839.t1
Asue_scaffold1	AUGUSTUS	CDS	20527691	20527742	.	-	1	ID=AsAtg3839.t1.cds;Parent=AsAtg3839.t1
Asue_scaffold1	AUGUSTUS	CDS	20527834	20527958	.	-	0	ID=AsAtg3839.t1.cds;Parent=AsAtg3839.t1
Asue_scaffold1	AUGUSTUS	CDS	20528145	20528258	.	-	0	ID=AsAtg3839.t1.cds;Parent=AsAtg3839.t1
Asue_scaffold1	AUGUSTUS	CDS	20528341	20528400	.	-	0	ID=AsAtg3839.t1.cds;Parent=AsAtg3839.t1
Asue_scaffold1	AUGUSTUS	CDS	20528519	20528589	.	-	2	ID=AsAtg3839.t1.cds;Parent=AsAtg3839.t1
Asue_scaffold1	AUGUSTUS	CDS	20528684	20528748	.	-	1	ID=AsAtg3839.t1.cds;Parent=AsAtg3839.t1
Asue_scaffold1	AUGUSTUS	CDS	20528846	20528949	.	-	0	ID=AsAtg3839.t1.cds;Parent=AsAtg3839.t1
Asue_scaffold1	AUGUSTUS	CDS	20529082	20529130	.	-	1	ID=AsAtg3839.t1.cds;Parent=AsAtg3839.t1
Asue_scaffold1	AUGUSTUS	CDS	20529234	20529415	.	-	0	ID=AsAtg3839.t1.cds;Parent=AsAtg3839.t1
Asue_scaffold1	AUGUSTUS	CDS	20529496	20529554	.	-	2	ID=AsAtg3839.t1.cds;Parent=AsAtg3839.t1
Asue_scaffold1	AUGUSTUS	CDS	20529636	20529753	.	-	0	ID=AsAtg3839.t1.cds;Parent=AsAtg3839.t1
Asue_scaffold1	AUGUSTUS	exon	20523499	20523532	.	-	.	ID=AsAtg3839.t1.exon1;Parent=AsAtg3839.t1
Asue_scaffold1	AUGUSTUS	exon	20523610	20523670	.	-	.	ID=AsAtg3839.t1.exon2;Parent=AsAtg3839.t1
Asue_scaffold1	AUGUSTUS	exon	20524585	20524826	.	-	.	ID=AsAtg3839.t1.exon3;Parent=AsAtg3839.t1
Asue_scaffold1	AUGUSTUS	exon	20525890	20525936	.	-	.	ID=AsAtg3839.t1.exon4;Parent=AsAtg3839.t1
Asue_scaffold1	AUGUSTUS	exon	20526041	20526090	.	-	.	ID=AsAtg3839.t1.exon5;Parent=AsAtg3839.t1
Asue_scaffold1	AUGUSTUS	exon	20526181	20526256	.	-	.	ID=AsAtg3839.t1.exon6;Parent=AsAtg3839.t1
Asue_scaffold1	AUGUSTUS	exon	20526343	20526420	.	-	.	ID=AsAtg3839.t1.exon7;Parent=AsAtg3839.t1
Asue_scaffold1	AUGUSTUS	exon	20526717	20526798	.	-	.	ID=AsAtg3839.t1.exon8;Parent=AsAtg3839.t1
Asue_scaffold1	AUGUSTUS	exon	20526889	20526981	.	-	.	ID=AsAtg3839.t1.exon9;Parent=AsAtg3839.t1
Asue_scaffold1	AUGUSTUS	exon	20527087	20527196	.	-	.	ID=AsAtg3839.t1.exon10;Parent=AsAtg3839.t1
Asue_scaffold1	AUGUSTUS	exon	20527463	20527525	.	-	.	ID=AsAtg3839.t1.exon11;Parent=AsAtg3839.t1
Asue_scaffold1	AUGUSTUS	exon	20527691	20527742	.	-	.	ID=AsAtg3839.t1.exon12;Parent=AsAtg3839.t1
Asue_scaffold1	AUGUSTUS	exon	20527834	20527958	.	-	.	ID=AsAtg3839.t1.exon13;Parent=AsAtg3839.t1
Asue_scaffold1	AUGUSTUS	exon	20528145	20528258	.	-	.	ID=AsAtg3839.t1.exon14;Parent=AsAtg3839.t1
Asue_scaffold1	AUGUSTUS	exon	20528341	20528400	.	-	.	ID=AsAtg3839.t1.exon15;Parent=AsAtg3839.t1
Asue_scaffold1	AUGUSTUS	exon	20528519	20528589	.	-	.	ID=AsAtg3839.t1.exon16;Parent=AsAtg3839.t1
Asue_scaffold1	AUGUSTUS	exon	20528684	20528748	.	-	.	ID=AsAtg3839.t1.exon17;Parent=AsAtg3839.t1
Asue_scaffold1	AUGUSTUS	exon	20528846	20528949	.	-	.	ID=AsAtg3839.t1.exon18;Parent=AsAtg3839.t1
Asue_scaffold1	AUGUSTUS	exon	20529082	20529130	.	-	.	ID=AsAtg3839.t1.exon19;Parent=AsAtg3839.t1
Asue_scaffold1	AUGUSTUS	exon	20529234	20529415	.	-	.	ID=AsAtg3839.t1.exon20;Parent=AsAtg3839.t1
Asue_scaffold1	AUGUSTUS	exon	20529496	20529554	.	-	.	ID=AsAtg3839.t1.exon21;Parent=AsAtg3839.t1
Asue_scaffold1	AUGUSTUS	exon	20529636	20529753	.	-	.	ID=AsAtg3839.t1.exon22;Parent=AsAtg3839.t1
###
# start gene g3840
# protein sequence = [MWSVMGLVRRTAMSSTVNKASPVRSLLGGFRCLNVESKEEDEKKDMTVLEAKKLMRLVNVEDMKKKLIGMGDKEMVTY
# TTLIEASQGLGIARXXXXXXXXXXXXXXXGVILIFRDKVYLHPHKVVDLIRKAVPLGLNPDDELIREEFDKMRSMKEEIDVLAHQQVRKILWGGLGYS
# VVQIGIFVRLTFWEFSWDVMEPITFFTTATGIIVGYAYFLMTSRDPTYQDFMKRLFLSRQRKLLKSHKFDAERFKELENKWKITSCSSSSCHANASIR
# NRVGVDLDLEDSLQSHHRD]
# Evidence for and against this transcript:
# % of transcript supported by hints (any source): 57.1
# CDS exons: 2/2
#      P:   2 
# CDS introns: 1/1
#      E:   1 
#      P:   1 
# 5'UTR exons and introns: 1/3
#      E:   1 
# 3'UTR exons and introns: 0/1
# hint groups fully obeyed: 3
#      E:   2 
#      P:   1 
# incompatible hint groups: 6
#      P:   6 (AT1G57610.3,TRINITY_GG_31_c697_g1_i2)
# end gene g3840
Asue_scaffold1	AUGUSTUS	gene	20534106	20535754	.	-	.	ID=AsAtg3840
Asue_scaffold1	AUGUSTUS	mRNA	20534106	20535754	.	-	.	ID=AsAtg3840.t1;Parent=AsAtg3840
Asue_scaffold1	AUGUSTUS	CDS	20534435	20534947	.	-	0	ID=AsAtg3840.t1.cds;Parent=AsAtg3840.t1
Asue_scaffold1	AUGUSTUS	CDS	20535030	20535398	.	-	0	ID=AsAtg3840.t1.cds;Parent=AsAtg3840.t1
Asue_scaffold1	AUGUSTUS	exon	20534435	20534947	.	-	.	ID=AsAtg3840.t1.exon1;Parent=AsAtg3840.t1
Asue_scaffold1	AUGUSTUS	exon	20535030	20535398	.	-	.	ID=AsAtg3840.t1.exon2;Parent=AsAtg3840.t1
###
# start gene g3841
# protein sequence = [MKKKMIPTTILLSALIFSLSPIYEAVWLTVPHTGSKCVSEEIQSNVIVLADYLVISEEHSIFPTVSVKVTAPYGTVLH
# HRENTTNGQFAFTTQESGTYLACFEADAKSHGNKDFSINIDWKTGIAAKDWDSIARKEKIEGVELEFKKLEGAVEAIHENLIYLRNREAEMRIVSEKT
# NSRVAWYSIMSLGICIVVSGLQILYLKQYFEKKKLI]
# Evidence for and against this transcript:
# % of transcript supported by hints (any source): 77.8
# CDS exons: 4/4
#      P:   4 
# CDS introns: 3/3
#      E:   3 
#      P:   3 
# 5'UTR exons and introns: 0/1
# 3'UTR exons and introns: 0/1
# hint groups fully obeyed: 6
#      E:   3 
#      P:   3 
# incompatible hint groups: 6
#      P:   6 (TRINITY_GG_31_c2200_g1_i1,AT1G57620.1)
# end gene g3841
Asue_scaffold1	AUGUSTUS	gene	20539679	20541735	.	+	.	ID=AsAtg3841
Asue_scaffold1	AUGUSTUS	mRNA	20539679	20541735	.	+	.	ID=AsAtg3841.t1;Parent=AsAtg3841
Asue_scaffold1	AUGUSTUS	CDS	20539803	20540006	.	+	0	ID=AsAtg3841.t1.cds;Parent=AsAtg3841.t1
Asue_scaffold1	AUGUSTUS	CDS	20540893	20541105	.	+	0	ID=AsAtg3841.t1.cds;Parent=AsAtg3841.t1
Asue_scaffold1	AUGUSTUS	CDS	20541217	20541293	.	+	0	ID=AsAtg3841.t1.cds;Parent=AsAtg3841.t1
Asue_scaffold1	AUGUSTUS	CDS	20541377	20541521	.	+	1	ID=AsAtg3841.t1.cds;Parent=AsAtg3841.t1
Asue_scaffold1	AUGUSTUS	exon	20539803	20540006	.	+	.	ID=AsAtg3841.t1.exon1;Parent=AsAtg3841.t1
Asue_scaffold1	AUGUSTUS	exon	20540893	20541105	.	+	.	ID=AsAtg3841.t1.exon2;Parent=AsAtg3841.t1
Asue_scaffold1	AUGUSTUS	exon	20541217	20541293	.	+	.	ID=AsAtg3841.t1.exon3;Parent=AsAtg3841.t1
Asue_scaffold1	AUGUSTUS	exon	20541377	20541521	.	+	.	ID=AsAtg3841.t1.exon4;Parent=AsAtg3841.t1
###
# start gene g3842
# protein sequence = [MPAGHGVRARTRDLFARPFRKKGYIPLSTYLRTFKVGDYVDVKVNGAIHKGMPHKFYHGRTGRIWNVTKRAVGVEVNK
# QIGNRIIRKRIHVRVEHVQQSRCAEEFKLRKKQNDVLKADAKARGETISTKRQPKGPKPGFMVEGMTLETVTPIPYDVVNDLKGGY]
# Evidence for and against this transcript:
# % of transcript supported by hints (any source): 28.6
# CDS exons: 1/2
#      P:   1 
# CDS introns: 1/1
#      E:   1 
#      P:   1 
# 5'UTR exons and introns: 0/3
# 3'UTR exons and introns: 0/1
# hint groups fully obeyed: 2
#      E:   1 
#      P:   1 
# incompatible hint groups: 2
#      P:   2 
# end gene g3842
Asue_scaffold1	AUGUSTUS	gene	20546469	20548702	.	+	.	ID=AsAtg3842
Asue_scaffold1	AUGUSTUS	mRNA	20546469	20548702	.	+	.	ID=AsAtg3842.t1;Parent=AsAtg3842
Asue_scaffold1	AUGUSTUS	CDS	20547566	20547802	.	+	0	ID=AsAtg3842.t1.cds;Parent=AsAtg3842.t1
Asue_scaffold1	AUGUSTUS	CDS	20548106	20548363	.	+	0	ID=AsAtg3842.t1.cds;Parent=AsAtg3842.t1
Asue_scaffold1	AUGUSTUS	exon	20547566	20547802	.	+	.	ID=AsAtg3842.t1.exon1;Parent=AsAtg3842.t1
Asue_scaffold1	AUGUSTUS	exon	20548106	20548363	.	+	.	ID=AsAtg3842.t1.exon2;Parent=AsAtg3842.t1
###
# start gene g3843
# protein sequence = [MAILSRPVNQVFINFRGKDIRHGFVSHLKDALKRKNINFFIDTHEQKGRDLNHLFKRIEEATIALVILSPRYGESKWC
# LEELATIMDQEEKGQIIVIPIFYKVRTEDVEKQTGDFGHMFWSCDEEASLEEMEKWQVALKAVCNKIGLTLDLKRSEAKFIKKVLKAVEEVLTTIQSD
# EAKEGNCVEDIETFNVPLTLPWSWFSSAVELIGAILGLLAETVHADEGRREADFVKKVKTLNVPLALPWLWFGSAVELIGAVVGLLIKAVQSDERKED
# GCVKKVKTFNIALALPWLWFGSAVELIGSVLGIINTVRSGEGREDDCVKKVKTFYVPLALPWLWFGSAVELVGAVLGLLNEIVHKCASPTMVILASQV
# GSVVAISSRWADKSV]
# Evidence for and against this transcript:
# % of transcript supported by hints (any source): 71.4
# CDS exons: 3/3
#      P:   3 
# CDS introns: 2/2
#      P:   2 
# 5'UTR exons and introns: 0/1
# 3'UTR exons and introns: 0/1
# hint groups fully obeyed: 0
# incompatible hint groups: 1
#      P:   1 (AT1G57670.1)
# end gene g3843
Asue_scaffold1	AUGUSTUS	gene	20549014	20551834	.	-	.	ID=AsAtg3843
Asue_scaffold1	AUGUSTUS	mRNA	20549014	20551834	.	-	.	ID=AsAtg3843.t1;Parent=AsAtg3843
Asue_scaffold1	AUGUSTUS	CDS	20549168	20549873	.	-	1	ID=AsAtg3843.t1.cds;Parent=AsAtg3843.t1
Asue_scaffold1	AUGUSTUS	CDS	20551268	20551513	.	-	1	ID=AsAtg3843.t1.cds;Parent=AsAtg3843.t1
Asue_scaffold1	AUGUSTUS	CDS	20551577	20551788	.	-	0	ID=AsAtg3843.t1.cds;Parent=AsAtg3843.t1
Asue_scaffold1	AUGUSTUS	exon	20549168	20549873	.	-	.	ID=AsAtg3843.t1.exon1;Parent=AsAtg3843.t1
Asue_scaffold1	AUGUSTUS	exon	20551268	20551513	.	-	.	ID=AsAtg3843.t1.exon2;Parent=AsAtg3843.t1
Asue_scaffold1	AUGUSTUS	exon	20551577	20551788	.	-	.	ID=AsAtg3843.t1.exon3;Parent=AsAtg3843.t1
###
# start gene g3844
# protein sequence = [MPLTKLVPDAFGVVTICLVALLVLLGLLCIAYSFYFQSHVRKQGYIQLGYFSGPWIIRITFILFAIWWAVGEIFRLSL
# LRRHRRLLSGLDLRWQENVCKWYIVSNLGFAEPCLFLTLMFLLRAPLKMESGALSGKWNRDTAGYIILYCLPMLALQLAVVLSESRLNGGSGSYVKLP
# HDFTRTYSRVIIDHDEVALCTYPLLSTILLGVFAAVLTAYLFWLGRQILKLVINKRLQKRVYTLIFSVSSFLPLRIVMLCLSVLTAADKIIFEALSFL
# AFLSLFCFCVVSICLLVYFPVSDSMALRGLRDTDDEDTAVTEERSGALLLAPNSSQTDEGLSLRGRRDSGSSTQERYVELSLFLEAEN]
# Evidence for and against this transcript:
# % of transcript supported by hints (any source): 40
# CDS exons: 1/1
#      P:   1 
# CDS introns: 0/0
# 5'UTR exons and introns: 1/3
#      E:   1 
# 3'UTR exons and introns: 0/1
# hint groups fully obeyed: 1
#      E:   1 
# incompatible hint groups: 3
#      P:   3 (AT1G57680.1,TRINITY_GG_31_c691_g1_i1)
# end gene g3844
Asue_scaffold1	AUGUSTUS	gene	20554395	20556714	.	-	.	ID=AsAtg3844
Asue_scaffold1	AUGUSTUS	mRNA	20554395	20556714	.	-	.	ID=AsAtg3844.t1;Parent=AsAtg3844
Asue_scaffold1	AUGUSTUS	CDS	20554676	20555764	.	-	0	ID=AsAtg3844.t1.cds;Parent=AsAtg3844.t1
Asue_scaffold1	AUGUSTUS	exon	20554676	20555764	.	-	.	ID=AsAtg3844.t1.exon1;Parent=AsAtg3844.t1
###
# start gene g3845
# protein sequence = [MADNSATRVRVPSDRNSRREIKGEVDIISSLPDVILQHILFSFQTKYAIRTSVLSKRWRHVCVHHIKKWTEFAMSRNV
# ENMSLDVRFRSNKIPRFYEINSSVKSLSHRKLNVLDLTKSLRLRTLEINSDIRMPGPMQIVAPQIHCLKLRNTQLPCTLVDVSSLTEAEVLDIIIFPV
# NPSYNADFLHATMLEMLKKLKNVEKLTFSGSYLQNLSVAEKRGVPFPMFKVKALTLEMKHFVISDIERMLQSSPNLKKLTVRAKDNTGKYLYRHFARL
# ESGSMLELKKGV]
# Evidence for and against this transcript:
# % of transcript supported by hints (any source): 36.4
# CDS exons: 2/5
#      P:   2 
# CDS introns: 2/4
#      P:   2 
# 5'UTR exons and introns: 0/1
# 3'UTR exons and introns: 0/1
# hint groups fully obeyed: 0
# incompatible hint groups: 1
#      P:   1 (AT1G57690.1)
# end gene g3845
Asue_scaffold1	AUGUSTUS	gene	20558505	20560084	.	-	.	ID=AsAtg3845
Asue_scaffold1	AUGUSTUS	mRNA	20558505	20560084	.	-	.	ID=AsAtg3845.t1;Parent=AsAtg3845
Asue_scaffold1	AUGUSTUS	CDS	20558651	20558722	.	-	0	ID=AsAtg3845.t1.cds;Parent=AsAtg3845.t1
Asue_scaffold1	AUGUSTUS	CDS	20558825	20558983	.	-	0	ID=AsAtg3845.t1.cds;Parent=AsAtg3845.t1
Asue_scaffold1	AUGUSTUS	CDS	20559169	20559475	.	-	1	ID=AsAtg3845.t1.cds;Parent=AsAtg3845.t1
Asue_scaffold1	AUGUSTUS	CDS	20559627	20559764	.	-	1	ID=AsAtg3845.t1.cds;Parent=AsAtg3845.t1
Asue_scaffold1	AUGUSTUS	CDS	20559868	20560052	.	-	0	ID=AsAtg3845.t1.cds;Parent=AsAtg3845.t1
Asue_scaffold1	AUGUSTUS	exon	20558651	20558722	.	-	.	ID=AsAtg3845.t1.exon1;Parent=AsAtg3845.t1
Asue_scaffold1	AUGUSTUS	exon	20558825	20558983	.	-	.	ID=AsAtg3845.t1.exon2;Parent=AsAtg3845.t1
Asue_scaffold1	AUGUSTUS	exon	20559169	20559475	.	-	.	ID=AsAtg3845.t1.exon3;Parent=AsAtg3845.t1
Asue_scaffold1	AUGUSTUS	exon	20559627	20559764	.	-	.	ID=AsAtg3845.t1.exon4;Parent=AsAtg3845.t1
Asue_scaffold1	AUGUSTUS	exon	20559868	20560052	.	-	.	ID=AsAtg3845.t1.exon5;Parent=AsAtg3845.t1
###
# start gene g3846
# protein sequence = [MGCICSKGVRTNDDYIETNHVSIGKENPKASKKQSDSEETSVNGNEATLRLIPDDVKDTFSDEEVEELEEKKESSFEM
# KSCESVLQKGNVLEIVDNVGPLQPRMSRIGSVSNGDRAAKVIAGWPSWLVSVAGEAINGWIPRSADSFEKLEMIGQGTYSSVYRARDLETNQIVALKK
# VRFANMDPESVRFMAREIIILRRLNHPNVMKLEGLIISKASGSMYLIFEYMDHDLAGLASTPGIKFSQAQIKCYMKQLLLGLEHCHSCGVLHRDIKCS
# NLLLDRNNNLKIGDFGLSNFYRGQRKQPLTSRVVTLWYRPPELLLGSTDYGVTVDLWSTGCILAELFTGKPLLPGRTEVEQMHKIFKLCGSPSEEYWR
# RSRLRHATIFKPQHPYKRCVADTFKDLPSSALALLEVLLAVEPDARGTASSALQSEFFTTKPFPSEPSSLPRYQPRKEFDAKLREEEARRRKGSSSKQ
# NEQKRLARESKAVPAPSANAELLASIQKRLGETNRTSISEKFNPEGDSGNGFRIEPLKGNTAQNPYPIYTNGDNHPNGSSQLRTQRSYVQRGSGQLSR
# FSNSMAPTRDGSQFGSMRDAIVNQRWLEDGSENFNLSQRLLEKPNGIRKDDPSSSSKESIMGYDGEKRGRIQYSGPLIPGEGNLDEMLKEHERQILLA
# VRRAQADKAKRDDNRQAQTSFPANGR]
# Evidence for and against this transcript:
# % of transcript supported by hints (any source): 88.2
# CDS exons: 8/8
#      P:   8 
# CDS introns: 7/7
#      P:   7 
# 5'UTR exons and introns: 0/1
# 3'UTR exons and introns: 0/1
# hint groups fully obeyed: 0
# incompatible hint groups: 2
#      P:   2 (TRINITY_GG_31_c2078_g1_i1,AT1G57700.1)
# end gene g3846
Asue_scaffold1	AUGUSTUS	gene	20562709	20566007	.	+	.	ID=AsAtg3846
Asue_scaffold1	AUGUSTUS	mRNA	20562709	20566007	.	+	.	ID=AsAtg3846.t1;Parent=AsAtg3846
Asue_scaffold1	AUGUSTUS	CDS	20562954	20563406	.	+	0	ID=AsAtg3846.t1.cds;Parent=AsAtg3846.t1
Asue_scaffold1	AUGUSTUS	CDS	20563493	20563777	.	+	0	ID=AsAtg3846.t1.cds;Parent=AsAtg3846.t1
Asue_scaffold1	AUGUSTUS	CDS	20563858	20564175	.	+	0	ID=AsAtg3846.t1.cds;Parent=AsAtg3846.t1
Asue_scaffold1	AUGUSTUS	CDS	20564339	20564566	.	+	0	ID=AsAtg3846.t1.cds;Parent=AsAtg3846.t1
Asue_scaffold1	AUGUSTUS	CDS	20564708	20564808	.	+	0	ID=AsAtg3846.t1.cds;Parent=AsAtg3846.t1
Asue_scaffold1	AUGUSTUS	CDS	20564898	20565003	.	+	1	ID=AsAtg3846.t1.cds;Parent=AsAtg3846.t1
Asue_scaffold1	AUGUSTUS	CDS	20565095	20565490	.	+	0	ID=AsAtg3846.t1.cds;Parent=AsAtg3846.t1
Asue_scaffold1	AUGUSTUS	CDS	20565571	20565762	.	+	0	ID=AsAtg3846.t1.cds;Parent=AsAtg3846.t1
Asue_scaffold1	AUGUSTUS	exon	20562954	20563406	.	+	.	ID=AsAtg3846.t1.exon1;Parent=AsAtg3846.t1
Asue_scaffold1	AUGUSTUS	exon	20563493	20563777	.	+	.	ID=AsAtg3846.t1.exon2;Parent=AsAtg3846.t1
Asue_scaffold1	AUGUSTUS	exon	20563858	20564175	.	+	.	ID=AsAtg3846.t1.exon3;Parent=AsAtg3846.t1
Asue_scaffold1	AUGUSTUS	exon	20564339	20564566	.	+	.	ID=AsAtg3846.t1.exon4;Parent=AsAtg3846.t1
Asue_scaffold1	AUGUSTUS	exon	20564708	20564808	.	+	.	ID=AsAtg3846.t1.exon5;Parent=AsAtg3846.t1
Asue_scaffold1	AUGUSTUS	exon	20564898	20565003	.	+	.	ID=AsAtg3846.t1.exon6;Parent=AsAtg3846.t1
Asue_scaffold1	AUGUSTUS	exon	20565095	20565490	.	+	.	ID=AsAtg3846.t1.exon7;Parent=AsAtg3846.t1
Asue_scaffold1	AUGUSTUS	exon	20565571	20565762	.	+	.	ID=AsAtg3846.t1.exon8;Parent=AsAtg3846.t1
###
# start gene g3847
# protein sequence = [MALVIHTYKGNKGANKALIAAEYAGVKIEESADFQMGVTNKSPEFLKMNPIGKVPVLETPEGPIFESNAIARYVSRKN
# GDNSLNGSSLIEYAHIEQWIDFSSLEIDANMLKWFAPRMGYAPFSAPAEEAAISALKRGLEALNTHLASNTFLVGHSVTLADIVTICNLNLGFATVMT
# KKFTSAFPHVERYFWTMVNQPEFKKVLGDAKQTEAVPPVPTKKAPQPAKPKEEPKKAAPVAEAPKPAEEEEAPKPKAKNPLDLLPPSPMVLDDWKRLY
# SNTKSNFREVAIKGFWDMYDPEGYSLWFCDYKYNDENMVSFVTLNKVGGFLQRMDLARKYSFGKMLICGSEGPFKVKGLWLFRGPEIPKFIMDEVYDM
# ELYEWTKVDISDEAQKERVSQMIEDAEPFEGEALLDAKCFK]
# Evidence for and against this transcript:
# % of transcript supported by hints (any source): 82.4
# CDS exons: 7/7
#      P:   7 
# CDS introns: 6/6
#      E:   6 
#      P:   6 
# 5'UTR exons and introns: 1/3
#      E:   1 
# 3'UTR exons and introns: 0/1
# hint groups fully obeyed: 14
#      E:   7 
#      P:   7 
# incompatible hint groups: 5
#      P:   5 (TRINITY_GG_31_c2016_g1_i1)
# end gene g3847
Asue_scaffold1	AUGUSTUS	gene	20568909	20571652	.	+	.	ID=AsAtg3847
Asue_scaffold1	AUGUSTUS	mRNA	20568909	20571652	.	+	.	ID=AsAtg3847.t1;Parent=AsAtg3847
Asue_scaffold1	AUGUSTUS	CDS	20569251	20569259	.	+	0	ID=AsAtg3847.t1.cds;Parent=AsAtg3847.t1
Asue_scaffold1	AUGUSTUS	CDS	20569531	20569680	.	+	0	ID=AsAtg3847.t1.cds;Parent=AsAtg3847.t1
Asue_scaffold1	AUGUSTUS	CDS	20569759	20569819	.	+	0	ID=AsAtg3847.t1.cds;Parent=AsAtg3847.t1
Asue_scaffold1	AUGUSTUS	CDS	20569913	20569965	.	+	2	ID=AsAtg3847.t1.cds;Parent=AsAtg3847.t1
Asue_scaffold1	AUGUSTUS	CDS	20570077	20570178	.	+	0	ID=AsAtg3847.t1.cds;Parent=AsAtg3847.t1
Asue_scaffold1	AUGUSTUS	CDS	20570317	20570803	.	+	0	ID=AsAtg3847.t1.cds;Parent=AsAtg3847.t1
Asue_scaffold1	AUGUSTUS	CDS	20571109	20571488	.	+	2	ID=AsAtg3847.t1.cds;Parent=AsAtg3847.t1
Asue_scaffold1	AUGUSTUS	exon	20569251	20569259	.	+	.	ID=AsAtg3847.t1.exon1;Parent=AsAtg3847.t1
Asue_scaffold1	AUGUSTUS	exon	20569531	20569680	.	+	.	ID=AsAtg3847.t1.exon2;Parent=AsAtg3847.t1
Asue_scaffold1	AUGUSTUS	exon	20569759	20569819	.	+	.	ID=AsAtg3847.t1.exon3;Parent=AsAtg3847.t1
Asue_scaffold1	AUGUSTUS	exon	20569913	20569965	.	+	.	ID=AsAtg3847.t1.exon4;Parent=AsAtg3847.t1
Asue_scaffold1	AUGUSTUS	exon	20570077	20570178	.	+	.	ID=AsAtg3847.t1.exon5;Parent=AsAtg3847.t1
Asue_scaffold1	AUGUSTUS	exon	20570317	20570803	.	+	.	ID=AsAtg3847.t1.exon6;Parent=AsAtg3847.t1
Asue_scaffold1	AUGUSTUS	exon	20571109	20571488	.	+	.	ID=AsAtg3847.t1.exon7;Parent=AsAtg3847.t1
###
# start gene g3848
# protein sequence = [MVPEITIDVNVFPSPRKSSSNTVEINLKRENDDNCDDAPLFQITQLILKDVVNFDPHKTSPLLETIFPDSISGTRICV
# EMALASERVPAPFDMYLHVTVRFVEESTSSSPLENKTCAICLEDMSRDVHDYQEMPNCPHVFHNDCIYKWLGHSNLCPLCRTVLEDEDDDDYPYYS]
# Evidence for and against this transcript:
# % of transcript supported by hints (any source): 33.3
# CDS exons: 1/1
#      P:   1 
# CDS introns: 0/0
# 5'UTR exons and introns: 0/1
# 3'UTR exons and introns: 0/1
# hint groups fully obeyed: 0
# incompatible hint groups: 1
#      P:   1 (AT1G57730.1)
# end gene g3848
Asue_scaffold1	AUGUSTUS	gene	20572114	20572824	.	-	.	ID=AsAtg3848
Asue_scaffold1	AUGUSTUS	mRNA	20572114	20572824	.	-	.	ID=AsAtg3848.t1;Parent=AsAtg3848
Asue_scaffold1	AUGUSTUS	CDS	20572199	20572723	.	-	0	ID=AsAtg3848.t1.cds;Parent=AsAtg3848.t1
Asue_scaffold1	AUGUSTUS	exon	20572199	20572723	.	-	.	ID=AsAtg3848.t1.exon1;Parent=AsAtg3848.t1
###
# start gene g3849
# protein sequence = [MAMLGFYVTFIFFLVCLFTYFFLQKKPQGQPILKNWPFLRMLPGMLHQIPRIYDWTVEVLEATNLTFCFKGPWLSGTD
# MLFTADPRNIHHILSSNFGNYPKGPEFKKIFDVLGEGILTVDFELWEEMRKSNHALFHNQDFIELSVSSNKSKLKEGLVPFLDNAAQKNIIIELQDVF
# QRFMFDTSSILMTGYDPMSLSIEMLEVEFGEAADIGEEAIYYRHFKPVILWRLQNWIGIGLERKMRTALATVNRMFAKIISSRREEEISRAKTEPYSK
# DALTYYMNVDTTKYKLLKPNKDKFIRDVIFSLVLAGRDTTSSVLTWFFWLLSKHPQVMAKIRHEINTKFDNEDLEKLVYLHAALSESMRLYPPLPFNH
# KSPAKPDVLPSGHKVDANSKIVICIYALGRMRSVWGEDALDFKPERWISDNGGLRHEPSYKFMAFNSGPRTCLGKNLALLQMKMVALEIIRNYDFKVI
# EGHKVEPIPSILLRMKHGLKVTVTKKI]
# Evidence for and against this transcript:
# % of transcript supported by hints (any source): 33.3
# CDS exons: 1/1
#      P:   1 
# CDS introns: 0/0
# 5'UTR exons and introns: 0/1
# 3'UTR exons and introns: 0/1
# hint groups fully obeyed: 0
# incompatible hint groups: 5
#      P:   5 (AT1G57750.1,TRINITY_GG_31_c1293_g1_i1,AT1G57750.2)
# end gene g3849
Asue_scaffold1	AUGUSTUS	gene	20575446	20577134	.	-	.	ID=AsAtg3849
Asue_scaffold1	AUGUSTUS	mRNA	20575446	20577134	.	-	.	ID=AsAtg3849.t1;Parent=AsAtg3849
Asue_scaffold1	AUGUSTUS	CDS	20575605	20577098	.	-	0	ID=AsAtg3849.t1.cds;Parent=AsAtg3849.t1
Asue_scaffold1	AUGUSTUS	exon	20575605	20577098	.	-	.	ID=AsAtg3849.t1.exon1;Parent=AsAtg3849.t1
###
# start gene g3850
# protein sequence = [MREISISTITLSWSHLLLCASICLHFFLGISGDPNSSSTGAKAESHTSSSKTGTKVIFILLGFGAVAGLSFFLYKLWQ
# KKKRDEQYARLLKLFEEDDELEVELGLRD]
# Evidence for and against this transcript:
# % of transcript supported by hints (any source): 57.1
# CDS exons: 2/2
#      P:   2 
# CDS introns: 1/1
#      E:   1 
#      P:   1 
# 5'UTR exons and introns: 0/1
# 3'UTR exons and introns: 1/3
#      E:   1 
# hint groups fully obeyed: 4
#      E:   2 
#      P:   2 
# incompatible hint groups: 4
#      P:   4 (TRINITY_GG_31_c1274_g1_i1)
# end gene g3850
Asue_scaffold1	AUGUSTUS	gene	20584629	20586393	.	+	.	ID=AsAtg3850
Asue_scaffold1	AUGUSTUS	mRNA	20584629	20586393	.	+	.	ID=AsAtg3850.t1;Parent=AsAtg3850
Asue_scaffold1	AUGUSTUS	CDS	20584912	20584996	.	+	0	ID=AsAtg3850.t1.cds;Parent=AsAtg3850.t1
Asue_scaffold1	AUGUSTUS	CDS	20585715	20585953	.	+	2	ID=AsAtg3850.t1.cds;Parent=AsAtg3850.t1
Asue_scaffold1	AUGUSTUS	exon	20584912	20584996	.	+	.	ID=AsAtg3850.t1.exon1;Parent=AsAtg3850.t1
Asue_scaffold1	AUGUSTUS	exon	20585715	20585953	.	+	.	ID=AsAtg3850.t1.exon2;Parent=AsAtg3850.t1
###
# start gene g3851
# protein sequence = [MAANFCGLTLQSPFLYNFSRPTIRSSSFIRSSSSSSASSNGNLKESFSGEPEADVVVIGSGIGGLCCGALLARYDQDV
# IVLESHDHPGGAAHSFEIKGYKFDSGPSLFSGLQSRGPQANPLAQVLDALGESLPCKKYDSWMVYLPEGDFLSRIGPTDFFKDLEKYAGPSAVQEWEK
# LLGAILPLSSAAMALPPLSIRGDLGVLSTAAARYAPSLLKSFIKMGPKGALGATKLLRPFSEIVDSLELKDPFIRNWIDLLAFLLAGVKSDGILSAEM
# IYMFAEWYKPGCTLEYPIDGTGAVVEALVRGLEKFGGRLSLKSHVENIVIENGKAVGVKLRNGQFVRARKAVVSNASMWDTLKLLPPGALPDSYVKGV
# NTTPQCESFMHLHLGFDAEGIADDLEIHHIVVNDWDRGVDADQNVVLISVPSVLSPNLAPPGKHVLHAYCPGTEPFGLWEGLDRRSAEYKNLKSQRSE
# VMWRAVERALGPGFKREKCEVSLVGTPLTHQRFLRRNRGTYGPAIEAGKGTFPGHSTPIPQLLCCGDSTFPGIGVPAVAASGAIVANSLVPVSKHSQL
# LDAIGL]
# Evidence for and against this transcript:
# % of transcript supported by hints (any source): 90.5
# CDS exons: 10/10
#      P:  10 
# CDS introns: 9/9
#      E:   9 
#      P:   9 
# 5'UTR exons and introns: 0/1
# 3'UTR exons and introns: 0/1
# hint groups fully obeyed: 19
#      E:   9 
#      P:  10 
# incompatible hint groups: 11
#      P:  11 (TRINITY_GG_31_c2037_g1_i1,AT1G57770.1)
# end gene g3851
Asue_scaffold1	AUGUSTUS	gene	20586629	20589596	.	+	.	ID=AsAtg3851
Asue_scaffold1	AUGUSTUS	mRNA	20586629	20589596	.	+	.	ID=AsAtg3851.t1;Parent=AsAtg3851
Asue_scaffold1	AUGUSTUS	CDS	20586673	20586817	.	+	0	ID=AsAtg3851.t1.cds;Parent=AsAtg3851.t1
Asue_scaffold1	AUGUSTUS	CDS	20587128	20587351	.	+	2	ID=AsAtg3851.t1.cds;Parent=AsAtg3851.t1
Asue_scaffold1	AUGUSTUS	CDS	20587493	20587603	.	+	0	ID=AsAtg3851.t1.cds;Parent=AsAtg3851.t1
Asue_scaffold1	AUGUSTUS	CDS	20587732	20587785	.	+	0	ID=AsAtg3851.t1.cds;Parent=AsAtg3851.t1
Asue_scaffold1	AUGUSTUS	CDS	20587870	20587961	.	+	0	ID=AsAtg3851.t1.cds;Parent=AsAtg3851.t1
Asue_scaffold1	AUGUSTUS	CDS	20588058	20588253	.	+	1	ID=AsAtg3851.t1.cds;Parent=AsAtg3851.t1
Asue_scaffold1	AUGUSTUS	CDS	20588382	20588573	.	+	0	ID=AsAtg3851.t1.cds;Parent=AsAtg3851.t1
Asue_scaffold1	AUGUSTUS	CDS	20588664	20588822	.	+	0	ID=AsAtg3851.t1.cds;Parent=AsAtg3851.t1
Asue_scaffold1	AUGUSTUS	CDS	20588916	20589152	.	+	0	ID=AsAtg3851.t1.cds;Parent=AsAtg3851.t1
Asue_scaffold1	AUGUSTUS	CDS	20589238	20589552	.	+	0	ID=AsAtg3851.t1.cds;Parent=AsAtg3851.t1
Asue_scaffold1	AUGUSTUS	exon	20586673	20586817	.	+	.	ID=AsAtg3851.t1.exon1;Parent=AsAtg3851.t1
Asue_scaffold1	AUGUSTUS	exon	20587128	20587351	.	+	.	ID=AsAtg3851.t1.exon2;Parent=AsAtg3851.t1
Asue_scaffold1	AUGUSTUS	exon	20587493	20587603	.	+	.	ID=AsAtg3851.t1.exon3;Parent=AsAtg3851.t1
Asue_scaffold1	AUGUSTUS	exon	20587732	20587785	.	+	.	ID=AsAtg3851.t1.exon4;Parent=AsAtg3851.t1
Asue_scaffold1	AUGUSTUS	exon	20587870	20587961	.	+	.	ID=AsAtg3851.t1.exon5;Parent=AsAtg3851.t1
Asue_scaffold1	AUGUSTUS	exon	20588058	20588253	.	+	.	ID=AsAtg3851.t1.exon6;Parent=AsAtg3851.t1
Asue_scaffold1	AUGUSTUS	exon	20588382	20588573	.	+	.	ID=AsAtg3851.t1.exon7;Parent=AsAtg3851.t1
Asue_scaffold1	AUGUSTUS	exon	20588664	20588822	.	+	.	ID=AsAtg3851.t1.exon8;Parent=AsAtg3851.t1
Asue_scaffold1	AUGUSTUS	exon	20588916	20589152	.	+	.	ID=AsAtg3851.t1.exon9;Parent=AsAtg3851.t1
Asue_scaffold1	AUGUSTUS	exon	20589238	20589552	.	+	.	ID=AsAtg3851.t1.exon10;Parent=AsAtg3851.t1
###
# start gene g3852
# protein sequence = [MGCWLKQPQGITTMMGCWLTKSRENILDNVIVTDAELKISMNFEDCAKKIRKVACQFEGVKSCITDIDDQKVLVSGDF
# NLHKLVKTLKKKTGKKIEIVTKNEKSSEDKVDDTVQNEDSKDEIVPQNADKPETSIMEVEFDIPFLCEKYEKDFGKVISKCTGVETYVVDLENKKVVV
# IGNFDKDELSRKLNKKMHQKIKKAEKERQEWESEMMLREAEEEKRLADIYEEIDKDRNVSLNPITDYEKEMAKHYYMFSDENPNACSIS]
# Evidence for and against this transcript:
# % of transcript supported by hints (any source): 63.6
# CDS exons: 4/5
#      P:   4 
# CDS introns: 3/4
#      P:   3 
# 5'UTR exons and introns: 0/1
# 3'UTR exons and introns: 0/1
# hint groups fully obeyed: 0
# incompatible hint groups: 1
#      P:   1 (AT1G57780.1)
# end gene g3852
Asue_scaffold1	AUGUSTUS	gene	20597679	20599118	.	+	.	ID=AsAtg3852
Asue_scaffold1	AUGUSTUS	mRNA	20597679	20599118	.	+	.	ID=AsAtg3852.t1;Parent=AsAtg3852
Asue_scaffold1	AUGUSTUS	CDS	20597757	20597842	.	+	0	ID=AsAtg3852.t1.cds;Parent=AsAtg3852.t1
Asue_scaffold1	AUGUSTUS	CDS	20597956	20598044	.	+	1	ID=AsAtg3852.t1.cds;Parent=AsAtg3852.t1
Asue_scaffold1	AUGUSTUS	CDS	20598160	20598382	.	+	2	ID=AsAtg3852.t1.cds;Parent=AsAtg3852.t1
Asue_scaffold1	AUGUSTUS	CDS	20598504	20598586	.	+	1	ID=AsAtg3852.t1.cds;Parent=AsAtg3852.t1
Asue_scaffold1	AUGUSTUS	CDS	20598670	20598986	.	+	2	ID=AsAtg3852.t1.cds;Parent=AsAtg3852.t1
Asue_scaffold1	AUGUSTUS	exon	20597757	20597842	.	+	.	ID=AsAtg3852.t1.exon1;Parent=AsAtg3852.t1
Asue_scaffold1	AUGUSTUS	exon	20597956	20598044	.	+	.	ID=AsAtg3852.t1.exon2;Parent=AsAtg3852.t1
Asue_scaffold1	AUGUSTUS	exon	20598160	20598382	.	+	.	ID=AsAtg3852.t1.exon3;Parent=AsAtg3852.t1
Asue_scaffold1	AUGUSTUS	exon	20598504	20598586	.	+	.	ID=AsAtg3852.t1.exon4;Parent=AsAtg3852.t1
Asue_scaffold1	AUGUSTUS	exon	20598670	20598986	.	+	.	ID=AsAtg3852.t1.exon5;Parent=AsAtg3852.t1
###
# start gene g3853
# protein sequence = [MSVNTNEGSKNLWKDLPLELLSSVMAFLEIKDNVRASVVCKSWYEAAVSVRVTEQPPWLIYFAETKNTYEFYDPSNCK
# KYTMELPKSLVGFIVRYSKDGWLLMSQEDSSDFVLFNPFTMDVVALPFLHLFTYYQLVGFSCAPTSSECVVFTIKDYDPGHVTIRTWSPGQTMWTSMQ
# DGMLRNSVYFPELCYNEKQSVVYSFDEGRYHLREHDLDWGKQLSSDNIWIEPPKNAFELV]
# Evidence for and against this transcript:
# % of transcript supported by hints (any source): 0
# CDS exons: 0/2
# CDS introns: 0/1
# 5'UTR exons and introns: 0/1
# 3'UTR exons and introns: 0/1
# hint groups fully obeyed: 0
# incompatible hint groups: 0
# end gene g3853
Asue_scaffold1	AUGUSTUS	gene	20599167	20600664	.	-	.	ID=AsAtg3853
Asue_scaffold1	AUGUSTUS	mRNA	20599167	20600664	.	-	.	ID=AsAtg3853.t1;Parent=AsAtg3853
Asue_scaffold1	AUGUSTUS	CDS	20599336	20599518	.	-	0	ID=AsAtg3853.t1.cds;Parent=AsAtg3853.t1
Asue_scaffold1	AUGUSTUS	CDS	20599867	20600394	.	-	0	ID=AsAtg3853.t1.cds;Parent=AsAtg3853.t1
Asue_scaffold1	AUGUSTUS	exon	20599336	20599518	.	-	.	ID=AsAtg3853.t1.exon1;Parent=AsAtg3853.t1
Asue_scaffold1	AUGUSTUS	exon	20599867	20600394	.	-	.	ID=AsAtg3853.t1.exon2;Parent=AsAtg3853.t1
###
# start gene g3854
# protein sequence = [MTPATQFPCDPEGVCMRCKSMPPPEESLTCGTCVTPWHVSCLLSPPETLSATLQWLCPDCYGETDPLPVSGVAAGYGS
# VGSDLVAAIHSIEADETLSAEEKAKKKQKLLSGKGVVAXXXXXXXXXXXXXXXPIDVLSHFECSFCMQSLQKPVSVRVLFALALMLVWFLESTPCGHN
# ACLKCFLKWMGQGHRSCGTCRSVIPESMVTNPRINLSIVSAIRLARVSEKADARTSKVVHYVDNEDRPDKAFTTERAKKTGNANASSGKIFVTIPRDH
# FGPIPAANDPVRNQGLLVGESWKGRLACRQWGAHFPHVSGIAGQASYGAQSVVLAGGYDDDEDHGEWFLYTGSGGRILKGNKRTNTVQAFDQVFLNFN
# EALRLSCKLGYPVRVVRSTKDKRSPYAPQGGLLRYDGVYRIEKCWRIVGIQGTHKMCRFLFVRCDNEPAPWTSDEHGDRPRPLPNVPELNMATDLFER
# KESPSWDFDEGEDRWRWMKPPPASKKAVKNVLDPEERKLLREAIKSANPNTMRARLLKEFKCQICQKVMTNPVTTPCAHNFCKACLESKFAGTALVRE
# RGSGGRKLRSQKNVMKCPCCPTDIAEFVQNPQVNREVAEVIEKLKKQEEEENAKSLDEGQCSGTSHEEEDDEQPKKRIKLDTDAEVSATVVESDMK]
# Evidence for and against this transcript:
# % of transcript supported by hints (any source): 78.9
# CDS exons: 8/9
#      P:   8 
# CDS introns: 7/8
#      P:   7 
# 5'UTR exons and introns: 0/1
# 3'UTR exons and introns: 0/1
# hint groups fully obeyed: 0
# incompatible hint groups: 1
#      P:   1 (AT1G57800.1)
# end gene g3854
Asue_scaffold1	AUGUSTUS	gene	20602956	20607054	.	-	.	ID=AsAtg3854
Asue_scaffold1	AUGUSTUS	mRNA	20602956	20607054	.	-	.	ID=AsAtg3854.t1;Parent=AsAtg3854
Asue_scaffold1	AUGUSTUS	CDS	20603423	20603617	.	-	0	ID=AsAtg3854.t1.cds;Parent=AsAtg3854.t1
Asue_scaffold1	AUGUSTUS	CDS	20603700	20603914	.	-	2	ID=AsAtg3854.t1.cds;Parent=AsAtg3854.t1
Asue_scaffold1	AUGUSTUS	CDS	20604019	20604166	.	-	0	ID=AsAtg3854.t1.cds;Parent=AsAtg3854.t1
Asue_scaffold1	AUGUSTUS	CDS	20604242	20604344	.	-	1	ID=AsAtg3854.t1.cds;Parent=AsAtg3854.t1
Asue_scaffold1	AUGUSTUS	CDS	20604429	20604493	.	-	0	ID=AsAtg3854.t1.cds;Parent=AsAtg3854.t1
Asue_scaffold1	AUGUSTUS	CDS	20604591	20604693	.	-	1	ID=AsAtg3854.t1.cds;Parent=AsAtg3854.t1
Asue_scaffold1	AUGUSTUS	CDS	20604778	20604903	.	-	1	ID=AsAtg3854.t1.cds;Parent=AsAtg3854.t1
Asue_scaffold1	AUGUSTUS	CDS	20605028	20605557	.	-	0	ID=AsAtg3854.t1.cds;Parent=AsAtg3854.t1
Asue_scaffold1	AUGUSTUS	CDS	20606444	20606953	.	-	0	ID=AsAtg3854.t1.cds;Parent=AsAtg3854.t1
Asue_scaffold1	AUGUSTUS	exon	20603423	20603617	.	-	.	ID=AsAtg3854.t1.exon1;Parent=AsAtg3854.t1
Asue_scaffold1	AUGUSTUS	exon	20603700	20603914	.	-	.	ID=AsAtg3854.t1.exon2;Parent=AsAtg3854.t1
Asue_scaffold1	AUGUSTUS	exon	20604019	20604166	.	-	.	ID=AsAtg3854.t1.exon3;Parent=AsAtg3854.t1
Asue_scaffold1	AUGUSTUS	exon	20604242	20604344	.	-	.	ID=AsAtg3854.t1.exon4;Parent=AsAtg3854.t1
Asue_scaffold1	AUGUSTUS	exon	20604429	20604493	.	-	.	ID=AsAtg3854.t1.exon5;Parent=AsAtg3854.t1
Asue_scaffold1	AUGUSTUS	exon	20604591	20604693	.	-	.	ID=AsAtg3854.t1.exon6;Parent=AsAtg3854.t1
Asue_scaffold1	AUGUSTUS	exon	20604778	20604903	.	-	.	ID=AsAtg3854.t1.exon7;Parent=AsAtg3854.t1
Asue_scaffold1	AUGUSTUS	exon	20605028	20605557	.	-	.	ID=AsAtg3854.t1.exon8;Parent=AsAtg3854.t1
Asue_scaffold1	AUGUSTUS	exon	20606444	20606953	.	-	.	ID=AsAtg3854.t1.exon9;Parent=AsAtg3854.t1
###
# start gene g3855
# protein sequence = [MARDIQLPCDGDGVCMRCKSNPPPEESLTCGTCVTPWHVSCLSSPPKTLASTLQWHCPDCSGEIDPLPVSGGATGFES
# AGSDLVAAIRAIEADESLSTEEKAKKRQRLLSGKGVXXXXXXXXXXXXXXXXXPNLDVLCALGDNLMCSFCMQLPERPVTKPCGHNACLKCFEKWMGQ
# GKRTCGKCRSIIPEKMAKNPRINSSLVAAIRLAKVSKSAAASTSKVFHFISNQDRPDKAFTTERAKKTGKANAASGKIYVTIPPDHFGPIPAENDPVR
# NQGLLVGESWEDRLECRQWGAHFPHVAGIAGQSTYGAQSVALSGGYKDDEDHGEWFLYTGSGGRDLSGNKRTNKEQSFDQKFEKSNAALKLSCKLGYP
# VRVVRSHKEKRSAYAPEEGVRYDGVYRIEKCWRKVGVQGSFKVCRYLFVRCDNEPAPWTSDEHGDRPRPIPNIPELNMATDLFERKETPSWDFDEGEG
# CWKWMKPPPASKKSVNVLAPEERKNLKKAIKAAHSNTMRARLLKEFKCQICQQVLTLPVTTPCAHNFCKACLEAKFAGKTLVRERSTGGRTLRARKNV
# LNCPCCPTDISDFLQNPQVNREVAEVIEKLKNQEEDNAELEDEDEGEGSGTTPEEDDEQPKKRIKLDTDATVSATIR]
# Evidence for and against this transcript:
# % of transcript supported by hints (any source): 89.5
# CDS exons: 9/9
#      P:   9 
# CDS introns: 8/8
#      E:   5 
#      P:   8 
# 5'UTR exons and introns: 0/1
# 3'UTR exons and introns: 0/1
# hint groups fully obeyed: 14
#      E:   5 
#      P:   9 
# incompatible hint groups: 12
#      P:  12 (AT1G57820.2,TRINITY_GG_31_c213_g1_i1)
# end gene g3855
Asue_scaffold1	AUGUSTUS	gene	20608654	20612544	.	-	.	ID=AsAtg3855
Asue_scaffold1	AUGUSTUS	mRNA	20608654	20612544	.	-	.	ID=AsAtg3855.t1;Parent=AsAtg3855
Asue_scaffold1	AUGUSTUS	CDS	20608895	20609074	.	-	0	ID=AsAtg3855.t1.cds;Parent=AsAtg3855.t1
Asue_scaffold1	AUGUSTUS	CDS	20609350	20609564	.	-	2	ID=AsAtg3855.t1.cds;Parent=AsAtg3855.t1
Asue_scaffold1	AUGUSTUS	CDS	20609812	20609956	.	-	0	ID=AsAtg3855.t1.cds;Parent=AsAtg3855.t1
Asue_scaffold1	AUGUSTUS	CDS	20610030	20610132	.	-	1	ID=AsAtg3855.t1.cds;Parent=AsAtg3855.t1
Asue_scaffold1	AUGUSTUS	CDS	20610212	20610276	.	-	0	ID=AsAtg3855.t1.cds;Parent=AsAtg3855.t1
Asue_scaffold1	AUGUSTUS	CDS	20610349	20610448	.	-	1	ID=AsAtg3855.t1.cds;Parent=AsAtg3855.t1
Asue_scaffold1	AUGUSTUS	CDS	20610573	20610698	.	-	1	ID=AsAtg3855.t1.cds;Parent=AsAtg3855.t1
Asue_scaffold1	AUGUSTUS	CDS	20610929	20611458	.	-	0	ID=AsAtg3855.t1.cds;Parent=AsAtg3855.t1
Asue_scaffold1	AUGUSTUS	CDS	20611959	20612432	.	-	0	ID=AsAtg3855.t1.cds;Parent=AsAtg3855.t1
Asue_scaffold1	AUGUSTUS	exon	20608895	20609074	.	-	.	ID=AsAtg3855.t1.exon1;Parent=AsAtg3855.t1
Asue_scaffold1	AUGUSTUS	exon	20609350	20609564	.	-	.	ID=AsAtg3855.t1.exon2;Parent=AsAtg3855.t1
Asue_scaffold1	AUGUSTUS	exon	20609812	20609956	.	-	.	ID=AsAtg3855.t1.exon3;Parent=AsAtg3855.t1
Asue_scaffold1	AUGUSTUS	exon	20610030	20610132	.	-	.	ID=AsAtg3855.t1.exon4;Parent=AsAtg3855.t1
Asue_scaffold1	AUGUSTUS	exon	20610212	20610276	.	-	.	ID=AsAtg3855.t1.exon5;Parent=AsAtg3855.t1
Asue_scaffold1	AUGUSTUS	exon	20610349	20610448	.	-	.	ID=AsAtg3855.t1.exon6;Parent=AsAtg3855.t1
Asue_scaffold1	AUGUSTUS	exon	20610573	20610698	.	-	.	ID=AsAtg3855.t1.exon7;Parent=AsAtg3855.t1
Asue_scaffold1	AUGUSTUS	exon	20610929	20611458	.	-	.	ID=AsAtg3855.t1.exon8;Parent=AsAtg3855.t1
Asue_scaffold1	AUGUSTUS	exon	20611959	20612432	.	-	.	ID=AsAtg3855.t1.exon9;Parent=AsAtg3855.t1
###
# start gene g3856
# protein sequence = [MESHLGNGVGSSRSAKNTKNTSSSVDWLSRDMLEMKIRDKTEADEERDSEPDIIDGVGAEPGHVIRTTLPGRNGQSRQ
# TVSYIAEHVVGTGSFGMVFQAKCRETGEVVAIKKVLQDKRYKNRELQIMQMLDHPNVVCLKHSFYSRTENEEVYLNLVLEFVPETVNRTARSYSRMNQ
# LMPLIYVKLYTYQICRGLAYLHNCCGLCHRDIKPQNLLVNPHTHQLKICDFGSAKVLVKGEPNISYICSRYYRAPELIFGATEYTTAIDIWSTGCVMA
# ELLLGQPLFPGESGVDQLVEIIKVLGTPTREEIKCMNPNYTEFKFPQIKPHPWHKVFQKRLPPEAVDLLCRFFQYSPNLRCTAVEACIHPFFDELRDP
# NARLPNGRPLPPLFNFKPQELSGIPPETVDRLVPEHARKQNHFMALHSCLRIPCREVRMRKIQHYFGFVRDRSERGGKMPAGHGVRARTRDLFARPFR
# KKGYIPLSTYLRTFKVGDYVDVKVNGAIHKGMPHKFYHGRTGRIWNVTKRAVGVEVNKQIGNRIIRKRIHVRVEHVQQSRCAEEFKLRKKQNDVLKAD
# AKARGETISTKRQPKGPKPGFMVEGMTLETVTPIPYDVVNDLKGGY]
# Evidence for and against this transcript:
# % of transcript supported by hints (any source): 81.1
# CDS exons: 15/15
#      P:  15 
# CDS introns: 13/14
#      E:  12 
#      P:  13 
# 5'UTR exons and introns: 2/5
#      E:   2 
# 3'UTR exons and introns: 0/3
# hint groups fully obeyed: 27
#      E:  14 
#      P:  13 
# incompatible hint groups: 18
#      P:  18 (TRINITY_GG_31_c1186_g1_i2,AT1G57870.3,TRINITY_GG_31_c707_g1_i1)
# end gene g3856
Asue_scaffold1	AUGUSTUS	gene	20625199	20632629	.	-	.	ID=AsAtg3856
Asue_scaffold1	AUGUSTUS	mRNA	20625199	20632629	.	-	.	ID=AsAtg3856.t1;Parent=AsAtg3856
Asue_scaffold1	AUGUSTUS	CDS	20626499	20626756	.	-	0	ID=AsAtg3856.t1.cds;Parent=AsAtg3856.t1
Asue_scaffold1	AUGUSTUS	CDS	20627061	20627333	.	-	0	ID=AsAtg3856.t1.cds;Parent=AsAtg3856.t1
Asue_scaffold1	AUGUSTUS	CDS	20627921	20627975	.	-	1	ID=AsAtg3856.t1.cds;Parent=AsAtg3856.t1
Asue_scaffold1	AUGUSTUS	CDS	20628127	20628211	.	-	2	ID=AsAtg3856.t1.cds;Parent=AsAtg3856.t1
Asue_scaffold1	AUGUSTUS	CDS	20628297	20628399	.	-	0	ID=AsAtg3856.t1.cds;Parent=AsAtg3856.t1
Asue_scaffold1	AUGUSTUS	CDS	20628498	20628581	.	-	0	ID=AsAtg3856.t1.cds;Parent=AsAtg3856.t1
Asue_scaffold1	AUGUSTUS	CDS	20629049	20629144	.	-	0	ID=AsAtg3856.t1.cds;Parent=AsAtg3856.t1
Asue_scaffold1	AUGUSTUS	CDS	20629327	20629377	.	-	0	ID=AsAtg3856.t1.cds;Parent=AsAtg3856.t1
Asue_scaffold1	AUGUSTUS	CDS	20629469	20629609	.	-	0	ID=AsAtg3856.t1.cds;Parent=AsAtg3856.t1
Asue_scaffold1	AUGUSTUS	CDS	20629689	20629745	.	-	0	ID=AsAtg3856.t1.cds;Parent=AsAtg3856.t1
Asue_scaffold1	AUGUSTUS	CDS	20630314	20630388	.	-	0	ID=AsAtg3856.t1.cds;Parent=AsAtg3856.t1
Asue_scaffold1	AUGUSTUS	CDS	20630760	20631032	.	-	0	ID=AsAtg3856.t1.cds;Parent=AsAtg3856.t1
Asue_scaffold1	AUGUSTUS	CDS	20631107	20631166	.	-	0	ID=AsAtg3856.t1.cds;Parent=AsAtg3856.t1
Asue_scaffold1	AUGUSTUS	CDS	20631252	20631344	.	-	0	ID=AsAtg3856.t1.cds;Parent=AsAtg3856.t1
Asue_scaffold1	AUGUSTUS	CDS	20631473	20631613	.	-	0	ID=AsAtg3856.t1.cds;Parent=AsAtg3856.t1
Asue_scaffold1	AUGUSTUS	exon	20626499	20626756	.	-	.	ID=AsAtg3856.t1.exon1;Parent=AsAtg3856.t1
Asue_scaffold1	AUGUSTUS	exon	20627061	20627333	.	-	.	ID=AsAtg3856.t1.exon2;Parent=AsAtg3856.t1
Asue_scaffold1	AUGUSTUS	exon	20627921	20627975	.	-	.	ID=AsAtg3856.t1.exon3;Parent=AsAtg3856.t1
Asue_scaffold1	AUGUSTUS	exon	20628127	20628211	.	-	.	ID=AsAtg3856.t1.exon4;Parent=AsAtg3856.t1
Asue_scaffold1	AUGUSTUS	exon	20628297	20628399	.	-	.	ID=AsAtg3856.t1.exon5;Parent=AsAtg3856.t1
Asue_scaffold1	AUGUSTUS	exon	20628498	20628581	.	-	.	ID=AsAtg3856.t1.exon6;Parent=AsAtg3856.t1
Asue_scaffold1	AUGUSTUS	exon	20629049	20629144	.	-	.	ID=AsAtg3856.t1.exon7;Parent=AsAtg3856.t1
Asue_scaffold1	AUGUSTUS	exon	20629327	20629377	.	-	.	ID=AsAtg3856.t1.exon8;Parent=AsAtg3856.t1
Asue_scaffold1	AUGUSTUS	exon	20629469	20629609	.	-	.	ID=AsAtg3856.t1.exon9;Parent=AsAtg3856.t1
Asue_scaffold1	AUGUSTUS	exon	20629689	20629745	.	-	.	ID=AsAtg3856.t1.exon10;Parent=AsAtg3856.t1
Asue_scaffold1	AUGUSTUS	exon	20630314	20630388	.	-	.	ID=AsAtg3856.t1.exon11;Parent=AsAtg3856.t1
Asue_scaffold1	AUGUSTUS	exon	20630760	20631032	.	-	.	ID=AsAtg3856.t1.exon12;Parent=AsAtg3856.t1
Asue_scaffold1	AUGUSTUS	exon	20631107	20631166	.	-	.	ID=AsAtg3856.t1.exon13;Parent=AsAtg3856.t1
Asue_scaffold1	AUGUSTUS	exon	20631252	20631344	.	-	.	ID=AsAtg3856.t1.exon14;Parent=AsAtg3856.t1
Asue_scaffold1	AUGUSTUS	exon	20631473	20631613	.	-	.	ID=AsAtg3856.t1.exon15;Parent=AsAtg3856.t1
###
# start gene g3857
# protein sequence = [MEMTEASKHTTTHEESEHVDQNPEPDQVLSQRQLLQLNQKKWWISILICLFLVLLGDSLVILLLNFFYVQDRREDSNQ
# DLQYKGTWMQALIQNAAFPILIPLFFIFPSPKPNPETINTRFLSIRLILLYFSLGVLVAAHSKLYALGKLYSSYGFFMLISGSQLIFTLIFTAIINRF
# KFTRWIIISIILTLVSYAFGGPVFSGEPDENEYFYGIQAWLTFAASIAFALSLCLVQLGFEKLLVKTKRYGNKKVFRMVLEMQICVSSVASVVCLVGL
# FASGEYKELKGDSKRFKKGETYYVLSLVGLALSWVFRLQRYQRKLMEMSKASKQTTRHEESEHAQNPEPDQILSPRRSLELKQRKWWISVSLCLFLVL
# LGDSLVMLLLNFFYIQMKQDRREEYDQDLQYKGTWTQALIQNAAFPILIPLFFIFPKPKQNLETNNTSFLSLRLFFLYLSLGVLVAAHSKLFALGKLV
# SNYGIFSLISTTQLIFTAVLTAIINRFKFTRWIIISILLTIVIYVLGTPDFGGQPHDGEEFGYNIQAWLAFSATIAFSLSLCLIQLGFEKLQVKTKRY
# GNEKVFRMVLEMQICVAFVASVVCLVGLFASDEYKELKGDSKRFKKGETYYVLSLVGLALSWQVWAVGMIGLVHYVSGLFGDVVHMCASPFVALFVVL
# AFDFMDDVFSWPRIGALIGTVLALGSYFYTLHKRNKKKMAELNQSENNVEV]
# Evidence for and against this transcript:
# % of transcript supported by hints (any source): 54.5
# CDS exons: 4/4
#      P:   4 
# CDS introns: 2/3
#      P:   2 
# 5'UTR exons and introns: 0/3
# 3'UTR exons and introns: 0/1
# hint groups fully obeyed: 1
#      P:   1 (AT1G57943.1)
# incompatible hint groups: 6
#      P:   6 (AT1G57943.2,AT1G57980.1,TRINITY_GG_31_c1885_g1_i1)
# end gene g3857
Asue_scaffold1	AUGUSTUS	gene	20634078	20638119	.	-	.	ID=AsAtg3857
Asue_scaffold1	AUGUSTUS	mRNA	20634078	20638119	.	-	.	ID=AsAtg3857.t1;Parent=AsAtg3857
Asue_scaffold1	AUGUSTUS	CDS	20634338	20635494	.	-	2	ID=AsAtg3857.t1.cds;Parent=AsAtg3857.t1
Asue_scaffold1	AUGUSTUS	CDS	20635586	20635659	.	-	1	ID=AsAtg3857.t1.cds;Parent=AsAtg3857.t1
Asue_scaffold1	AUGUSTUS	CDS	20636445	20637327	.	-	2	ID=AsAtg3857.t1.cds;Parent=AsAtg3857.t1
Asue_scaffold1	AUGUSTUS	CDS	20637432	20637471	.	-	0	ID=AsAtg3857.t1.cds;Parent=AsAtg3857.t1
Asue_scaffold1	AUGUSTUS	exon	20634338	20635494	.	-	.	ID=AsAtg3857.t1.exon1;Parent=AsAtg3857.t1
Asue_scaffold1	AUGUSTUS	exon	20635586	20635659	.	-	.	ID=AsAtg3857.t1.exon2;Parent=AsAtg3857.t1
Asue_scaffold1	AUGUSTUS	exon	20636445	20637327	.	-	.	ID=AsAtg3857.t1.exon3;Parent=AsAtg3857.t1
Asue_scaffold1	AUGUSTUS	exon	20637432	20637471	.	-	.	ID=AsAtg3857.t1.exon4;Parent=AsAtg3857.t1
###
# start gene g3858
# protein sequence = [MEMTEASKQTTAEGSANPEPDQILSPRRSLELKQKKWWISVSLCIFLVLLGDSLVMLLLNFFYVQDNREDSDQDLQYR
# GTWLQALVQNAAFPLLIPLFFIFPSPKQNQETTNTRFLSFRLILLYISLGVLVAAHSKLFALGKLYANFGVFTLISATQLIFTAIFAAIINRFKFTRW
# IILSIIGSILIYVFGSPEFGGEPDENEEFYSIQAWLTFAASVAFALSLCLFQLCFEKVLVKTKRYGNKKVFRMVIEMQICVSFVATVVCLVGLFASGE
# NKELQGDSHRFKKGETYYVLSLIGLALSWQVWAVGLMGLVLYVSGVFGDVVHMCTSPLVALFVVLAFDFMDDEFSWPRIGTLIATVVALGSYFYTLHK
# RNKKKMVELYQTENNIDV]
# Evidence for and against this transcript:
# % of transcript supported by hints (any source): 33.3
# CDS exons: 1/1
#      P:   1 
# CDS introns: 0/0
# 5'UTR exons and introns: 0/1
# 3'UTR exons and introns: 0/1
# hint groups fully obeyed: 0
# incompatible hint groups: 3
#      P:   3 (AT1G57990.1,TRINITY_GG_31_c634_g1_i1)
# end gene g3858
Asue_scaffold1	AUGUSTUS	gene	20638196	20639669	.	-	.	ID=AsAtg3858
Asue_scaffold1	AUGUSTUS	mRNA	20638196	20639669	.	-	.	ID=AsAtg3858.t1;Parent=AsAtg3858
Asue_scaffold1	AUGUSTUS	CDS	20638443	20639615	.	-	0	ID=AsAtg3858.t1.cds;Parent=AsAtg3858.t1
Asue_scaffold1	AUGUSTUS	exon	20638443	20639615	.	-	.	ID=AsAtg3858.t1.exon1;Parent=AsAtg3858.t1
###
# start gene g3859
# protein sequence = [MNESRSIRTWSIYRTKDTSGSSMNAISFGFVATAILILMFIIMAILEHLFRSDHSSSYDVDDSSQFQKLAEKASMVPV
# TTSDVSVVMPGDKLPSYVALPAPFPCRREGIRWPSHL]
# Evidence for and against this transcript:
# % of transcript supported by hints (any source): 60
# CDS exons: 2/2
#      P:   2 
# CDS introns: 1/1
#      P:   1 
# 5'UTR exons and introns: 0/1
# 3'UTR exons and introns: 0/1
# hint groups fully obeyed: 0
# incompatible hint groups: 2
#      P:   2 (AT1G58007.1,TRINITY_GG_31_c4087_g1_i1)
# end gene g3859
Asue_scaffold1	AUGUSTUS	gene	20642639	20644089	.	-	.	ID=AsAtg3859
Asue_scaffold1	AUGUSTUS	mRNA	20642639	20644089	.	-	.	ID=AsAtg3859.t1;Parent=AsAtg3859
Asue_scaffold1	AUGUSTUS	CDS	20642980	20643102	.	-	0	ID=AsAtg3859.t1.cds;Parent=AsAtg3859.t1
Asue_scaffold1	AUGUSTUS	CDS	20643578	20643802	.	-	0	ID=AsAtg3859.t1.cds;Parent=AsAtg3859.t1
Asue_scaffold1	AUGUSTUS	exon	20642980	20643102	.	-	.	ID=AsAtg3859.t1.exon1;Parent=AsAtg3859.t1
Asue_scaffold1	AUGUSTUS	exon	20643578	20643802	.	-	.	ID=AsAtg3859.t1.exon2;Parent=AsAtg3859.t1
###
# start gene g3860
# protein sequence = [MKRKRGHKKGKKSKTINEQGNLNESTENAENQTSEHSSEAPVECENSELESKMEVDAPSPIAGSVDPADNIAAKSVAR
# VKVKLKTSKAPEPDETLRDDIDKSSSQAVLEKTVVPVEKKEEFVPRLPERKPVFLNVYRKTKGIRIKSSKAVDGSSSVTEKSATDTVKVQDVVVGQKD
# TKTSEENSQASKKEAEIATISLQKEEKKTDQNLRYNKQELEDSLIVIKKIMKMEAADPFNVPVNPEALGIPDYFDIIKTPMDFGTICNNFEKGNKYMN
# SEDVYKDVNYIWNNCSKYNKKGDYIVDLMKRVKKNFMKYWTAAGLYTEQSAENTEDGGKASTKQKSHKRHGRHHKSDCMCAICVLKRRKRERERDSGA
# QEESSPAGSPSVDNSSVNMGEDMDIDVDKKPEQEKTEIVDLDSPVSKTQRVIENKQEVEEEENVEVESENKTKANVEDKTQSIDRSMEETGDEPVNSA
# AEKLVVLASLEGPKSTQNEEEEKEKRLQEQKKRLELERKEWRMKMQEKFQVRNPQLLSLCETLFPNDNNHNSVWNGPHSLFRRRGGSNRSSALRKAVE
# SLMKYELNNSLSYALGARSLFAMLDESGYFHTLRAATSNASIFIISTKAIGEYASLISKAVELTLTTDWRLLLNKCWKSEAKRRRCDDAEAVAGGERS
# RLDPYPGDWWGSELLRAAVSIPVSPRRTKPTEEQRQSRSQSLSGVGMELWSPVAEIIRRSSEPSQCLVQSGDGARQQGMCGEIVLAMHRLCEVLLIWA
# PLCYL]
# Evidence for and against this transcript:
# % of transcript supported by hints (any source): 66.7
# CDS exons: 8/10
#      P:   8 
# CDS introns: 6/9
#      E:   6 
#      P:   6 
# 5'UTR exons and introns: 0/1
# 3'UTR exons and introns: 0/1
# hint groups fully obeyed: 14
#      E:   6 
#      P:   8 
# incompatible hint groups: 11
#      P:  11 (TRINITY_GG_31_c1284_g1_i1,AT1G58025.2,TRINITY_GG_31_c1039_g1_i1)
# end gene g3860
Asue_scaffold1	AUGUSTUS	gene	20647635	20652819	.	-	.	ID=AsAtg3860
Asue_scaffold1	AUGUSTUS	mRNA	20647635	20652819	.	-	.	ID=AsAtg3860.t1;Parent=AsAtg3860
Asue_scaffold1	AUGUSTUS	CDS	20647930	20648300	.	-	2	ID=AsAtg3860.t1.cds;Parent=AsAtg3860.t1
Asue_scaffold1	AUGUSTUS	CDS	20648606	20648725	.	-	2	ID=AsAtg3860.t1.cds;Parent=AsAtg3860.t1
Asue_scaffold1	AUGUSTUS	CDS	20648864	20648964	.	-	1	ID=AsAtg3860.t1.cds;Parent=AsAtg3860.t1
Asue_scaffold1	AUGUSTUS	CDS	20649155	20649369	.	-	0	ID=AsAtg3860.t1.cds;Parent=AsAtg3860.t1
Asue_scaffold1	AUGUSTUS	CDS	20649485	20649865	.	-	0	ID=AsAtg3860.t1.cds;Parent=AsAtg3860.t1
Asue_scaffold1	AUGUSTUS	CDS	20649980	20650067	.	-	1	ID=AsAtg3860.t1.cds;Parent=AsAtg3860.t1
Asue_scaffold1	AUGUSTUS	CDS	20650306	20650363	.	-	2	ID=AsAtg3860.t1.cds;Parent=AsAtg3860.t1
Asue_scaffold1	AUGUSTUS	CDS	20650969	20651203	.	-	0	ID=AsAtg3860.t1.cds;Parent=AsAtg3860.t1
Asue_scaffold1	AUGUSTUS	CDS	20651835	20651912	.	-	0	ID=AsAtg3860.t1.cds;Parent=AsAtg3860.t1
Asue_scaffold1	AUGUSTUS	CDS	20652029	20652691	.	-	0	ID=AsAtg3860.t1.cds;Parent=AsAtg3860.t1
Asue_scaffold1	AUGUSTUS	exon	20647930	20648300	.	-	.	ID=AsAtg3860.t1.exon1;Parent=AsAtg3860.t1
Asue_scaffold1	AUGUSTUS	exon	20648606	20648725	.	-	.	ID=AsAtg3860.t1.exon2;Parent=AsAtg3860.t1
Asue_scaffold1	AUGUSTUS	exon	20648864	20648964	.	-	.	ID=AsAtg3860.t1.exon3;Parent=AsAtg3860.t1
Asue_scaffold1	AUGUSTUS	exon	20649155	20649369	.	-	.	ID=AsAtg3860.t1.exon4;Parent=AsAtg3860.t1
Asue_scaffold1	AUGUSTUS	exon	20649485	20649865	.	-	.	ID=AsAtg3860.t1.exon5;Parent=AsAtg3860.t1
Asue_scaffold1	AUGUSTUS	exon	20649980	20650067	.	-	.	ID=AsAtg3860.t1.exon6;Parent=AsAtg3860.t1
Asue_scaffold1	AUGUSTUS	exon	20650306	20650363	.	-	.	ID=AsAtg3860.t1.exon7;Parent=AsAtg3860.t1
Asue_scaffold1	AUGUSTUS	exon	20650969	20651203	.	-	.	ID=AsAtg3860.t1.exon8;Parent=AsAtg3860.t1
Asue_scaffold1	AUGUSTUS	exon	20651835	20651912	.	-	.	ID=AsAtg3860.t1.exon9;Parent=AsAtg3860.t1
Asue_scaffold1	AUGUSTUS	exon	20652029	20652691	.	-	.	ID=AsAtg3860.t1.exon10;Parent=AsAtg3860.t1
###
# start gene g3861
# protein sequence = [MGFLVDTQKEGGGHSWGYVRSLVRRKQVDSANGQSHGHQLARALTVPHLVAIGVGATIGAGVYILVGTVAREHSGPSL
# ALSFLIAGIAAGLSAFCYAELSSRCPSAGSAYHYSYICVGEGVAWIIGWALILEYTIGGSAVARGISPNLALIFGGEDGLPAILARHQIPGLDVVVDP
# CAAILVFVVTGLLCMGIKESTFAQGIVTAVNVCVLLFVIVAGSYLGFKTGWPGYELPTGFFPFGVDGMFAGSATVFFAFIGFDSVASTAEEVRNPQRD
# LPIGIGLALLLCCSLYMMVSIVIVGLIPYYAMDPDTPISSAFASHDMQWAVYLITLGAVMALCSALMGALLPQPRILMAMARDGLLPSIFSDINKRTQ
# VPVKATVATGLCAAALAFFMDVSQLAGMVSVGTLLAFTMVAISVLILRYVPPDEQPLPSSLQERIDSVSFICGETTSSGHVGTSDSSHQPLIINNDAL
# VDVPLIKNQEALGCLVLSEETRRIVAGWSIMFTCVGAFLLSYSASSLSFPGYPLCGVGGCLLLAGLIALSSIDQDDARHTFGHSGGYMCPFVPLLPII
# CILINMYLLVNLGSATWARVSVWLLIGVIVYVFYGRKNSSLANAVYVTTAHAEEIYREHEGSLA]
# Evidence for and against this transcript:
# % of transcript supported by hints (any source): 93.1
# CDS exons: 14/14
#      P:  14 
# CDS introns: 13/13
#      E:  13 
#      P:  12 
# 5'UTR exons and introns: 0/1
# 3'UTR exons and introns: 0/1
# hint groups fully obeyed: 28
#      E:  13 
#      P:  15 
# incompatible hint groups: 15
#      E:   1 
#      P:  14 (AT1G58030.1,TRINITY_GG_31_c426_g1_i1)
# protein sequence = [MGFLVDTQKEGGGHSWGYVRSLVRRKQVDSANGQSHGHQLARALTVPHLVAIGVGATIGAGVYILVGTVAREHSGPSL
# ALSFLIAGIAAGLSAFCYAELSSRCPSAGSAYHYSYICVGEGVAWIIGWALILEYTIGGSAVARGISPNLALIFGGEDGLPAILARHQIPGLDVVVDP
# CAAILVFVVTGLLCMGIKESTFAQGIVTAVNVCVLLFVIVAGSYLGFKTGWPGYELPTGFFPFGVDGMFAGSATVFFAFIGFDSVASTAEEVRNPQRD
# LPIGIGLALLLCCSLYMMVSIVIVGLIPYYAMDPDTPISSAFASHDMQWAVYLITLGAVMALCSALMGALLPQPRILMAMARDGLLPSIFSDINKRTQ
# VPVKATVATGLCAAALAFFMDVSQLAGMVSVGTLLAFTMVAISVLILRYVPPDEQPLPSSLQERIDSVSFICGETTSSGHVGTSDSSHQPLIINNDAL
# VDVPLIKNQEALGCLVLSEETRRIVAGWSIMFTCVGAFLLSYSASSLSFPGLIRYPLCGVGGCLLLAGLIALSSIDQDDARHTFGHSGGYMCPFVPLL
# PIICILINMYLLVNLGSATWARVSVWLLIGVIVYVFYGRKNSSLANAVYVTTAHAEEIYREHEGSLA]
# Evidence for and against this transcript:
# % of transcript supported by hints (any source): 93.1
# CDS exons: 14/14
#      P:  14 
# CDS introns: 13/13
#      E:  13 
#      P:  13 
# 5'UTR exons and introns: 0/1
# 3'UTR exons and introns: 0/1
# hint groups fully obeyed: 29
#      E:  13 
#      P:  16 
# incompatible hint groups: 14
#      E:   1 
#      P:  13 (AT1G58030.1,TRINITY_GG_31_c426_g1_i1)
# end gene g3861
Asue_scaffold1	AUGUSTUS	gene	20654262	20658449	.	-	.	ID=AsAtg3861
Asue_scaffold1	AUGUSTUS	mRNA	20654262	20658449	.	-	.	ID=AsAtg3861.t1;Parent=AsAtg3861
Asue_scaffold1	AUGUSTUS	CDS	20654409	20654565	.	-	1	ID=AsAtg3861.t1.cds;Parent=AsAtg3861.t1
Asue_scaffold1	AUGUSTUS	CDS	20654850	20654925	.	-	2	ID=AsAtg3861.t1.cds;Parent=AsAtg3861.t1
Asue_scaffold1	AUGUSTUS	CDS	20655027	20655130	.	-	1	ID=AsAtg3861.t1.cds;Parent=AsAtg3861.t1
Asue_scaffold1	AUGUSTUS	CDS	20655199	20655307	.	-	2	ID=AsAtg3861.t1.cds;Parent=AsAtg3861.t1
Asue_scaffold1	AUGUSTUS	CDS	20655393	20655645	.	-	0	ID=AsAtg3861.t1.cds;Parent=AsAtg3861.t1
Asue_scaffold1	AUGUSTUS	CDS	20655742	20655900	.	-	0	ID=AsAtg3861.t1.cds;Parent=AsAtg3861.t1
Asue_scaffold1	AUGUSTUS	CDS	20656070	20656136	.	-	1	ID=AsAtg3861.t1.cds;Parent=AsAtg3861.t1
Asue_scaffold1	AUGUSTUS	CDS	20656226	20656398	.	-	0	ID=AsAtg3861.t1.cds;Parent=AsAtg3861.t1
Asue_scaffold1	AUGUSTUS	CDS	20656528	20656624	.	-	1	ID=AsAtg3861.t1.cds;Parent=AsAtg3861.t1
Asue_scaffold1	AUGUSTUS	CDS	20656700	20656818	.	-	0	ID=AsAtg3861.t1.cds;Parent=AsAtg3861.t1
Asue_scaffold1	AUGUSTUS	CDS	20656905	20657045	.	-	0	ID=AsAtg3861.t1.cds;Parent=AsAtg3861.t1
Asue_scaffold1	AUGUSTUS	CDS	20657497	20657581	.	-	1	ID=AsAtg3861.t1.cds;Parent=AsAtg3861.t1
Asue_scaffold1	AUGUSTUS	CDS	20657682	20657883	.	-	2	ID=AsAtg3861.t1.cds;Parent=AsAtg3861.t1
Asue_scaffold1	AUGUSTUS	CDS	20658155	20658311	.	-	0	ID=AsAtg3861.t1.cds;Parent=AsAtg3861.t1
Asue_scaffold1	AUGUSTUS	exon	20654409	20654565	.	-	.	ID=AsAtg3861.t1.exon1;Parent=AsAtg3861.t1
Asue_scaffold1	AUGUSTUS	exon	20654850	20654925	.	-	.	ID=AsAtg3861.t1.exon2;Parent=AsAtg3861.t1
Asue_scaffold1	AUGUSTUS	exon	20655027	20655130	.	-	.	ID=AsAtg3861.t1.exon3;Parent=AsAtg3861.t1
Asue_scaffold1	AUGUSTUS	exon	20655199	20655307	.	-	.	ID=AsAtg3861.t1.exon4;Parent=AsAtg3861.t1
Asue_scaffold1	AUGUSTUS	exon	20655393	20655645	.	-	.	ID=AsAtg3861.t1.exon5;Parent=AsAtg3861.t1
Asue_scaffold1	AUGUSTUS	exon	20655742	20655900	.	-	.	ID=AsAtg3861.t1.exon6;Parent=AsAtg3861.t1
Asue_scaffold1	AUGUSTUS	exon	20656070	20656136	.	-	.	ID=AsAtg3861.t1.exon7;Parent=AsAtg3861.t1
Asue_scaffold1	AUGUSTUS	exon	20656226	20656398	.	-	.	ID=AsAtg3861.t1.exon8;Parent=AsAtg3861.t1
Asue_scaffold1	AUGUSTUS	exon	20656528	20656624	.	-	.	ID=AsAtg3861.t1.exon9;Parent=AsAtg3861.t1
Asue_scaffold1	AUGUSTUS	exon	20656700	20656818	.	-	.	ID=AsAtg3861.t1.exon10;Parent=AsAtg3861.t1
Asue_scaffold1	AUGUSTUS	exon	20656905	20657045	.	-	.	ID=AsAtg3861.t1.exon11;Parent=AsAtg3861.t1
Asue_scaffold1	AUGUSTUS	exon	20657497	20657581	.	-	.	ID=AsAtg3861.t1.exon12;Parent=AsAtg3861.t1
Asue_scaffold1	AUGUSTUS	exon	20657682	20657883	.	-	.	ID=AsAtg3861.t1.exon13;Parent=AsAtg3861.t1
Asue_scaffold1	AUGUSTUS	exon	20658155	20658311	.	-	.	ID=AsAtg3861.t1.exon14;Parent=AsAtg3861.t1
Asue_scaffold1	AUGUSTUS	mRNA	20654262	20658449	.	-	.	ID=AsAtg3861.t2;Parent=AsAtg3861
Asue_scaffold1	AUGUSTUS	CDS	20654409	20654565	.	-	1	ID=AsAtg3861.t2.cds;Parent=AsAtg3861.t2
Asue_scaffold1	AUGUSTUS	CDS	20654850	20654925	.	-	2	ID=AsAtg3861.t2.cds;Parent=AsAtg3861.t2
Asue_scaffold1	AUGUSTUS	CDS	20655027	20655139	.	-	1	ID=AsAtg3861.t2.cds;Parent=AsAtg3861.t2
Asue_scaffold1	AUGUSTUS	CDS	20655199	20655307	.	-	2	ID=AsAtg3861.t2.cds;Parent=AsAtg3861.t2
Asue_scaffold1	AUGUSTUS	CDS	20655393	20655645	.	-	0	ID=AsAtg3861.t2.cds;Parent=AsAtg3861.t2
Asue_scaffold1	AUGUSTUS	CDS	20655742	20655900	.	-	0	ID=AsAtg3861.t2.cds;Parent=AsAtg3861.t2
Asue_scaffold1	AUGUSTUS	CDS	20656070	20656136	.	-	1	ID=AsAtg3861.t2.cds;Parent=AsAtg3861.t2
Asue_scaffold1	AUGUSTUS	CDS	20656226	20656398	.	-	0	ID=AsAtg3861.t2.cds;Parent=AsAtg3861.t2
Asue_scaffold1	AUGUSTUS	CDS	20656528	20656624	.	-	1	ID=AsAtg3861.t2.cds;Parent=AsAtg3861.t2
Asue_scaffold1	AUGUSTUS	CDS	20656700	20656818	.	-	0	ID=AsAtg3861.t2.cds;Parent=AsAtg3861.t2
Asue_scaffold1	AUGUSTUS	CDS	20656905	20657045	.	-	0	ID=AsAtg3861.t2.cds;Parent=AsAtg3861.t2
Asue_scaffold1	AUGUSTUS	CDS	20657497	20657581	.	-	1	ID=AsAtg3861.t2.cds;Parent=AsAtg3861.t2
Asue_scaffold1	AUGUSTUS	CDS	20657682	20657883	.	-	2	ID=AsAtg3861.t2.cds;Parent=AsAtg3861.t2
Asue_scaffold1	AUGUSTUS	CDS	20658155	20658311	.	-	0	ID=AsAtg3861.t2.cds;Parent=AsAtg3861.t2
Asue_scaffold1	AUGUSTUS	exon	20654409	20654565	.	-	.	ID=AsAtg3861.t2.exon1;Parent=AsAtg3861.t2
Asue_scaffold1	AUGUSTUS	exon	20654850	20654925	.	-	.	ID=AsAtg3861.t2.exon2;Parent=AsAtg3861.t2
Asue_scaffold1	AUGUSTUS	exon	20655027	20655139	.	-	.	ID=AsAtg3861.t2.exon3;Parent=AsAtg3861.t2
Asue_scaffold1	AUGUSTUS	exon	20655199	20655307	.	-	.	ID=AsAtg3861.t2.exon4;Parent=AsAtg3861.t2
Asue_scaffold1	AUGUSTUS	exon	20655393	20655645	.	-	.	ID=AsAtg3861.t2.exon5;Parent=AsAtg3861.t2
Asue_scaffold1	AUGUSTUS	exon	20655742	20655900	.	-	.	ID=AsAtg3861.t2.exon6;Parent=AsAtg3861.t2
Asue_scaffold1	AUGUSTUS	exon	20656070	20656136	.	-	.	ID=AsAtg3861.t2.exon7;Parent=AsAtg3861.t2
Asue_scaffold1	AUGUSTUS	exon	20656226	20656398	.	-	.	ID=AsAtg3861.t2.exon8;Parent=AsAtg3861.t2
Asue_scaffold1	AUGUSTUS	exon	20656528	20656624	.	-	.	ID=AsAtg3861.t2.exon9;Parent=AsAtg3861.t2
Asue_scaffold1	AUGUSTUS	exon	20656700	20656818	.	-	.	ID=AsAtg3861.t2.exon10;Parent=AsAtg3861.t2
Asue_scaffold1	AUGUSTUS	exon	20656905	20657045	.	-	.	ID=AsAtg3861.t2.exon11;Parent=AsAtg3861.t2
Asue_scaffold1	AUGUSTUS	exon	20657497	20657581	.	-	.	ID=AsAtg3861.t2.exon12;Parent=AsAtg3861.t2
Asue_scaffold1	AUGUSTUS	exon	20657682	20657883	.	-	.	ID=AsAtg3861.t2.exon13;Parent=AsAtg3861.t2
Asue_scaffold1	AUGUSTUS	exon	20658155	20658311	.	-	.	ID=AsAtg3861.t2.exon14;Parent=AsAtg3861.t2
###
# start gene g3862
# protein sequence = [MAPTKKPQKNKQSKNEIASSLIPNSGHKKPSKAPKLLISPENEDRLRRLLLNFRRTPSPVTATLSVTQKRKKLNNLYE
# NLSCEGFLDDQIELVLSSLRDGATLETALDWLCLNLPSHELPVNFSNGASRFPSTGRSVAVISKSKKDWNVSAESSVQEVKEVPESEVLVRXXXXXXX
# XXXXSLSSCQPSQADWIHQYMKRLEEEELESSDDERDKVSGPRSFEVIAKEYCVERYNAIKAKRKGDKSGQSQAGLAICKLKEEMNALGPSEAILESE
# FQRDRQDCEGAREKEVASSVLDDVHESVNADAFFFQLFDDLTLDTNPVGSCKSEEQESVVSNDSLDDLDLGDLFDEDVPPYVPSPHELLELQKKEIMR
# ELCNEKHLRKLNGIWKKGEAQKIPKALLHQLCQRSGWIAPKFNKVTGEGRNFSYTTSVMRKSSGFGKSRQAGGLVTIQLPHQVEDFESIQDAQNRVAA
# FALHKLFSDLPVHFAITEPYASLVLIWKQEESLGITSREEQRREKFVESLLEADNFSLTTTSRGIHSALPMVDSCVKENDDLDVVKSNHRARRNSSMA
# AECSSLXXXXXXXXXXXXXXVKYSFRSVDSDMLKTRAALPISEVKKDILQKLKEKDVLVVCGETGSGKTTQVPQFILDDMIDSGHGGYCNIICTQPRA
# ITVAQRVADERCEPPPGFDNSVVAYQVRHQNARSDKTRLLFCTTGILLRKLVGDTTLKDVTHIIVDEVHERSLMGDFLLIILKSLIEKQSWDNALPKL
# KVILMSATVDAHQFSRYFGQCPIITAQGRTHPVTTYFLEDIYERTKYLLASDSPAALSSDTSITDKLGSVDVPRGKKNLMLAGWGDSYLVSEDSLNTS
# YDSSNYESYSDQTRKNLKRLNEDIIDYDLLEELICHIDDTCEEGAILVFLPGMSEINMLLNRLAASYRFRGASGDWLLPLHSSIASTEQKKVFLRPPK
# GIRKVIIATNIAETSITIEDVVYVIDSGKHKENRYNPHKKLSSMVEDWVSKANARQRMGRAGRVKPGHCFSLYTRHRFEKLMRPYQVPEMLRVPLVEL
# CLHIKLLGLGQIKPFLSKALEPPSESAINSAILLLHKVGALEGDEELTPLGHHLAKLPVDLLIGKMLLYGGIFGCLSPILSIAAFLSCCKSPFVYAKD
# EQNVDRVKLALLSDKLESSSNLNNNDRQSDHLLMVVAYEKWVRILHEQGFKAAESFCESKFLNSSVMRMMRERRVEFGMLLADIGLINLPKGEGRRKE
# NFDVWFSDKTQPFNMYSQEPEVVKAILCAGLCPNIAEGLVNRLTKPAEETQRYAVWHDGKREVHIHRNSINKNCKAFQYPFIVFLEKLETKKVVYLQD
# TTVVSPFSILLFGGSINVHHQSGSVTIDGWLKLTAPAQTAVLFKELRLTLHSILKDLIRKPEKSGIVHNEVVKSMVHLLIEEGKPQHT]
# Evidence for and against this transcript:
# % of transcript supported by hints (any source): 67.6
# CDS exons: 17/35
#      P:  17 
# CDS introns: 31/34
#      P:  31 
# 5'UTR exons and introns: 0/1
# 3'UTR exons and introns: 0/1
# hint groups fully obeyed: 0
# incompatible hint groups: 1
#      P:   1 (AT1G58050.1)
# end gene g3862
Asue_scaffold1	AUGUSTUS	gene	20669085	20678549	.	-	.	ID=AsAtg3862
Asue_scaffold1	AUGUSTUS	mRNA	20669085	20678549	.	-	.	ID=AsAtg3862.t1;Parent=AsAtg3862
Asue_scaffold1	AUGUSTUS	CDS	20669230	20669310	.	-	0	ID=AsAtg3862.t1.cds;Parent=AsAtg3862.t1
Asue_scaffold1	AUGUSTUS	CDS	20669400	20669522	.	-	0	ID=AsAtg3862.t1.cds;Parent=AsAtg3862.t1
Asue_scaffold1	AUGUSTUS	CDS	20669704	20669799	.	-	0	ID=AsAtg3862.t1.cds;Parent=AsAtg3862.t1
Asue_scaffold1	AUGUSTUS	CDS	20669999	20670187	.	-	0	ID=AsAtg3862.t1.cds;Parent=AsAtg3862.t1
Asue_scaffold1	AUGUSTUS	CDS	20670272	20670358	.	-	0	ID=AsAtg3862.t1.cds;Parent=AsAtg3862.t1
Asue_scaffold1	AUGUSTUS	CDS	20670569	20670635	.	-	1	ID=AsAtg3862.t1.cds;Parent=AsAtg3862.t1
Asue_scaffold1	AUGUSTUS	CDS	20670779	20670849	.	-	0	ID=AsAtg3862.t1.cds;Parent=AsAtg3862.t1
Asue_scaffold1	AUGUSTUS	CDS	20671054	20671191	.	-	0	ID=AsAtg3862.t1.cds;Parent=AsAtg3862.t1
Asue_scaffold1	AUGUSTUS	CDS	20671278	20671379	.	-	0	ID=AsAtg3862.t1.cds;Parent=AsAtg3862.t1
Asue_scaffold1	AUGUSTUS	CDS	20671468	20671551	.	-	0	ID=AsAtg3862.t1.cds;Parent=AsAtg3862.t1
Asue_scaffold1	AUGUSTUS	CDS	20671758	20671814	.	-	0	ID=AsAtg3862.t1.cds;Parent=AsAtg3862.t1
Asue_scaffold1	AUGUSTUS	CDS	20671897	20671986	.	-	0	ID=AsAtg3862.t1.cds;Parent=AsAtg3862.t1
Asue_scaffold1	AUGUSTUS	CDS	20672077	20672217	.	-	0	ID=AsAtg3862.t1.cds;Parent=AsAtg3862.t1
Asue_scaffold1	AUGUSTUS	CDS	20672602	20672706	.	-	0	ID=AsAtg3862.t1.cds;Parent=AsAtg3862.t1
Asue_scaffold1	AUGUSTUS	CDS	20672847	20672999	.	-	0	ID=AsAtg3862.t1.cds;Parent=AsAtg3862.t1
Asue_scaffold1	AUGUSTUS	CDS	20673083	20673184	.	-	0	ID=AsAtg3862.t1.cds;Parent=AsAtg3862.t1
Asue_scaffold1	AUGUSTUS	CDS	20673263	20673409	.	-	0	ID=AsAtg3862.t1.cds;Parent=AsAtg3862.t1
Asue_scaffold1	AUGUSTUS	CDS	20673493	20673676	.	-	1	ID=AsAtg3862.t1.cds;Parent=AsAtg3862.t1
Asue_scaffold1	AUGUSTUS	CDS	20673774	20673859	.	-	0	ID=AsAtg3862.t1.cds;Parent=AsAtg3862.t1
Asue_scaffold1	AUGUSTUS	CDS	20674094	20674159	.	-	0	ID=AsAtg3862.t1.cds;Parent=AsAtg3862.t1
Asue_scaffold1	AUGUSTUS	CDS	20674295	20674352	.	-	1	ID=AsAtg3862.t1.cds;Parent=AsAtg3862.t1
Asue_scaffold1	AUGUSTUS	CDS	20674550	20674650	.	-	0	ID=AsAtg3862.t1.cds;Parent=AsAtg3862.t1
Asue_scaffold1	AUGUSTUS	CDS	20674847	20674924	.	-	0	ID=AsAtg3862.t1.cds;Parent=AsAtg3862.t1
Asue_scaffold1	AUGUSTUS	CDS	20675011	20675133	.	-	0	ID=AsAtg3862.t1.cds;Parent=AsAtg3862.t1
Asue_scaffold1	AUGUSTUS	CDS	20675201	20675217	.	-	2	ID=AsAtg3862.t1.cds;Parent=AsAtg3862.t1
Asue_scaffold1	AUGUSTUS	CDS	20675303	20675392	.	-	2	ID=AsAtg3862.t1.cds;Parent=AsAtg3862.t1
Asue_scaffold1	AUGUSTUS	CDS	20675499	20675687	.	-	2	ID=AsAtg3862.t1.cds;Parent=AsAtg3862.t1
Asue_scaffold1	AUGUSTUS	CDS	20675787	20675898	.	-	0	ID=AsAtg3862.t1.cds;Parent=AsAtg3862.t1
Asue_scaffold1	AUGUSTUS	CDS	20676268	20676486	.	-	0	ID=AsAtg3862.t1.cds;Parent=AsAtg3862.t1
Asue_scaffold1	AUGUSTUS	CDS	20676675	20677048	.	-	2	ID=AsAtg3862.t1.cds;Parent=AsAtg3862.t1
Asue_scaffold1	AUGUSTUS	CDS	20677134	20677284	.	-	0	ID=AsAtg3862.t1.cds;Parent=AsAtg3862.t1
Asue_scaffold1	AUGUSTUS	CDS	20677593	20677628	.	-	0	ID=AsAtg3862.t1.cds;Parent=AsAtg3862.t1
Asue_scaffold1	AUGUSTUS	CDS	20677732	20677937	.	-	2	ID=AsAtg3862.t1.cds;Parent=AsAtg3862.t1
Asue_scaffold1	AUGUSTUS	CDS	20678016	20678121	.	-	0	ID=AsAtg3862.t1.cds;Parent=AsAtg3862.t1
Asue_scaffold1	AUGUSTUS	CDS	20678208	20678501	.	-	0	ID=AsAtg3862.t1.cds;Parent=AsAtg3862.t1
Asue_scaffold1	AUGUSTUS	exon	20669230	20669310	.	-	.	ID=AsAtg3862.t1.exon1;Parent=AsAtg3862.t1
Asue_scaffold1	AUGUSTUS	exon	20669400	20669522	.	-	.	ID=AsAtg3862.t1.exon2;Parent=AsAtg3862.t1
Asue_scaffold1	AUGUSTUS	exon	20669704	20669799	.	-	.	ID=AsAtg3862.t1.exon3;Parent=AsAtg3862.t1
Asue_scaffold1	AUGUSTUS	exon	20669999	20670187	.	-	.	ID=AsAtg3862.t1.exon4;Parent=AsAtg3862.t1
Asue_scaffold1	AUGUSTUS	exon	20670272	20670358	.	-	.	ID=AsAtg3862.t1.exon5;Parent=AsAtg3862.t1
Asue_scaffold1	AUGUSTUS	exon	20670569	20670635	.	-	.	ID=AsAtg3862.t1.exon6;Parent=AsAtg3862.t1
Asue_scaffold1	AUGUSTUS	exon	20670779	20670849	.	-	.	ID=AsAtg3862.t1.exon7;Parent=AsAtg3862.t1
Asue_scaffold1	AUGUSTUS	exon	20671054	20671191	.	-	.	ID=AsAtg3862.t1.exon8;Parent=AsAtg3862.t1
Asue_scaffold1	AUGUSTUS	exon	20671278	20671379	.	-	.	ID=AsAtg3862.t1.exon9;Parent=AsAtg3862.t1
Asue_scaffold1	AUGUSTUS	exon	20671468	20671551	.	-	.	ID=AsAtg3862.t1.exon10;Parent=AsAtg3862.t1
Asue_scaffold1	AUGUSTUS	exon	20671758	20671814	.	-	.	ID=AsAtg3862.t1.exon11;Parent=AsAtg3862.t1
Asue_scaffold1	AUGUSTUS	exon	20671897	20671986	.	-	.	ID=AsAtg3862.t1.exon12;Parent=AsAtg3862.t1
Asue_scaffold1	AUGUSTUS	exon	20672077	20672217	.	-	.	ID=AsAtg3862.t1.exon13;Parent=AsAtg3862.t1
Asue_scaffold1	AUGUSTUS	exon	20672602	20672706	.	-	.	ID=AsAtg3862.t1.exon14;Parent=AsAtg3862.t1
Asue_scaffold1	AUGUSTUS	exon	20672847	20672999	.	-	.	ID=AsAtg3862.t1.exon15;Parent=AsAtg3862.t1
Asue_scaffold1	AUGUSTUS	exon	20673083	20673184	.	-	.	ID=AsAtg3862.t1.exon16;Parent=AsAtg3862.t1
Asue_scaffold1	AUGUSTUS	exon	20673263	20673409	.	-	.	ID=AsAtg3862.t1.exon17;Parent=AsAtg3862.t1
Asue_scaffold1	AUGUSTUS	exon	20673493	20673676	.	-	.	ID=AsAtg3862.t1.exon18;Parent=AsAtg3862.t1
Asue_scaffold1	AUGUSTUS	exon	20673774	20673859	.	-	.	ID=AsAtg3862.t1.exon19;Parent=AsAtg3862.t1
Asue_scaffold1	AUGUSTUS	exon	20674094	20674159	.	-	.	ID=AsAtg3862.t1.exon20;Parent=AsAtg3862.t1
Asue_scaffold1	AUGUSTUS	exon	20674295	20674352	.	-	.	ID=AsAtg3862.t1.exon21;Parent=AsAtg3862.t1
Asue_scaffold1	AUGUSTUS	exon	20674550	20674650	.	-	.	ID=AsAtg3862.t1.exon22;Parent=AsAtg3862.t1
Asue_scaffold1	AUGUSTUS	exon	20674847	20674924	.	-	.	ID=AsAtg3862.t1.exon23;Parent=AsAtg3862.t1
Asue_scaffold1	AUGUSTUS	exon	20675011	20675133	.	-	.	ID=AsAtg3862.t1.exon24;Parent=AsAtg3862.t1
Asue_scaffold1	AUGUSTUS	exon	20675201	20675217	.	-	.	ID=AsAtg3862.t1.exon25;Parent=AsAtg3862.t1
Asue_scaffold1	AUGUSTUS	exon	20675303	20675392	.	-	.	ID=AsAtg3862.t1.exon26;Parent=AsAtg3862.t1
Asue_scaffold1	AUGUSTUS	exon	20675499	20675687	.	-	.	ID=AsAtg3862.t1.exon27;Parent=AsAtg3862.t1
Asue_scaffold1	AUGUSTUS	exon	20675787	20675898	.	-	.	ID=AsAtg3862.t1.exon28;Parent=AsAtg3862.t1
Asue_scaffold1	AUGUSTUS	exon	20676268	20676486	.	-	.	ID=AsAtg3862.t1.exon29;Parent=AsAtg3862.t1
Asue_scaffold1	AUGUSTUS	exon	20676675	20677048	.	-	.	ID=AsAtg3862.t1.exon30;Parent=AsAtg3862.t1
Asue_scaffold1	AUGUSTUS	exon	20677134	20677284	.	-	.	ID=AsAtg3862.t1.exon31;Parent=AsAtg3862.t1
Asue_scaffold1	AUGUSTUS	exon	20677593	20677628	.	-	.	ID=AsAtg3862.t1.exon32;Parent=AsAtg3862.t1
Asue_scaffold1	AUGUSTUS	exon	20677732	20677937	.	-	.	ID=AsAtg3862.t1.exon33;Parent=AsAtg3862.t1
Asue_scaffold1	AUGUSTUS	exon	20678016	20678121	.	-	.	ID=AsAtg3862.t1.exon34;Parent=AsAtg3862.t1
Asue_scaffold1	AUGUSTUS	exon	20678208	20678501	.	-	.	ID=AsAtg3862.t1.exon35;Parent=AsAtg3862.t1
###
# start gene g3863
# protein sequence = [MAPKKKPQKQSNKAASSSSSSKSNYQKPSSGPKLQISAENEDRLRRLLLNSGRSGPSIPAPISNSLSKAQKTKKLNNV
# YEKLSCEGFVDDQIELALSSLRDGATFEAALDWLCLNLPSHELPVKFSTGASRFPSTGGSVGVISTSRDDWNDSTDSSVRVEEEEPAVFVRVKGKQDE
# EDTLSSDKSSQADWIRQYMMRQEEEELECWEDEVDGIDPRNKVSGPRPFDVIAKEYYSARSDAIKAKEKRDKRGQEQAGLAIRKLKQEISDLGLSEAM
# LESEFQREHAFESATEQESTCPISDNLHESVDADDVSVQMLDNLTLNTNPAESYESEEIQTKALPSSSSGQDFVASDEDSEDVELGDTFFEEIPPSEI
# SPHELLELQKEEKMRELRSEKNLGKLDGIWKKGEAQKIPKAFLHQLCQRSGWEAPKFNKETGEGRNFSYTVSILRKASGRGKNRQAGGLVTLQLPPKD
# ENFESIEDAQNKVAAFALHKLFSDLPVHFAITEPYASLVLIWKQEELLCTTIQSTEEDRRANFVDKLLEEDSFSLTASSSSFENSLPLVDSYVKDKDD
# LGVVKSNNRAKRDSYIEAECLSLQRKQENKKRTQKYKDMLKTRTALPISEVKNGILQHLKEKDVLVVCGETGSGKTTQVPQFILDDMIDSGHGGYCNI
# ICTQPRRIAAISVAQRVADERCESSPGLDDSLVGYQVRLESARSDKTRLLFCTTGILLRKLAGDRTLNDVTHIIVDEVHERSLLGDFLLIILKSLIEK
# QSCDNTSRKLKVILMSATVDADLFSRYFGHCPVITAQGRTHPVTTHFLEEIYESINYLLAPDSPAALRSDTSIKDKLGSVNDRRGKKNLVLAGWGDDY
# LLSEDCLNPFYVSSNYNSYSDQTQQNLKRLNEDRIDYELLEELICHIDDTCEEGAILIFLPGVAEIYMLLDMLAASYRFRGPAADWLLPLHSSIASSE
# QRKVFLRPPKGLRKVIAATNIAETSITIDDVVYVIDSGKHKENRYNPQKKLSSMVEDWISQANARQRTGRAGRVKPGICFSLYTRYRFEKLMRPYQVP
# EMLRMPLVELCLQIKLLGLGHIKPFLSKALEPPSEGAMTSAISLLHEVGAVEGDEELTPLGHHLAKLPVDVLIGKMLLYGGIFGCLSPILSIAAFLSY
# KSPFIYPKDEKQNVDRVKLALLSDNGVSSSDLNNNDRQSDHLLMMVAYDKWVKILQERGMKAAQRFCESKFLSSSVMRMIRDMRVQFGTLLADIGLIN
# LPKTGEFSGRKKENLDVWFSDPTQPFNMYSQQPEVVKAILCAGLYPNIAANDKGITETTFNSLTKQGNQTKSYSAWYDGRREVHIHPSSINSNFKAFQ
# NPFLVFLEKVETNKVYLRDTTIVSPFSILLFGGSINVHHQSGSVTIDGWLKVAAPAQTAVLFKKLRLTLHSILKDLIRKPEKSGIVHNEVVKSMVHLL
# IEEGKPQHK]
# Evidence for and against this transcript:
# % of transcript supported by hints (any source): 97.1
# CDS exons: 34/34
#      P:  34 
# CDS introns: 33/33
#      E:  13 
#      P:  33 
# 5'UTR exons and introns: 0/1
# 3'UTR exons and introns: 0/1
# hint groups fully obeyed: 50
#      E:  13 
#      P:  37 
# incompatible hint groups: 32
#      P:  32 (AT1G58060.1,TRINITY_GG_31_c472_g1_i2)
# end gene g3863
Asue_scaffold1	AUGUSTUS	gene	20680028	20692589	.	-	.	ID=AsAtg3863
Asue_scaffold1	AUGUSTUS	mRNA	20680028	20692589	.	-	.	ID=AsAtg3863.t1;Parent=AsAtg3863
Asue_scaffold1	AUGUSTUS	CDS	20680144	20680224	.	-	0	ID=AsAtg3863.t1.cds;Parent=AsAtg3863.t1
Asue_scaffold1	AUGUSTUS	CDS	20680316	20680438	.	-	0	ID=AsAtg3863.t1.cds;Parent=AsAtg3863.t1
Asue_scaffold1	AUGUSTUS	CDS	20680552	20680644	.	-	0	ID=AsAtg3863.t1.cds;Parent=AsAtg3863.t1
Asue_scaffold1	AUGUSTUS	CDS	20680851	20681060	.	-	0	ID=AsAtg3863.t1.cds;Parent=AsAtg3863.t1
Asue_scaffold1	AUGUSTUS	CDS	20681218	20681310	.	-	0	ID=AsAtg3863.t1.cds;Parent=AsAtg3863.t1
Asue_scaffold1	AUGUSTUS	CDS	20681496	20681565	.	-	1	ID=AsAtg3863.t1.cds;Parent=AsAtg3863.t1
Asue_scaffold1	AUGUSTUS	CDS	20681950	20682020	.	-	0	ID=AsAtg3863.t1.cds;Parent=AsAtg3863.t1
Asue_scaffold1	AUGUSTUS	CDS	20682175	20682315	.	-	0	ID=AsAtg3863.t1.cds;Parent=AsAtg3863.t1
Asue_scaffold1	AUGUSTUS	CDS	20682390	20682488	.	-	0	ID=AsAtg3863.t1.cds;Parent=AsAtg3863.t1
Asue_scaffold1	AUGUSTUS	CDS	20682731	20682814	.	-	0	ID=AsAtg3863.t1.cds;Parent=AsAtg3863.t1
Asue_scaffold1	AUGUSTUS	CDS	20683105	20683161	.	-	0	ID=AsAtg3863.t1.cds;Parent=AsAtg3863.t1
Asue_scaffold1	AUGUSTUS	CDS	20683238	20683327	.	-	0	ID=AsAtg3863.t1.cds;Parent=AsAtg3863.t1
Asue_scaffold1	AUGUSTUS	CDS	20683409	20683549	.	-	0	ID=AsAtg3863.t1.cds;Parent=AsAtg3863.t1
Asue_scaffold1	AUGUSTUS	CDS	20683935	20684039	.	-	0	ID=AsAtg3863.t1.cds;Parent=AsAtg3863.t1
Asue_scaffold1	AUGUSTUS	CDS	20684522	20684674	.	-	0	ID=AsAtg3863.t1.cds;Parent=AsAtg3863.t1
Asue_scaffold1	AUGUSTUS	CDS	20684758	20684859	.	-	0	ID=AsAtg3863.t1.cds;Parent=AsAtg3863.t1
Asue_scaffold1	AUGUSTUS	CDS	20684963	20685109	.	-	0	ID=AsAtg3863.t1.cds;Parent=AsAtg3863.t1
Asue_scaffold1	AUGUSTUS	CDS	20685621	20685804	.	-	1	ID=AsAtg3863.t1.cds;Parent=AsAtg3863.t1
Asue_scaffold1	AUGUSTUS	CDS	20685888	20685973	.	-	0	ID=AsAtg3863.t1.cds;Parent=AsAtg3863.t1
Asue_scaffold1	AUGUSTUS	CDS	20686432	20686497	.	-	0	ID=AsAtg3863.t1.cds;Parent=AsAtg3863.t1
Asue_scaffold1	AUGUSTUS	CDS	20686902	20686959	.	-	1	ID=AsAtg3863.t1.cds;Parent=AsAtg3863.t1
Asue_scaffold1	AUGUSTUS	CDS	20687795	20687895	.	-	0	ID=AsAtg3863.t1.cds;Parent=AsAtg3863.t1
Asue_scaffold1	AUGUSTUS	CDS	20688123	20688209	.	-	0	ID=AsAtg3863.t1.cds;Parent=AsAtg3863.t1
Asue_scaffold1	AUGUSTUS	CDS	20688337	20688459	.	-	0	ID=AsAtg3863.t1.cds;Parent=AsAtg3863.t1
Asue_scaffold1	AUGUSTUS	CDS	20688652	20688728	.	-	2	ID=AsAtg3863.t1.cds;Parent=AsAtg3863.t1
Asue_scaffold1	AUGUSTUS	CDS	20688838	20689032	.	-	2	ID=AsAtg3863.t1.cds;Parent=AsAtg3863.t1
Asue_scaffold1	AUGUSTUS	CDS	20689385	20689496	.	-	0	ID=AsAtg3863.t1.cds;Parent=AsAtg3863.t1
Asue_scaffold1	AUGUSTUS	CDS	20689774	20689992	.	-	0	ID=AsAtg3863.t1.cds;Parent=AsAtg3863.t1
Asue_scaffold1	AUGUSTUS	CDS	20690299	20690705	.	-	2	ID=AsAtg3863.t1.cds;Parent=AsAtg3863.t1
Asue_scaffold1	AUGUSTUS	CDS	20690789	20690939	.	-	0	ID=AsAtg3863.t1.cds;Parent=AsAtg3863.t1
Asue_scaffold1	AUGUSTUS	CDS	20691431	20691484	.	-	0	ID=AsAtg3863.t1.cds;Parent=AsAtg3863.t1
Asue_scaffold1	AUGUSTUS	CDS	20691648	20691841	.	-	2	ID=AsAtg3863.t1.cds;Parent=AsAtg3863.t1
Asue_scaffold1	AUGUSTUS	CDS	20691922	20692027	.	-	0	ID=AsAtg3863.t1.cds;Parent=AsAtg3863.t1
Asue_scaffold1	AUGUSTUS	CDS	20692132	20692431	.	-	0	ID=AsAtg3863.t1.cds;Parent=AsAtg3863.t1
Asue_scaffold1	AUGUSTUS	exon	20680144	20680224	.	-	.	ID=AsAtg3863.t1.exon1;Parent=AsAtg3863.t1
Asue_scaffold1	AUGUSTUS	exon	20680316	20680438	.	-	.	ID=AsAtg3863.t1.exon2;Parent=AsAtg3863.t1
Asue_scaffold1	AUGUSTUS	exon	20680552	20680644	.	-	.	ID=AsAtg3863.t1.exon3;Parent=AsAtg3863.t1
Asue_scaffold1	AUGUSTUS	exon	20680851	20681060	.	-	.	ID=AsAtg3863.t1.exon4;Parent=AsAtg3863.t1
Asue_scaffold1	AUGUSTUS	exon	20681218	20681310	.	-	.	ID=AsAtg3863.t1.exon5;Parent=AsAtg3863.t1
Asue_scaffold1	AUGUSTUS	exon	20681496	20681565	.	-	.	ID=AsAtg3863.t1.exon6;Parent=AsAtg3863.t1
Asue_scaffold1	AUGUSTUS	exon	20681950	20682020	.	-	.	ID=AsAtg3863.t1.exon7;Parent=AsAtg3863.t1
Asue_scaffold1	AUGUSTUS	exon	20682175	20682315	.	-	.	ID=AsAtg3863.t1.exon8;Parent=AsAtg3863.t1
Asue_scaffold1	AUGUSTUS	exon	20682390	20682488	.	-	.	ID=AsAtg3863.t1.exon9;Parent=AsAtg3863.t1
Asue_scaffold1	AUGUSTUS	exon	20682731	20682814	.	-	.	ID=AsAtg3863.t1.exon10;Parent=AsAtg3863.t1
Asue_scaffold1	AUGUSTUS	exon	20683105	20683161	.	-	.	ID=AsAtg3863.t1.exon11;Parent=AsAtg3863.t1
Asue_scaffold1	AUGUSTUS	exon	20683238	20683327	.	-	.	ID=AsAtg3863.t1.exon12;Parent=AsAtg3863.t1
Asue_scaffold1	AUGUSTUS	exon	20683409	20683549	.	-	.	ID=AsAtg3863.t1.exon13;Parent=AsAtg3863.t1
Asue_scaffold1	AUGUSTUS	exon	20683935	20684039	.	-	.	ID=AsAtg3863.t1.exon14;Parent=AsAtg3863.t1
Asue_scaffold1	AUGUSTUS	exon	20684522	20684674	.	-	.	ID=AsAtg3863.t1.exon15;Parent=AsAtg3863.t1
Asue_scaffold1	AUGUSTUS	exon	20684758	20684859	.	-	.	ID=AsAtg3863.t1.exon16;Parent=AsAtg3863.t1
Asue_scaffold1	AUGUSTUS	exon	20684963	20685109	.	-	.	ID=AsAtg3863.t1.exon17;Parent=AsAtg3863.t1
Asue_scaffold1	AUGUSTUS	exon	20685621	20685804	.	-	.	ID=AsAtg3863.t1.exon18;Parent=AsAtg3863.t1
Asue_scaffold1	AUGUSTUS	exon	20685888	20685973	.	-	.	ID=AsAtg3863.t1.exon19;Parent=AsAtg3863.t1
Asue_scaffold1	AUGUSTUS	exon	20686432	20686497	.	-	.	ID=AsAtg3863.t1.exon20;Parent=AsAtg3863.t1
Asue_scaffold1	AUGUSTUS	exon	20686902	20686959	.	-	.	ID=AsAtg3863.t1.exon21;Parent=AsAtg3863.t1
Asue_scaffold1	AUGUSTUS	exon	20687795	20687895	.	-	.	ID=AsAtg3863.t1.exon22;Parent=AsAtg3863.t1
Asue_scaffold1	AUGUSTUS	exon	20688123	20688209	.	-	.	ID=AsAtg3863.t1.exon23;Parent=AsAtg3863.t1
Asue_scaffold1	AUGUSTUS	exon	20688337	20688459	.	-	.	ID=AsAtg3863.t1.exon24;Parent=AsAtg3863.t1
Asue_scaffold1	AUGUSTUS	exon	20688652	20688728	.	-	.	ID=AsAtg3863.t1.exon25;Parent=AsAtg3863.t1
Asue_scaffold1	AUGUSTUS	exon	20688838	20689032	.	-	.	ID=AsAtg3863.t1.exon26;Parent=AsAtg3863.t1
Asue_scaffold1	AUGUSTUS	exon	20689385	20689496	.	-	.	ID=AsAtg3863.t1.exon27;Parent=AsAtg3863.t1
Asue_scaffold1	AUGUSTUS	exon	20689774	20689992	.	-	.	ID=AsAtg3863.t1.exon28;Parent=AsAtg3863.t1
Asue_scaffold1	AUGUSTUS	exon	20690299	20690705	.	-	.	ID=AsAtg3863.t1.exon29;Parent=AsAtg3863.t1
Asue_scaffold1	AUGUSTUS	exon	20690789	20690939	.	-	.	ID=AsAtg3863.t1.exon30;Parent=AsAtg3863.t1
Asue_scaffold1	AUGUSTUS	exon	20691431	20691484	.	-	.	ID=AsAtg3863.t1.exon31;Parent=AsAtg3863.t1
Asue_scaffold1	AUGUSTUS	exon	20691648	20691841	.	-	.	ID=AsAtg3863.t1.exon32;Parent=AsAtg3863.t1
Asue_scaffold1	AUGUSTUS	exon	20691922	20692027	.	-	.	ID=AsAtg3863.t1.exon33;Parent=AsAtg3863.t1
Asue_scaffold1	AUGUSTUS	exon	20692132	20692431	.	-	.	ID=AsAtg3863.t1.exon34;Parent=AsAtg3863.t1
###
# start gene g3864
# protein sequence = [MDIEEMEGNNQVEEHHVDTSRPFSSVKEAVAIFGQRIMLPVQTHTMNSKSASPIAASRSINQNAKPRSPGLSQTVKLV
# IPTASPSISQTAKLVSPIASPSISQTASSSSSPWKQRSLLPPSPQGPKEEIMDVLKKLEAEITETKTEVKMLKERESETEVALATLNAELHKNMSKIA
# KAEADAAGKSAAAMTKSVSFKDTKEKENGEDQRRKELMRKMQKEYPSLAQILDSNKGNRDGYFANTXXXXXXXXPIIPLVGDFFFFKKKGSSPEISGP
# LYTTSSTLHF]
# Evidence for and against this transcript:
# % of transcript supported by hints (any source): 33.3
# CDS exons: 1/1
#      P:   1 
# CDS introns: 0/0
# 5'UTR exons and introns: 0/1
# 3'UTR exons and introns: 0/1
# hint groups fully obeyed: 0
# incompatible hint groups: 1
#      P:   1 (AT1G58070.1)
# end gene g3864
Asue_scaffold1	AUGUSTUS	gene	20693524	20694711	.	+	.	ID=AsAtg3864
Asue_scaffold1	AUGUSTUS	mRNA	20693524	20694711	.	+	.	ID=AsAtg3864.t1;Parent=AsAtg3864
Asue_scaffold1	AUGUSTUS	CDS	20693606	20694460	.	+	0	ID=AsAtg3864.t1.cds;Parent=AsAtg3864.t1
Asue_scaffold1	AUGUSTUS	exon	20693606	20694460	.	+	.	ID=AsAtg3864.t1.exon1;Parent=AsAtg3864.t1
###
# start gene g3865
# protein sequence = [MSLLLPTNLQQYPSSSSFPSSTPILSPPPSTAFSVIVPRRRCLRLVTSCVSTVQSSVATNGSSPAPAPAAVVVERDQI
# RLGLPSKGRMAADAIDLLKDCQLFVKQVNPRQYVAQIPQLPNTEVWFQRPKDIVRKLLSGDLDLGIVGLDTLSEYGQENEDLIIVHEALNFGDCHLSI
# AIPNYGIFENINSLKELAQMPQWSEERPLRLATGFTYLGPKFMKENGIKHVVFSTADGALEAAPAMGIADAILDLVSSGITLKENNLKEIEGGVVLES
# QAALVASRRALNERKGALNTVHEILERLEAHLKADGQFTVVANMRGNSAQEVAERVLSQPSLSGLQGPTISPVYCTQNGKVSVDYYAIVICVPKKALY
# DSVKQLRAAGGSGVLVSPLTYIFDEDTPRWGQLLRNLGI]
# Evidence for and against this transcript:
# % of transcript supported by hints (any source): 91.3
# CDS exons: 11/11
#      P:  11 
# CDS introns: 10/10
#      E:  10 
#      P:  10 
# 5'UTR exons and introns: 0/1
# 3'UTR exons and introns: 0/1
# hint groups fully obeyed: 20
#      E:  10 
#      P:  10 
# incompatible hint groups: 13
#      P:  13 (AT1G58080.1,TRINITY_GG_31_c1549_g1_i1)
# end gene g3865
Asue_scaffold1	AUGUSTUS	gene	20694976	20698099	.	-	.	ID=AsAtg3865
Asue_scaffold1	AUGUSTUS	mRNA	20694976	20698099	.	-	.	ID=AsAtg3865.t1;Parent=AsAtg3865
Asue_scaffold1	AUGUSTUS	CDS	20695200	20695295	.	-	0	ID=AsAtg3865.t1.cds;Parent=AsAtg3865.t1
Asue_scaffold1	AUGUSTUS	CDS	20695479	20695598	.	-	0	ID=AsAtg3865.t1.cds;Parent=AsAtg3865.t1
Asue_scaffold1	AUGUSTUS	CDS	20695679	20695759	.	-	0	ID=AsAtg3865.t1.cds;Parent=AsAtg3865.t1
Asue_scaffold1	AUGUSTUS	CDS	20695835	20695948	.	-	0	ID=AsAtg3865.t1.cds;Parent=AsAtg3865.t1
Asue_scaffold1	AUGUSTUS	CDS	20696041	20696142	.	-	0	ID=AsAtg3865.t1.cds;Parent=AsAtg3865.t1
Asue_scaffold1	AUGUSTUS	CDS	20696324	20696407	.	-	0	ID=AsAtg3865.t1.cds;Parent=AsAtg3865.t1
Asue_scaffold1	AUGUSTUS	CDS	20696517	20696624	.	-	0	ID=AsAtg3865.t1.cds;Parent=AsAtg3865.t1
Asue_scaffold1	AUGUSTUS	CDS	20696705	20696770	.	-	0	ID=AsAtg3865.t1.cds;Parent=AsAtg3865.t1
Asue_scaffold1	AUGUSTUS	CDS	20697013	20697126	.	-	0	ID=AsAtg3865.t1.cds;Parent=AsAtg3865.t1
Asue_scaffold1	AUGUSTUS	CDS	20697215	20697274	.	-	0	ID=AsAtg3865.t1.cds;Parent=AsAtg3865.t1
Asue_scaffold1	AUGUSTUS	CDS	20697779	20698069	.	-	0	ID=AsAtg3865.t1.cds;Parent=AsAtg3865.t1
Asue_scaffold1	AUGUSTUS	exon	20695200	20695295	.	-	.	ID=AsAtg3865.t1.exon1;Parent=AsAtg3865.t1
Asue_scaffold1	AUGUSTUS	exon	20695479	20695598	.	-	.	ID=AsAtg3865.t1.exon2;Parent=AsAtg3865.t1
Asue_scaffold1	AUGUSTUS	exon	20695679	20695759	.	-	.	ID=AsAtg3865.t1.exon3;Parent=AsAtg3865.t1
Asue_scaffold1	AUGUSTUS	exon	20695835	20695948	.	-	.	ID=AsAtg3865.t1.exon4;Parent=AsAtg3865.t1
Asue_scaffold1	AUGUSTUS	exon	20696041	20696142	.	-	.	ID=AsAtg3865.t1.exon5;Parent=AsAtg3865.t1
Asue_scaffold1	AUGUSTUS	exon	20696324	20696407	.	-	.	ID=AsAtg3865.t1.exon6;Parent=AsAtg3865.t1
Asue_scaffold1	AUGUSTUS	exon	20696517	20696624	.	-	.	ID=AsAtg3865.t1.exon7;Parent=AsAtg3865.t1
Asue_scaffold1	AUGUSTUS	exon	20696705	20696770	.	-	.	ID=AsAtg3865.t1.exon8;Parent=AsAtg3865.t1
Asue_scaffold1	AUGUSTUS	exon	20697013	20697126	.	-	.	ID=AsAtg3865.t1.exon9;Parent=AsAtg3865.t1
Asue_scaffold1	AUGUSTUS	exon	20697215	20697274	.	-	.	ID=AsAtg3865.t1.exon10;Parent=AsAtg3865.t1
Asue_scaffold1	AUGUSTUS	exon	20697779	20698069	.	-	.	ID=AsAtg3865.t1.exon11;Parent=AsAtg3865.t1
###
# start gene g3866
# protein sequence = [MDLSDIRNNNNDTAAVATGGGARQLVDASLSIVPRSTPPEDSTLATTSSTATATTTKRSTKDRHTKVDGRGRRIRMPA
# LCAARVFQLTRELGHKSDGETIEWLLQQAEPAIVAATGTGTIPANFSTLSVSLRSSGSTLSAPPSKSVPLYGALGLTQHQYDEQGGGGVFAAHTSPLL
# GFHHQLQHHXXXXXXXXXXXDPVETIPEGENFSRKRYRSVDLSKENDDRKQNENKSLKESETSGPTAAPMWAVAPPSRSGAGNTFWMLPVPTTAGNQM
# ESSSNNNTTAGHRAPPMWPFVNSAGGGAGGGGGAATHFMAGTGFSFPMDQYRGSPLQLGSFLAQPQPTQNLGLSMPDSNLGMLAALNSAYSRGGNANA
# NAEQANNAVEHQEKQQQSDHDDDSREENSNSSE]
# Evidence for and against this transcript:
# % of transcript supported by hints (any source): 33.3
# CDS exons: 1/1
#      P:   1 
# CDS introns: 0/0
# 5'UTR exons and introns: 0/1
# 3'UTR exons and introns: 0/1
# hint groups fully obeyed: 0
# incompatible hint groups: 5
#      P:   5 (AT1G58100.2,AT1G58100.1,TRINITY_GG_31_c1115_g1_i1)
# end gene g3866
Asue_scaffold1	AUGUSTUS	gene	20701229	20702959	.	-	.	ID=AsAtg3866
Asue_scaffold1	AUGUSTUS	mRNA	20701229	20702959	.	-	.	ID=AsAtg3866.t1;Parent=AsAtg3866
Asue_scaffold1	AUGUSTUS	CDS	20701545	20702762	.	-	0	ID=AsAtg3866.t1.cds;Parent=AsAtg3866.t1
Asue_scaffold1	AUGUSTUS	exon	20701545	20702762	.	-	.	ID=AsAtg3866.t1.exon1;Parent=AsAtg3866.t1
###
# start gene g3867
# protein sequence = [MASSKGSQSVRNLMYPGKHALLPPKIPFPSVSASYSEYIPTGLIGSRHGQKLSNEKTHHQRTSSESHLVEELPFWLDD
# LLNEQPESPARKCGHRRSSSDSYAYLDVANATNISLTLQNDFSYRNTVLSTQRGVQELDRNKNAQDAAFYSGASFLKQKSRQRDSLVATGACPSWLPF
# ARENGGGKNLGALYMSQDATVISSERKNYAEPFSHDPKMLSSEENNSNPSPVTYEADNTKRAKQQFAQRSRVRKLQYISELERNVQTLQAEGSKVSAE
# LDFLNQRNLILSMENKALKKRLESIAQEKLIKQLEQEVLEKEIGRLRALYQQQQQTQKPSASRGRATSKDLDSQFSSLSLNTKDSNCRRDSVSVMGQF
# HF]
# Evidence for and against this transcript:
# % of transcript supported by hints (any source): 72.7
# CDS exons: 4/4
#      P:   4 
# CDS introns: 3/3
#      E:   3 
#      P:   3 
# 5'UTR exons and introns: 1/3
#      E:   1 
#      P:   1 
# 3'UTR exons and introns: 0/1
# hint groups fully obeyed: 8
#      E:   4 
#      P:   4 
# incompatible hint groups: 5
#      P:   5 (AT1G58110.1,TRINITY_GG_31_c2118_g1_i1)
# end gene g3867
Asue_scaffold1	AUGUSTUS	gene	20704479	20707029	.	-	.	ID=AsAtg3867
Asue_scaffold1	AUGUSTUS	mRNA	20704479	20707029	.	-	.	ID=AsAtg3867.t1;Parent=AsAtg3867
Asue_scaffold1	AUGUSTUS	CDS	20704773	20704975	.	-	2	ID=AsAtg3867.t1.cds;Parent=AsAtg3867.t1
Asue_scaffold1	AUGUSTUS	CDS	20705113	20705239	.	-	0	ID=AsAtg3867.t1.cds;Parent=AsAtg3867.t1
Asue_scaffold1	AUGUSTUS	CDS	20705343	20705418	.	-	1	ID=AsAtg3867.t1.cds;Parent=AsAtg3867.t1
Asue_scaffold1	AUGUSTUS	CDS	20705510	20706228	.	-	0	ID=AsAtg3867.t1.cds;Parent=AsAtg3867.t1
Asue_scaffold1	AUGUSTUS	exon	20704773	20704975	.	-	.	ID=AsAtg3867.t1.exon1;Parent=AsAtg3867.t1
Asue_scaffold1	AUGUSTUS	exon	20705113	20705239	.	-	.	ID=AsAtg3867.t1.exon2;Parent=AsAtg3867.t1
Asue_scaffold1	AUGUSTUS	exon	20705343	20705418	.	-	.	ID=AsAtg3867.t1.exon3;Parent=AsAtg3867.t1
Asue_scaffold1	AUGUSTUS	exon	20705510	20706228	.	-	.	ID=AsAtg3867.t1.exon4;Parent=AsAtg3867.t1
###
# start gene g3868
# protein sequence = [MVFVTVQDFHSMCQKHCHYLLKKRDRSSSSTSSADTFLKASRSEVLSLFMRSTLLALLFLSFTWLSLLKYGTTATAPS
# KSVESDLPELLPLLLNDLEKQGLFKMGDKALFLSGGDDEVTVSSYSQTVIETDMLLVSASDQEMQSMVPDETFDFAFAHSRHIDSAEFIDRTLKVGGI
# FTVQLNLQDLPPNFLKHPNYEIVYVKSSEYTVMTMRKTGETEQKQSLVATGRKLLGITEEDAREKALRKLEDVLLEPPRAASRKSRTYFKRTRYLPDL
# MGDNLDLESYSRRVFIDVGNGKGSSGMEWFVENYPTRNQKFEMYKIETVNDEMSLESEKMGMTEWLKENVKEEEYVVMKAEAEMVEEMMRSKSIKMVD
# ELFLECKPKGLGLRGRKMQSKSGRAYWECLALYGKLRDEGVAVHQWWG]
# Evidence for and against this transcript:
# % of transcript supported by hints (any source): 33.3
# CDS exons: 1/1
#      P:   1 
# CDS introns: 0/0
# 5'UTR exons and introns: 0/1
# 3'UTR exons and introns: 0/1
# hint groups fully obeyed: 0
# incompatible hint groups: 3
#      P:   3 (TRINITY_GG_31_c1052_g1_i1,AT1G58120.1)
# end gene g3868
Asue_scaffold1	AUGUSTUS	gene	20709804	20711310	.	+	.	ID=AsAtg3868
Asue_scaffold1	AUGUSTUS	mRNA	20709804	20711310	.	+	.	ID=AsAtg3868.t1;Parent=AsAtg3868
Asue_scaffold1	AUGUSTUS	CDS	20709824	20711086	.	+	0	ID=AsAtg3868.t1.cds;Parent=AsAtg3868.t1
Asue_scaffold1	AUGUSTUS	exon	20709824	20711086	.	+	.	ID=AsAtg3868.t1.exon1;Parent=AsAtg3868.t1
###
# start gene g3869
# protein sequence = [MEKPRNETMPVLVLRGFIVGAIFLIIWSIRRYQKASTKTNSTXXXXXXXXXXXRVPDAQELEYLKSDSFPEHDAWSCH
# SDGGVRSDKIRLPPRLSDLLELEKLFPEREALSCPLDGDDDSNELRLRPLVPDAQEWKYPKSKLFPRHAAWSCHSGGGGGGGGGRVFTNKVNAVEEFN
# LGGLKDSESDSDSE]
# Evidence for and against this transcript:
# % of transcript supported by hints (any source): 0
# CDS exons: 0/2
# CDS introns: 0/1
# 5'UTR exons and introns: 0/1
# 3'UTR exons and introns: 0/1
# hint groups fully obeyed: 0
# incompatible hint groups: 1
#      P:   1 (AT1G58150.1)
# end gene g3869
Asue_scaffold1	AUGUSTUS	gene	20719174	20720064	.	+	.	ID=AsAtg3869
Asue_scaffold1	AUGUSTUS	mRNA	20719174	20720064	.	+	.	ID=AsAtg3869.t1;Parent=AsAtg3869
Asue_scaffold1	AUGUSTUS	CDS	20719215	20719305	.	+	0	ID=AsAtg3869.t1.cds;Parent=AsAtg3869.t1
Asue_scaffold1	AUGUSTUS	CDS	20719405	20719886	.	+	2	ID=AsAtg3869.t1.cds;Parent=AsAtg3869.t1
Asue_scaffold1	AUGUSTUS	exon	20719215	20719305	.	+	.	ID=AsAtg3869.t1.exon1;Parent=AsAtg3869.t1
Asue_scaffold1	AUGUSTUS	exon	20719405	20719886	.	+	.	ID=AsAtg3869.t1.exon2;Parent=AsAtg3869.t1
###
# start gene g3870
# protein sequence = [MGSFLSFFLISSRTLALVLISVTGETLESNFLHHKKEKLTHFRVYWHDIVTGQDPSSVSIMNPPKKYTGATGFGLMRM
# IDNPLTLTPKLSSKMVGRAQGFYAGTSKEEIGLLMAMNFAILDGKYNGSTITVLGRNSVFDKMREMPVIGGSGLFRFARGYVQASTHEFNLKTGNAIV
# EYNCYLLHY]
# Evidence for and against this transcript:
# % of transcript supported by hints (any source): 33.3
# CDS exons: 1/1
#      P:   1 
# CDS introns: 0/0
# 5'UTR exons and introns: 0/1
# 3'UTR exons and introns: 0/1
# hint groups fully obeyed: 0
# incompatible hint groups: 2
#      P:   2 (AT1G58170.1,TRINITY_GG_31_c3164_g1_i1)
# end gene g3870
Asue_scaffold1	AUGUSTUS	gene	20724614	20725514	.	+	.	ID=AsAtg3870
Asue_scaffold1	AUGUSTUS	mRNA	20724614	20725514	.	+	.	ID=AsAtg3870.t1;Parent=AsAtg3870
Asue_scaffold1	AUGUSTUS	CDS	20724789	20725346	.	+	0	ID=AsAtg3870.t1.cds;Parent=AsAtg3870.t1
Asue_scaffold1	AUGUSTUS	exon	20724789	20725346	.	+	.	ID=AsAtg3870.t1.exon1;Parent=AsAtg3870.t1
###
# start gene g3871
# protein sequence = [MAFTLGGRARRLVSATSIHQNGCLHKLQQIGSDRFQLGEAKAIRLLPRRTNMVQELGIREEFMDPNRETETSYDFLDE
# MRHRFLKFKRQKYLPEIEKFQALAIAQSPKVMVIGCADSRVCPSYVLGFQPGEAFTIRNVANLVTPVQNGPTETNSALEFAVTTLQVENIIVMGHSNC
# GGIAALMSHQNHQGQHSSLVERWVMNGKAAKLRTQLASSHLSFDEQCRNCEKESIKDSVMNLITYSWIRDRVKRGEVKIHGCYYNLSDCSLEKWRLSS
# DKTNYGFYISDREIWS]
# Evidence for and against this transcript:
# % of transcript supported by hints (any source): 85.7
# CDS exons: 9/10
#      P:   9 
# CDS introns: 9/9
#      E:   9 
#      P:   9 
# 5'UTR exons and introns: 0/1
# 3'UTR exons and introns: 0/1
# hint groups fully obeyed: 15
#      E:   9 
#      P:   6 
# incompatible hint groups: 9
#      P:   9 (AT1G58180.3,TRINITY_GG_31_c862_g1_i2)
# end gene g3871
Asue_scaffold1	AUGUSTUS	gene	20726476	20728369	.	-	.	ID=AsAtg3871
Asue_scaffold1	AUGUSTUS	mRNA	20726476	20728369	.	-	.	ID=AsAtg3871.t1;Parent=AsAtg3871
Asue_scaffold1	AUGUSTUS	CDS	20726607	20726795	.	-	0	ID=AsAtg3871.t1.cds;Parent=AsAtg3871.t1
Asue_scaffold1	AUGUSTUS	CDS	20726894	20726996	.	-	1	ID=AsAtg3871.t1.cds;Parent=AsAtg3871.t1
Asue_scaffold1	AUGUSTUS	CDS	20727078	20727166	.	-	0	ID=AsAtg3871.t1.cds;Parent=AsAtg3871.t1
Asue_scaffold1	AUGUSTUS	CDS	20727243	20727296	.	-	0	ID=AsAtg3871.t1.cds;Parent=AsAtg3871.t1
Asue_scaffold1	AUGUSTUS	CDS	20727386	20727499	.	-	0	ID=AsAtg3871.t1.cds;Parent=AsAtg3871.t1
Asue_scaffold1	AUGUSTUS	CDS	20727600	20727648	.	-	1	ID=AsAtg3871.t1.cds;Parent=AsAtg3871.t1
Asue_scaffold1	AUGUSTUS	CDS	20727762	20727893	.	-	1	ID=AsAtg3871.t1.cds;Parent=AsAtg3871.t1
Asue_scaffold1	AUGUSTUS	CDS	20727988	20728052	.	-	0	ID=AsAtg3871.t1.cds;Parent=AsAtg3871.t1
Asue_scaffold1	AUGUSTUS	CDS	20728149	20728210	.	-	2	ID=AsAtg3871.t1.cds;Parent=AsAtg3871.t1
Asue_scaffold1	AUGUSTUS	CDS	20728291	20728306	.	-	0	ID=AsAtg3871.t1.cds;Parent=AsAtg3871.t1
Asue_scaffold1	AUGUSTUS	exon	20726607	20726795	.	-	.	ID=AsAtg3871.t1.exon1;Parent=AsAtg3871.t1
Asue_scaffold1	AUGUSTUS	exon	20726894	20726996	.	-	.	ID=AsAtg3871.t1.exon2;Parent=AsAtg3871.t1
Asue_scaffold1	AUGUSTUS	exon	20727078	20727166	.	-	.	ID=AsAtg3871.t1.exon3;Parent=AsAtg3871.t1
Asue_scaffold1	AUGUSTUS	exon	20727243	20727296	.	-	.	ID=AsAtg3871.t1.exon4;Parent=AsAtg3871.t1
Asue_scaffold1	AUGUSTUS	exon	20727386	20727499	.	-	.	ID=AsAtg3871.t1.exon5;Parent=AsAtg3871.t1
Asue_scaffold1	AUGUSTUS	exon	20727600	20727648	.	-	.	ID=AsAtg3871.t1.exon6;Parent=AsAtg3871.t1
Asue_scaffold1	AUGUSTUS	exon	20727762	20727893	.	-	.	ID=AsAtg3871.t1.exon7;Parent=AsAtg3871.t1
Asue_scaffold1	AUGUSTUS	exon	20727988	20728052	.	-	.	ID=AsAtg3871.t1.exon8;Parent=AsAtg3871.t1
Asue_scaffold1	AUGUSTUS	exon	20728149	20728210	.	-	.	ID=AsAtg3871.t1.exon9;Parent=AsAtg3871.t1
Asue_scaffold1	AUGUSTUS	exon	20728291	20728306	.	-	.	ID=AsAtg3871.t1.exon10;Parent=AsAtg3871.t1
###
# start gene g3872
# protein sequence = [MLMFTIPQFFFAAWVMVVSLQMQGYISCIEKERKGLLELKAYVNKEYSYDWSNDTKSDCCRWERVECDRTSRRVIGLF
# LNQTFSDPILINLSLFHPFEELRTLNLYDFGCTGWFDDIHGYKSLGKLKKLEILDMGNNEVNNSVLPFLNAASSLRTLILHGNNMEGTFPMKELKDLS
# NLELLDLSGNLLNGPVPGLAVLHKLHALDLSDNTFSGSLGREGLCQLKNLQELDLSQNEFTGPFPQCFSSLTQLQVLDMSSNQFNGTLPSVISNLDSL
# EYLSLSDNKFEGFFSFDLIANLSKLKVFKLSSKSSLLHIESEISLQLKFRLSVIDLKYCNLEAVPSFLQQQKDLRLINLSNNKLTGISPSWFLENYPK
# LRVLLLWNNSFTIFHLPRLLVHSLHVLDLSVNKFDEWLPNNIGHVLPNISHLNLSNNGFQGNLPSSFSEMKKIFFLDLSHNNLSGSLPKKFCIGCSSL
# SILKLSYNRFSGKIFPQPMKLESLRVLIADNNQFTEITDVLIHSKGLVFLELSNNSLQGVIPSWFGGFYFLYLSVSDNLLNGTIPSTLFNVSFQLLDL
# SRNKFSGNLPSHFSFRHMGLLYLHDNEFSGPVPSTLLENVMLLDLRNNKLSGTIPRFVSNRYFLYLLLRGNALTGHIPTSLCELKSIRVLDLANNRLN
# GSIPTCLNNVSFGRSLDYEIDPDFGSSYGMVRADQELEESYSRSLVLPLEFELDYSGYLDFTVEFASKRRYDSYMGESFKFMFGLDFSSNELIGEIPR
# ELGDFQRIRALNLSHNSLSGLVPESFSNLTDIESIDLSFNVLHGPIPHDLTKLDYLVVFNVSYNNLSGIIPSQGKFLSLDVTNYIGNPFLCGTAINKS
# CDDNTSGFKEIDSHSGDDETAIDMETFYWSLFATYGITWMAFIVFLCFDSPWRQAWFRLVNVFVSFLKSFVMVTDLXXXXXXXXXXVSSVDAHGHRSC
# IESERKGLLELKAYLNISEYPYDWPNDTNNSDCCKWERVKCDLTSGHVIGLLLTDTYYPPPLLNLSLFYPFGELQTLNLSNFWCQGWFDHIHGYKSFE
# RLKNLEILDLRENGVNNTVLPFINTASSLKTLILHGNNMEGTFPMKELKNLRNLELLDLSKNEFVGPVPDLANFHNLQGLDMSDNKFSGSLENKGLCQ
# LKNLRELDLSQNKFTGQFPQCFDSLTQLQVLDISSNNFNGTVPSLIRNLDSVEYLALSDNEFKGFFSLELIANLSKLKVFKLSSRSNLLRLKKLSSLQ
# PKFQLSVIELQNCNLENVPSFIQHQKDLHVINLSNNKLTGVFPYWLLEKYPNLRVLLLQNNSLTILEWPRLLNHSLQILDLSANNFDQRLPENIGKVL
# PNIRHLNLSNNGFQWILPSSFGEMKDIKFLDLSHNNFSGSLPMKFLIGCSSLHTLKLSYNKFFGQIFPKQTNFGSLVVLIANNNLFTGIADGLRNVQS
# LGVLDLSNNYLQGVIPSWFGGFFFAYLFLSNNLLEGTLPSTLFSKPTFKILDLSGNKFSGNLPSHFTGMDMSLLYLNDNEFSGTIPSTLIKDVLVLDL
# RNNKLSGTIPHFVKNEFILSLLLRGNTLTGHIPTDLCGLRSIRILDLANNRLKGSIPTCLNNVSFGRRLNYEINGDKLPFEINDDEEFAVYSRLLVLP
# RQYSPDYTGVLMFNVEFASKSRYDSYTQESFNFMFGLDLSSNELSGDIPKELGDLQRIRALNLSHNSLSGLIPQSFSNLTDIESIDLSFNLLRGPIPQ
# DLSKLDYMVVFNVSYNNLSGSIPSHGKFSTLDETNFIGNLLLCGSAINRSCDDNSTTEFLESDDRSGDEETTIDMEIFYWSLAATYGVTWITFIVFLC
# FDSPWRRVWFHFVDAFISLFKCV]
# Evidence for and against this transcript:
# % of transcript supported by hints (any source): 76.2
# CDS exons: 9/10
#      P:   9 
# CDS introns: 7/9
#      P:   7 
# 5'UTR exons and introns: 0/1
# 3'UTR exons and introns: 0/1
# hint groups fully obeyed: 7
#      P:   7 (AT1G58190.1)
# incompatible hint groups: 4
#      P:   4 (AT1G58190.2,TRINITY_GG_31_c1879_g1_i1)
# protein sequence = [MLMFTIPQFFFAAWVMVVSLQMQGYISCIEKERKGLLELKAYVNKEYSYDWSNDTKSDCCRWERVECDRTSRRVIGLF
# LNQTFSDPILINLSLFHPFEELRTLNLYDFGCTGWFDDIHGYKSLGKLKKLEILDMGNNEVNNSVLPFLNAASSLRTLILHGNNMEGTFPMKELKDLS
# NLELLDLSGNLLNGPVPGLAVLHKLHALDLSDNTFSGSLGREGLCQLKNLQELDLSQNEFTGPFPQCFSSLTQLQVLDMSSNQFNGTLPSVISNLDSL
# EYLSLSDNKFEGFFSFDLIANLSKLKVFKLSSKSSLLHIESEISLQLKFRLSVIDLKYCNLEAVPSFLQQQKDLRLINLSNNKLTGISPSWFLENYPK
# LRVLLLWNNSFTIFHLPRLLVHSLHVLDLSVNKFDEWLPNNIGHVLPNISHLNLSNNGFQGNLPSSFSEMKKIFFLDLSHNNLSGSLPKKFCIGCSSL
# SILKLSYNRFSGKIFPQPMKLESLRVLIADNNQFTEITDVLIHSKGLVFLELSNNSLQGVIPSWFGGFYFLYLSVSDNLLNGTIPSTLFNVSFQLLDL
# SRNKFSGNLPSHFSFRHMGLLYLHDNEFSGPVPSTLLENVMLLDLRNNKLSGTIPRFVSNRYFLYLLLRGNALTGHIPTSLCELKSIRVLDLANNRLN
# GSIPTCLNNVSFGRSLDYEIDPDFGSSYGMVRADQELEESYSRSLVLPLEFELDYSGYLDFTVEFASKRRYDSYMGESFKFMFGLDFSSNELIGEIPR
# ELGDFQRIRALNLSHNSLSGLVPESFSNLTDIESIDLSFNVLHGPIPHDLTKLDYLVVFNVSYNNLSGIIPSQGKFLSLDVTNYIGNPFLCGTAINKS
# CDDNTSGFKEIDSHSGDDETAIDMETFYWSLFATYAFVMVTDLXXXXXXXXXXVSSVDAHGHRSCIESERKGLLELKAYLNISEYPYDWPNDTNNSDC
# CKWERVKCDLTSGHVIGLLLTDTYYPPPLLNLSLFYPFGELQTLNLSNFWCQGWFDHIHGYKSFERLKNLEILDLRENGVNNTVLPFINTASSLKTLI
# LHGNNMEGTFPMKELKNLRNLELLDLSKNEFVGPVPDLANFHNLQGLDMSDNKFSGSLENKGLCQLKNLRELDLSQNKFTGQFPQCFDSLTQLQVLDI
# SSNNFNGTVPSLIRNLDSVEYLALSDNEFKGFFSLELIANLSKLKVFKLSSRSNLLRLKKLSSLQPKFQLSVIELQNCNLENVPSFIQHQKDLHVINL
# SNNKLTGVFPYWLLEKYPNLRVLLLQNNSLTILEWPRLLNHSLQILDLSANNFDQRLPENIGKVLPNIRHLNLSNNGFQWILPSSFGEMKDIKFLDLS
# HNNFSGSLPMKFLIGCSSLHTLKLSYNKFFGQIFPKQTNFGSLVVLIANNNLFTGIADGLRNVQSLGVLDLSNNYLQGVIPSWFGGFFFAYLFLSNNL
# LEGTLPSTLFSKPTFKILDLSGNKFSGNLPSHFTGMDMSLLYLNDNEFSGTIPSTLIKDVLVLDLRNNKLSGTIPHFVKNEFILSLLLRGNTLTGHIP
# TDLCGLRSIRILDLANNRLKGSIPTCLNNVSFGRRLNYEINGDKLPFEINDDEEFAVYSRLLVLPRQYSPDYTGVLMFNVEFASKSRYDSYTQESFNF
# MFGLDLSSNELSGDIPKELGDLQRIRALNLSHNSLSGLIPQSFSNLTDIESIDLSFNLLRGPIPQDLSKLDYMVVFNVSYNNLSGSIPSHGKFSTLDE
# TNFIGNLLLCGSAINRSCDDNSTTEFLESDDRSGDEETTIDMEIFYWSLAATYGVTWITFIVFLCFDSPWRRVWFHFVDAFISLFKCV]
# Evidence for and against this transcript:
# % of transcript supported by hints (any source): 71.4
# CDS exons: 8/10
#      P:   8 
# CDS introns: 7/9
#      P:   7 
# 5'UTR exons and introns: 0/1
# 3'UTR exons and introns: 0/1
# hint groups fully obeyed: 6
#      P:   6 
# incompatible hint groups: 5
#      P:   5 (AT1G58190.1,AT1G58190.2,TRINITY_GG_31_c1879_g1_i1)
# end gene g3872
Asue_scaffold1	AUGUSTUS	gene	20729194	20736753	.	+	.	ID=AsAtg3872
Asue_scaffold1	AUGUSTUS	mRNA	20729194	20736753	.	+	.	ID=AsAtg3872.t1;Parent=AsAtg3872
Asue_scaffold1	AUGUSTUS	CDS	20729312	20729666	.	+	0	ID=AsAtg3872.t1.cds;Parent=AsAtg3872.t1
Asue_scaffold1	AUGUSTUS	CDS	20729902	20730057	.	+	2	ID=AsAtg3872.t1.cds;Parent=AsAtg3872.t1
Asue_scaffold1	AUGUSTUS	CDS	20730192	20730260	.	+	2	ID=AsAtg3872.t1.cds;Parent=AsAtg3872.t1
Asue_scaffold1	AUGUSTUS	CDS	20730350	20730424	.	+	2	ID=AsAtg3872.t1.cds;Parent=AsAtg3872.t1
Asue_scaffold1	AUGUSTUS	CDS	20730780	20732915	.	+	2	ID=AsAtg3872.t1.cds;Parent=AsAtg3872.t1
Asue_scaffold1	AUGUSTUS	CDS	20733375	20733740	.	+	2	ID=AsAtg3872.t1.cds;Parent=AsAtg3872.t1
Asue_scaffold1	AUGUSTUS	CDS	20733863	20734018	.	+	2	ID=AsAtg3872.t1.cds;Parent=AsAtg3872.t1
Asue_scaffold1	AUGUSTUS	CDS	20734138	20734206	.	+	2	ID=AsAtg3872.t1.cds;Parent=AsAtg3872.t1
Asue_scaffold1	AUGUSTUS	CDS	20734303	20734377	.	+	2	ID=AsAtg3872.t1.cds;Parent=AsAtg3872.t1
Asue_scaffold1	AUGUSTUS	CDS	20734460	20736600	.	+	2	ID=AsAtg3872.t1.cds;Parent=AsAtg3872.t1
Asue_scaffold1	AUGUSTUS	exon	20729312	20729666	.	+	.	ID=AsAtg3872.t1.exon1;Parent=AsAtg3872.t1
Asue_scaffold1	AUGUSTUS	exon	20729902	20730057	.	+	.	ID=AsAtg3872.t1.exon2;Parent=AsAtg3872.t1
Asue_scaffold1	AUGUSTUS	exon	20730192	20730260	.	+	.	ID=AsAtg3872.t1.exon3;Parent=AsAtg3872.t1
Asue_scaffold1	AUGUSTUS	exon	20730350	20730424	.	+	.	ID=AsAtg3872.t1.exon4;Parent=AsAtg3872.t1
Asue_scaffold1	AUGUSTUS	exon	20730780	20732915	.	+	.	ID=AsAtg3872.t1.exon5;Parent=AsAtg3872.t1
Asue_scaffold1	AUGUSTUS	exon	20733375	20733740	.	+	.	ID=AsAtg3872.t1.exon6;Parent=AsAtg3872.t1
Asue_scaffold1	AUGUSTUS	exon	20733863	20734018	.	+	.	ID=AsAtg3872.t1.exon7;Parent=AsAtg3872.t1
Asue_scaffold1	AUGUSTUS	exon	20734138	20734206	.	+	.	ID=AsAtg3872.t1.exon8;Parent=AsAtg3872.t1
Asue_scaffold1	AUGUSTUS	exon	20734303	20734377	.	+	.	ID=AsAtg3872.t1.exon9;Parent=AsAtg3872.t1
Asue_scaffold1	AUGUSTUS	exon	20734460	20736600	.	+	.	ID=AsAtg3872.t1.exon10;Parent=AsAtg3872.t1
Asue_scaffold1	AUGUSTUS	mRNA	20729194	20736753	.	+	.	ID=AsAtg3872.t2;Parent=AsAtg3872
Asue_scaffold1	AUGUSTUS	CDS	20729312	20729666	.	+	0	ID=AsAtg3872.t2.cds;Parent=AsAtg3872.t2
Asue_scaffold1	AUGUSTUS	CDS	20729902	20730057	.	+	2	ID=AsAtg3872.t2.cds;Parent=AsAtg3872.t2
Asue_scaffold1	AUGUSTUS	CDS	20730192	20730260	.	+	2	ID=AsAtg3872.t2.cds;Parent=AsAtg3872.t2
Asue_scaffold1	AUGUSTUS	CDS	20730350	20730424	.	+	2	ID=AsAtg3872.t2.cds;Parent=AsAtg3872.t2
Asue_scaffold1	AUGUSTUS	CDS	20730780	20732816	.	+	2	ID=AsAtg3872.t2.cds;Parent=AsAtg3872.t2
Asue_scaffold1	AUGUSTUS	CDS	20733375	20733740	.	+	2	ID=AsAtg3872.t2.cds;Parent=AsAtg3872.t2
Asue_scaffold1	AUGUSTUS	CDS	20733863	20734018	.	+	2	ID=AsAtg3872.t2.cds;Parent=AsAtg3872.t2
Asue_scaffold1	AUGUSTUS	CDS	20734138	20734206	.	+	2	ID=AsAtg3872.t2.cds;Parent=AsAtg3872.t2
Asue_scaffold1	AUGUSTUS	CDS	20734303	20734377	.	+	2	ID=AsAtg3872.t2.cds;Parent=AsAtg3872.t2
Asue_scaffold1	AUGUSTUS	CDS	20734460	20736600	.	+	2	ID=AsAtg3872.t2.cds;Parent=AsAtg3872.t2
Asue_scaffold1	AUGUSTUS	exon	20729312	20729666	.	+	.	ID=AsAtg3872.t2.exon1;Parent=AsAtg3872.t2
Asue_scaffold1	AUGUSTUS	exon	20729902	20730057	.	+	.	ID=AsAtg3872.t2.exon2;Parent=AsAtg3872.t2
Asue_scaffold1	AUGUSTUS	exon	20730192	20730260	.	+	.	ID=AsAtg3872.t2.exon3;Parent=AsAtg3872.t2
Asue_scaffold1	AUGUSTUS	exon	20730350	20730424	.	+	.	ID=AsAtg3872.t2.exon4;Parent=AsAtg3872.t2
Asue_scaffold1	AUGUSTUS	exon	20730780	20732816	.	+	.	ID=AsAtg3872.t2.exon5;Parent=AsAtg3872.t2
Asue_scaffold1	AUGUSTUS	exon	20733375	20733740	.	+	.	ID=AsAtg3872.t2.exon6;Parent=AsAtg3872.t2
Asue_scaffold1	AUGUSTUS	exon	20733863	20734018	.	+	.	ID=AsAtg3872.t2.exon7;Parent=AsAtg3872.t2
Asue_scaffold1	AUGUSTUS	exon	20734138	20734206	.	+	.	ID=AsAtg3872.t2.exon8;Parent=AsAtg3872.t2
Asue_scaffold1	AUGUSTUS	exon	20734303	20734377	.	+	.	ID=AsAtg3872.t2.exon9;Parent=AsAtg3872.t2
Asue_scaffold1	AUGUSTUS	exon	20734460	20736600	.	+	.	ID=AsAtg3872.t2.exon10;Parent=AsAtg3872.t2
###
# start gene g3873
# protein sequence = [MMMRTVALPLSHDLNVHKIHEASGFHNSAAGKNRVYLTRTGLSSCATRQDVWSFQLLESLSGSIVPVSSRCNAFVCRS
# ALSPGNGNEGPILKSTAVIFTRVYDALGGNPHLVKLIPAVGILAFATWGLRPLLRLARTTLFEKGNDANSQKSSTQYIVVSYLQPLLLWSGAILLCRT
# LDPIVLPSSAGQAIKQRLLIFARSISTVLAFSCCLSSLLQQVQKFFMETNNPADTRNMGFSFAGKAVYTAAWVAAASLFMELLGFSTQKWLTAGGLGT
# VLLTLAGREILTNFLSSIMIHATRPFVLNEWIQTKIGGYEVSGTVEQVGWWSPTIIRGDDREAVHIPNHQFSVNIVRNLTQKTHWRIKTHLAISHLDV
# SKINNIVADMRKVLSKNPQIEQQKIHRRVFLEDIDPENQALRILISCFVKTSRFEEYLCVKEAVLLDLLTVIRHHGARLATPIRTVQRMRNEAEVDTA
# GFSDIVFNQAAMNRRYMLIEPSYKINSDDNSKSPSPSPGQKSEERDLQEEPSETKAETENNGSVPVSNAKKENQKAALGSNSNTGTKGSSTSTSDQPV
# AQKSEEKKKESVGDPHKAEKDEVSDDEATIEQTLKSKAKQGSEKNNGESKARDGGGSGTSSLLEENLVLGVALDGSKRTLPIDEEHKASGALMDSEEL
# GIGSE]
# Evidence for and against this transcript:
# % of transcript supported by hints (any source): 89.7
# CDS exons: 13/13
#      P:  13 
# CDS introns: 12/12
#      E:  12 
#      P:  12 
# 5'UTR exons and introns: 1/3
#      E:   1 
# 3'UTR exons and introns: 0/1
# hint groups fully obeyed: 25
#      E:  13 
#      P:  12 
# incompatible hint groups: 15
#      P:  15 (AT1G58200.1,TRINITY_GG_31_c576_g1_i3)
# end gene g3873
Asue_scaffold1	AUGUSTUS	gene	20736938	20741819	.	-	.	ID=AsAtg3873
Asue_scaffold1	AUGUSTUS	mRNA	20736938	20741819	.	-	.	ID=AsAtg3873.t1;Parent=AsAtg3873
Asue_scaffold1	AUGUSTUS	CDS	20736974	20737690	.	-	0	ID=AsAtg3873.t1.cds;Parent=AsAtg3873.t1
Asue_scaffold1	AUGUSTUS	CDS	20737990	20738046	.	-	0	ID=AsAtg3873.t1.cds;Parent=AsAtg3873.t1
Asue_scaffold1	AUGUSTUS	CDS	20738130	20738243	.	-	0	ID=AsAtg3873.t1.cds;Parent=AsAtg3873.t1
Asue_scaffold1	AUGUSTUS	CDS	20738337	20738504	.	-	0	ID=AsAtg3873.t1.cds;Parent=AsAtg3873.t1
Asue_scaffold1	AUGUSTUS	CDS	20738633	20738743	.	-	0	ID=AsAtg3873.t1.cds;Parent=AsAtg3873.t1
Asue_scaffold1	AUGUSTUS	CDS	20738827	20738976	.	-	0	ID=AsAtg3873.t1.cds;Parent=AsAtg3873.t1
Asue_scaffold1	AUGUSTUS	CDS	20739361	20739421	.	-	1	ID=AsAtg3873.t1.cds;Parent=AsAtg3873.t1
Asue_scaffold1	AUGUSTUS	CDS	20739684	20739797	.	-	1	ID=AsAtg3873.t1.cds;Parent=AsAtg3873.t1
Asue_scaffold1	AUGUSTUS	CDS	20739873	20739973	.	-	0	ID=AsAtg3873.t1.cds;Parent=AsAtg3873.t1
Asue_scaffold1	AUGUSTUS	CDS	20740074	20740197	.	-	1	ID=AsAtg3873.t1.cds;Parent=AsAtg3873.t1
Asue_scaffold1	AUGUSTUS	CDS	20740415	20740572	.	-	0	ID=AsAtg3873.t1.cds;Parent=AsAtg3873.t1
Asue_scaffold1	AUGUSTUS	CDS	20740849	20740908	.	-	0	ID=AsAtg3873.t1.cds;Parent=AsAtg3873.t1
Asue_scaffold1	AUGUSTUS	CDS	20740991	20741071	.	-	0	ID=AsAtg3873.t1.cds;Parent=AsAtg3873.t1
Asue_scaffold1	AUGUSTUS	exon	20736974	20737690	.	-	.	ID=AsAtg3873.t1.exon1;Parent=AsAtg3873.t1
Asue_scaffold1	AUGUSTUS	exon	20737990	20738046	.	-	.	ID=AsAtg3873.t1.exon2;Parent=AsAtg3873.t1
Asue_scaffold1	AUGUSTUS	exon	20738130	20738243	.	-	.	ID=AsAtg3873.t1.exon3;Parent=AsAtg3873.t1
Asue_scaffold1	AUGUSTUS	exon	20738337	20738504	.	-	.	ID=AsAtg3873.t1.exon4;Parent=AsAtg3873.t1
Asue_scaffold1	AUGUSTUS	exon	20738633	20738743	.	-	.	ID=AsAtg3873.t1.exon5;Parent=AsAtg3873.t1
Asue_scaffold1	AUGUSTUS	exon	20738827	20738976	.	-	.	ID=AsAtg3873.t1.exon6;Parent=AsAtg3873.t1
Asue_scaffold1	AUGUSTUS	exon	20739361	20739421	.	-	.	ID=AsAtg3873.t1.exon7;Parent=AsAtg3873.t1
Asue_scaffold1	AUGUSTUS	exon	20739684	20739797	.	-	.	ID=AsAtg3873.t1.exon8;Parent=AsAtg3873.t1
Asue_scaffold1	AUGUSTUS	exon	20739873	20739973	.	-	.	ID=AsAtg3873.t1.exon9;Parent=AsAtg3873.t1
Asue_scaffold1	AUGUSTUS	exon	20740074	20740197	.	-	.	ID=AsAtg3873.t1.exon10;Parent=AsAtg3873.t1
Asue_scaffold1	AUGUSTUS	exon	20740415	20740572	.	-	.	ID=AsAtg3873.t1.exon11;Parent=AsAtg3873.t1
Asue_scaffold1	AUGUSTUS	exon	20740849	20740908	.	-	.	ID=AsAtg3873.t1.exon12;Parent=AsAtg3873.t1
Asue_scaffold1	AUGUSTUS	exon	20740991	20741071	.	-	.	ID=AsAtg3873.t1.exon13;Parent=AsAtg3873.t1
###
# start gene g3874
# protein sequence = [MTTTRAKSKFQSLSACRFTPLPEPNTSPSTYSKTLPKPNSSPGTDGTFPTPFPLAVITPIKTLKSVTLSDWWLTKKGK
# DLCIKGFESNGASGVRLFSSGTISKRHESTTLEAIDGITISINGFINRSRCLENGISIEVCNRFRLGFPYDWEDYNXXXXXXXXXXVDISFDDIPVNR
# YQDLYSLEGCLKDKILDDVVGSLRDLVCQKSDKACEKSRVXXXXXXXXXXXXKSLVSRVVGVKTRGMLRRREEYEASIGKRVATMSGKRVVTVSKKKN
# RRRSFGCSYVDDLAMFEPSSASSSLVQEKRCCREQRAMLIHGGGQATYVQNNPNGSNTIFRVEYTLKIIDEDGDTFAKRAEMYYRKRPEIVNFVEEAF
# RSYRALAERYDHLSRELQSANRTIATAFPEHVQFPLEDDSDENEDYDGRPRKPPKHLHLIPKGINIPEVPDIPKKKDFRSQSMMLSRKGPADLKRNVS
# SAQAKREAAIVRSGLSKEEGLEEIDKLQKGILALQTEKEFVRSSYEESYERYWDLENEVTEMQKSVCNLQDEFGLGASIDDSDARTLMASTALSSCKD
# TLAKLEEKQKISIEEAEIEKGRITTAKERFYALRNKFEKPESDVLDEVIRTDEEEEDVVQESSYESEREDSNENLTVVKLAEKIDDLVHRVVSLETNA
# SSHTALVKTLRSETDELHEHIRGLEEDKAALVSDATVMKQRITVLEDELRNVRKLFQKVEDQNKNLQNQFKVANRTVDDLSGKIQDVKMDEDVEGAGI
# FQELPVVSGSEDSRDDLKSVSTEKTKKDVIAVKESEDGERAQEEKPEIKDSFALSETASTCFGTEAEDLVTEDEDEETPNWRHLLPDGMEDREKVLLD
# EYTSVLRDYREVKRKLGDVEKKNREGFFELALQLRELKNAVAYKDVEIQSLRQKLDTTGKDSPHQGEGNNQLEHEQGHHETVSISPTSNFSVATTPHH
# QVGDVKRTPGRTKSTEVRVKFADVDDSPRTKIPTVEDKVRADIDAVLEENLEFWLRFSTSVHQIQKYQTTVQDLKSELSKLRIESKQQQESPRSSSNT
# AVASEAKPIYRHLREIRTELQLWLENSAVLKDELQGRYASLANIQEEIARVTAQSGGNKVSDSEISGYQAAKFHGEILNMKQENKRVSTELHSGLDRV
# RALKTEVERILSKLEEDLGISSATEARTTPSKSSSSGRPRIPLRSFLFGVKLKKNRQQKQSASSLFSCVSPSPGLHKQSSYSRPPGKLPE]
# Evidence for and against this transcript:
# % of transcript supported by hints (any source): 71.4
# CDS exons: 3/3
#      P:   3 
# CDS introns: 2/2
#      P:   2 
# 5'UTR exons and introns: 0/1
# 3'UTR exons and introns: 0/1
# hint groups fully obeyed: 0
# incompatible hint groups: 2
#      P:   2 (TRINITY_GG_31_c2229_g1_i1,AT1G58210.1)
# end gene g3874
Asue_scaffold1	AUGUSTUS	gene	20742094	20746778	.	+	.	ID=AsAtg3874
Asue_scaffold1	AUGUSTUS	mRNA	20742094	20746778	.	+	.	ID=AsAtg3874.t1;Parent=AsAtg3874
Asue_scaffold1	AUGUSTUS	CDS	20742204	20743045	.	+	0	ID=AsAtg3874.t1.cds;Parent=AsAtg3874.t1
Asue_scaffold1	AUGUSTUS	CDS	20743599	20743761	.	+	1	ID=AsAtg3874.t1.cds;Parent=AsAtg3874.t1
Asue_scaffold1	AUGUSTUS	CDS	20743904	20746639	.	+	0	ID=AsAtg3874.t1.cds;Parent=AsAtg3874.t1
Asue_scaffold1	AUGUSTUS	exon	20742204	20743045	.	+	.	ID=AsAtg3874.t1.exon1;Parent=AsAtg3874.t1
Asue_scaffold1	AUGUSTUS	exon	20743599	20743761	.	+	.	ID=AsAtg3874.t1.exon2;Parent=AsAtg3874.t1
Asue_scaffold1	AUGUSTUS	exon	20743904	20746639	.	+	.	ID=AsAtg3874.t1.exon3;Parent=AsAtg3874.t1
###
# start gene g3875
# protein sequence = [MVDNSNNKKRKEFISEADIATLLQRYDTVTILKLLQEMAYYAEAKMNWNELVKKTSTGITSAREYQLLWRHLAYRDSL
# VPVGNNARVLDDDSDMECELEASPGVSVDVVTEAVAHVKVMAASYVPSESDIPEDSTVEAPLTINIPYSLHRGPQEPSDSYWSSRGMNITFPVFLPKA
# AEGHNGNGLASSLAPRKRRKKWSAEEDEELIAAVKRHGEGSWALISKEEFEGERTASQLSQRWGAIRRRTDTSNTSTQTGLQRTEAQMAANRALSLAV
# GNRLPSKKLAVGMTPMLSSGTIKGAQANGASSGSTLQGQQQPQPQIQALSRATTSVPVAKSRVPVKKTTGNSTSRADLMVTANSVAAAACMSGLATAV
# TVPKIEPGKNAVSALVPKTEPVKTASTVSMPRPSGISSALNTEPVKTAVAASLPRSSGIISAPKVEPVKTAASAASLPRPSGMISAPKVEPVKTTASV
# ASLPRPSGIISAPKAEPVKTAASAASSPRPSGMISAPKVESVKTTASMPRPSGIISAPKAELVKSAASAASLPRTSGIISSPKAELVKSAASAASFPR
# PSSMLSAPKADPVKIVPAAATNTKSVGPLNLRHAVNGSPNHTIPSSPFTKPLHMAPLSKGSTIQSNSVPPSFASSRLVPTQRAPAATVVTPQKPSVVA
# AATVVTPQKPSVGAAATVVTPQKPSVGAAANVVTPQKPSVGSAATVVTPQKPSVGAAVTVTSKPVGVQKEQTQGNRASPLVTATLPPNKTIPANSVIG
# TAKAVAAKVETPPSLMPKKNEVVGSCTDKSSLDKPPEKESTTTVSPLAVAATKSKPKDEATVTGTGLKEL]
# Evidence for and against this transcript:
# % of transcript supported by hints (any source): 84.6
# CDS exons: 6/6
#      P:   6 
# CDS introns: 5/5
#      E:   1 
#      P:   5 
# 5'UTR exons and introns: 0/1
# 3'UTR exons and introns: 0/1
# hint groups fully obeyed: 6
#      E:   1 
#      P:   5 
# incompatible hint groups: 9
#      P:   9 (TRINITY_GG_31_c2632_g1_i1,AT1G58220.1,TRINITY_GG_31_c863_g1_i2,TRINITY_GG_31_c3404_g1_i1,...)
# end gene g3875
Asue_scaffold1	AUGUSTUS	gene	20746864	20751439	.	-	.	ID=AsAtg3875
Asue_scaffold1	AUGUSTUS	mRNA	20746864	20751439	.	-	.	ID=AsAtg3875.t1;Parent=AsAtg3875
Asue_scaffold1	AUGUSTUS	CDS	20746971	20748619	.	-	2	ID=AsAtg3875.t1.cds;Parent=AsAtg3875.t1
Asue_scaffold1	AUGUSTUS	CDS	20748774	20748918	.	-	0	ID=AsAtg3875.t1.cds;Parent=AsAtg3875.t1
Asue_scaffold1	AUGUSTUS	CDS	20749802	20750161	.	-	0	ID=AsAtg3875.t1.cds;Parent=AsAtg3875.t1
Asue_scaffold1	AUGUSTUS	CDS	20750373	20750459	.	-	0	ID=AsAtg3875.t1.cds;Parent=AsAtg3875.t1
Asue_scaffold1	AUGUSTUS	CDS	20750905	20751094	.	-	1	ID=AsAtg3875.t1.cds;Parent=AsAtg3875.t1
Asue_scaffold1	AUGUSTUS	CDS	20751179	20751252	.	-	0	ID=AsAtg3875.t1.cds;Parent=AsAtg3875.t1
Asue_scaffold1	AUGUSTUS	exon	20746971	20748619	.	-	.	ID=AsAtg3875.t1.exon1;Parent=AsAtg3875.t1
Asue_scaffold1	AUGUSTUS	exon	20748774	20748918	.	-	.	ID=AsAtg3875.t1.exon2;Parent=AsAtg3875.t1
Asue_scaffold1	AUGUSTUS	exon	20749802	20750161	.	-	.	ID=AsAtg3875.t1.exon3;Parent=AsAtg3875.t1
Asue_scaffold1	AUGUSTUS	exon	20750373	20750459	.	-	.	ID=AsAtg3875.t1.exon4;Parent=AsAtg3875.t1
Asue_scaffold1	AUGUSTUS	exon	20750905	20751094	.	-	.	ID=AsAtg3875.t1.exon5;Parent=AsAtg3875.t1
Asue_scaffold1	AUGUSTUS	exon	20751179	20751252	.	-	.	ID=AsAtg3875.t1.exon6;Parent=AsAtg3875.t1
###
# start gene g3876
# protein sequence = [MKARSSKGGLVAILALVVYCFFENMDGNSIDVSSYEPVGSYSTGGFFALENKDKMLKSFPSYNEYLKRFNLASVEIWQ
# TVRRKCRDSFITLSIKSLYFFVSKFTQFRYSISTATPTSRSWTSRIIFWVTLTRSVSSMANDTTL]
# Evidence for and against this transcript:
# % of transcript supported by hints (any source): 71.4
# CDS exons: 3/3
#      P:   3 
# CDS introns: 2/2
#      P:   2 
# 5'UTR exons and introns: 0/1
# 3'UTR exons and introns: 0/1
# hint groups fully obeyed: 0
# incompatible hint groups: 1
#      P:   1 (AT1G58225.1)
# end gene g3876
Asue_scaffold1	AUGUSTUS	gene	20752964	20754011	.	+	.	ID=AsAtg3876
Asue_scaffold1	AUGUSTUS	mRNA	20752964	20754011	.	+	.	ID=AsAtg3876.t1;Parent=AsAtg3876
Asue_scaffold1	AUGUSTUS	CDS	20753071	20753146	.	+	0	ID=AsAtg3876.t1.cds;Parent=AsAtg3876.t1
Asue_scaffold1	AUGUSTUS	CDS	20753363	20753506	.	+	2	ID=AsAtg3876.t1.cds;Parent=AsAtg3876.t1
Asue_scaffold1	AUGUSTUS	CDS	20753671	20753882	.	+	2	ID=AsAtg3876.t1.cds;Parent=AsAtg3876.t1
Asue_scaffold1	AUGUSTUS	exon	20753071	20753146	.	+	.	ID=AsAtg3876.t1.exon1;Parent=AsAtg3876.t1
Asue_scaffold1	AUGUSTUS	exon	20753363	20753506	.	+	.	ID=AsAtg3876.t1.exon2;Parent=AsAtg3876.t1
Asue_scaffold1	AUGUSTUS	exon	20753671	20753882	.	+	.	ID=AsAtg3876.t1.exon3;Parent=AsAtg3876.t1
###
# start gene g3877
# protein sequence = [MESDSVAGSASSSDAAASHLPSVSVLLDALEQSASTPRIANGLSQRLLRSLQFSNENKLSFKALNGACRVLRLACIQA
# KESRKSGCVSPLVESSDCGVIVDSPHKKSDSSHTEDCWFECVESCVGIFTEFFSSTNDAKVYVLRSSVCVDCLFELFWEKAVRNNVMKLISDLMKIRP
# LCEEDKSAKLQVCSKYLETFTQVKERENDSVDLSVDLLAGMRDLIKSDSRYYQALFREGECFLHIVSLLNGNLDEANGEKLVLNVLQTLTSLLANNDT
# SKFAFKALAGKGYQTLQSLLLDFFQWKPTQRLLDALLDMLVDGKFDDKGSALIKNEDVIILYLNVLQKSSESLQCYGLNLFQQLLRDSISNRASCVRA
# GMLHLLLDWFSLENDDSVILKITQLTQTIGGHSISGKDIRKIFALLRSERVGNQQRYRSLLLACLLSMLNEKGPTGFFDMNGVESGIVIRTPVQWPAN
# KGFSFCCWLRVESFPGDGKMGIFSFMSKNGKGCFAALGKDGLSYVSLNLKRQCVNVHTNLVCKKWHFICVSHSIGRAFWGGSLLRCYVNGDLVSSERC
# SYPKVTDVLTSCLIGTRITLPHIQDNDGLELIRDVFPFFGQIGPVYLFNDSLSSEQVQAIYSLGPSYMYAFLENEMTGPFSDNPFPSGILDGKDGLAS
# KVSFGLNAQASDGRRLFNVSRVSDHLQERLAFEADIMVGTQLCSRRLLQQIIYCVGGISVFFPLITQSDRCESEALNEETSAMPTKERMTAEVIELIA
# SVLDENPANQQQMHLLAGFPILGFLLQSIQPKQLNLETLSSLKHLFNVISSSGFAEQLVEDAISSIFLNPHIWLHAAYNVQRELYMFLIQQLDNDPRL
# LGSLCRLPRVIDIVWNFYWESERYCKGSKPLMHPTRTIAERPSRDEIHKIRLLLLSLGEMSLRHNISSGDVKALTAFFETCQDVACIEDVLHMVIRAI
# SQTSVLVSFLEQVNLIGGCHIFVDLLQRDYEPIRLLSLQFLGRLLYDVPSERKGPKFFNLAVGRTKSLSQGHKKIGARTQPIFLAMSDRLFQYPQTDN
# LRATLFDVLLGGASPKQVLQKHNQVDKHRSKPSNSHFFLPQIFVFIFEFLSGCKDGLARMKIISDILDLLDSNPMNVEALMEFGWSAWLTASMKLDVI
# KDYRSELLNHDDLALNEQHFVRGLFCVVLCHYILSVKGGWQQLEETVNFILLQSEHNDVPYRSFLRDLYEDLIQRLVELSSEDNIFLSHPCRDNVLYL
# LRLVDEMLVREFGSRLLFPAISTDFSEDLLQLGNREDPTLGLDESFQRFLTEEISRNTECQQSCTTVTELMTNERWWNLYDNLWKIICDINGRGPVKM
# SPKSLATGPSIGQRARGLVESLNVPAAEMAAVVVSGGIGSALSGKMNKNVDKAMLLRGEKCPRIVFRLVTLYLCMSSLEKATRCVQQVTSLLPSFLAA
# DDEQSKSRLHLFIGCLLYVRSQYGKLDDGARFHVISHLIRETVSCGKSILATSGMNKDDSSDSGGIFKEMGSIQNLIHKDRVLAAVTDETTYMKTLIS
# DRTRQVQALGERNNETLSIECNSKKAFDGELQNVLKTVVTWDENRRVSVQLSHEEQQQNVTEKWIHMLRSLMDERGPWSATPFPNNILNRWKLDRTED
# SWRRRPKLRRNYHFDERLCHPPSTSTATENETSNVINESKSGVIHIPEQMKKFLLKGIRRITDEGGSDSCENDSSQAEQSFMDTSADIQFSELVRTSS
# GLKDVVQDKVDASSLEVGTSEVLTSVPCVLVTPKRKLAGWLAVMKNVLHFSGEFLVEGTGGSAVFKNFSTSKGSDVTKAENKQNLVKWSSPYDSETFL
# DLESGNKNKKPLKKVKRHRRWKIGKVKSVHWTRYLLQYTALEIFFQESVPPVFLNFASQKNAKEVGMLIVSTRNEFLFPKNVPRDRTAMISFVDRRIA
# MEMAETARDRWRRREITNFEYLMILNTLAGRSYNDLTQYPVFPWVVADYSSETLDFSKASTFRDLSKPVGALDTRRFEIFEDRYHSFSDPDIPSFYYG
# SHYSSMGSVLYYLLRLEPFTSLHRSLQGGKFDHADRLFQSVEGSFRNCLSNTSDVKELIPEFFYMPEFLVNSNSYHLGVKQDGEPLGEVCLPPWAKGS
# PEMFIARNREALESEYVSSHLHDWIDLIFGHKQRGKPAVEAANIFYYLTYEGAVDVENMEDQLQISAIEDQIANFGQTPIQIFRKKHPRRGPPIPIAH
# PLYFAPASINLSSILPATTHSPSAVLYVGVVDSNIVLVNQGLTLSVKIWLTTQLHSGGNFTFSSAQDPFFGVGSDVLSPRNIGSPLADNVELGSQCFA
# AMQTPLENFLVSCGNWENSFHVISLTDGRVVQSIRHHKDVVSCVAVTADSTILATGSYDTTVMVWYILRMRTPEKRVRNTHAEVLRKDIVIADAPSHI
# LCGHDDIITCLYVSTDLDIVISGSKDGTCVFHTLREGRYIRSLKHPSGSAVSKLAASHHGRIVLYGDDDLSLHLYSINGKHLASSESNGRINCLELSK
# CGEFLVSAGDQGQIIVRSMNTLEVVKRYNGAGKIITSLTVTQEECFLAGTKDGALLVYSIENPQHRKPSPIWSIKS]
# Evidence for and against this transcript:
# % of transcript supported by hints (any source): 93.2
# CDS exons: 28/28
#      P:  28 
# CDS introns: 27/27
#      E:   8 
#      P:  27 
# 5'UTR exons and introns: 0/3
# 3'UTR exons and introns: 0/1
# hint groups fully obeyed: 30
#      E:   8 
#      P:  22 
# incompatible hint groups: 23
#      P:  23 (TRINITY_GG_31_c3489_g1_i1,AT1G58230.1,TRINITY_GG_31_c1900_g1_i1,TRINITY_GG_31_c920_g1_i2,...)
# end gene g3877
Asue_scaffold1	AUGUSTUS	gene	20754624	20767929	.	+	.	ID=AsAtg3877
Asue_scaffold1	AUGUSTUS	mRNA	20754624	20767929	.	+	.	ID=AsAtg3877.t1;Parent=AsAtg3877
Asue_scaffold1	AUGUSTUS	CDS	20755211	20755270	.	+	0	ID=AsAtg3877.t1.cds;Parent=AsAtg3877.t1
Asue_scaffold1	AUGUSTUS	CDS	20755448	20755906	.	+	0	ID=AsAtg3877.t1.cds;Parent=AsAtg3877.t1
Asue_scaffold1	AUGUSTUS	CDS	20756002	20756160	.	+	0	ID=AsAtg3877.t1.cds;Parent=AsAtg3877.t1
Asue_scaffold1	AUGUSTUS	CDS	20756281	20756430	.	+	0	ID=AsAtg3877.t1.cds;Parent=AsAtg3877.t1
Asue_scaffold1	AUGUSTUS	CDS	20756796	20756951	.	+	0	ID=AsAtg3877.t1.cds;Parent=AsAtg3877.t1
Asue_scaffold1	AUGUSTUS	CDS	20757062	20757103	.	+	0	ID=AsAtg3877.t1.cds;Parent=AsAtg3877.t1
Asue_scaffold1	AUGUSTUS	CDS	20757183	20757527	.	+	0	ID=AsAtg3877.t1.cds;Parent=AsAtg3877.t1
Asue_scaffold1	AUGUSTUS	CDS	20757896	20758069	.	+	0	ID=AsAtg3877.t1.cds;Parent=AsAtg3877.t1
Asue_scaffold1	AUGUSTUS	CDS	20758161	20758321	.	+	0	ID=AsAtg3877.t1.cds;Parent=AsAtg3877.t1
Asue_scaffold1	AUGUSTUS	CDS	20758469	20758787	.	+	1	ID=AsAtg3877.t1.cds;Parent=AsAtg3877.t1
Asue_scaffold1	AUGUSTUS	CDS	20758887	20759310	.	+	0	ID=AsAtg3877.t1.cds;Parent=AsAtg3877.t1
Asue_scaffold1	AUGUSTUS	CDS	20759618	20759946	.	+	2	ID=AsAtg3877.t1.cds;Parent=AsAtg3877.t1
Asue_scaffold1	AUGUSTUS	CDS	20760070	20760254	.	+	0	ID=AsAtg3877.t1.cds;Parent=AsAtg3877.t1
Asue_scaffold1	AUGUSTUS	CDS	20760347	20760608	.	+	1	ID=AsAtg3877.t1.cds;Parent=AsAtg3877.t1
Asue_scaffold1	AUGUSTUS	CDS	20760713	20760904	.	+	0	ID=AsAtg3877.t1.cds;Parent=AsAtg3877.t1
Asue_scaffold1	AUGUSTUS	CDS	20760987	20761205	.	+	0	ID=AsAtg3877.t1.cds;Parent=AsAtg3877.t1
Asue_scaffold1	AUGUSTUS	CDS	20761289	20761465	.	+	0	ID=AsAtg3877.t1.cds;Parent=AsAtg3877.t1
Asue_scaffold1	AUGUSTUS	CDS	20761935	20762050	.	+	0	ID=AsAtg3877.t1.cds;Parent=AsAtg3877.t1
Asue_scaffold1	AUGUSTUS	CDS	20762542	20763907	.	+	1	ID=AsAtg3877.t1.cds;Parent=AsAtg3877.t1
Asue_scaffold1	AUGUSTUS	CDS	20763983	20764288	.	+	0	ID=AsAtg3877.t1.cds;Parent=AsAtg3877.t1
Asue_scaffold1	AUGUSTUS	CDS	20764372	20764824	.	+	0	ID=AsAtg3877.t1.cds;Parent=AsAtg3877.t1
Asue_scaffold1	AUGUSTUS	CDS	20764905	20764951	.	+	0	ID=AsAtg3877.t1.cds;Parent=AsAtg3877.t1
Asue_scaffold1	AUGUSTUS	CDS	20765035	20765128	.	+	1	ID=AsAtg3877.t1.cds;Parent=AsAtg3877.t1
Asue_scaffold1	AUGUSTUS	CDS	20765256	20765462	.	+	0	ID=AsAtg3877.t1.cds;Parent=AsAtg3877.t1
Asue_scaffold1	AUGUSTUS	CDS	20765840	20765965	.	+	0	ID=AsAtg3877.t1.cds;Parent=AsAtg3877.t1
Asue_scaffold1	AUGUSTUS	CDS	20766108	20766479	.	+	0	ID=AsAtg3877.t1.cds;Parent=AsAtg3877.t1
Asue_scaffold1	AUGUSTUS	CDS	20766560	20766791	.	+	0	ID=AsAtg3877.t1.cds;Parent=AsAtg3877.t1
Asue_scaffold1	AUGUSTUS	CDS	20767062	20767744	.	+	2	ID=AsAtg3877.t1.cds;Parent=AsAtg3877.t1
Asue_scaffold1	AUGUSTUS	exon	20755211	20755270	.	+	.	ID=AsAtg3877.t1.exon1;Parent=AsAtg3877.t1
Asue_scaffold1	AUGUSTUS	exon	20755448	20755906	.	+	.	ID=AsAtg3877.t1.exon2;Parent=AsAtg3877.t1
Asue_scaffold1	AUGUSTUS	exon	20756002	20756160	.	+	.	ID=AsAtg3877.t1.exon3;Parent=AsAtg3877.t1
Asue_scaffold1	AUGUSTUS	exon	20756281	20756430	.	+	.	ID=AsAtg3877.t1.exon4;Parent=AsAtg3877.t1
Asue_scaffold1	AUGUSTUS	exon	20756796	20756951	.	+	.	ID=AsAtg3877.t1.exon5;Parent=AsAtg3877.t1
Asue_scaffold1	AUGUSTUS	exon	20757062	20757103	.	+	.	ID=AsAtg3877.t1.exon6;Parent=AsAtg3877.t1
Asue_scaffold1	AUGUSTUS	exon	20757183	20757527	.	+	.	ID=AsAtg3877.t1.exon7;Parent=AsAtg3877.t1
Asue_scaffold1	AUGUSTUS	exon	20757896	20758069	.	+	.	ID=AsAtg3877.t1.exon8;Parent=AsAtg3877.t1
Asue_scaffold1	AUGUSTUS	exon	20758161	20758321	.	+	.	ID=AsAtg3877.t1.exon9;Parent=AsAtg3877.t1
Asue_scaffold1	AUGUSTUS	exon	20758469	20758787	.	+	.	ID=AsAtg3877.t1.exon10;Parent=AsAtg3877.t1
Asue_scaffold1	AUGUSTUS	exon	20758887	20759310	.	+	.	ID=AsAtg3877.t1.exon11;Parent=AsAtg3877.t1
Asue_scaffold1	AUGUSTUS	exon	20759618	20759946	.	+	.	ID=AsAtg3877.t1.exon12;Parent=AsAtg3877.t1
Asue_scaffold1	AUGUSTUS	exon	20760070	20760254	.	+	.	ID=AsAtg3877.t1.exon13;Parent=AsAtg3877.t1
Asue_scaffold1	AUGUSTUS	exon	20760347	20760608	.	+	.	ID=AsAtg3877.t1.exon14;Parent=AsAtg3877.t1
Asue_scaffold1	AUGUSTUS	exon	20760713	20760904	.	+	.	ID=AsAtg3877.t1.exon15;Parent=AsAtg3877.t1
Asue_scaffold1	AUGUSTUS	exon	20760987	20761205	.	+	.	ID=AsAtg3877.t1.exon16;Parent=AsAtg3877.t1
Asue_scaffold1	AUGUSTUS	exon	20761289	20761465	.	+	.	ID=AsAtg3877.t1.exon17;Parent=AsAtg3877.t1
Asue_scaffold1	AUGUSTUS	exon	20761935	20762050	.	+	.	ID=AsAtg3877.t1.exon18;Parent=AsAtg3877.t1
Asue_scaffold1	AUGUSTUS	exon	20762542	20763907	.	+	.	ID=AsAtg3877.t1.exon19;Parent=AsAtg3877.t1
Asue_scaffold1	AUGUSTUS	exon	20763983	20764288	.	+	.	ID=AsAtg3877.t1.exon20;Parent=AsAtg3877.t1
Asue_scaffold1	AUGUSTUS	exon	20764372	20764824	.	+	.	ID=AsAtg3877.t1.exon21;Parent=AsAtg3877.t1
Asue_scaffold1	AUGUSTUS	exon	20764905	20764951	.	+	.	ID=AsAtg3877.t1.exon22;Parent=AsAtg3877.t1
Asue_scaffold1	AUGUSTUS	exon	20765035	20765128	.	+	.	ID=AsAtg3877.t1.exon23;Parent=AsAtg3877.t1
Asue_scaffold1	AUGUSTUS	exon	20765256	20765462	.	+	.	ID=AsAtg3877.t1.exon24;Parent=AsAtg3877.t1
Asue_scaffold1	AUGUSTUS	exon	20765840	20765965	.	+	.	ID=AsAtg3877.t1.exon25;Parent=AsAtg3877.t1
Asue_scaffold1	AUGUSTUS	exon	20766108	20766479	.	+	.	ID=AsAtg3877.t1.exon26;Parent=AsAtg3877.t1
Asue_scaffold1	AUGUSTUS	exon	20766560	20766791	.	+	.	ID=AsAtg3877.t1.exon27;Parent=AsAtg3877.t1
Asue_scaffold1	AUGUSTUS	exon	20767062	20767744	.	+	.	ID=AsAtg3877.t1.exon28;Parent=AsAtg3877.t1
###
# start gene g3878
# protein sequence = [MAASPAKFFFGFLIVSIVLWMIFILCSRLFAWMLSRVLGASVVFRVGGWKCLKDVVVKFKKGAIESVSASEIKLSLRQ
# SLVKLGVGFLSRDPKVQVLISDLEVVMRSSTSTTNLQKAKSHKPRTSGRGKWMVVANVARFLSVSVADMVVKTTKVIVEVKELKLDINKDGGTKPNLY
# VKLNVLPILVHLCESRIISDQSSNVSFECCPASQASSASPDRSAATLFCDELSLSSEFGHDRAVGIVVRNVEVTSGDVILNFDEDSFPKSKQSSAPLR
# SDEVRTSATAASSAKKPHKEHQLVAALAKYSSSFPEKVSFSLPKLDVRCVNREHDLLAENNITGIQLRIVKSKSFEDTGESTRLDVQMELSEIHVFRE
# ADSSILEIMKVDVVSFIYIPVQPVLPIRAEVDIKLGGTRCNIFISRLQPWLRLHFLKKKKLVLQEKTHNLEKTKAADMKAIMWTGTVSAPEMTVMLYG
# TEDIPLYHFCSQSSHVFANNVSSLGTAVHVELGELNLHLADEYQECFREHLFGIEPNSGSLMHIAKVSLDWGRRDRTSSDEVGFRSKLVLSVDVTGMG
# IYFSFKRVQSLITNALSFKALFKTLSVTGKKMNKTVSVQPSKGSGKGTRLVNINLERCCVNFCDDTGLDNTIIDDPKSVNYGSQGGRVSFSSLADGTP
# RTASILSTAPEACKRLKYSVSLEISQFSFCLNKDKLSTQMELGRAKSIYQEYLEEHTPCSNVILFDMHNAKLVRRSGGLNEIDVCSLFSATHISLGWE
# PDVHLSFYELFLRLRSLVYAQRHKEPESGCNKGISSVKDGGPSEKINQSNSVNKQKKKESMFAIDVETLTISAEVGDGVEVKLEAQSIFSENACIGVL
# LEGLMLAFNGSRVFKTTRMQVSRIPTATNLSDAVPVMTDGPWDWVVQGLDVHICMPYKLQLRAIDDSIEEMLRGLKLISVAKGKHILSGKRESSKPKK
# SSPKFGRIRFCIRRLTADIEEEPIQGWLDEHYQLVKKEACELAVRLKFLEDLIHKAGQSPKGAETSAVLDERKMFFDGVEIDVEDPVAINKVKEEIHK
# RSFQSYYQACQGLAPSEGSGACREGFQAGFKPSAARTSLLSVCATDFDLSLTAVHGGDAGLIEVLKKLDPICEENDIPFSRLYGSNVYLNTGSLVVQL
# RNYTLPLLSGTSGKCEGRIVLAQQATCFQPQISQDVFVGRWRKVKMFRSASGTTPPLKTYSDLRIHFEQGEVSFGVGYEPAFADISYAFTVALRRANL
# SHRNPDMVQVIKKERSLPWWDDMRNYVHGNITLSFSESKWSVLATTDPYESLDQLQIVSGPIELKQSDGRVFVSAKDFKIKLSSLESLISRHSLKVPV
# RASGAAFIEAPDFNLEVTMDWDCESGNSLNHYLYAFPAEGKPREKVFDPFRSTSLSLRWNFSLRPEKFHQSPSSTEHPTDVGTVYSSQDKPDSIPLAS
# PTMNLGAHDLAWILKFWGLNYYPPHKLRSFSRWPRFGVPRAARSGNLSLDKVMTEFMLRVDATPSLIKYMPWDSDDPAKGLTFNMAKLKYELCYSRGK
# QKYTFECKRDALDLVYQGLDLHIPKAFINKDEHPCIPGSVQVLRKSTQDALIDRVPSGKDHKRYEKHRDEGFLLSSDYFTIRRQAPKADPERLLAWQE
# AGRRNLEMTYVRSEFENGSESDEHIRSDPSDDDGYNVVIADNCQRVFVYGLKLLWTIENRDAVWSFVGGISKAFEPPKPSPSRQYTQRKIHEENQKES
# CPETHQGEMSRSSASPGRNLPSSPSHSIKIEKSDDIGTVETIESEEEGTRHFMVNVIEPQFNLHSEEANGRFLLAAVSGRVLARSFHSIMRVGVEVIE
# QALGTGSVKIPECSPEMTWTRMEVSVMLEHVQAHVAPTDVDPGAGLQWLPKIRRNSPKVKRTGALLERVFMPCDMYFRYTRHKGGTPDLKVKPLKELT
# FNSHNIIATMTSRQFQVMLDVLSNLLFARLPKPRKSSLQCPTEDEDVEEEADEVVPYGVEEVELAKINLEEKERERKLLLDDIRKLSPCSDNMDDTHI
# EREGELWMISTRRSILVQGLKKELTYAQKSRKAASASLRMALQKAAQLRIMEKEKNKSPSYAMCISLQINKVVWSMLVDGKSFAEAEINDMIYDFDRD
# YKDIGVARFTTKYFVVRNCLPNAKSDMLLSAWNPPPEWGKKVMLRVDAKQGAPKDAHYPLELFHVEIYPLRIHLTETMYRMMWEYFFPEEEQDSQSRQ
# EVWKISTTAGSKRVKKGLVGHESSGHAIKDVEASRMSSSALSASAAVQSQSNDGSVQKSNIICLRSSTGASAPELRRTSSFDREENVAEPVANELVLQ
# AHSCNVSSSIEQQEDFSKQKVKEIKPVKSGRFSHEEKKAGKSHEEKKSRPRKMMEFHNIKISQVELLVTYEGSRFVVNDLKLLMDTFHRVEFTGTWRR
# LFSRVKKHIIWGVLKSVTGMQGKKFKDKSHNNHESTDNDLNLSDNDQTGKPDQQQVTWFKRQSDGAGDGFVTSIRGLFNTQRRKAKAFVLRTMRGEAE
# NDFHGDWSDSDVEFSPFARQLTITKAKRLIRRHTKKFRPRSQRGSTSQQRESLPSSPIETTPFESGYSSGSSPYEDFRE]
# Evidence for and against this transcript:
# % of transcript supported by hints (any source): 95.7
# CDS exons: 23/23
#      P:  23 
# CDS introns: 22/22
#      E:  12 
#      P:  22 
# 5'UTR exons and introns: 0/1
# 3'UTR exons and introns: 0/1
# hint groups fully obeyed: 36
#      E:  12 
#      P:  24 
# incompatible hint groups: 26
#      P:  26 (AT1G58250.2,TRINITY_GG_31_c1181_g1_i3,TRINITY_GG_31_c1181_g1_i4)
# end gene g3878
Asue_scaffold1	AUGUSTUS	gene	20774237	20788779	.	-	.	ID=AsAtg3878
Asue_scaffold1	AUGUSTUS	mRNA	20774237	20788779	.	-	.	ID=AsAtg3878.t1;Parent=AsAtg3878
Asue_scaffold1	AUGUSTUS	CDS	20774356	20774465	.	-	2	ID=AsAtg3878.t1.cds;Parent=AsAtg3878.t1
Asue_scaffold1	AUGUSTUS	CDS	20774613	20774973	.	-	0	ID=AsAtg3878.t1.cds;Parent=AsAtg3878.t1
Asue_scaffold1	AUGUSTUS	CDS	20775109	20775276	.	-	0	ID=AsAtg3878.t1.cds;Parent=AsAtg3878.t1
Asue_scaffold1	AUGUSTUS	CDS	20775362	20775673	.	-	0	ID=AsAtg3878.t1.cds;Parent=AsAtg3878.t1
Asue_scaffold1	AUGUSTUS	CDS	20775761	20775931	.	-	0	ID=AsAtg3878.t1.cds;Parent=AsAtg3878.t1
Asue_scaffold1	AUGUSTUS	CDS	20776011	20776112	.	-	0	ID=AsAtg3878.t1.cds;Parent=AsAtg3878.t1
Asue_scaffold1	AUGUSTUS	CDS	20776292	20776364	.	-	1	ID=AsAtg3878.t1.cds;Parent=AsAtg3878.t1
Asue_scaffold1	AUGUSTUS	CDS	20776810	20776949	.	-	0	ID=AsAtg3878.t1.cds;Parent=AsAtg3878.t1
Asue_scaffold1	AUGUSTUS	CDS	20777178	20777402	.	-	0	ID=AsAtg3878.t1.cds;Parent=AsAtg3878.t1
Asue_scaffold1	AUGUSTUS	CDS	20777785	20778031	.	-	1	ID=AsAtg3878.t1.cds;Parent=AsAtg3878.t1
Asue_scaffold1	AUGUSTUS	CDS	20778282	20778400	.	-	0	ID=AsAtg3878.t1.cds;Parent=AsAtg3878.t1
Asue_scaffold1	AUGUSTUS	CDS	20779259	20779615	.	-	0	ID=AsAtg3878.t1.cds;Parent=AsAtg3878.t1
Asue_scaffold1	AUGUSTUS	CDS	20779956	20780053	.	-	2	ID=AsAtg3878.t1.cds;Parent=AsAtg3878.t1
Asue_scaffold1	AUGUSTUS	CDS	20780247	20782047	.	-	0	ID=AsAtg3878.t1.cds;Parent=AsAtg3878.t1
Asue_scaffold1	AUGUSTUS	CDS	20782188	20784293	.	-	0	ID=AsAtg3878.t1.cds;Parent=AsAtg3878.t1
Asue_scaffold1	AUGUSTUS	CDS	20784574	20784825	.	-	0	ID=AsAtg3878.t1.cds;Parent=AsAtg3878.t1
Asue_scaffold1	AUGUSTUS	CDS	20785627	20785704	.	-	0	ID=AsAtg3878.t1.cds;Parent=AsAtg3878.t1
Asue_scaffold1	AUGUSTUS	CDS	20785805	20785975	.	-	0	ID=AsAtg3878.t1.cds;Parent=AsAtg3878.t1
Asue_scaffold1	AUGUSTUS	CDS	20786682	20786901	.	-	1	ID=AsAtg3878.t1.cds;Parent=AsAtg3878.t1
Asue_scaffold1	AUGUSTUS	CDS	20787090	20787352	.	-	0	ID=AsAtg3878.t1.cds;Parent=AsAtg3878.t1
Asue_scaffold1	AUGUSTUS	CDS	20787441	20787707	.	-	0	ID=AsAtg3878.t1.cds;Parent=AsAtg3878.t1
Asue_scaffold1	AUGUSTUS	CDS	20788127	20788238	.	-	1	ID=AsAtg3878.t1.cds;Parent=AsAtg3878.t1
Asue_scaffold1	AUGUSTUS	CDS	20788342	20788412	.	-	0	ID=AsAtg3878.t1.cds;Parent=AsAtg3878.t1
Asue_scaffold1	AUGUSTUS	exon	20774356	20774465	.	-	.	ID=AsAtg3878.t1.exon1;Parent=AsAtg3878.t1
Asue_scaffold1	AUGUSTUS	exon	20774613	20774973	.	-	.	ID=AsAtg3878.t1.exon2;Parent=AsAtg3878.t1
Asue_scaffold1	AUGUSTUS	exon	20775109	20775276	.	-	.	ID=AsAtg3878.t1.exon3;Parent=AsAtg3878.t1
Asue_scaffold1	AUGUSTUS	exon	20775362	20775673	.	-	.	ID=AsAtg3878.t1.exon4;Parent=AsAtg3878.t1
Asue_scaffold1	AUGUSTUS	exon	20775761	20775931	.	-	.	ID=AsAtg3878.t1.exon5;Parent=AsAtg3878.t1
Asue_scaffold1	AUGUSTUS	exon	20776011	20776112	.	-	.	ID=AsAtg3878.t1.exon6;Parent=AsAtg3878.t1
Asue_scaffold1	AUGUSTUS	exon	20776292	20776364	.	-	.	ID=AsAtg3878.t1.exon7;Parent=AsAtg3878.t1
Asue_scaffold1	AUGUSTUS	exon	20776810	20776949	.	-	.	ID=AsAtg3878.t1.exon8;Parent=AsAtg3878.t1
Asue_scaffold1	AUGUSTUS	exon	20777178	20777402	.	-	.	ID=AsAtg3878.t1.exon9;Parent=AsAtg3878.t1
Asue_scaffold1	AUGUSTUS	exon	20777785	20778031	.	-	.	ID=AsAtg3878.t1.exon10;Parent=AsAtg3878.t1
Asue_scaffold1	AUGUSTUS	exon	20778282	20778400	.	-	.	ID=AsAtg3878.t1.exon11;Parent=AsAtg3878.t1
Asue_scaffold1	AUGUSTUS	exon	20779259	20779615	.	-	.	ID=AsAtg3878.t1.exon12;Parent=AsAtg3878.t1
Asue_scaffold1	AUGUSTUS	exon	20779956	20780053	.	-	.	ID=AsAtg3878.t1.exon13;Parent=AsAtg3878.t1
Asue_scaffold1	AUGUSTUS	exon	20780247	20782047	.	-	.	ID=AsAtg3878.t1.exon14;Parent=AsAtg3878.t1
Asue_scaffold1	AUGUSTUS	exon	20782188	20784293	.	-	.	ID=AsAtg3878.t1.exon15;Parent=AsAtg3878.t1
Asue_scaffold1	AUGUSTUS	exon	20784574	20784825	.	-	.	ID=AsAtg3878.t1.exon16;Parent=AsAtg3878.t1
Asue_scaffold1	AUGUSTUS	exon	20785627	20785704	.	-	.	ID=AsAtg3878.t1.exon17;Parent=AsAtg3878.t1
Asue_scaffold1	AUGUSTUS	exon	20785805	20785975	.	-	.	ID=AsAtg3878.t1.exon18;Parent=AsAtg3878.t1
Asue_scaffold1	AUGUSTUS	exon	20786682	20786901	.	-	.	ID=AsAtg3878.t1.exon19;Parent=AsAtg3878.t1
Asue_scaffold1	AUGUSTUS	exon	20787090	20787352	.	-	.	ID=AsAtg3878.t1.exon20;Parent=AsAtg3878.t1
Asue_scaffold1	AUGUSTUS	exon	20787441	20787707	.	-	.	ID=AsAtg3878.t1.exon21;Parent=AsAtg3878.t1
Asue_scaffold1	AUGUSTUS	exon	20788127	20788238	.	-	.	ID=AsAtg3878.t1.exon22;Parent=AsAtg3878.t1
Asue_scaffold1	AUGUSTUS	exon	20788342	20788412	.	-	.	ID=AsAtg3878.t1.exon23;Parent=AsAtg3878.t1
###
# start gene g3879
# protein sequence = [MKPKGQLPPGPRGWPIVGNMLQMIINRPAHLWIHRVMEELQTDIACYRFARFHVITVTSSKIAREVLREKDEVLADRS
# ESYASHLISHGYKNISFSSYGENWKLVKKVMTTKLMSPTTLSKTLGYRNIEADNIVTYVYNLCQLGSVRKPINVRDTILTYCHAVMMRMMFGQRHFDE
# VVENGGLGPKEKEHMDAIYLALDCFFSFNLTNYIPFLRGWNVDKAETEVREAVHIINICNDPIIQERIHLWRKKGGKQMEEDWLDILITLKDDQGMHL
# FTFDEIRAQCKVSDVHT]
# Evidence for and against this transcript:
# % of transcript supported by hints (any source): 0
# CDS exons: 0/1
# CDS introns: 0/0
# 5'UTR exons and introns: 0/1
# 3'UTR exons and introns: 0/1
# hint groups fully obeyed: 0
# incompatible hint groups: 0
# end gene g3879
Asue_scaffold1	AUGUSTUS	gene	20792714	20793797	.	+	.	ID=AsAtg3879
Asue_scaffold1	AUGUSTUS	mRNA	20792714	20793797	.	+	.	ID=AsAtg3879.t1;Parent=AsAtg3879
Asue_scaffold1	AUGUSTUS	CDS	20792887	20793762	.	+	0	ID=AsAtg3879.t1.cds;Parent=AsAtg3879.t1
Asue_scaffold1	AUGUSTUS	exon	20792887	20793762	.	+	.	ID=AsAtg3879.t1.exon1;Parent=AsAtg3879.t1
###
# start gene g3880
# protein sequence = [MTWGICMIVTIGSQILVSRLGLGRNPKIWDEPNMFKTERHLDGHVKNSLGLTLLEPDMRFVTFGTGHRSCPATKIGTS
# MTIMSLARLLQGFEWTLPNGKIQLELISAESNLFIAKPLLRSANQFWL]
# Evidence for and against this transcript:
# % of transcript supported by hints (any source): 33.3
# CDS exons: 1/1
#      P:   1 
# CDS introns: 0/0
# 5'UTR exons and introns: 0/1
# 3'UTR exons and introns: 0/1
# hint groups fully obeyed: 0
# incompatible hint groups: 1
#      P:   1 (AT1G58265.1)
# end gene g3880
Asue_scaffold1	AUGUSTUS	gene	20801118	20801802	.	+	.	ID=AsAtg3880
Asue_scaffold1	AUGUSTUS	mRNA	20801118	20801802	.	+	.	ID=AsAtg3880.t1;Parent=AsAtg3880
Asue_scaffold1	AUGUSTUS	CDS	20801275	20801655	.	+	0	ID=AsAtg3880.t1.cds;Parent=AsAtg3880.t1
Asue_scaffold1	AUGUSTUS	exon	20801275	20801655	.	+	.	ID=AsAtg3880.t1.exon1;Parent=AsAtg3880.t1
###
# start gene g3881
# protein sequence = [MYSEEKKSRNYGSIFVYCFFCFVLIVEVARFAKPYINLQNLIETEAVVEEGFMAVGNSGNLPCGSSKPSSASVRAHDE
# QKLSQAVTTDTRTRPPNSYCVKFQSFVTMAKQVKENGGKYESRPFSVGGYNWTLLIYPVIYIPTDSGGYVSIYVRVDNSSLITNPKDVYAEITFLAYK
# SSTDKYQISQETEAQRFHLFKQQWGLLQFLPIYYFENPAYGYFFEGESVVFGVDINIVKPFENWEVFSNEQNIRDPIFEWRLTKFSTRFLDSYTSDSF
# SSGGRNWALKVYPNGVGNATGNSLSLYLLSDQSNDKGYVEAKLRVIDQIQSNNFEKKVAAWPNATENGWGFDRFLSFADIKNTSKGFLVNDTLKLEVQ
# ILSFSKTDYYSHQSSLNVLTGDST]
# Evidence for and against this transcript:
# % of transcript supported by hints (any source): 81.8
# CDS exons: 5/5
#      P:   5 
# CDS introns: 4/4
#      P:   4 
# 5'UTR exons and introns: 0/1
# 3'UTR exons and introns: 0/1
# hint groups fully obeyed: 6
#      P:   6 
# incompatible hint groups: 5
#      P:   5 (AT1G58270.1,TRINITY_GG_31_c1602_g1_i1)
# end gene g3881
Asue_scaffold1	AUGUSTUS	gene	20802662	20804483	.	-	.	ID=AsAtg3881
Asue_scaffold1	AUGUSTUS	mRNA	20802662	20804483	.	-	.	ID=AsAtg3881.t1;Parent=AsAtg3881
Asue_scaffold1	AUGUSTUS	CDS	20802760	20802956	.	-	2	ID=AsAtg3881.t1.cds;Parent=AsAtg3881.t1
Asue_scaffold1	AUGUSTUS	CDS	20803066	20803217	.	-	1	ID=AsAtg3881.t1.cds;Parent=AsAtg3881.t1
Asue_scaffold1	AUGUSTUS	CDS	20803306	20803588	.	-	2	ID=AsAtg3881.t1.cds;Parent=AsAtg3881.t1
Asue_scaffold1	AUGUSTUS	CDS	20803682	20803851	.	-	1	ID=AsAtg3881.t1.cds;Parent=AsAtg3881.t1
Asue_scaffold1	AUGUSTUS	CDS	20804067	20804455	.	-	0	ID=AsAtg3881.t1.cds;Parent=AsAtg3881.t1
Asue_scaffold1	AUGUSTUS	exon	20802760	20802956	.	-	.	ID=AsAtg3881.t1.exon1;Parent=AsAtg3881.t1
Asue_scaffold1	AUGUSTUS	exon	20803066	20803217	.	-	.	ID=AsAtg3881.t1.exon2;Parent=AsAtg3881.t1
Asue_scaffold1	AUGUSTUS	exon	20803306	20803588	.	-	.	ID=AsAtg3881.t1.exon3;Parent=AsAtg3881.t1
Asue_scaffold1	AUGUSTUS	exon	20803682	20803851	.	-	.	ID=AsAtg3881.t1.exon4;Parent=AsAtg3881.t1
Asue_scaffold1	AUGUSTUS	exon	20804067	20804455	.	-	.	ID=AsAtg3881.t1.exon5;Parent=AsAtg3881.t1
###
# start gene g3882
# protein sequence = [MVLAAWTPLVGISNIPKVLLISLPAHDMETKPSQGLYPLHRCKTIHLVRHAQGIHNVEGEKNHKAYLSEDLFDAHLTP
# LGWQQVDNLHKHVNASGISNRIELVVVSPLLRTLQTAVGTFGGEGYKDGVNTPLLMTAGAGNSDRPAISRLNRPPFIAVESCREHLGVHPCDRRSNIT
# KYRELFPAIDFSLIETDEDVLWKPDIREEDKDIATRGVKFFNWLSTRKEKEIAVVTHSGFLYQTLNSFGNDCDPSVKNEISKKFVNCELRSFVLVDKC
# MSSSDPPMTNYPGTILTGEDASSDIADQK]
# Evidence for and against this transcript:
# % of transcript supported by hints (any source): 91.3
# CDS exons: 11/11
#      P:  11 
# CDS introns: 10/10
#      E:   6 
#      P:  10 
# 5'UTR exons and introns: 0/1
# 3'UTR exons and introns: 0/1
# hint groups fully obeyed: 16
#      E:   6 
#      P:  10 
# incompatible hint groups: 11
#      P:  11 (AT1G58280.4,AT1G58280.3)
# end gene g3882
Asue_scaffold1	AUGUSTUS	gene	20810781	20813003	.	-	.	ID=AsAtg3882
Asue_scaffold1	AUGUSTUS	mRNA	20810781	20813003	.	-	.	ID=AsAtg3882.t1;Parent=AsAtg3882
Asue_scaffold1	AUGUSTUS	CDS	20810859	20810949	.	-	1	ID=AsAtg3882.t1.cds;Parent=AsAtg3882.t1
Asue_scaffold1	AUGUSTUS	CDS	20811040	20811084	.	-	1	ID=AsAtg3882.t1.cds;Parent=AsAtg3882.t1
Asue_scaffold1	AUGUSTUS	CDS	20811163	20811282	.	-	1	ID=AsAtg3882.t1.cds;Parent=AsAtg3882.t1
Asue_scaffold1	AUGUSTUS	CDS	20811376	20811464	.	-	0	ID=AsAtg3882.t1.cds;Parent=AsAtg3882.t1
Asue_scaffold1	AUGUSTUS	CDS	20811549	20811623	.	-	0	ID=AsAtg3882.t1.cds;Parent=AsAtg3882.t1
Asue_scaffold1	AUGUSTUS	CDS	20811699	20811861	.	-	1	ID=AsAtg3882.t1.cds;Parent=AsAtg3882.t1
Asue_scaffold1	AUGUSTUS	CDS	20812030	20812109	.	-	0	ID=AsAtg3882.t1.cds;Parent=AsAtg3882.t1
Asue_scaffold1	AUGUSTUS	CDS	20812304	20812411	.	-	0	ID=AsAtg3882.t1.cds;Parent=AsAtg3882.t1
Asue_scaffold1	AUGUSTUS	CDS	20812492	20812553	.	-	2	ID=AsAtg3882.t1.cds;Parent=AsAtg3882.t1
Asue_scaffold1	AUGUSTUS	CDS	20812707	20812723	.	-	1	ID=AsAtg3882.t1.cds;Parent=AsAtg3882.t1
Asue_scaffold1	AUGUSTUS	CDS	20812912	20812973	.	-	0	ID=AsAtg3882.t1.cds;Parent=AsAtg3882.t1
Asue_scaffold1	AUGUSTUS	exon	20810859	20810949	.	-	.	ID=AsAtg3882.t1.exon1;Parent=AsAtg3882.t1
Asue_scaffold1	AUGUSTUS	exon	20811040	20811084	.	-	.	ID=AsAtg3882.t1.exon2;Parent=AsAtg3882.t1
Asue_scaffold1	AUGUSTUS	exon	20811163	20811282	.	-	.	ID=AsAtg3882.t1.exon3;Parent=AsAtg3882.t1
Asue_scaffold1	AUGUSTUS	exon	20811376	20811464	.	-	.	ID=AsAtg3882.t1.exon4;Parent=AsAtg3882.t1
Asue_scaffold1	AUGUSTUS	exon	20811549	20811623	.	-	.	ID=AsAtg3882.t1.exon5;Parent=AsAtg3882.t1
Asue_scaffold1	AUGUSTUS	exon	20811699	20811861	.	-	.	ID=AsAtg3882.t1.exon6;Parent=AsAtg3882.t1
Asue_scaffold1	AUGUSTUS	exon	20812030	20812109	.	-	.	ID=AsAtg3882.t1.exon7;Parent=AsAtg3882.t1
Asue_scaffold1	AUGUSTUS	exon	20812304	20812411	.	-	.	ID=AsAtg3882.t1.exon8;Parent=AsAtg3882.t1
Asue_scaffold1	AUGUSTUS	exon	20812492	20812553	.	-	.	ID=AsAtg3882.t1.exon9;Parent=AsAtg3882.t1
Asue_scaffold1	AUGUSTUS	exon	20812707	20812723	.	-	.	ID=AsAtg3882.t1.exon10;Parent=AsAtg3882.t1
Asue_scaffold1	AUGUSTUS	exon	20812912	20812973	.	-	.	ID=AsAtg3882.t1.exon11;Parent=AsAtg3882.t1
###
# start gene g3883
# protein sequence = [MATSRLNASCRFPASRRLDCESYVSLRAKTVTIRYVRTIAAPRRHLVRRANEDQTLVVNVVAAAGEKPERRYPREPNG
# FVEEMRFVVMKIHPRDQVKEGKSDSNDLVSTWNFTIEGYLKFLVDSKLVFETLERIINESAIQAYAGLKNTGLERAENLSRDLEWFKEQGYEIPESMV
# PGKAYSQYLKNIAEKDPPAFICHFYNINFAHSAGGRMIGAKVAEKILDNKELEFYKWDGQLSELLQNVSEELNKVAELWTREEKNHCLEETEKSFKFY
# WEIFRYLLQRGDLRFWVSMAVSSAFVGCPKLETLLNHHXXXXXXXXXXXVSQTPLGLNGVRVLPKNNRTRRGLIQKARCELSASSDSASNAASISALE
# QLKNSAADRYTKERSSIVVIGLSIHTAPVEMREKLAIPEAEWPRAIAELCGLNHIEEAAVLSTCNRMEIYVLALSQHRGVKEVTEWMSKTSGIPVSEI
# CQHRFLLYNKDATQHIFEVSAGLDSLVLGEGQILAQVKQVVKVGQGVNGFGRNISGLFKHAITVGKRVRTETNIASGAVSVSSAAVELALMKLPQSSN
# VSARMCVIGAGKMGKLVIKHLMAKGCTKVVVVNRSEERVSAIREEMPGIEIIYRPLDEMLACASEADVVFTSTASETPLFLKEHVENLPQASPEVGGL
# RHFVDISVPRNVGSCVGEVETARVYNVDDLKEVVAANKEDRMRKAMEAQTIITEESTQFEAWRDSLETVPTIKKLRAYAERIRVAELEKCMSKMGDDI
# NKKTTRAVDDLSRGIVNRFLHGPMQHLRCDGSDSRTLSETLENMHALNRMYGLEKDILEEKLKAMAEQQQK]
# Evidence for and against this transcript:
# % of transcript supported by hints (any source): 80
# CDS exons: 7/7
#      P:   7 
# CDS introns: 5/6
#      E:   2 
#      P:   5 
# 5'UTR exons and introns: 0/1
# 3'UTR exons and introns: 0/1
# hint groups fully obeyed: 5
#      E:   2 
#      P:   3 
# incompatible hint groups: 5
#      P:   5 (AT1G58290.1,TRINITY_GG_31_c1372_g1_i1,AT1G58300.1)
# end gene g3883
Asue_scaffold1	AUGUSTUS	gene	20814067	20820383	.	-	.	ID=AsAtg3883
Asue_scaffold1	AUGUSTUS	mRNA	20814067	20820383	.	-	.	ID=AsAtg3883.t1;Parent=AsAtg3883
Asue_scaffold1	AUGUSTUS	CDS	20814389	20815513	.	-	0	ID=AsAtg3883.t1.cds;Parent=AsAtg3883.t1
Asue_scaffold1	AUGUSTUS	CDS	20815754	20815995	.	-	2	ID=AsAtg3883.t1.cds;Parent=AsAtg3883.t1
Asue_scaffold1	AUGUSTUS	CDS	20816148	20816443	.	-	1	ID=AsAtg3883.t1.cds;Parent=AsAtg3883.t1
Asue_scaffold1	AUGUSTUS	CDS	20818357	20818442	.	-	0	ID=AsAtg3883.t1.cds;Parent=AsAtg3883.t1
Asue_scaffold1	AUGUSTUS	CDS	20818533	20818640	.	-	0	ID=AsAtg3883.t1.cds;Parent=AsAtg3883.t1
Asue_scaffold1	AUGUSTUS	CDS	20818712	20818935	.	-	2	ID=AsAtg3883.t1.cds;Parent=AsAtg3883.t1
Asue_scaffold1	AUGUSTUS	CDS	20819911	20820337	.	-	0	ID=AsAtg3883.t1.cds;Parent=AsAtg3883.t1
Asue_scaffold1	AUGUSTUS	exon	20814389	20815513	.	-	.	ID=AsAtg3883.t1.exon1;Parent=AsAtg3883.t1
Asue_scaffold1	AUGUSTUS	exon	20815754	20815995	.	-	.	ID=AsAtg3883.t1.exon2;Parent=AsAtg3883.t1
Asue_scaffold1	AUGUSTUS	exon	20816148	20816443	.	-	.	ID=AsAtg3883.t1.exon3;Parent=AsAtg3883.t1
Asue_scaffold1	AUGUSTUS	exon	20818357	20818442	.	-	.	ID=AsAtg3883.t1.exon4;Parent=AsAtg3883.t1
Asue_scaffold1	AUGUSTUS	exon	20818533	20818640	.	-	.	ID=AsAtg3883.t1.exon5;Parent=AsAtg3883.t1
Asue_scaffold1	AUGUSTUS	exon	20818712	20818935	.	-	.	ID=AsAtg3883.t1.exon6;Parent=AsAtg3883.t1
Asue_scaffold1	AUGUSTUS	exon	20819911	20820337	.	-	.	ID=AsAtg3883.t1.exon7;Parent=AsAtg3883.t1
###
# start gene g3884
# protein sequence = [MSEQEGKNEKKVTEGQWTTGLYDCLSEDISTCCFTWVCPCVAFGRIAEILDKGETSRGLAGLMVVAMSSIGCGWYYAS
# KYRAKLRHQYALPEAPCADGAIHCFCCPCALTQEHRELKHRGLDPSLGWNIENGGLNSNTPPFVASGMDR]
# Evidence for and against this transcript:
# % of transcript supported by hints (any source): 77.8
# CDS exons: 4/4
#      P:   4 
# CDS introns: 3/3
#      P:   3 
# 5'UTR exons and introns: 0/1
# 3'UTR exons and introns: 0/1
# hint groups fully obeyed: 0
# incompatible hint groups: 1
#      P:   1 (AT1G58320.1)
# end gene g3884
Asue_scaffold1	AUGUSTUS	gene	20824240	20825683	.	-	.	ID=AsAtg3884
Asue_scaffold1	AUGUSTUS	mRNA	20824240	20825683	.	-	.	ID=AsAtg3884.t1;Parent=AsAtg3884
Asue_scaffold1	AUGUSTUS	CDS	20824464	20824534	.	-	2	ID=AsAtg3884.t1.cds;Parent=AsAtg3884.t1
Asue_scaffold1	AUGUSTUS	CDS	20824650	20824859	.	-	2	ID=AsAtg3884.t1.cds;Parent=AsAtg3884.t1
Asue_scaffold1	AUGUSTUS	CDS	20825369	20825440	.	-	2	ID=AsAtg3884.t1.cds;Parent=AsAtg3884.t1
Asue_scaffold1	AUGUSTUS	CDS	20825551	20825644	.	-	0	ID=AsAtg3884.t1.cds;Parent=AsAtg3884.t1
Asue_scaffold1	AUGUSTUS	exon	20824464	20824534	.	-	.	ID=AsAtg3884.t1.exon1;Parent=AsAtg3884.t1
Asue_scaffold1	AUGUSTUS	exon	20824650	20824859	.	-	.	ID=AsAtg3884.t1.exon2;Parent=AsAtg3884.t1
Asue_scaffold1	AUGUSTUS	exon	20825369	20825440	.	-	.	ID=AsAtg3884.t1.exon3;Parent=AsAtg3884.t1
Asue_scaffold1	AUGUSTUS	exon	20825551	20825644	.	-	.	ID=AsAtg3884.t1.exon4;Parent=AsAtg3884.t1
###
# start gene g3885
# protein sequence = [MPITSSSETFASFFNDWLCRHRQFVQQLAHLADETTIVTPIEEESLVSNFLSHYLQYYEEKSVAMSVGGDDVYDFFSP
# PWLSSYEKLILWIGGFKPGMVFKLITTSVNDLTSHQIDQLERIRLETKRRERDLMRRFALLQQSVGDPLLMVPFRRIGVLRLGEGEQPEMEDAMEVLK
# VEMIKAMKNADQLRCVTVGKVVEVLNPRQSIKLLRAAGEFYLRLRDLGV]
# Evidence for and against this transcript:
# % of transcript supported by hints (any source): 33.3
# CDS exons: 1/1
#      P:   1 
# CDS introns: 0/0
# 5'UTR exons and introns: 0/1
# 3'UTR exons and introns: 0/1
# hint groups fully obeyed: 0
# incompatible hint groups: 1
#      P:   1 (AT1G58330.1)
# end gene g3885
Asue_scaffold1	AUGUSTUS	gene	20831448	20832546	.	+	.	ID=AsAtg3885
Asue_scaffold1	AUGUSTUS	mRNA	20831448	20832546	.	+	.	ID=AsAtg3885.t1;Parent=AsAtg3885
Asue_scaffold1	AUGUSTUS	CDS	20831485	20832162	.	+	0	ID=AsAtg3885.t1.cds;Parent=AsAtg3885.t1
Asue_scaffold1	AUGUSTUS	exon	20831485	20832162	.	+	.	ID=AsAtg3885.t1.exon1;Parent=AsAtg3885.t1
###
# start gene g3886
# protein sequence = [MCNSKPSSASSSLLSCKDKTHISKLETCDTDNPHYSEFRDTDSLDLKRWPSFLEGLEEVKAIGKISGPTAMTGLLMYS
# RAMISMLFLGYLGELELAGGSLSIGFANITGYSVISGLSMGMEPICGQAYGAKQMKLLGLTLQRTVLLLLSCSVPISFSWLNMRRILLWCGQDEEISS
# VAQQFLLFAIPDLFLLSLLHPLRIYLRTQNITLPVTYSTAVSVLLHVPLNYLLVVKLEMGVAGVAIAMVLTNLNLVVLLSSFVYFTSVHSDTWVPITI
# DSLKGWSALLSLAIPTCVSVCLEWWWYEFMIILCGLLANPRATVASMGILIQTTALVYVFPSSLSLGVSTRISNELGAKRPAKARVSMIISLFCAIAL
# GLMAMVFAVLVRHHWGRLFTTDAEILQLTSIALPIVGLCELGNCPQTTGCGVLRGCARPTLGANINLGSFYFVGMPVAILFGFVFKQGFPGLWFGLLA
# AQATCASLMLCALLRIDWKVQAERAEELTSQTPGKSPPLLPIASSKSRSTSGTEDMMRTMLV]
# Evidence for and against this transcript:
# % of transcript supported by hints (any source): 60
# CDS exons: 2/2
#      P:   2 
# CDS introns: 1/1
#      P:   1 
# 5'UTR exons and introns: 0/1
# 3'UTR exons and introns: 0/1
# hint groups fully obeyed: 1
#      P:   1 
# incompatible hint groups: 4
#      P:   4 (AT1G58340.1,TRINITY_GG_31_c2299_g1_i1)
# end gene g3886
Asue_scaffold1	AUGUSTUS	gene	20843348	20845791	.	+	.	ID=AsAtg3886
Asue_scaffold1	AUGUSTUS	mRNA	20843348	20845791	.	+	.	ID=AsAtg3886.t1;Parent=AsAtg3886
Asue_scaffold1	AUGUSTUS	CDS	20843503	20843664	.	+	0	ID=AsAtg3886.t1.cds;Parent=AsAtg3886.t1
Asue_scaffold1	AUGUSTUS	CDS	20844033	20845469	.	+	0	ID=AsAtg3886.t1.cds;Parent=AsAtg3886.t1
Asue_scaffold1	AUGUSTUS	exon	20843503	20843664	.	+	.	ID=AsAtg3886.t1.exon1;Parent=AsAtg3886.t1
Asue_scaffold1	AUGUSTUS	exon	20844033	20845469	.	+	.	ID=AsAtg3886.t1.exon2;Parent=AsAtg3886.t1
###
# start gene g3887
# protein sequence = [MLHRLRWFIGLSKRSREAKTLDAKPYISKVKPVLMVDTVQEIAIYIHRFHNLDLFQQGWYQIKITMRWEDGDNVTRGI
# PSRVVQYEAPDSGANDSYGVWRIVDKDNSFLTQPFRIKYARQDIRLCMMISFTLPLERYEGSATSAAILKFELMYAPSVDNASAKQLDTSPVAVHEFR
# IPPKALTGLHSYCPVHFDTLHAVLIDVSVHISVLKSAAYKRPASLSSGVSNSKNVSGSSAQSFKKALGLLASADKKLVSFVKALLGGRGILLEEMQRL
# SKAVGQTIDLSDFVSNMNNVQLSNSTSTGSGQGKEQNSLENLNITFDLTSDDWLHELSKDHLSRIFHLLGTQLHYLWNTLLGFHRDNHTKILEYLRDI
# WTKDRRAEWSIWMVYSKVEMPHHFINSGMTDILNQSAHKRASGVLNEPAQIAATRAELHRRSIAQMRINSRSIQDMHILGDPMRVPIVIIERVLNAPR
# RTLSDNSYLRHMDLLDSSLLNGHKDEAEKTKVTNSQQSARELKIVVFVHGFQGHHLDLRLVRNQWLLIDPKIEFLMSEANEEKTHGDFREMGQRLAQE
# VVSFLKRKKDRYARQGHLKSIKLSFVGHSIGNVIIRTAIADSLMEPYRKYLHTYLSLSGPHLGYLYSTNSLFNSGLWLLKKLKSTQVIHQLTLTDDPD
# LRHTFFYKLCKQKTLENFKNIILLSSPQDGYVPYHSARIESCQPASFDSSKRGVAFLEMLNNCLDQIRGPVPEAPHQQRVFMRCDVNFDMTVYGRNLN
# AFIGRAAHIEFLESDIFARFIMWSFQDLFR]
# Evidence for and against this transcript:
# % of transcript supported by hints (any source): 87.1
# CDS exons: 14/14
#      P:  14 
# CDS introns: 13/13
#      E:  11 
#      P:  13 
# 5'UTR exons and introns: 0/3
# 3'UTR exons and introns: 0/1
# hint groups fully obeyed: 26
#      E:  11 
#      P:  15 
# incompatible hint groups: 16
#      P:  16 
# end gene g3887
Asue_scaffold1	AUGUSTUS	gene	20853503	20857883	.	-	.	ID=AsAtg3887
Asue_scaffold1	AUGUSTUS	mRNA	20853503	20857883	.	-	.	ID=AsAtg3887.t1;Parent=AsAtg3887
Asue_scaffold1	AUGUSTUS	CDS	20853716	20854018	.	-	0	ID=AsAtg3887.t1.cds;Parent=AsAtg3887.t1
Asue_scaffold1	AUGUSTUS	CDS	20854138	20854188	.	-	0	ID=AsAtg3887.t1.cds;Parent=AsAtg3887.t1
Asue_scaffold1	AUGUSTUS	CDS	20854289	20854494	.	-	2	ID=AsAtg3887.t1.cds;Parent=AsAtg3887.t1
Asue_scaffold1	AUGUSTUS	CDS	20854577	20854835	.	-	0	ID=AsAtg3887.t1.cds;Parent=AsAtg3887.t1
Asue_scaffold1	AUGUSTUS	CDS	20854937	20855185	.	-	0	ID=AsAtg3887.t1.cds;Parent=AsAtg3887.t1
Asue_scaffold1	AUGUSTUS	CDS	20855270	20855329	.	-	0	ID=AsAtg3887.t1.cds;Parent=AsAtg3887.t1
Asue_scaffold1	AUGUSTUS	CDS	20855410	20855590	.	-	1	ID=AsAtg3887.t1.cds;Parent=AsAtg3887.t1
Asue_scaffold1	AUGUSTUS	CDS	20855713	20855846	.	-	0	ID=AsAtg3887.t1.cds;Parent=AsAtg3887.t1
Asue_scaffold1	AUGUSTUS	CDS	20855937	20856155	.	-	0	ID=AsAtg3887.t1.cds;Parent=AsAtg3887.t1
Asue_scaffold1	AUGUSTUS	CDS	20856257	20856311	.	-	1	ID=AsAtg3887.t1.cds;Parent=AsAtg3887.t1
Asue_scaffold1	AUGUSTUS	CDS	20856410	20856663	.	-	0	ID=AsAtg3887.t1.cds;Parent=AsAtg3887.t1
Asue_scaffold1	AUGUSTUS	CDS	20856782	20856936	.	-	2	ID=AsAtg3887.t1.cds;Parent=AsAtg3887.t1
Asue_scaffold1	AUGUSTUS	CDS	20857073	20857158	.	-	1	ID=AsAtg3887.t1.cds;Parent=AsAtg3887.t1
Asue_scaffold1	AUGUSTUS	CDS	20857240	20857412	.	-	0	ID=AsAtg3887.t1.cds;Parent=AsAtg3887.t1
Asue_scaffold1	AUGUSTUS	exon	20853716	20854018	.	-	.	ID=AsAtg3887.t1.exon1;Parent=AsAtg3887.t1
Asue_scaffold1	AUGUSTUS	exon	20854138	20854188	.	-	.	ID=AsAtg3887.t1.exon2;Parent=AsAtg3887.t1
Asue_scaffold1	AUGUSTUS	exon	20854289	20854494	.	-	.	ID=AsAtg3887.t1.exon3;Parent=AsAtg3887.t1
Asue_scaffold1	AUGUSTUS	exon	20854577	20854835	.	-	.	ID=AsAtg3887.t1.exon4;Parent=AsAtg3887.t1
Asue_scaffold1	AUGUSTUS	exon	20854937	20855185	.	-	.	ID=AsAtg3887.t1.exon5;Parent=AsAtg3887.t1
Asue_scaffold1	AUGUSTUS	exon	20855270	20855329	.	-	.	ID=AsAtg3887.t1.exon6;Parent=AsAtg3887.t1
Asue_scaffold1	AUGUSTUS	exon	20855410	20855590	.	-	.	ID=AsAtg3887.t1.exon7;Parent=AsAtg3887.t1
Asue_scaffold1	AUGUSTUS	exon	20855713	20855846	.	-	.	ID=AsAtg3887.t1.exon8;Parent=AsAtg3887.t1
Asue_scaffold1	AUGUSTUS	exon	20855937	20856155	.	-	.	ID=AsAtg3887.t1.exon9;Parent=AsAtg3887.t1
Asue_scaffold1	AUGUSTUS	exon	20856257	20856311	.	-	.	ID=AsAtg3887.t1.exon10;Parent=AsAtg3887.t1
Asue_scaffold1	AUGUSTUS	exon	20856410	20856663	.	-	.	ID=AsAtg3887.t1.exon11;Parent=AsAtg3887.t1
Asue_scaffold1	AUGUSTUS	exon	20856782	20856936	.	-	.	ID=AsAtg3887.t1.exon12;Parent=AsAtg3887.t1
Asue_scaffold1	AUGUSTUS	exon	20857073	20857158	.	-	.	ID=AsAtg3887.t1.exon13;Parent=AsAtg3887.t1
Asue_scaffold1	AUGUSTUS	exon	20857240	20857412	.	-	.	ID=AsAtg3887.t1.exon14;Parent=AsAtg3887.t1
###
# start gene g3888
# protein sequence = [MEVSRIDNEENNNNVASIIGSDRTNVIVNHDFSSGMHSWHPNCCEAFVVTAESNVSHGVLDPSKCGNYVVVKNRNETW
# QGLEQDITNRVKPCRLYKVSATVAVSGSVQGLVEVMATLKLESQQSQTNYQFIAKTCVFKEKWVRLEGMFSLRSLPEKVVFYLEGPSPGIDLLIQSVI
# IHRESEPELERVSVEDETIVVNPNFEDGLNNWTGRSCKIMLHDSMADGKIVPETGKVFASATDRTQNWNGIQQEITGKVQRKRVYEATAVVRIYGNNV
# TSATIQSTLWVQNPNQRDQYIGISTVQATDKEWIQLKGKFLLNGSASRVVIYLEGPPPGTDILLNSLTVKHAEKIPPSPPPSFENPAFGVNILTNSHL
# SDDTTNGWFSLGNCTLSVAEGSPRILPPMARDSLGAHERLSGRYILVTNRTQTWMGPAQMITDKLKLFLTYQISVWVKVGSGINSPQNVNVALGIDSQ
# WVNGGQVEINDDRWHEIGGSFRIEKQPSKALVYVQGPSSGIDLMVAGLQIFPVDRLARIKHLKRQCDKIRKRDVILKFADVDSSKLSGATIRVRQIRN
# SFPVGTCISRSNIDNEDFVDFFLKNFNWAVFANELKWYWTEPEQGKLNYQDADDMLNLCSSNNIETRGHCIFWEVQATVQQWIQNMNQTDLNNAVQNR
# LTDLLNRYKGKFKHYDVNNEMLHGSFYQDKLGKDIRVNMFKTAHQLDPSATLFVNDYHIEDGCDPKSCPEKYTEQILDLQEKGAPVGGIGIQGHIDSP
# VGPIVCSALDKLGILGLPIWFTELDVSSVNEHIRADDLEVMMWEAFGHPAVEGIMLWGFWELFMSRDNSHLVNAEGDVNEAGKRFLAVKKDWLSHANG
# HIDQNGAFPFRGYSGNYAVEVITTSSSKVLKTFVVDKEVSSQVITVDLQGL]
# Evidence for and against this transcript:
# % of transcript supported by hints (any source): 6.67
# CDS exons: 1/7
#      P:   1 
# CDS introns: 0/6
# 5'UTR exons and introns: 0/1
# 3'UTR exons and introns: 0/1
# hint groups fully obeyed: 0
# incompatible hint groups: 1
#      P:   1 (TRINITY_GG_31_c3361_g1_i1)
# end gene g3888
Asue_scaffold1	AUGUSTUS	gene	20874748	20878544	.	+	.	ID=AsAtg3888
Asue_scaffold1	AUGUSTUS	mRNA	20874748	20878544	.	+	.	ID=AsAtg3888.t1;Parent=AsAtg3888
Asue_scaffold1	AUGUSTUS	CDS	20874937	20874966	.	+	0	ID=AsAtg3888.t1.cds;Parent=AsAtg3888.t1
Asue_scaffold1	AUGUSTUS	CDS	20875102	20875469	.	+	0	ID=AsAtg3888.t1.cds;Parent=AsAtg3888.t1
Asue_scaffold1	AUGUSTUS	CDS	20875539	20875692	.	+	1	ID=AsAtg3888.t1.cds;Parent=AsAtg3888.t1
Asue_scaffold1	AUGUSTUS	CDS	20875857	20876200	.	+	0	ID=AsAtg3888.t1.cds;Parent=AsAtg3888.t1
Asue_scaffold1	AUGUSTUS	CDS	20876282	20876459	.	+	1	ID=AsAtg3888.t1.cds;Parent=AsAtg3888.t1
Asue_scaffold1	AUGUSTUS	CDS	20876663	20877202	.	+	0	ID=AsAtg3888.t1.cds;Parent=AsAtg3888.t1
Asue_scaffold1	AUGUSTUS	CDS	20877278	20878405	.	+	0	ID=AsAtg3888.t1.cds;Parent=AsAtg3888.t1
Asue_scaffold1	AUGUSTUS	exon	20874937	20874966	.	+	.	ID=AsAtg3888.t1.exon1;Parent=AsAtg3888.t1
Asue_scaffold1	AUGUSTUS	exon	20875102	20875469	.	+	.	ID=AsAtg3888.t1.exon2;Parent=AsAtg3888.t1
Asue_scaffold1	AUGUSTUS	exon	20875539	20875692	.	+	.	ID=AsAtg3888.t1.exon3;Parent=AsAtg3888.t1
Asue_scaffold1	AUGUSTUS	exon	20875857	20876200	.	+	.	ID=AsAtg3888.t1.exon4;Parent=AsAtg3888.t1
Asue_scaffold1	AUGUSTUS	exon	20876282	20876459	.	+	.	ID=AsAtg3888.t1.exon5;Parent=AsAtg3888.t1
Asue_scaffold1	AUGUSTUS	exon	20876663	20877202	.	+	.	ID=AsAtg3888.t1.exon6;Parent=AsAtg3888.t1
Asue_scaffold1	AUGUSTUS	exon	20877278	20878405	.	+	.	ID=AsAtg3888.t1.exon7;Parent=AsAtg3888.t1
###
# start gene g3889
# protein sequence = [MAERGGESGAEXXXXXXXXXXXXXXXXXXXXXXXXXPRGRGRRGGRASEETKWVPVTKLGRLVADNKITKLEQIYLHS
# LPVKEYQIIDHLVGPTLKDEVMKIMPVQKQTRAGQRTRFKAFVVVGDGNGHVGLGVKCSKEVATAIRGAIILAKLSVVPVRRGYWGNKIGKPHTVPCK
# VTGKCGSVTVRMVPAPRGSGIVAARVPKKVLQFAGIDDVFTSSRGSTKTLGNFVKATFDCLQKTYGFLTPEFWKETRFSRSPYQEHTDFLSTKAVSAT
# KVITEGEDQA]
# Evidence for and against this transcript:
# % of transcript supported by hints (any source): 60
# CDS exons: 2/2
#      P:   2 
# CDS introns: 1/1
#      E:   1 
#      P:   1 
# 5'UTR exons and introns: 0/1
# 3'UTR exons and introns: 0/1
# hint groups fully obeyed: 2
#      E:   1 
#      P:   1 
# incompatible hint groups: 4
#      P:   4 (TRINITY_GG_31_c1227_g1_i1,AT1G58380.1)
# end gene g3889
Asue_scaffold1	AUGUSTUS	gene	20879478	20880693	.	+	.	ID=AsAtg3889
Asue_scaffold1	AUGUSTUS	mRNA	20879478	20880693	.	+	.	ID=AsAtg3889.t1;Parent=AsAtg3889
Asue_scaffold1	AUGUSTUS	CDS	20879553	20880245	.	+	0	ID=AsAtg3889.t1.cds;Parent=AsAtg3889.t1
Asue_scaffold1	AUGUSTUS	CDS	20880362	20880523	.	+	0	ID=AsAtg3889.t1.cds;Parent=AsAtg3889.t1
Asue_scaffold1	AUGUSTUS	exon	20879553	20880245	.	+	.	ID=AsAtg3889.t1.exon1;Parent=AsAtg3889.t1
Asue_scaffold1	AUGUSTUS	exon	20880362	20880523	.	+	.	ID=AsAtg3889.t1.exon2;Parent=AsAtg3889.t1
###
# start gene g3890
# protein sequence = [MGKRGQKQNRFLRIVTMPLKVLCKARDLYMRSITGCAARTHYSSAVDAASVPFPRSRSTSSAFSSSASSRRRSSDFTF
# DDDYSELLRAASVRSLGRKNEIDMIIXXXXXXXXXXXXNRVAMGAVTVAVKGGLPKSSSVGMTMARIXXXXXXXXXXXXXXXGSDFLYPRSRSHAVTI
# RGSKF]
# Evidence for and against this transcript:
# % of transcript supported by hints (any source): 0
# CDS exons: 0/1
# CDS introns: 0/0
# 5'UTR exons and introns: 0/1
# 3'UTR exons and introns: 0/1
# hint groups fully obeyed: 0
# incompatible hint groups: 1
#      P:   1 (TRINITY_GG_31_c353_g1_i1)
# end gene g3890
Asue_scaffold1	AUGUSTUS	gene	20892398	20893184	.	+	.	ID=AsAtg3890
Asue_scaffold1	AUGUSTUS	mRNA	20892398	20893184	.	+	.	ID=AsAtg3890.t1;Parent=AsAtg3890
Asue_scaffold1	AUGUSTUS	CDS	20892472	20893017	.	+	0	ID=AsAtg3890.t1.cds;Parent=AsAtg3890.t1
Asue_scaffold1	AUGUSTUS	exon	20892472	20893017	.	+	.	ID=AsAtg3890.t1.exon1;Parent=AsAtg3890.t1
###
# start gene g3891
# protein sequence = [MWTSKTISFTLFITTILLASCNASAKAKTQPLFPAILIFGDSTVDTGNNNYPSQTIFRAKHVPYGIDLPNHSPNGRFS
# NGKIFSDIIATKLNIKQFVPPFLQPNLTDQEIVTGVCFASAGAGYDDQTSLTTQAIRVSEQPNMFKSYIARLKSIVGDKKAMKIINNALVVVSAGPND
# FILNYYEVPSWRRMYPSISDYQDFVLNRLNNFVKELYSLGCRKILVGGLPPMGCLPIQMTAQFRNVLRFCLEQENRDSVLYNQKLQKLLPQTQASLTG
# SKILYSDVYDPMMEMLQNPSKYGFKETTRGCCGTGFLETSFMCNAYSSMCQNRSEFLFFDSIHPSEATYNYIGNVLDTKIRGWLKA]
# Evidence for and against this transcript:
# % of transcript supported by hints (any source): 71.4
# CDS exons: 3/3
#      P:   3 
# CDS introns: 2/2
#      E:   2 
#      P:   2 
# 5'UTR exons and introns: 0/1
# 3'UTR exons and introns: 0/1
# hint groups fully obeyed: 5
#      E:   2 
#      P:   3 
# incompatible hint groups: 4
#      P:   4 (AT1G58430.1)
# end gene g3891
Asue_scaffold1	AUGUSTUS	gene	20897384	20898873	.	-	.	ID=AsAtg3891
Asue_scaffold1	AUGUSTUS	mRNA	20897384	20898873	.	-	.	ID=AsAtg3891.t1;Parent=AsAtg3891
Asue_scaffold1	AUGUSTUS	CDS	20897534	20897727	.	-	2	ID=AsAtg3891.t1.cds;Parent=AsAtg3891.t1
Asue_scaffold1	AUGUSTUS	CDS	20897831	20898089	.	-	0	ID=AsAtg3891.t1.cds;Parent=AsAtg3891.t1
Asue_scaffold1	AUGUSTUS	CDS	20898214	20898843	.	-	0	ID=AsAtg3891.t1.cds;Parent=AsAtg3891.t1
Asue_scaffold1	AUGUSTUS	exon	20897534	20897727	.	-	.	ID=AsAtg3891.t1.exon1;Parent=AsAtg3891.t1
Asue_scaffold1	AUGUSTUS	exon	20897831	20898089	.	-	.	ID=AsAtg3891.t1.exon2;Parent=AsAtg3891.t1
Asue_scaffold1	AUGUSTUS	exon	20898214	20898843	.	-	.	ID=AsAtg3891.t1.exon3;Parent=AsAtg3891.t1
###
# start gene g3892
# protein sequence = [MESQLWNWILXXXXXXXXXXXXXXXGFFVKPKRNSLRHDRKTVSTVTSDVGSVNITGDTVADVIVVGAGVAGSALAYT
# LGKDKRRVHVIERDLSEPDRIVGELLQPGGYLKLLELGIEDCVEEIDAQRVYGYALFKNGKRIRLAYPLEKFHEDVSGRSFHNGRFIQRMREKAASLP
# NVQLEQGTVVSLLEENGTIKGVRYKNKAGEEQTAFAALTIVCDGCFSNLRRSLCNPQVEVPSCFVGLVLENCNLPYANHGHVVLADPSPILMYPISST
# EVRCLVDVPGQKVPSIANGEMKNYLKTVVAPQMPHEVYDSFIAAVDKGNIKSMPNRSMPASPYPTPGALLMGDAFNMRHPLTGGGMTVALADIVVLRN
# LLRPLRDLSDGASLCKYLESFYTLRKPVAATINTLANALYQVFCSSENEARNEMREACFDYLGLGGMCTSGPVSLLSGLNPRPLTLVCHFFAVAVYGV
# IRLLIPFPSPKRIWLGAKLISGASGIIFPIIKAEGVRQMFFPATVPAYYYKAPTVGETKCS]
# Evidence for and against this transcript:
# % of transcript supported by hints (any source): 88.2
# CDS exons: 8/8
#      P:   8 
# CDS introns: 7/7
#      E:   7 
#      P:   7 
# 5'UTR exons and introns: 0/1
# 3'UTR exons and introns: 0/1
# hint groups fully obeyed: 15
#      E:   7 
#      P:   8 
# incompatible hint groups: 9
#      P:   9 (AT1G58440.1,TRINITY_GG_31_c3170_g1_i1)
# end gene g3892
Asue_scaffold1	AUGUSTUS	gene	20899714	20903123	.	-	.	ID=AsAtg3892
Asue_scaffold1	AUGUSTUS	mRNA	20899714	20903123	.	-	.	ID=AsAtg3892.t1;Parent=AsAtg3892
Asue_scaffold1	AUGUSTUS	CDS	20899942	20900064	.	-	0	ID=AsAtg3892.t1.cds;Parent=AsAtg3892.t1
Asue_scaffold1	AUGUSTUS	CDS	20900147	20900425	.	-	0	ID=AsAtg3892.t1.cds;Parent=AsAtg3892.t1
Asue_scaffold1	AUGUSTUS	CDS	20900502	20900777	.	-	0	ID=AsAtg3892.t1.cds;Parent=AsAtg3892.t1
Asue_scaffold1	AUGUSTUS	CDS	20900869	20901087	.	-	0	ID=AsAtg3892.t1.cds;Parent=AsAtg3892.t1
Asue_scaffold1	AUGUSTUS	CDS	20901206	20901374	.	-	1	ID=AsAtg3892.t1.cds;Parent=AsAtg3892.t1
Asue_scaffold1	AUGUSTUS	CDS	20901631	20901805	.	-	2	ID=AsAtg3892.t1.cds;Parent=AsAtg3892.t1
Asue_scaffold1	AUGUSTUS	CDS	20901907	20902018	.	-	0	ID=AsAtg3892.t1.cds;Parent=AsAtg3892.t1
Asue_scaffold1	AUGUSTUS	CDS	20902838	20903080	.	-	0	ID=AsAtg3892.t1.cds;Parent=AsAtg3892.t1
Asue_scaffold1	AUGUSTUS	exon	20899942	20900064	.	-	.	ID=AsAtg3892.t1.exon1;Parent=AsAtg3892.t1
Asue_scaffold1	AUGUSTUS	exon	20900147	20900425	.	-	.	ID=AsAtg3892.t1.exon2;Parent=AsAtg3892.t1
Asue_scaffold1	AUGUSTUS	exon	20900502	20900777	.	-	.	ID=AsAtg3892.t1.exon3;Parent=AsAtg3892.t1
Asue_scaffold1	AUGUSTUS	exon	20900869	20901087	.	-	.	ID=AsAtg3892.t1.exon4;Parent=AsAtg3892.t1
Asue_scaffold1	AUGUSTUS	exon	20901206	20901374	.	-	.	ID=AsAtg3892.t1.exon5;Parent=AsAtg3892.t1
Asue_scaffold1	AUGUSTUS	exon	20901631	20901805	.	-	.	ID=AsAtg3892.t1.exon6;Parent=AsAtg3892.t1
Asue_scaffold1	AUGUSTUS	exon	20901907	20902018	.	-	.	ID=AsAtg3892.t1.exon7;Parent=AsAtg3892.t1
Asue_scaffold1	AUGUSTUS	exon	20902838	20903080	.	-	.	ID=AsAtg3892.t1.exon8;Parent=AsAtg3892.t1
###
# start gene g3893
# protein sequence = [MDYDRYKLFVGGIAKETSEEALKQYFSRYGAVLEAVVAKEKVTGKPRGFGFVRFANDCDVVKALRDTHFILGKPVDVR
# KAIRKHEIYQQPFSMQFLERKMQQMNGGLREMSSNGVTSRSKKIFVGGLSSNTTEEEFKSYFERFGRTTDVVVMHDGVTNRPRGFGFVTYDSEDSVEV
# VMQSNFHELSDKRVEVKRAIPKEGIQSNNGNAVNVPPSYSSFQATPYVPEQNGYGMVLQYPPPVFGYHHNVQAVQYPYGYQFTAQVANVSWNNPIMQP
# TGFYCXXXXXXXXXTNNLGYIQYMNGFDLSGTNITGYNPLAWPVTGDAAGALIHQFGDLKLDVHSQAHQRMNGGNMGIPLQNGTYI]
# Evidence for and against this transcript:
# % of transcript supported by hints (any source): 60
# CDS exons: 2/2
#      P:   2 
# CDS introns: 1/1
#      P:   1 
# 5'UTR exons and introns: 0/1
# 3'UTR exons and introns: 0/1
# hint groups fully obeyed: 1
#      P:   1 
# incompatible hint groups: 4
#      P:   4 (TRINITY_GG_31_c1492_g1_i1,AT1G58470.1)
# end gene g3893
Asue_scaffold1	AUGUSTUS	gene	20912138	20913925	.	+	.	ID=AsAtg3893
Asue_scaffold1	AUGUSTUS	mRNA	20912138	20913925	.	+	.	ID=AsAtg3893.t1;Parent=AsAtg3893
Asue_scaffold1	AUGUSTUS	CDS	20912476	20912697	.	+	0	ID=AsAtg3893.t1.cds;Parent=AsAtg3893.t1
Asue_scaffold1	AUGUSTUS	CDS	20912781	20913641	.	+	0	ID=AsAtg3893.t1.cds;Parent=AsAtg3893.t1
Asue_scaffold1	AUGUSTUS	exon	20912476	20912697	.	+	.	ID=AsAtg3893.t1.exon1;Parent=AsAtg3893.t1
Asue_scaffold1	AUGUSTUS	exon	20912781	20913641	.	+	.	ID=AsAtg3893.t1.exon2;Parent=AsAtg3893.t1
###
# start gene g3894
# protein sequence = [MKLQILLLVLVLIVVEANAVKQGINATIPALIVFGDSIMDTGNNNNLPTLLKCNFPPYGKDYPGGYATGRFSDGRVPS
# DLIAEKLGLAKTLPAYMNSYLKLEDLLKGVTFASGGTGYDPLTAKIMSVISVWDQLIYFKEYISKIKRHFGEEKAKDILEHSFFLVVSSSNDLAHTYL
# VQAHRYDRTSYANFLADSAVHFVRELHKLGARKIGVFSAVPVGCVPLQRTVFGGFFTRGCNEPLNNMAKQFNARLSPALDSLDKELDGVILYINVYDT
# LFDMIQHPKKYGFDVADKGCCGKGLLTISYLCNSLNPFTCSNSSAYIFWDSYHPSERAYQIIVDNLLDKYLSKVY]
# Evidence for and against this transcript:
# % of transcript supported by hints (any source): 81.8
# CDS exons: 5/5
#      P:   5 
# CDS introns: 4/4
#      P:   4 
# 5'UTR exons and introns: 0/1
# 3'UTR exons and introns: 0/1
# hint groups fully obeyed: 6
#      P:   6 
# incompatible hint groups: 7
#      P:   7 (AT1G58520.2,AT1G58520.3)
# end gene g3894
Asue_scaffold1	AUGUSTUS	gene	20914968	20916582	.	+	.	ID=AsAtg3894
Asue_scaffold1	AUGUSTUS	mRNA	20914968	20916582	.	+	.	ID=AsAtg3894.t1;Parent=AsAtg3894
Asue_scaffold1	AUGUSTUS	CDS	20915010	20915253	.	+	0	ID=AsAtg3894.t1.cds;Parent=AsAtg3894.t1
Asue_scaffold1	AUGUSTUS	CDS	20915347	20915477	.	+	2	ID=AsAtg3894.t1.cds;Parent=AsAtg3894.t1
Asue_scaffold1	AUGUSTUS	CDS	20915566	20915790	.	+	0	ID=AsAtg3894.t1.cds;Parent=AsAtg3894.t1
Asue_scaffold1	AUGUSTUS	CDS	20915893	20916148	.	+	0	ID=AsAtg3894.t1.cds;Parent=AsAtg3894.t1
Asue_scaffold1	AUGUSTUS	CDS	20916248	20916441	.	+	2	ID=AsAtg3894.t1.cds;Parent=AsAtg3894.t1
Asue_scaffold1	AUGUSTUS	exon	20915010	20915253	.	+	.	ID=AsAtg3894.t1.exon1;Parent=AsAtg3894.t1
Asue_scaffold1	AUGUSTUS	exon	20915347	20915477	.	+	.	ID=AsAtg3894.t1.exon2;Parent=AsAtg3894.t1
Asue_scaffold1	AUGUSTUS	exon	20915566	20915790	.	+	.	ID=AsAtg3894.t1.exon3;Parent=AsAtg3894.t1
Asue_scaffold1	AUGUSTUS	exon	20915893	20916148	.	+	.	ID=AsAtg3894.t1.exon4;Parent=AsAtg3894.t1
Asue_scaffold1	AUGUSTUS	exon	20916248	20916441	.	+	.	ID=AsAtg3894.t1.exon5;Parent=AsAtg3894.t1
###
# start gene g3895
# protein sequence = [MEISALLTSAGINISICIVLLSLYSILRKQPANYCVYFGRRLVCGGARRYDPFWYERFVPSPSWLVKAWETSEDELLA
# AAGLDAVVFLRMVIFSIRIFFIVAVICIAFVLPVNYYGQPMVHKEIHLESSEVFTIENLKEGSKWLWVHCLALYIITSAACLLLYFEYSTIAKMRLGH
# ITGSASKPSQFTVLIRAIPWSPEQSYSDTLSKFFTNYYSSSYVSHQMVYHNGIIQRLLRDAERMCQTLKHVSPEINCKPSLRPCIFCGGPTATNSFHI
# LSNEADSVKGMELGELTMTTTEQERSAAFVFFKTRYDALVVSEVLQSSNPMLWVTDLAPEPHDVYWKNLNIPYRQLWIRKIATLVGAVAFMFVFLIPV
# TFIQGLTQLVQLSHAFPFLRGILSKNFINQVITGYLPSVILILFFYAVPPLMMYFSALEGCISRSIRKKSACIKVLYFTIWNVFFVNILSGSVIRQLN
# VFSSVRDIPAQLARAVPTQAGFFMTYCFTSGWASLACEIMQPMALIWNLVAKVVTKNEDESYETLRFPYHTEIPRLLLFGLLGFTNSVIAPLILPFLL
# IYFFLAYLIYKNQILNVYITKYESGGQYWPIFHNTTIFSLILTQIIALGFFGLKLSTVASGFTIPLILLTLLFSEYCRQRFAPIFNKNPAQVLIDMDR
# ADEISGKMEELHKKLHNVYSQIPLHSQKSSSKAECSNPFKKQELPDPEKLKPEEGDAIAKELWGFQGNESGQEHDAKSIITEAPANQCLKYKSFVVGM
# LSSKPNVTGNTHSLEDK]
# Evidence for and against this transcript:
# % of transcript supported by hints (any source): 81.5
# CDS exons: 12/12
#      P:  12 
# CDS introns: 10/11
#      E:   5 
#      P:  10 
# 5'UTR exons and introns: 0/3
# 3'UTR exons and introns: 0/1
# hint groups fully obeyed: 16
#      E:   5 
#      P:  11 
# incompatible hint groups: 16
#      P:  16 (AT1G58520.2,TRINITY_GG_31_c631_g1_i2,AT1G58520.1,TRINITY_GG_31_c631_g1_i3)
# protein sequence = [MEISALLTSAGINISICIVLLSLYSILRKQPANYCVYFGRRLVCGGARRYDPFWYERFVPSPSWLVKAWETSEDELLA
# AAGLDAVVFLRMVIFSIRIFFIVAVICIAFVLPVNYYGQPMVHKEIHLESSEVFTIENLKEGSKWLWVHCLALYIITSAACLLLYFVRTSYLSLSHAY
# SILEYLLLEYSTIAKMRLGHITGSASKPSQFTVLIRAIPWSPEQSYSDTLSKFFTNYYSSSYVSHQMVYHNGIIQRLLRDAERMCQTLKHVSPEINCK
# PSLRPCIFCGGPTATNSFHILSNEADSVKGMELGELTMTTTEQERSAAFVFFKTRYDALVVSEVLQSSNPMLWVTDLAPEPHDVYWKNLNIPYRQLWI
# RKIATLVGAVAFMFVFLIPVTFIQGLTQLVQLSHAFPFLRGILSKNFINQVITGYLPSVILILFFYAVPPLMMYFSALEGCISRSIRKKSACIKVLYF
# TIWNVFFVNILSGSVIRQLNVFSSVRDIPAQLARAVPTQAGFFMTYCFTSGWASLACEIMQPMALIWNLVAKVVTKNEDESYETLRFPYHTEIPRLLL
# FGLLGFTNSVIAPLILPFLLIYFFLAYLIYKNQILNVYITKYESGGQYWPIFHNTTIFSLILTQIIALGFFGLKLSTVASGFTIPLILLTLLFSEYCR
# QRFAPIFNKNPAQVLIDMDRADEISGKMEELHKKLHNVYSQIPLHSQKSSSKAECSNPFKKQELPDPEKLKPEEGDAIAKELWGFQGNESGQEHDAKS
# IITEAPANQCLKYKSFVVGMLSSKPNVTGNTHSLEDK]
# Evidence for and against this transcript:
# % of transcript supported by hints (any source): 77.8
# CDS exons: 12/12
#      P:  12 
# CDS introns: 9/11
#      E:   5 
#      P:   9 
# 5'UTR exons and introns: 0/3
# 3'UTR exons and introns: 0/1
# hint groups fully obeyed: 15
#      E:   5 
#      P:  10 
# incompatible hint groups: 17
#      P:  17 (AT1G58520.2,TRINITY_GG_31_c631_g1_i2,AT1G58520.1,TRINITY_GG_31_c631_g1_i3)
# end gene g3895
Asue_scaffold1	AUGUSTUS	gene	20917178	20923138	.	+	.	ID=AsAtg3895
Asue_scaffold1	AUGUSTUS	mRNA	20917178	20923138	.	+	.	ID=AsAtg3895.t1;Parent=AsAtg3895
Asue_scaffold1	AUGUSTUS	CDS	20918042	20918322	.	+	0	ID=AsAtg3895.t1.cds;Parent=AsAtg3895.t1
Asue_scaffold1	AUGUSTUS	CDS	20918458	20918604	.	+	1	ID=AsAtg3895.t1.cds;Parent=AsAtg3895.t1
Asue_scaffold1	AUGUSTUS	CDS	20918708	20918771	.	+	1	ID=AsAtg3895.t1.cds;Parent=AsAtg3895.t1
Asue_scaffold1	AUGUSTUS	CDS	20918895	20919104	.	+	0	ID=AsAtg3895.t1.cds;Parent=AsAtg3895.t1
Asue_scaffold1	AUGUSTUS	CDS	20919740	20919928	.	+	0	ID=AsAtg3895.t1.cds;Parent=AsAtg3895.t1
Asue_scaffold1	AUGUSTUS	CDS	20920356	20920654	.	+	0	ID=AsAtg3895.t1.cds;Parent=AsAtg3895.t1
Asue_scaffold1	AUGUSTUS	CDS	20920876	20921152	.	+	1	ID=AsAtg3895.t1.cds;Parent=AsAtg3895.t1
Asue_scaffold1	AUGUSTUS	CDS	20921519	20921794	.	+	0	ID=AsAtg3895.t1.cds;Parent=AsAtg3895.t1
Asue_scaffold1	AUGUSTUS	CDS	20922098	20922331	.	+	0	ID=AsAtg3895.t1.cds;Parent=AsAtg3895.t1
Asue_scaffold1	AUGUSTUS	CDS	20922417	20922594	.	+	0	ID=AsAtg3895.t1.cds;Parent=AsAtg3895.t1
Asue_scaffold1	AUGUSTUS	CDS	20922674	20922751	.	+	2	ID=AsAtg3895.t1.cds;Parent=AsAtg3895.t1
Asue_scaffold1	AUGUSTUS	CDS	20922832	20922944	.	+	2	ID=AsAtg3895.t1.cds;Parent=AsAtg3895.t1
Asue_scaffold1	AUGUSTUS	exon	20918042	20918322	.	+	.	ID=AsAtg3895.t1.exon1;Parent=AsAtg3895.t1
Asue_scaffold1	AUGUSTUS	exon	20918458	20918604	.	+	.	ID=AsAtg3895.t1.exon2;Parent=AsAtg3895.t1
Asue_scaffold1	AUGUSTUS	exon	20918708	20918771	.	+	.	ID=AsAtg3895.t1.exon3;Parent=AsAtg3895.t1
Asue_scaffold1	AUGUSTUS	exon	20918895	20919104	.	+	.	ID=AsAtg3895.t1.exon4;Parent=AsAtg3895.t1
Asue_scaffold1	AUGUSTUS	exon	20919740	20919928	.	+	.	ID=AsAtg3895.t1.exon5;Parent=AsAtg3895.t1
Asue_scaffold1	AUGUSTUS	exon	20920356	20920654	.	+	.	ID=AsAtg3895.t1.exon6;Parent=AsAtg3895.t1
Asue_scaffold1	AUGUSTUS	exon	20920876	20921152	.	+	.	ID=AsAtg3895.t1.exon7;Parent=AsAtg3895.t1
Asue_scaffold1	AUGUSTUS	exon	20921519	20921794	.	+	.	ID=AsAtg3895.t1.exon8;Parent=AsAtg3895.t1
Asue_scaffold1	AUGUSTUS	exon	20922098	20922331	.	+	.	ID=AsAtg3895.t1.exon9;Parent=AsAtg3895.t1
Asue_scaffold1	AUGUSTUS	exon	20922417	20922594	.	+	.	ID=AsAtg3895.t1.exon10;Parent=AsAtg3895.t1
Asue_scaffold1	AUGUSTUS	exon	20922674	20922751	.	+	.	ID=AsAtg3895.t1.exon11;Parent=AsAtg3895.t1
Asue_scaffold1	AUGUSTUS	exon	20922832	20922944	.	+	.	ID=AsAtg3895.t1.exon12;Parent=AsAtg3895.t1
Asue_scaffold1	AUGUSTUS	mRNA	20917178	20923138	.	+	.	ID=AsAtg3895.t2;Parent=AsAtg3895
Asue_scaffold1	AUGUSTUS	CDS	20918042	20918322	.	+	0	ID=AsAtg3895.t2.cds;Parent=AsAtg3895.t2
Asue_scaffold1	AUGUSTUS	CDS	20918458	20918604	.	+	1	ID=AsAtg3895.t2.cds;Parent=AsAtg3895.t2
Asue_scaffold1	AUGUSTUS	CDS	20918708	20918831	.	+	1	ID=AsAtg3895.t2.cds;Parent=AsAtg3895.t2
Asue_scaffold1	AUGUSTUS	CDS	20918895	20919104	.	+	0	ID=AsAtg3895.t2.cds;Parent=AsAtg3895.t2
Asue_scaffold1	AUGUSTUS	CDS	20919740	20919928	.	+	0	ID=AsAtg3895.t2.cds;Parent=AsAtg3895.t2
Asue_scaffold1	AUGUSTUS	CDS	20920356	20920654	.	+	0	ID=AsAtg3895.t2.cds;Parent=AsAtg3895.t2
Asue_scaffold1	AUGUSTUS	CDS	20920876	20921152	.	+	1	ID=AsAtg3895.t2.cds;Parent=AsAtg3895.t2
Asue_scaffold1	AUGUSTUS	CDS	20921519	20921794	.	+	0	ID=AsAtg3895.t2.cds;Parent=AsAtg3895.t2
Asue_scaffold1	AUGUSTUS	CDS	20922098	20922331	.	+	0	ID=AsAtg3895.t2.cds;Parent=AsAtg3895.t2
Asue_scaffold1	AUGUSTUS	CDS	20922417	20922594	.	+	0	ID=AsAtg3895.t2.cds;Parent=AsAtg3895.t2
Asue_scaffold1	AUGUSTUS	CDS	20922674	20922751	.	+	2	ID=AsAtg3895.t2.cds;Parent=AsAtg3895.t2
Asue_scaffold1	AUGUSTUS	CDS	20922832	20922944	.	+	2	ID=AsAtg3895.t2.cds;Parent=AsAtg3895.t2
Asue_scaffold1	AUGUSTUS	exon	20918042	20918322	.	+	.	ID=AsAtg3895.t2.exon1;Parent=AsAtg3895.t2
Asue_scaffold1	AUGUSTUS	exon	20918458	20918604	.	+	.	ID=AsAtg3895.t2.exon2;Parent=AsAtg3895.t2
Asue_scaffold1	AUGUSTUS	exon	20918708	20918831	.	+	.	ID=AsAtg3895.t2.exon3;Parent=AsAtg3895.t2
Asue_scaffold1	AUGUSTUS	exon	20918895	20919104	.	+	.	ID=AsAtg3895.t2.exon4;Parent=AsAtg3895.t2
Asue_scaffold1	AUGUSTUS	exon	20919740	20919928	.	+	.	ID=AsAtg3895.t2.exon5;Parent=AsAtg3895.t2
Asue_scaffold1	AUGUSTUS	exon	20920356	20920654	.	+	.	ID=AsAtg3895.t2.exon6;Parent=AsAtg3895.t2
Asue_scaffold1	AUGUSTUS	exon	20920876	20921152	.	+	.	ID=AsAtg3895.t2.exon7;Parent=AsAtg3895.t2
Asue_scaffold1	AUGUSTUS	exon	20921519	20921794	.	+	.	ID=AsAtg3895.t2.exon8;Parent=AsAtg3895.t2
Asue_scaffold1	AUGUSTUS	exon	20922098	20922331	.	+	.	ID=AsAtg3895.t2.exon9;Parent=AsAtg3895.t2
Asue_scaffold1	AUGUSTUS	exon	20922417	20922594	.	+	.	ID=AsAtg3895.t2.exon10;Parent=AsAtg3895.t2
Asue_scaffold1	AUGUSTUS	exon	20922674	20922751	.	+	.	ID=AsAtg3895.t2.exon11;Parent=AsAtg3895.t2
Asue_scaffold1	AUGUSTUS	exon	20922832	20922944	.	+	.	ID=AsAtg3895.t2.exon12;Parent=AsAtg3895.t2
###
# start gene g3896
# protein sequence = [MMAQSSEKPTFRMRLLIDEKKNRVVLAEADMDFVDVLCGLLTLPMGTIVRLFEKHQNPQSSTVGCFTNLYKSVSDMSV
# DNFETQACKDLLMYPRSMKESHSRRLKLNLYDTESLKFFVCRFVHHGKSCGKVYSNICNSICSCGNLMTREVQIEEDDQAEVDGMFPSCRSSFIITDD
# LKLSFNSIGNVLNVLNDLGYAGFDKLQERLLEVGSDEVLKLLGYSFNSDTPLTDTFLMKNRVTMKQKFLAPLVQESIVAGPWLTLKVFVRKLDKVILY
# AECREEFVDFLFSFLAIPLEFVGHFSKENSNMGCVGNLCRSVKGLRFEGKGEATVTNCVLPHFYDCRTQLLDVIIQERPEYECLVTCFSSVVCFAKLC
# KSIEKNHLRSDQRILKLSPMNPKSKGTSDSSGIGFVKGKTNFMVSDDLYVTTMNSSSTISILSKLQVNINDIEEQVISIGKAEI]
# Evidence for and against this transcript:
# % of transcript supported by hints (any source): 0
# CDS exons: 0/2
# CDS introns: 0/1
# 5'UTR exons and introns: 0/3
# 3'UTR exons and introns: 0/1
# hint groups fully obeyed: 0
# incompatible hint groups: 0
# end gene g3896
Asue_scaffold1	AUGUSTUS	gene	20928946	20932523	.	-	.	ID=AsAtg3896
Asue_scaffold1	AUGUSTUS	mRNA	20928946	20932523	.	-	.	ID=AsAtg3896.t1;Parent=AsAtg3896
Asue_scaffold1	AUGUSTUS	CDS	20929536	20930267	.	-	0	ID=AsAtg3896.t1.cds;Parent=AsAtg3896.t1
Asue_scaffold1	AUGUSTUS	CDS	20930349	20930987	.	-	0	ID=AsAtg3896.t1.cds;Parent=AsAtg3896.t1
Asue_scaffold1	AUGUSTUS	exon	20929536	20930267	.	-	.	ID=AsAtg3896.t1.exon1;Parent=AsAtg3896.t1
Asue_scaffold1	AUGUSTUS	exon	20930349	20930987	.	-	.	ID=AsAtg3896.t1.exon2;Parent=AsAtg3896.t1
###
# start gene g3897
# protein sequence = [MLMAKKNMYVVKRDGWLETVDLDKITLRLKKLSYGLSSYHCDPLLVAQKVSAHFYNGITTTQLDDLAADTAAAMSCNH
# PHYASGCDMSGLKSSPIDEHVSKIVMENAARLDSEIIYDRDFDYDYFGFKTLERLYLFKVNGKVVERPQNMLMRVAVDIHMEDIESAIKTYHLMSQRL
# FTHASPTLFNAGTPRPQLSSSFLICMKDDSIESTLRKCDVIRKSAGSVSVSLHNIRSTNGVVPKLDVDQGGGAFAVYLEPWHVDIFEFVKPRKSTGKA
# KRVFQAQHLFFDILTSQLETGMPYMLFKDSCNRKSNQQNLGTIKSSSLCTGVIGYTSPTETAVCNLASIALARFVWEKVTATVTNDLDRIIDGNYYPM
# ATANMRHRPIGTGVQGLADTFILLGMPFASPEAKQLNKDIFETIYYHALKASSELAARTDAYETYKGSPMSKGILQPDMWNVTPSNRWDWAFLRDMIS
# KNGVRNSLLVSLMPTASTSQILGNNESFEPYTSNIYSRRGLSGESIVVNKHLLHDLTEMGIWTPTLKEKIIDDNGSIRNVPEIPDDMKAIYRTAWEFK
# QMAIDRGCYIDQSQSLNIHLEEPRYDNLTSLHLYAWTKGLKTGMRYLRSRATTMVNVNKQVEDSNEDSP]
# Evidence for and against this transcript:
# % of transcript supported by hints (any source): 0
# CDS exons: 0/13
# CDS introns: 0/12
# 5'UTR exons and introns: 0/1
# 3'UTR exons and introns: 0/1
# hint groups fully obeyed: 0
# incompatible hint groups: 0
# end gene g3897
Asue_scaffold1	AUGUSTUS	gene	20946123	20949605	.	-	.	ID=AsAtg3897
Asue_scaffold1	AUGUSTUS	mRNA	20946123	20949605	.	-	.	ID=AsAtg3897.t1;Parent=AsAtg3897
Asue_scaffold1	AUGUSTUS	CDS	20946275	20946370	.	-	0	ID=AsAtg3897.t1.cds;Parent=AsAtg3897.t1
Asue_scaffold1	AUGUSTUS	CDS	20946446	20946578	.	-	1	ID=AsAtg3897.t1.cds;Parent=AsAtg3897.t1
Asue_scaffold1	AUGUSTUS	CDS	20946652	20946801	.	-	1	ID=AsAtg3897.t1.cds;Parent=AsAtg3897.t1
Asue_scaffold1	AUGUSTUS	CDS	20946877	20947079	.	-	0	ID=AsAtg3897.t1.cds;Parent=AsAtg3897.t1
Asue_scaffold1	AUGUSTUS	CDS	20947155	20947274	.	-	0	ID=AsAtg3897.t1.cds;Parent=AsAtg3897.t1
Asue_scaffold1	AUGUSTUS	CDS	20947358	20947513	.	-	0	ID=AsAtg3897.t1.cds;Parent=AsAtg3897.t1
Asue_scaffold1	AUGUSTUS	CDS	20947780	20947929	.	-	0	ID=AsAtg3897.t1.cds;Parent=AsAtg3897.t1
Asue_scaffold1	AUGUSTUS	CDS	20948006	20948098	.	-	0	ID=AsAtg3897.t1.cds;Parent=AsAtg3897.t1
Asue_scaffold1	AUGUSTUS	CDS	20948174	20948244	.	-	2	ID=AsAtg3897.t1.cds;Parent=AsAtg3897.t1
Asue_scaffold1	AUGUSTUS	CDS	20948334	20948496	.	-	0	ID=AsAtg3897.t1.cds;Parent=AsAtg3897.t1
Asue_scaffold1	AUGUSTUS	CDS	20948584	20948847	.	-	0	ID=AsAtg3897.t1.cds;Parent=AsAtg3897.t1
Asue_scaffold1	AUGUSTUS	CDS	20948971	20949036	.	-	0	ID=AsAtg3897.t1.cds;Parent=AsAtg3897.t1
Asue_scaffold1	AUGUSTUS	CDS	20949254	20949502	.	-	0	ID=AsAtg3897.t1.cds;Parent=AsAtg3897.t1
Asue_scaffold1	AUGUSTUS	exon	20946275	20946370	.	-	.	ID=AsAtg3897.t1.exon1;Parent=AsAtg3897.t1
Asue_scaffold1	AUGUSTUS	exon	20946446	20946578	.	-	.	ID=AsAtg3897.t1.exon2;Parent=AsAtg3897.t1
Asue_scaffold1	AUGUSTUS	exon	20946652	20946801	.	-	.	ID=AsAtg3897.t1.exon3;Parent=AsAtg3897.t1
Asue_scaffold1	AUGUSTUS	exon	20946877	20947079	.	-	.	ID=AsAtg3897.t1.exon4;Parent=AsAtg3897.t1
Asue_scaffold1	AUGUSTUS	exon	20947155	20947274	.	-	.	ID=AsAtg3897.t1.exon5;Parent=AsAtg3897.t1
Asue_scaffold1	AUGUSTUS	exon	20947358	20947513	.	-	.	ID=AsAtg3897.t1.exon6;Parent=AsAtg3897.t1
Asue_scaffold1	AUGUSTUS	exon	20947780	20947929	.	-	.	ID=AsAtg3897.t1.exon7;Parent=AsAtg3897.t1
Asue_scaffold1	AUGUSTUS	exon	20948006	20948098	.	-	.	ID=AsAtg3897.t1.exon8;Parent=AsAtg3897.t1
Asue_scaffold1	AUGUSTUS	exon	20948174	20948244	.	-	.	ID=AsAtg3897.t1.exon9;Parent=AsAtg3897.t1
Asue_scaffold1	AUGUSTUS	exon	20948334	20948496	.	-	.	ID=AsAtg3897.t1.exon10;Parent=AsAtg3897.t1
Asue_scaffold1	AUGUSTUS	exon	20948584	20948847	.	-	.	ID=AsAtg3897.t1.exon11;Parent=AsAtg3897.t1
Asue_scaffold1	AUGUSTUS	exon	20948971	20949036	.	-	.	ID=AsAtg3897.t1.exon12;Parent=AsAtg3897.t1
Asue_scaffold1	AUGUSTUS	exon	20949254	20949502	.	-	.	ID=AsAtg3897.t1.exon13;Parent=AsAtg3897.t1
###
# start gene g3898
# protein sequence = [MLAYLEYFPVGRPTEMNTVNNAPTTHLKSLDTREKVVAWIKQWCIQNASHVAFCFGFLHGEEGLFTIWSLLKIYVLML
# CTISTVYNTFLLIFCVVWCCVQMEEIVFETKDAVDWSYRSEGVVNLVLAYTGSSPTFLGKVMRIKKIRNTRNENGDRSGSCLTTQEKLIWGEIKDLVS
# CQNKEIVDYLFVKHVMKPLLGHKYVTPGICLPVEKEFLESVKKIVTSQRHSWRANTLSVDTNRSFALLMDDLTIYSHGQVEDHKPCLTVEIKPKCGFL
# SSSSFIAEENVIKKSISRFEMYQVLKLRENQISQISKYDPLDLFSGSKDRIHKAIKALYSTPQNSLQVFLNGSLVFGGFRGGICKTTSKLELAFEHKL
# KDFFKTEDDCGLRANAFIELVAETVYASGALDQLLEVQKLDKYNIEGAIHAYYDLVDQPCKACQELESSKLSNQFGSMHSLPQDEKVNILKDFLISST
# AIDCSVMISFRPIETGLSRSSSHGNIQLESTKQEFEYKIHFIDLDMRPLKRMEAYHESDKKITKTYLEMLKKKKGDQPRRF]
# Evidence for and against this transcript:
# % of transcript supported by hints (any source): 71.4
# CDS exons: 7/8
#      P:   7 
# CDS introns: 6/7
#      P:   6 
# 5'UTR exons and introns: 2/5
#      E:   2 
# 3'UTR exons and introns: 0/1
# hint groups fully obeyed: 2
#      E:   2 
# incompatible hint groups: 2
#      E:   1 
#      P:   1 (AT1G58643.1)
# protein sequence = [MAEAGHGSAAAKLPFLEPEVKKAKSYRTLLEAVLPIFKSVGVGRPTEMNTVNNAPTTHLKSLDTREKVVAWIKQCLFT
# IWSLLKIYVLMLCTISTVYNTFLLIFCVVWCCVQMEEIVFETKDAVDWSYRSEGVVNLVLAYTGSSPTFLGKVMRIKKIRNTRNENGDRSGSCLTTQE
# KLIWGEIKDLVSCQNKEIVDYLFVKHVMKPLLGHKYVTPGICLPVEKEFLESVKKIVTSQRHSWRANTLSVDTNRSFALLMDDLTIYSHGQVEDHKPC
# LTVEIKPKCGFLSSSSFIAEENVIKKSISRFEMYQVLKLRENQISQISKYDPLDLFSGSKDRIHKAIKALYSTPQNSLQVFLNGSLVFGGFRGGICKT
# TSKLELAFEHKLKDFFKTEDDCGLRANAFIELVAETVYASGALDQLLEVQKLDKYNIEGAIHAYYDLVDQPCKACQELESSKLSNQFGSMHSLPQDEK
# VNILKDFLISSTAIDCSVMISFRPIETGLSRSSSHGNIQLESTKQEFEYKIHFIDLDMRPLKRMEAYHESDKKITKTYLEMLKKKKGDQPRRF]
# Evidence for and against this transcript:
# % of transcript supported by hints (any source): 65.2
# CDS exons: 7/9
#      P:   7 
# CDS introns: 6/8
#      P:   6 
# 5'UTR exons and introns: 2/5
#      E:   2 
# 3'UTR exons and introns: 0/1
# hint groups fully obeyed: 2
#      E:   2 
# incompatible hint groups: 2
#      E:   1 
#      P:   1 (AT1G58643.1)
# end gene g3898
Asue_scaffold1	AUGUSTUS	gene	20962350	20967696	.	+	.	ID=AsAtg3898
Asue_scaffold1	AUGUSTUS	mRNA	20962350	20967696	.	+	.	ID=AsAtg3898.t1;Parent=AsAtg3898
Asue_scaffold1	AUGUSTUS	CDS	20963718	20963905	.	+	0	ID=AsAtg3898.t1.cds;Parent=AsAtg3898.t1
Asue_scaffold1	AUGUSTUS	CDS	20965378	20965594	.	+	1	ID=AsAtg3898.t1.cds;Parent=AsAtg3898.t1
Asue_scaffold1	AUGUSTUS	CDS	20965711	20965917	.	+	0	ID=AsAtg3898.t1.cds;Parent=AsAtg3898.t1
Asue_scaffold1	AUGUSTUS	CDS	20966041	20966188	.	+	0	ID=AsAtg3898.t1.cds;Parent=AsAtg3898.t1
Asue_scaffold1	AUGUSTUS	CDS	20966346	20966389	.	+	2	ID=AsAtg3898.t1.cds;Parent=AsAtg3898.t1
Asue_scaffold1	AUGUSTUS	CDS	20966485	20966595	.	+	0	ID=AsAtg3898.t1.cds;Parent=AsAtg3898.t1
Asue_scaffold1	AUGUSTUS	CDS	20966669	20967277	.	+	0	ID=AsAtg3898.t1.cds;Parent=AsAtg3898.t1
Asue_scaffold1	AUGUSTUS	CDS	20967360	20967491	.	+	0	ID=AsAtg3898.t1.cds;Parent=AsAtg3898.t1
Asue_scaffold1	AUGUSTUS	exon	20963718	20963905	.	+	.	ID=AsAtg3898.t1.exon1;Parent=AsAtg3898.t1
Asue_scaffold1	AUGUSTUS	exon	20965378	20965594	.	+	.	ID=AsAtg3898.t1.exon2;Parent=AsAtg3898.t1
Asue_scaffold1	AUGUSTUS	exon	20965711	20965917	.	+	.	ID=AsAtg3898.t1.exon3;Parent=AsAtg3898.t1
Asue_scaffold1	AUGUSTUS	exon	20966041	20966188	.	+	.	ID=AsAtg3898.t1.exon4;Parent=AsAtg3898.t1
Asue_scaffold1	AUGUSTUS	exon	20966346	20966389	.	+	.	ID=AsAtg3898.t1.exon5;Parent=AsAtg3898.t1
Asue_scaffold1	AUGUSTUS	exon	20966485	20966595	.	+	.	ID=AsAtg3898.t1.exon6;Parent=AsAtg3898.t1
Asue_scaffold1	AUGUSTUS	exon	20966669	20967277	.	+	.	ID=AsAtg3898.t1.exon7;Parent=AsAtg3898.t1
Asue_scaffold1	AUGUSTUS	exon	20967360	20967491	.	+	.	ID=AsAtg3898.t1.exon8;Parent=AsAtg3898.t1
Asue_scaffold1	AUGUSTUS	mRNA	20962350	20967696	.	+	.	ID=AsAtg3898.t2;Parent=AsAtg3898
Asue_scaffold1	AUGUSTUS	CDS	20963566	20963689	.	+	0	ID=AsAtg3898.t2.cds;Parent=AsAtg3898.t2
Asue_scaffold1	AUGUSTUS	CDS	20963746	20963845	.	+	2	ID=AsAtg3898.t2.cds;Parent=AsAtg3898.t2
Asue_scaffold1	AUGUSTUS	CDS	20965378	20965594	.	+	1	ID=AsAtg3898.t2.cds;Parent=AsAtg3898.t2
Asue_scaffold1	AUGUSTUS	CDS	20965711	20965917	.	+	0	ID=AsAtg3898.t2.cds;Parent=AsAtg3898.t2
Asue_scaffold1	AUGUSTUS	CDS	20966041	20966188	.	+	0	ID=AsAtg3898.t2.cds;Parent=AsAtg3898.t2
Asue_scaffold1	AUGUSTUS	CDS	20966346	20966389	.	+	2	ID=AsAtg3898.t2.cds;Parent=AsAtg3898.t2
Asue_scaffold1	AUGUSTUS	CDS	20966485	20966595	.	+	0	ID=AsAtg3898.t2.cds;Parent=AsAtg3898.t2
Asue_scaffold1	AUGUSTUS	CDS	20966669	20967277	.	+	0	ID=AsAtg3898.t2.cds;Parent=AsAtg3898.t2
Asue_scaffold1	AUGUSTUS	CDS	20967360	20967491	.	+	0	ID=AsAtg3898.t2.cds;Parent=AsAtg3898.t2
Asue_scaffold1	AUGUSTUS	exon	20963566	20963689	.	+	.	ID=AsAtg3898.t2.exon1;Parent=AsAtg3898.t2
Asue_scaffold1	AUGUSTUS	exon	20963746	20963845	.	+	.	ID=AsAtg3898.t2.exon2;Parent=AsAtg3898.t2
Asue_scaffold1	AUGUSTUS	exon	20965378	20965594	.	+	.	ID=AsAtg3898.t2.exon3;Parent=AsAtg3898.t2
Asue_scaffold1	AUGUSTUS	exon	20965711	20965917	.	+	.	ID=AsAtg3898.t2.exon4;Parent=AsAtg3898.t2
Asue_scaffold1	AUGUSTUS	exon	20966041	20966188	.	+	.	ID=AsAtg3898.t2.exon5;Parent=AsAtg3898.t2
Asue_scaffold1	AUGUSTUS	exon	20966346	20966389	.	+	.	ID=AsAtg3898.t2.exon6;Parent=AsAtg3898.t2
Asue_scaffold1	AUGUSTUS	exon	20966485	20966595	.	+	.	ID=AsAtg3898.t2.exon7;Parent=AsAtg3898.t2
Asue_scaffold1	AUGUSTUS	exon	20966669	20967277	.	+	.	ID=AsAtg3898.t2.exon8;Parent=AsAtg3898.t2
Asue_scaffold1	AUGUSTUS	exon	20967360	20967491	.	+	.	ID=AsAtg3898.t2.exon9;Parent=AsAtg3898.t2
###
# start gene g3899
# protein sequence = [MAERGGEGGAEXXXXXXXXXXXXXXXXXXXXXXXXXXXXXXRRGGRASEETKWVPVTKLGRLVADNKITKLEQIYLHS
# LPVKEYQIIDHLVGPTLKDEVMKIMPVQKQTRAGQRTRFKAXXXXXXXXXXXXLGVKCSKEVATAIRGAIILAKLSVVPVRRGYWGNKIGKPHTVPCK
# VTGKCGSVTVRMVPAPRGSGIVAARVPKKVLQFAGIDDVFTSSRGSTKTLGNFVKATFDCLQKTYGFLTPEFWKETRFSRSPYQEHTDFLSTKAVSAT
# KVITEGEDQA]
# Evidence for and against this transcript:
# % of transcript supported by hints (any source): 60
# CDS exons: 2/2
#      P:   2 
# CDS introns: 1/1
#      E:   1 
#      P:   1 
# 5'UTR exons and introns: 0/1
# 3'UTR exons and introns: 0/1
# hint groups fully obeyed: 1
#      E:   1 
# incompatible hint groups: 1
#      P:   1 (AT1G58684.1)
# end gene g3899
Asue_scaffold1	AUGUSTUS	gene	20968261	20969735	.	-	.	ID=AsAtg3899
Asue_scaffold1	AUGUSTUS	mRNA	20968261	20969735	.	-	.	ID=AsAtg3899.t1;Parent=AsAtg3899
Asue_scaffold1	AUGUSTUS	CDS	20968451	20968612	.	-	0	ID=AsAtg3899.t1.cds;Parent=AsAtg3899.t1
Asue_scaffold1	AUGUSTUS	CDS	20968993	20969685	.	-	0	ID=AsAtg3899.t1.cds;Parent=AsAtg3899.t1
Asue_scaffold1	AUGUSTUS	exon	20968451	20968612	.	-	.	ID=AsAtg3899.t1.exon1;Parent=AsAtg3899.t1
Asue_scaffold1	AUGUSTUS	exon	20968993	20969685	.	-	.	ID=AsAtg3899.t1.exon2;Parent=AsAtg3899.t1
###
# start gene g3900
# protein sequence = [MKIQIVLFALVLIAVEANAATQGKNTTIPALIVFGDSIMDTGNNNNLPTLLKCNFPPYGKDYPGGFATGRFSDGRVPS
# DLIAEKLGLAKTLPAYMNPYLKPEDLLKGVTFASGGTGYDPLTAKIMSVISVWDQLIYFKEYISKIKRHFGEEKAKDILEHSFFLVVSSSNDLAHTYL
# AQAHRYDRTSYANFLADSAVHFVRKLHKLGARKIGVFSAVPVGCVPLQRTVFGGFFTRGCNQPLNNMAKQFNARLSPALDSLDKELDGVILYINVYDT
# LFDMIQHPKKYGFEVADRGCCGKGLLAISYLCNSLNPFTCSNSSAYIFWDSYHPSERAYQVIVDNLLDKYLSKVY]
# Evidence for and against this transcript:
# % of transcript supported by hints (any source): 81.8
# CDS exons: 5/5
#      P:   5 
# CDS introns: 4/4
#      P:   4 
# 5'UTR exons and introns: 0/1
# 3'UTR exons and introns: 0/1
# hint groups fully obeyed: 6
#      P:   6 
# incompatible hint groups: 5
#      P:   5 (AT1G58725.1)
# end gene g3900
Asue_scaffold1	AUGUSTUS	gene	20970219	20971845	.	-	.	ID=AsAtg3900
Asue_scaffold1	AUGUSTUS	mRNA	20970219	20971845	.	-	.	ID=AsAtg3900.t1;Parent=AsAtg3900
Asue_scaffold1	AUGUSTUS	CDS	20970367	20970560	.	-	2	ID=AsAtg3900.t1.cds;Parent=AsAtg3900.t1
Asue_scaffold1	AUGUSTUS	CDS	20970664	20970919	.	-	0	ID=AsAtg3900.t1.cds;Parent=AsAtg3900.t1
Asue_scaffold1	AUGUSTUS	CDS	20971021	20971245	.	-	0	ID=AsAtg3900.t1.cds;Parent=AsAtg3900.t1
Asue_scaffold1	AUGUSTUS	CDS	20971330	20971460	.	-	2	ID=AsAtg3900.t1.cds;Parent=AsAtg3900.t1
Asue_scaffold1	AUGUSTUS	CDS	20971551	20971794	.	-	0	ID=AsAtg3900.t1.cds;Parent=AsAtg3900.t1
Asue_scaffold1	AUGUSTUS	exon	20970367	20970560	.	-	.	ID=AsAtg3900.t1.exon1;Parent=AsAtg3900.t1
Asue_scaffold1	AUGUSTUS	exon	20970664	20970919	.	-	.	ID=AsAtg3900.t1.exon2;Parent=AsAtg3900.t1
Asue_scaffold1	AUGUSTUS	exon	20971021	20971245	.	-	.	ID=AsAtg3900.t1.exon3;Parent=AsAtg3900.t1
Asue_scaffold1	AUGUSTUS	exon	20971330	20971460	.	-	.	ID=AsAtg3900.t1.exon4;Parent=AsAtg3900.t1
Asue_scaffold1	AUGUSTUS	exon	20971551	20971794	.	-	.	ID=AsAtg3900.t1.exon5;Parent=AsAtg3900.t1
###
# start gene g3901
# protein sequence = [MDSIISTALDEICSQGNTGIPLVSLWSRLSPLSPSVKTHVWRNLLTIPQLQFKTKKNTVYGSSDTEIQHLEDALRLDL
# RIIANENLRANFVGLYDTQSNNTTIPAIQRRVLERLAIARDNGDAQNLLAKEFGIDGRNFFYSVKQLESRGLIVRQPAIVRTKEVDSKTTSCITTNMI
# YLTRYAKPMGSQQRFEICKEDSVSEHETTAAGEDTLINDFLPAMQEVCDKLEKANDKVLVISDIKQDLGYTGSDIRHRAWRSVCRRLLDSHVVEEFDA
# MVNNKVERCLRLLKSFSPEDFNYSRKKQLLKFGRSFKKTEQTLELSIDNQIYDMVDAQGSKGLAVMELCERLGIDKKKIYARLCSICSRVGMHLQAES
# HKKTRVFRLWTSRHALSESSDKFPDKAENIRGEDHDSSTPHGTDGLAKTKTTMEHSTAVSDADFSTTPASVTDSERNSGAKRRKVPTRRNLQESFNEI
# GQKVVNAAKGSPDLSKSAKSKVQQPHATIENSRREQRILERLKEEKFVLRVEFHKWLLTFEKDRSPKVDRKTIYRILDRLQDKGLCKCVGIRVPNVND
# CDRSRCSVIVLHPSVQRLTRDIGNEIHDRIRSFELGFRSQRSSKRESDKTVPVLNDVQRAIRASKSGAMRAKGVVLAKMFRVKLLHCFLWDYFSSLPG
# WDSASSSIHHHISKNLFSLKDAFRAMPLQLFLQVVGSTQKADDIMKKYKQVMRLSELPSEEYKLLMDTRVIGILSMLINILRRLKLIQMVSDRLRRDK
# IEKYANLTHAMELKPYIEEPVFVAAKFDVTSLDFRPRIRHDFILSNRDAVDEYWLTLEYCYAASDHEAAKQAFPGSVSQEVFGVRSWASDHVMTAEQR
# AKLLQCIDEKAKLSFKECEKFAKDLNLTIEQVMHVYHAKHGRRVKSNSKDKNKAVENSPSSSKKRKRASLVKTKGEGVKSIIVDGQKVLNSDAIDASN
# SESFQDSLQDDQTPIQMHRQEHAEISNLTEDEPQCSNIINRHASSKTRSLPSQRFTWTDEADRKLLSKYARHRAALGAKFHGVNWASVQELPAPPLPC
# KRRIQTMMRNDKVRKAVMRLCNLLSERYAKHLKTESDSVEHRKDEGKWDDFNEKSISQAFNNVLELKKMGKLMPSQRTRPEIHTEDIQTVSIDQVKDT
# SRLHQIFKHVNEKDNGCIQVQESLVVSTAVELLKLVFLSMPTAPSMPNLLEDTLRRYSEGDLFTAYSYLRDKKFLVGGSDGQPFVLSQNFLHSISKSP
# FPVNTGKRAAKFSSWLVEHERELMDEGVTLTSDLQCGDVLNFFSLVASGELSLSVSLPEEGVGEPEHRRGLKRRAEDVEESELDSAKKFKLLGEGEIN
# VRKEKGFPGLAVSVHRVTIPIANAIELFKDDDSWSGELHFMSGETNNGCGSDDMKELLDSKDATVIPGSLVDSPWQAMASVASCIMSGSAEEQQSLFS
# PEVFEAVSNAFHKAGDQGLSIEEVHFLINIPSQETCDCIVEVLQTFGVALKVNGYDNFRLVHSLYRSKYFLTLADGGTTQNGQQSQPANYVEKALEEH
# RSNDVVTSDYSTSKDKQVHVSENSVHKVTILNIPEMAETSGLQEESTKAPSVTFGTSIEGETKESTSVKSQPIFPWINADGSVNKFVFDGLVRRVLGT
# VMQNPGIPEDEIINQMDVLNPQSCRKLLELMTLDGYMKVREMVQTKFSGPPSLLTGLLFTGHRKTELISRKHFFANSKGLFAL]
# Evidence for and against this transcript:
# % of transcript supported by hints (any source): 93.5
# CDS exons: 15/15
#      P:  15 
# CDS introns: 14/14
#      P:  14 
# 5'UTR exons and introns: 0/1
# 3'UTR exons and introns: 0/1
# hint groups fully obeyed: 0
# incompatible hint groups: 1
#      P:   1 (AT1G59453.1)
# end gene g3901
Asue_scaffold1	AUGUSTUS	gene	20972671	20979325	.	-	.	ID=AsAtg3901
Asue_scaffold1	AUGUSTUS	mRNA	20972671	20979325	.	-	.	ID=AsAtg3901.t1;Parent=AsAtg3901
Asue_scaffold1	AUGUSTUS	CDS	20972756	20972941	.	-	0	ID=AsAtg3901.t1.cds;Parent=AsAtg3901.t1
Asue_scaffold1	AUGUSTUS	CDS	20973029	20973067	.	-	0	ID=AsAtg3901.t1.cds;Parent=AsAtg3901.t1
Asue_scaffold1	AUGUSTUS	CDS	20973148	20973609	.	-	0	ID=AsAtg3901.t1.cds;Parent=AsAtg3901.t1
Asue_scaffold1	AUGUSTUS	CDS	20973730	20973788	.	-	2	ID=AsAtg3901.t1.cds;Parent=AsAtg3901.t1
Asue_scaffold1	AUGUSTUS	CDS	20973886	20975261	.	-	1	ID=AsAtg3901.t1.cds;Parent=AsAtg3901.t1
Asue_scaffold1	AUGUSTUS	CDS	20975377	20975765	.	-	0	ID=AsAtg3901.t1.cds;Parent=AsAtg3901.t1
Asue_scaffold1	AUGUSTUS	CDS	20975845	20975991	.	-	0	ID=AsAtg3901.t1.cds;Parent=AsAtg3901.t1
Asue_scaffold1	AUGUSTUS	CDS	20976083	20976361	.	-	0	ID=AsAtg3901.t1.cds;Parent=AsAtg3901.t1
Asue_scaffold1	AUGUSTUS	CDS	20976451	20977164	.	-	0	ID=AsAtg3901.t1.cds;Parent=AsAtg3901.t1
Asue_scaffold1	AUGUSTUS	CDS	20977271	20977786	.	-	0	ID=AsAtg3901.t1.cds;Parent=AsAtg3901.t1
Asue_scaffold1	AUGUSTUS	CDS	20977863	20978048	.	-	0	ID=AsAtg3901.t1.cds;Parent=AsAtg3901.t1
Asue_scaffold1	AUGUSTUS	CDS	20978158	20978220	.	-	0	ID=AsAtg3901.t1.cds;Parent=AsAtg3901.t1
Asue_scaffold1	AUGUSTUS	CDS	20978310	20978384	.	-	0	ID=AsAtg3901.t1.cds;Parent=AsAtg3901.t1
Asue_scaffold1	AUGUSTUS	CDS	20978467	20978812	.	-	1	ID=AsAtg3901.t1.cds;Parent=AsAtg3901.t1
Asue_scaffold1	AUGUSTUS	CDS	20978886	20979238	.	-	0	ID=AsAtg3901.t1.cds;Parent=AsAtg3901.t1
Asue_scaffold1	AUGUSTUS	exon	20972756	20972941	.	-	.	ID=AsAtg3901.t1.exon1;Parent=AsAtg3901.t1
Asue_scaffold1	AUGUSTUS	exon	20973029	20973067	.	-	.	ID=AsAtg3901.t1.exon2;Parent=AsAtg3901.t1
Asue_scaffold1	AUGUSTUS	exon	20973148	20973609	.	-	.	ID=AsAtg3901.t1.exon3;Parent=AsAtg3901.t1
Asue_scaffold1	AUGUSTUS	exon	20973730	20973788	.	-	.	ID=AsAtg3901.t1.exon4;Parent=AsAtg3901.t1
Asue_scaffold1	AUGUSTUS	exon	20973886	20975261	.	-	.	ID=AsAtg3901.t1.exon5;Parent=AsAtg3901.t1
Asue_scaffold1	AUGUSTUS	exon	20975377	20975765	.	-	.	ID=AsAtg3901.t1.exon6;Parent=AsAtg3901.t1
Asue_scaffold1	AUGUSTUS	exon	20975845	20975991	.	-	.	ID=AsAtg3901.t1.exon7;Parent=AsAtg3901.t1
Asue_scaffold1	AUGUSTUS	exon	20976083	20976361	.	-	.	ID=AsAtg3901.t1.exon8;Parent=AsAtg3901.t1
Asue_scaffold1	AUGUSTUS	exon	20976451	20977164	.	-	.	ID=AsAtg3901.t1.exon9;Parent=AsAtg3901.t1
Asue_scaffold1	AUGUSTUS	exon	20977271	20977786	.	-	.	ID=AsAtg3901.t1.exon10;Parent=AsAtg3901.t1
Asue_scaffold1	AUGUSTUS	exon	20977863	20978048	.	-	.	ID=AsAtg3901.t1.exon11;Parent=AsAtg3901.t1
Asue_scaffold1	AUGUSTUS	exon	20978158	20978220	.	-	.	ID=AsAtg3901.t1.exon12;Parent=AsAtg3901.t1
Asue_scaffold1	AUGUSTUS	exon	20978310	20978384	.	-	.	ID=AsAtg3901.t1.exon13;Parent=AsAtg3901.t1
Asue_scaffold1	AUGUSTUS	exon	20978467	20978812	.	-	.	ID=AsAtg3901.t1.exon14;Parent=AsAtg3901.t1
Asue_scaffold1	AUGUSTUS	exon	20978886	20979238	.	-	.	ID=AsAtg3901.t1.exon15;Parent=AsAtg3901.t1
###
# start gene g3902
# protein sequence = [MAVDSLLQSGMASPTTSETEVKALKFIEEITRNPDSVQEKVLGEILSRNSNTEYLKRFDLNGAIDRKTFKSKVPVVIY
# EDLKTDIQRISNGDRSQILSSHPITEFLTSSGTSAGERKLMPTIEEDINRRQLLGNLLMPVMNLYVPGLDKGKGLYFLFVKSESKTSGGLPARPALTS
# YYKSDYFRTSDSDSVYTSPKEAILCCDSSQSMYTQMLCGLLMRHEVNRLGAVFPSGLLRAISFLQNNWKELSQDISTGTLSSKIFDHAIKNRMSKILT
# KPDQELAEFLIGVCSQENWEGIITKIWPNTKYLDVIVTGAMTQYIPMLEYYSGGLPMASTIYASSESYFGINLNPMCKPSEVSYTIFPNMAYFEFLPH
# NHDGDGAVEATSLVELADVEVGKEYELVITTYAGLYRYRVGDILRVTGFHNSAPQFKFIRRENVLLSIESDKTDEADLQKAVENASRLLAEQGTRVIE
# YTSYADTKTIPGHYVIYWELLSGDQSNALPSDEVMAKCCLEMEESLNAVYRQSRVSDKSIGPLEIRVVQNGTFEELMDFSILRGSSINQYKVPRCVSL
# TPIMKLLDSRVLSAHFSPSLPHWSPERRH]
# Evidence for and against this transcript:
# % of transcript supported by hints (any source): 71.4
# CDS exons: 3/3
#      P:   3 
# CDS introns: 2/2
#      P:   2 
# 5'UTR exons and introns: 0/1
# 3'UTR exons and introns: 0/1
# hint groups fully obeyed: 0
# incompatible hint groups: 1
#      P:   1 (AT1G59500.1)
# end gene g3902
Asue_scaffold1	AUGUSTUS	gene	20980106	20982665	.	-	.	ID=AsAtg3902
Asue_scaffold1	AUGUSTUS	mRNA	20980106	20982665	.	-	.	ID=AsAtg3902.t1;Parent=AsAtg3902
Asue_scaffold1	AUGUSTUS	CDS	20980390	20981758	.	-	1	ID=AsAtg3902.t1.cds;Parent=AsAtg3902.t1
Asue_scaffold1	AUGUSTUS	CDS	20981834	20981935	.	-	1	ID=AsAtg3902.t1.cds;Parent=AsAtg3902.t1
Asue_scaffold1	AUGUSTUS	CDS	20982290	20982612	.	-	0	ID=AsAtg3902.t1.cds;Parent=AsAtg3902.t1
Asue_scaffold1	AUGUSTUS	exon	20980390	20981758	.	-	.	ID=AsAtg3902.t1.exon1;Parent=AsAtg3902.t1
Asue_scaffold1	AUGUSTUS	exon	20981834	20981935	.	-	.	ID=AsAtg3902.t1.exon2;Parent=AsAtg3902.t1
Asue_scaffold1	AUGUSTUS	exon	20982290	20982612	.	-	.	ID=AsAtg3902.t1.exon3;Parent=AsAtg3902.t1
###
# start gene g3903
# protein sequence = [MDLVRLRDIGSISPQRRRKWLILLAVFGVSGYGVYRVYNSQYIAKKTKRLMKLFSGIVSFAEMVIDSAETISIVSRDL
# KEFLESNSHEIPNSLKQLSKITKSKEFTDSLARVSEAVAIGVFRGYNSDPNVEKESNLSVVDRVFSEEGAGFVSVVVGSFAKNLVLGFYSGEIEIGSD
# DSLKPRWMNLLSDDKCRELLADCIERFTSSAVSVYIDKTVGVNTYDQIFAGLTNPKHRDSARDVLVSVCNGALETFMRTSHDVFTSSGEKTDSSLRKS
# ENRENGWAEALSTTLAVPSNRKFMFDVTGRVTLETMRSILEFVILKTSQSFKRSLDVIHEEVTERGRQVVGYVGAKSSVIITVCLAVYFHIFNRFVRG
# PPVCLSQQF]
# Evidence for and against this transcript:
# % of transcript supported by hints (any source): 33.3
# CDS exons: 1/1
#      P:   1 
# CDS introns: 0/0
# 5'UTR exons and introns: 0/1
# 3'UTR exons and introns: 0/1
# hint groups fully obeyed: 0
# incompatible hint groups: 1
#      P:   1 (AT1G59510.1)
# end gene g3903
Asue_scaffold1	AUGUSTUS	gene	20985640	20987244	.	+	.	ID=AsAtg3903
Asue_scaffold1	AUGUSTUS	mRNA	20985640	20987244	.	+	.	ID=AsAtg3903.t1;Parent=AsAtg3903
Asue_scaffold1	AUGUSTUS	CDS	20985767	20986912	.	+	0	ID=AsAtg3903.t1.cds;Parent=AsAtg3903.t1
Asue_scaffold1	AUGUSTUS	exon	20985767	20986912	.	+	.	ID=AsAtg3903.t1.exon1;Parent=AsAtg3903.t1
###
# start gene g3904
# protein sequence = [MLNDGEVTPSRHEILSMVKKHSKSLGKTSLDEQDASDVEMDSNFWHGVFDVYFVRCMESRRRQDDDLLFFVRKLSCKS
# YGLTENEDAPAPYFVRRWAPKLDELLGESLAEVDWRKSFYLNMIAHTSFTVTVAICSNEALKTYQGSKDTKLSPIYKVVKTVYASPSRVNFHLDSKKE
# VETTPAYPEICFAVDDFDSTFDAVVLTDKDHCYCVLLNSHDGAAFPSATVKDSSDSNTNADPRTVKDPKVTLFSGFVSYQMVREAYEGGRNRFGSLLS
# LGHITGKADRLYMRGPGGRGEVEVAVSGVVDQSQVVLGPVSPMSSKKSIDLGSIFRKAASVASVAAKHAIAAATASYDEDEMFPLKCCLMSISLPWDT
# IAHDLLFKATPPVNME]
# Evidence for and against this transcript:
# % of transcript supported by hints (any source): 92
# CDS exons: 12/12
#      P:  12 
# CDS introns: 11/11
#      E:   9 
#      P:  11 
# 5'UTR exons and introns: 0/1
# 3'UTR exons and introns: 0/1
# hint groups fully obeyed: 23
#      E:   9 
#      P:  14 
# incompatible hint groups: 13
#      P:  13 (TRINITY_GG_31_c1162_g1_i7,AT1G59520.3)
# end gene g3904
Asue_scaffold1	AUGUSTUS	gene	20987430	20992293	.	+	.	ID=AsAtg3904
Asue_scaffold1	AUGUSTUS	mRNA	20987430	20992293	.	+	.	ID=AsAtg3904.t1;Parent=AsAtg3904
Asue_scaffold1	AUGUSTUS	CDS	20987595	20987626	.	+	0	ID=AsAtg3904.t1.cds;Parent=AsAtg3904.t1
Asue_scaffold1	AUGUSTUS	CDS	20987842	20988031	.	+	1	ID=AsAtg3904.t1.cds;Parent=AsAtg3904.t1
Asue_scaffold1	AUGUSTUS	CDS	20988129	20988203	.	+	0	ID=AsAtg3904.t1.cds;Parent=AsAtg3904.t1
Asue_scaffold1	AUGUSTUS	CDS	20988581	20988687	.	+	0	ID=AsAtg3904.t1.cds;Parent=AsAtg3904.t1
Asue_scaffold1	AUGUSTUS	CDS	20989022	20989082	.	+	1	ID=AsAtg3904.t1.cds;Parent=AsAtg3904.t1
Asue_scaffold1	AUGUSTUS	CDS	20989398	20989457	.	+	0	ID=AsAtg3904.t1.cds;Parent=AsAtg3904.t1
Asue_scaffold1	AUGUSTUS	CDS	20989537	20989611	.	+	0	ID=AsAtg3904.t1.cds;Parent=AsAtg3904.t1
Asue_scaffold1	AUGUSTUS	CDS	20990152	20990286	.	+	0	ID=AsAtg3904.t1.cds;Parent=AsAtg3904.t1
Asue_scaffold1	AUGUSTUS	CDS	20990628	20990682	.	+	0	ID=AsAtg3904.t1.cds;Parent=AsAtg3904.t1
Asue_scaffold1	AUGUSTUS	CDS	20991254	20991376	.	+	2	ID=AsAtg3904.t1.cds;Parent=AsAtg3904.t1
Asue_scaffold1	AUGUSTUS	CDS	20991669	20991895	.	+	2	ID=AsAtg3904.t1.cds;Parent=AsAtg3904.t1
Asue_scaffold1	AUGUSTUS	CDS	20991996	20992022	.	+	0	ID=AsAtg3904.t1.cds;Parent=AsAtg3904.t1
Asue_scaffold1	AUGUSTUS	exon	20987595	20987626	.	+	.	ID=AsAtg3904.t1.exon1;Parent=AsAtg3904.t1
Asue_scaffold1	AUGUSTUS	exon	20987842	20988031	.	+	.	ID=AsAtg3904.t1.exon2;Parent=AsAtg3904.t1
Asue_scaffold1	AUGUSTUS	exon	20988129	20988203	.	+	.	ID=AsAtg3904.t1.exon3;Parent=AsAtg3904.t1
Asue_scaffold1	AUGUSTUS	exon	20988581	20988687	.	+	.	ID=AsAtg3904.t1.exon4;Parent=AsAtg3904.t1
Asue_scaffold1	AUGUSTUS	exon	20989022	20989082	.	+	.	ID=AsAtg3904.t1.exon5;Parent=AsAtg3904.t1
Asue_scaffold1	AUGUSTUS	exon	20989398	20989457	.	+	.	ID=AsAtg3904.t1.exon6;Parent=AsAtg3904.t1
Asue_scaffold1	AUGUSTUS	exon	20989537	20989611	.	+	.	ID=AsAtg3904.t1.exon7;Parent=AsAtg3904.t1
Asue_scaffold1	AUGUSTUS	exon	20990152	20990286	.	+	.	ID=AsAtg3904.t1.exon8;Parent=AsAtg3904.t1
Asue_scaffold1	AUGUSTUS	exon	20990628	20990682	.	+	.	ID=AsAtg3904.t1.exon9;Parent=AsAtg3904.t1
Asue_scaffold1	AUGUSTUS	exon	20991254	20991376	.	+	.	ID=AsAtg3904.t1.exon10;Parent=AsAtg3904.t1
Asue_scaffold1	AUGUSTUS	exon	20991669	20991895	.	+	.	ID=AsAtg3904.t1.exon11;Parent=AsAtg3904.t1
Asue_scaffold1	AUGUSTUS	exon	20991996	20992022	.	+	.	ID=AsAtg3904.t1.exon12;Parent=AsAtg3904.t1
###
# start gene g3905
# protein sequence = [MFYTNMETVHNCFNDATITGDEIIDILAFLQSDESDNPSGINEVVPVDDKKRRRTISNRESAKRSRMKKKKRFEELTE
# EVNRLNIRNQELKNRLANVVSCGNFISRENNRLKTESVCLEIRLLELYRFLVAMQSPISTSVNYITTLEI]
# Evidence for and against this transcript:
# % of transcript supported by hints (any source): 33.3
# CDS exons: 1/1
#      P:   1 
# CDS introns: 0/0
# 5'UTR exons and introns: 0/1
# 3'UTR exons and introns: 0/1
# hint groups fully obeyed: 0
# incompatible hint groups: 1
#      P:   1 (AT1G59530.1)
# end gene g3905
Asue_scaffold1	AUGUSTUS	gene	20994190	20994909	.	+	.	ID=AsAtg3905
Asue_scaffold1	AUGUSTUS	mRNA	20994190	20994909	.	+	.	ID=AsAtg3905.t1;Parent=AsAtg3905
Asue_scaffold1	AUGUSTUS	CDS	20994262	20994708	.	+	0	ID=AsAtg3905.t1.cds;Parent=AsAtg3905.t1
Asue_scaffold1	AUGUSTUS	exon	20994262	20994708	.	+	.	ID=AsAtg3905.t1.exon1;Parent=AsAtg3905.t1
###
# start gene g3906
# protein sequence = [MEKICVAVRVRPPAPENGASLWKVEDNRISLHKSLDTPITTASHAFDHVFDESSTNASVYELLTKDIIHAAISDREFL
# IRVSYMEIYNEEINDLLAVENQRLQIHEHLERGVFVAGLKEEIVSDAEQILKLIDSGEVNRHFGETNMNVHSSRSHTIFRMVIESRGKDNSSSDAIRV
# SVLNLVDLAGSERIAKTGAGGVRLQEGKYINKSLMILGNVINKLSDSTKLRAHIPYRDSKLTRILQPALGGNAKTCIICTIAPEEHHIEESKGTLQFA
# SRAKRITNCAQVNEILTDAALLKRQKLEIEELRMKLQGSHAEVLEQEILNLSNQMLKYELECERLKTQLEEEKRKQKEQENCIKEQQMKIENLNNFVT
# NSDFKRNQSEDFIISRKTPDGLCNVNDTSDVPGTPCFKSTSRSFVVARSNNYSGLSDFSPMVHSLGDVADEDTWMKLNKGFVADLDQIQFTPAVKCQP
# TPLSIATTECPRENHSEVEDLKSRIQLLTNENDSLQVKFNEQVLLSNNLMQEMSELKQETLTVKEIPNRLSESVANCKDVYKDVIVTMKSLITDKESP
# TANLLLGTTEITTSLLATLETQFSMIMDGQKTGSSIDHPLSDHWETLRVNLKNTTTLLLSDAQAKDEFLNSHNKGQETAALEEKKLKSELIIIKERYN
# ELENELCLDKQLLEASRESHEKLIKEVQFLKEERDSLDRKISQSTQRLRVIASDKENALKDLNVEVKRRKDMEEEIKHISIAFATRHKSFVSFHSEIK
# XXXXXXXXXXXXXX]
# Evidence for and against this transcript:
# % of transcript supported by hints (any source): 20
# CDS exons: 4/17
#      P:   4 
# CDS introns: 3/16
#      P:   3 
# 5'UTR exons and introns: 0/1
# 3'UTR exons and introns: 0/1
# hint groups fully obeyed: 4
#      P:   4 (TRINITY_GG_31_c2142_g1_i1)
# incompatible hint groups: 4
#      P:   4 
# end gene g3906
Asue_scaffold1	AUGUSTUS	gene	21000050	21005474	.	+	.	ID=AsAtg3906
Asue_scaffold1	AUGUSTUS	mRNA	21000050	21005474	.	+	.	ID=AsAtg3906.t1;Parent=AsAtg3906
Asue_scaffold1	AUGUSTUS	CDS	21000091	21000229	.	+	0	ID=AsAtg3906.t1.cds;Parent=AsAtg3906.t1
Asue_scaffold1	AUGUSTUS	CDS	21000352	21000425	.	+	2	ID=AsAtg3906.t1.cds;Parent=AsAtg3906.t1
Asue_scaffold1	AUGUSTUS	CDS	21000746	21000859	.	+	0	ID=AsAtg3906.t1.cds;Parent=AsAtg3906.t1
Asue_scaffold1	AUGUSTUS	CDS	21000949	21001030	.	+	0	ID=AsAtg3906.t1.cds;Parent=AsAtg3906.t1
Asue_scaffold1	AUGUSTUS	CDS	21001118	21001185	.	+	2	ID=AsAtg3906.t1.cds;Parent=AsAtg3906.t1
Asue_scaffold1	AUGUSTUS	CDS	21001262	21001321	.	+	0	ID=AsAtg3906.t1.cds;Parent=AsAtg3906.t1
Asue_scaffold1	AUGUSTUS	CDS	21001425	21001567	.	+	0	ID=AsAtg3906.t1.cds;Parent=AsAtg3906.t1
Asue_scaffold1	AUGUSTUS	CDS	21001647	21001749	.	+	1	ID=AsAtg3906.t1.cds;Parent=AsAtg3906.t1
Asue_scaffold1	AUGUSTUS	CDS	21001862	21001942	.	+	0	ID=AsAtg3906.t1.cds;Parent=AsAtg3906.t1
Asue_scaffold1	AUGUSTUS	CDS	21002130	21002198	.	+	0	ID=AsAtg3906.t1.cds;Parent=AsAtg3906.t1
Asue_scaffold1	AUGUSTUS	CDS	21002270	21002329	.	+	0	ID=AsAtg3906.t1.cds;Parent=AsAtg3906.t1
Asue_scaffold1	AUGUSTUS	CDS	21002424	21002576	.	+	0	ID=AsAtg3906.t1.cds;Parent=AsAtg3906.t1
Asue_scaffold1	AUGUSTUS	CDS	21002856	21003143	.	+	0	ID=AsAtg3906.t1.cds;Parent=AsAtg3906.t1
Asue_scaffold1	AUGUSTUS	CDS	21003702	21003785	.	+	0	ID=AsAtg3906.t1.cds;Parent=AsAtg3906.t1
Asue_scaffold1	AUGUSTUS	CDS	21004019	21004177	.	+	0	ID=AsAtg3906.t1.cds;Parent=AsAtg3906.t1
Asue_scaffold1	AUGUSTUS	CDS	21004273	21004521	.	+	0	ID=AsAtg3906.t1.cds;Parent=AsAtg3906.t1
Asue_scaffold1	AUGUSTUS	CDS	21004980	21005390	.	+	0	ID=AsAtg3906.t1.cds;Parent=AsAtg3906.t1
Asue_scaffold1	AUGUSTUS	exon	21000091	21000229	.	+	.	ID=AsAtg3906.t1.exon1;Parent=AsAtg3906.t1
Asue_scaffold1	AUGUSTUS	exon	21000352	21000425	.	+	.	ID=AsAtg3906.t1.exon2;Parent=AsAtg3906.t1
Asue_scaffold1	AUGUSTUS	exon	21000746	21000859	.	+	.	ID=AsAtg3906.t1.exon3;Parent=AsAtg3906.t1
Asue_scaffold1	AUGUSTUS	exon	21000949	21001030	.	+	.	ID=AsAtg3906.t1.exon4;Parent=AsAtg3906.t1
Asue_scaffold1	AUGUSTUS	exon	21001118	21001185	.	+	.	ID=AsAtg3906.t1.exon5;Parent=AsAtg3906.t1
Asue_scaffold1	AUGUSTUS	exon	21001262	21001321	.	+	.	ID=AsAtg3906.t1.exon6;Parent=AsAtg3906.t1
Asue_scaffold1	AUGUSTUS	exon	21001425	21001567	.	+	.	ID=AsAtg3906.t1.exon7;Parent=AsAtg3906.t1
Asue_scaffold1	AUGUSTUS	exon	21001647	21001749	.	+	.	ID=AsAtg3906.t1.exon8;Parent=AsAtg3906.t1
Asue_scaffold1	AUGUSTUS	exon	21001862	21001942	.	+	.	ID=AsAtg3906.t1.exon9;Parent=AsAtg3906.t1
Asue_scaffold1	AUGUSTUS	exon	21002130	21002198	.	+	.	ID=AsAtg3906.t1.exon10;Parent=AsAtg3906.t1
Asue_scaffold1	AUGUSTUS	exon	21002270	21002329	.	+	.	ID=AsAtg3906.t1.exon11;Parent=AsAtg3906.t1
Asue_scaffold1	AUGUSTUS	exon	21002424	21002576	.	+	.	ID=AsAtg3906.t1.exon12;Parent=AsAtg3906.t1
Asue_scaffold1	AUGUSTUS	exon	21002856	21003143	.	+	.	ID=AsAtg3906.t1.exon13;Parent=AsAtg3906.t1
Asue_scaffold1	AUGUSTUS	exon	21003702	21003785	.	+	.	ID=AsAtg3906.t1.exon14;Parent=AsAtg3906.t1
Asue_scaffold1	AUGUSTUS	exon	21004019	21004177	.	+	.	ID=AsAtg3906.t1.exon15;Parent=AsAtg3906.t1
Asue_scaffold1	AUGUSTUS	exon	21004273	21004521	.	+	.	ID=AsAtg3906.t1.exon16;Parent=AsAtg3906.t1
Asue_scaffold1	AUGUSTUS	exon	21004980	21005390	.	+	.	ID=AsAtg3906.t1.exon17;Parent=AsAtg3906.t1
###
# start gene g3907
# protein sequence = [MESNYQRTLVSSFLNIAVDQTVETAIKCLKSTNWKLEDAINLLFAIDRMRNNQTLTLKPSDSTRLPSLXXXXXXXNLL
# FKGSFEDTKLASSSKDRWLLVHIQSETEFPCNTFNRDLWSNEDVSQALEFRGEIKAKGFLNDLKKYIDASPHEHIASTARNMRVKAEKICHSDQQDMG
# NLSSDSVVVSSCGREFDDVVTLSEDEEETCLSSDLFEFPVLTKEPKGDCDRSVVCSISVRFPNGRRKQRKFLKSEPVQLLWSFCYSHMDESDNKAFKL
# VQAIPGASKTLDYGAEASFDQYGIANSIISVTWE]
# Evidence for and against this transcript:
# % of transcript supported by hints (any source): 71.4
# CDS exons: 3/3
#      P:   3 
# CDS introns: 2/2
#      P:   2 
# 5'UTR exons and introns: 0/1
# 3'UTR exons and introns: 0/1
# hint groups fully obeyed: 0
# incompatible hint groups: 1
#      P:   1 (AT1G59550.1)
# end gene g3907
Asue_scaffold1	AUGUSTUS	gene	21005516	21006865	.	-	.	ID=AsAtg3907
Asue_scaffold1	AUGUSTUS	mRNA	21005516	21006865	.	-	.	ID=AsAtg3907.t1;Parent=AsAtg3907
Asue_scaffold1	AUGUSTUS	CDS	21005657	21006058	.	-	0	ID=AsAtg3907.t1.cds;Parent=AsAtg3907.t1
Asue_scaffold1	AUGUSTUS	CDS	21006133	21006271	.	-	1	ID=AsAtg3907.t1.cds;Parent=AsAtg3907.t1
Asue_scaffold1	AUGUSTUS	CDS	21006414	21006799	.	-	0	ID=AsAtg3907.t1.cds;Parent=AsAtg3907.t1
Asue_scaffold1	AUGUSTUS	exon	21005657	21006058	.	-	.	ID=AsAtg3907.t1.exon1;Parent=AsAtg3907.t1
Asue_scaffold1	AUGUSTUS	exon	21006133	21006271	.	-	.	ID=AsAtg3907.t1.exon2;Parent=AsAtg3907.t1
Asue_scaffold1	AUGUSTUS	exon	21006414	21006799	.	-	.	ID=AsAtg3907.t1.exon3;Parent=AsAtg3907.t1
###
# start gene g3908
# protein sequence = [MIHLAGFTCCLGGVALYLLSRSTGRDIKSITRVYQLKDLEQLVEVESKVVPLIIAVSGDVGSETPIKCEHSDVLGVFL
# KRTVLRRNWRFSWVRNSTLMQPMTKEVPWYLDDGTGRVNVDVSQGELGLALTVGSDVFEKAEPVSLVQGALGYLKGFKILGVRHVERVVPIGTPLTVV
# GEAVRDGMGNVRIQKPEQGPFYVTYIPLDQLISKLGDLSRRFKYASMGLTVLGVILISKPVIEYILKRIEDTLERRRRQFALKRRAKPVTGGGTSRDG
# DTPDLCVVCLDQKYNTAFVECGHMCCCTPCSLQLRTCPLCRERIQQVLKIYRH]
# Evidence for and against this transcript:
# % of transcript supported by hints (any source): 47.8
# CDS exons: 6/11
#      P:   6 
# CDS introns: 5/10
#      E:   3 
#      P:   5 
# 5'UTR exons and introns: 0/1
# 3'UTR exons and introns: 0/1
# hint groups fully obeyed: 9
#      E:   3 
#      P:   6 
# incompatible hint groups: 8
#      P:   8 (TRINITY_GG_31_c760_g1_i1)
# end gene g3908
Asue_scaffold1	AUGUSTUS	gene	21007680	21009827	.	+	.	ID=AsAtg3908
Asue_scaffold1	AUGUSTUS	mRNA	21007680	21009827	.	+	.	ID=AsAtg3908.t1;Parent=AsAtg3908
Asue_scaffold1	AUGUSTUS	CDS	21007799	21007872	.	+	0	ID=AsAtg3908.t1.cds;Parent=AsAtg3908.t1
Asue_scaffold1	AUGUSTUS	CDS	21007965	21008008	.	+	1	ID=AsAtg3908.t1.cds;Parent=AsAtg3908.t1
Asue_scaffold1	AUGUSTUS	CDS	21008092	21008216	.	+	2	ID=AsAtg3908.t1.cds;Parent=AsAtg3908.t1
Asue_scaffold1	AUGUSTUS	CDS	21008309	21008392	.	+	0	ID=AsAtg3908.t1.cds;Parent=AsAtg3908.t1
Asue_scaffold1	AUGUSTUS	CDS	21008467	21008607	.	+	0	ID=AsAtg3908.t1.cds;Parent=AsAtg3908.t1
Asue_scaffold1	AUGUSTUS	CDS	21008694	21008759	.	+	0	ID=AsAtg3908.t1.cds;Parent=AsAtg3908.t1
Asue_scaffold1	AUGUSTUS	CDS	21008835	21008947	.	+	0	ID=AsAtg3908.t1.cds;Parent=AsAtg3908.t1
Asue_scaffold1	AUGUSTUS	CDS	21009034	21009165	.	+	1	ID=AsAtg3908.t1.cds;Parent=AsAtg3908.t1
Asue_scaffold1	AUGUSTUS	CDS	21009266	21009288	.	+	1	ID=AsAtg3908.t1.cds;Parent=AsAtg3908.t1
Asue_scaffold1	AUGUSTUS	CDS	21009396	21009474	.	+	2	ID=AsAtg3908.t1.cds;Parent=AsAtg3908.t1
Asue_scaffold1	AUGUSTUS	CDS	21009577	21009679	.	+	1	ID=AsAtg3908.t1.cds;Parent=AsAtg3908.t1
Asue_scaffold1	AUGUSTUS	exon	21007799	21007872	.	+	.	ID=AsAtg3908.t1.exon1;Parent=AsAtg3908.t1
Asue_scaffold1	AUGUSTUS	exon	21007965	21008008	.	+	.	ID=AsAtg3908.t1.exon2;Parent=AsAtg3908.t1
Asue_scaffold1	AUGUSTUS	exon	21008092	21008216	.	+	.	ID=AsAtg3908.t1.exon3;Parent=AsAtg3908.t1
Asue_scaffold1	AUGUSTUS	exon	21008309	21008392	.	+	.	ID=AsAtg3908.t1.exon4;Parent=AsAtg3908.t1
Asue_scaffold1	AUGUSTUS	exon	21008467	21008607	.	+	.	ID=AsAtg3908.t1.exon5;Parent=AsAtg3908.t1
Asue_scaffold1	AUGUSTUS	exon	21008694	21008759	.	+	.	ID=AsAtg3908.t1.exon6;Parent=AsAtg3908.t1
Asue_scaffold1	AUGUSTUS	exon	21008835	21008947	.	+	.	ID=AsAtg3908.t1.exon7;Parent=AsAtg3908.t1
Asue_scaffold1	AUGUSTUS	exon	21009034	21009165	.	+	.	ID=AsAtg3908.t1.exon8;Parent=AsAtg3908.t1
Asue_scaffold1	AUGUSTUS	exon	21009266	21009288	.	+	.	ID=AsAtg3908.t1.exon9;Parent=AsAtg3908.t1
Asue_scaffold1	AUGUSTUS	exon	21009396	21009474	.	+	.	ID=AsAtg3908.t1.exon10;Parent=AsAtg3908.t1
Asue_scaffold1	AUGUSTUS	exon	21009577	21009679	.	+	.	ID=AsAtg3908.t1.exon11;Parent=AsAtg3908.t1
###
# start gene g3909
# protein sequence = [MATPVDPPNGIRNQGKHYFSMWQTLFEIDTKYVPIKPIGRGAYGVVCSSVNRESNERVAIKKIHNVFENRIDALRTLR
# ELKLLRHLRHENVVALKDVMMANHKRSFKDVYLVYELMDTDLHQIIKSSQVLSNDHCQYFLFQLLRGLKYIHSANILHRDLKPGNLLVNANCDLKICD
# FGLARTSNTKGQFMTEYVVTRWYRAPELLLCCDNYGTSIDVWSVGCIFAELLGRKPVFPGTECLNQIKLIINILGSQREEDLEFIDNPKAKRYIESLP
# YSPGISFSRLYPGANVLAIDLLQKMLVLDPSKRISVTEALQHPYMAPLYDPSANPPAQVPIDLDVDEDEDLGAEMIRELMWKEMIHYHPEAATINNNE
# VSEF]
# Evidence for and against this transcript:
# % of transcript supported by hints (any source): 57.1
# CDS exons: 2/2
#      P:   2 
# CDS introns: 1/1
#      E:   1 
#      P:   1 
# 5'UTR exons and introns: 1/3
#      E:   1 
#      P:   1 
# 3'UTR exons and introns: 0/1
# hint groups fully obeyed: 3
#      E:   2 
#      P:   1 
# incompatible hint groups: 4
#      P:   4 (TRINITY_GG_31_c66_g1_i1,AT1G59580.1)
# end gene g3909
Asue_scaffold1	AUGUSTUS	gene	21010190	21012110	.	+	.	ID=AsAtg3909
Asue_scaffold1	AUGUSTUS	mRNA	21010190	21012110	.	+	.	ID=AsAtg3909.t1;Parent=AsAtg3909
Asue_scaffold1	AUGUSTUS	CDS	21010568	21010990	.	+	0	ID=AsAtg3909.t1.cds;Parent=AsAtg3909.t1
Asue_scaffold1	AUGUSTUS	CDS	21011083	21011790	.	+	0	ID=AsAtg3909.t1.cds;Parent=AsAtg3909.t1
Asue_scaffold1	AUGUSTUS	exon	21010568	21010990	.	+	.	ID=AsAtg3909.t1.exon1;Parent=AsAtg3909.t1
Asue_scaffold1	AUGUSTUS	exon	21011083	21011790	.	+	.	ID=AsAtg3909.t1.exon2;Parent=AsAtg3909.t1
###
# start gene g3910
# protein sequence = [MVSPFRSPCSSPKKSRKASKNPYSNRGLDKFSELLSELDEKRQSIYSKKLDSGGPPLVRFVFTSSGECVPVVIRSSYL
# HKKNKKTKDVVADKVKTEVKEAKTEEIKNTEPETEQKQSCVINENLKKIARPDHFLPVTVILVLVFLAFFGRSVAIMCTCIAWYLVPTIQEQSGNRGS
# SPSYAMKKKDFARKLSIENRTSFNPRTVRDHSPRK]
# Evidence for and against this transcript:
# % of transcript supported by hints (any source): 33.3
# CDS exons: 1/1
#      P:   1 
# CDS introns: 0/0
# 5'UTR exons and introns: 0/1
# 3'UTR exons and introns: 0/1
# hint groups fully obeyed: 0
# incompatible hint groups: 3
#      P:   3 (TRINITY_GG_31_c1974_g1_i1,AT1G59590.1)
# end gene g3910
Asue_scaffold1	AUGUSTUS	gene	21013820	21014826	.	+	.	ID=AsAtg3910
Asue_scaffold1	AUGUSTUS	mRNA	21013820	21014826	.	+	.	ID=AsAtg3910.t1;Parent=AsAtg3910
Asue_scaffold1	AUGUSTUS	CDS	21013906	21014541	.	+	0	ID=AsAtg3910.t1.cds;Parent=AsAtg3910.t1
Asue_scaffold1	AUGUSTUS	exon	21013906	21014541	.	+	.	ID=AsAtg3910.t1.exon1;Parent=AsAtg3910.t1
###
# start gene g3911
# protein sequence = [MRSLEELSPIETLDIEENGLALVSRVKLNLTIHPVVPSVSKSIDEWQLKRSLIDYLKNSVVTSVTVPEEDIVVRRHKD
# LKKRKREEPVAHGSLFIRDLGFLDXXXXXXXXXXXXXXXXXXXXFLDWRKSLVEKMNGIELNLEGVKYKLSVVLPISDDFEKLKKDWEXXXXXXXXXX
# XXXXXXXXXXXXXXXXXXXAGHSREGRREADTIILRGVPSRWFAEPRVSSKPSMLVTHTIFSSFAKIRNLNVAEDDDLGKDADEDSGDLISGLHCKIV
# VQFEKYNDFVNAMKAFCGRSMEKEGTRLKADYELTWDKIGFFRNSRKPLDNRDGGYRNESFGCNQDDLRRKRFRE]
# Evidence for and against this transcript:
# % of transcript supported by hints (any source): 66.7
# CDS exons: 3/4
#      P:   3 
# CDS introns: 3/3
#      E:   3 
#      P:   2 
# 5'UTR exons and introns: 0/1
# 3'UTR exons and introns: 0/1
# hint groups fully obeyed: 6
#      E:   3 
#      P:   3 
# incompatible hint groups: 4
#      P:   4 (AT1G59600.1,TRINITY_GG_31_c1746_g1_i1)
# end gene g3911
Asue_scaffold1	AUGUSTUS	gene	21015809	21018015	.	-	.	ID=AsAtg3911
Asue_scaffold1	AUGUSTUS	mRNA	21015809	21018015	.	-	.	ID=AsAtg3911.t1;Parent=AsAtg3911
Asue_scaffold1	AUGUSTUS	CDS	21015973	21015978	.	-	0	ID=AsAtg3911.t1.cds;Parent=AsAtg3911.t1
Asue_scaffold1	AUGUSTUS	CDS	21016062	21016214	.	-	0	ID=AsAtg3911.t1.cds;Parent=AsAtg3911.t1
Asue_scaffold1	AUGUSTUS	CDS	21016656	21016815	.	-	1	ID=AsAtg3911.t1.cds;Parent=AsAtg3911.t1
Asue_scaffold1	AUGUSTUS	CDS	21017226	21017956	.	-	0	ID=AsAtg3911.t1.cds;Parent=AsAtg3911.t1
Asue_scaffold1	AUGUSTUS	exon	21015973	21015978	.	-	.	ID=AsAtg3911.t1.exon1;Parent=AsAtg3911.t1
Asue_scaffold1	AUGUSTUS	exon	21016062	21016214	.	-	.	ID=AsAtg3911.t1.exon2;Parent=AsAtg3911.t1
Asue_scaffold1	AUGUSTUS	exon	21016656	21016815	.	-	.	ID=AsAtg3911.t1.exon3;Parent=AsAtg3911.t1
Asue_scaffold1	AUGUSTUS	exon	21017226	21017956	.	-	.	ID=AsAtg3911.t1.exon4;Parent=AsAtg3911.t1
###
# start gene g3912
# protein sequence = [MEAIDELSQLSDSMRQAASLLADEDPDETSSSRRPATSLNVVALGNVGAGKSAVLNSLIGHPVLPTGENGATRAPIII
# DLSREESLSSKAIILQIDNKNQQVSASALRHSLQDRLSKGASGRGRDEIYLKLRTSTAPPLKLIDLPGLDQRIVDDSMIGEHAQHNDAILLVVVPASQ
# ASEISSSRALKIAKEYDPESTRTVGIISKIDQAAENPKSLAAVQALLSNQGPPKTTDIPWVALIGQSVSIASAQSGGSENSLETAWRAESESLKSILT
# GAPQSKLGRIALVDTLASQIRSRMKLRLPNILTGLQGKSQIVQDELARLGEQLVSSAEGTRAIALELCREFEDKFLLHLAGGEGSGWKVVASFEGNFP
# NRIKKLPLDRHFDLNNVKRIVLEADGYQPYLISPEKGLRSLIKTVLELAKDPARLCVDEVHRVLVDIVSASANATPGLGRYPPFKREVVAIASAALDG
# FKNEAKKMVVALVDMERAFVPPQHFIRLVQRRMERQRREEELKGRSSKKGQDAEQSLLNRATSPQPDGPSSTGGSLKSLRDKLMPQDKDKDKEKETPE
# VSGLKTAGPEGEITAGYLMKKSAKTNGWSRRWFVLNEKTGKLGYTKKQEERNFRGTVTLEECSIEEISDDEGEKSKSSKDKKSNGPDSKGPGLVFKIT
# CRVPYKTVLKAHNALVLKAESMVDKNEWINKLQKVIQARGGQVGSASMRQSLSEGSLDKMVRKPVDPEEELRWMSQEVRGYVEAVLNSLAANVPKAVV
# LCQVEKSKEDMLNQLYSSISAIGNERIESLIQEDQNVKRRRDRYQKQSSLLSKLTRQLSIHDNRAAAASSWSDNSGTESSPRTNGGSSGEDWMNAFNA
# AASGPDSLKRYGSGGHSRRYSDPAQNGEDSSGSGGSSRRTTPNRLPPAPPQSGSSYRY]
# Evidence for and against this transcript:
# % of transcript supported by hints (any source): 95.6
# CDS exons: 22/22
#      P:  22 
# CDS introns: 21/21
#      E:  21 
#      P:  21 
# 5'UTR exons and introns: 0/1
# 3'UTR exons and introns: 0/1
# hint groups fully obeyed: 48
#      E:  21 
#      P:  27 
# incompatible hint groups: 18
#      P:  18 (TRINITY_GG_31_c771_g1_i1,AT1G59610.1)
# end gene g3912
Asue_scaffold1	AUGUSTUS	gene	21019290	21027095	.	+	.	ID=AsAtg3912
Asue_scaffold1	AUGUSTUS	mRNA	21019290	21027095	.	+	.	ID=AsAtg3912.t1;Parent=AsAtg3912
Asue_scaffold1	AUGUSTUS	CDS	21019459	21019599	.	+	0	ID=AsAtg3912.t1.cds;Parent=AsAtg3912.t1
Asue_scaffold1	AUGUSTUS	CDS	21020099	21020149	.	+	0	ID=AsAtg3912.t1.cds;Parent=AsAtg3912.t1
Asue_scaffold1	AUGUSTUS	CDS	21020266	21020386	.	+	0	ID=AsAtg3912.t1.cds;Parent=AsAtg3912.t1
Asue_scaffold1	AUGUSTUS	CDS	21020516	21020608	.	+	2	ID=AsAtg3912.t1.cds;Parent=AsAtg3912.t1
Asue_scaffold1	AUGUSTUS	CDS	21020928	21020989	.	+	2	ID=AsAtg3912.t1.cds;Parent=AsAtg3912.t1
Asue_scaffold1	AUGUSTUS	CDS	21021147	21021264	.	+	0	ID=AsAtg3912.t1.cds;Parent=AsAtg3912.t1
Asue_scaffold1	AUGUSTUS	CDS	21021406	21021742	.	+	2	ID=AsAtg3912.t1.cds;Parent=AsAtg3912.t1
Asue_scaffold1	AUGUSTUS	CDS	21022440	21022587	.	+	1	ID=AsAtg3912.t1.cds;Parent=AsAtg3912.t1
Asue_scaffold1	AUGUSTUS	CDS	21022866	21022967	.	+	0	ID=AsAtg3912.t1.cds;Parent=AsAtg3912.t1
Asue_scaffold1	AUGUSTUS	CDS	21023058	21023177	.	+	0	ID=AsAtg3912.t1.cds;Parent=AsAtg3912.t1
Asue_scaffold1	AUGUSTUS	CDS	21023435	21023518	.	+	0	ID=AsAtg3912.t1.cds;Parent=AsAtg3912.t1
Asue_scaffold1	AUGUSTUS	CDS	21023601	21023728	.	+	0	ID=AsAtg3912.t1.cds;Parent=AsAtg3912.t1
Asue_scaffold1	AUGUSTUS	CDS	21024081	21024165	.	+	1	ID=AsAtg3912.t1.cds;Parent=AsAtg3912.t1
Asue_scaffold1	AUGUSTUS	CDS	21024277	21024436	.	+	0	ID=AsAtg3912.t1.cds;Parent=AsAtg3912.t1
Asue_scaffold1	AUGUSTUS	CDS	21024798	21024874	.	+	2	ID=AsAtg3912.t1.cds;Parent=AsAtg3912.t1
Asue_scaffold1	AUGUSTUS	CDS	21025006	21025062	.	+	0	ID=AsAtg3912.t1.cds;Parent=AsAtg3912.t1
Asue_scaffold1	AUGUSTUS	CDS	21025305	21025449	.	+	0	ID=AsAtg3912.t1.cds;Parent=AsAtg3912.t1
Asue_scaffold1	AUGUSTUS	CDS	21025537	21025676	.	+	2	ID=AsAtg3912.t1.cds;Parent=AsAtg3912.t1
Asue_scaffold1	AUGUSTUS	CDS	21025933	21026046	.	+	0	ID=AsAtg3912.t1.cds;Parent=AsAtg3912.t1
Asue_scaffold1	AUGUSTUS	CDS	21026141	21026208	.	+	0	ID=AsAtg3912.t1.cds;Parent=AsAtg3912.t1
Asue_scaffold1	AUGUSTUS	CDS	21026301	21026473	.	+	1	ID=AsAtg3912.t1.cds;Parent=AsAtg3912.t1
Asue_scaffold1	AUGUSTUS	CDS	21026588	21026826	.	+	2	ID=AsAtg3912.t1.cds;Parent=AsAtg3912.t1
Asue_scaffold1	AUGUSTUS	exon	21019459	21019599	.	+	.	ID=AsAtg3912.t1.exon1;Parent=AsAtg3912.t1
Asue_scaffold1	AUGUSTUS	exon	21020099	21020149	.	+	.	ID=AsAtg3912.t1.exon2;Parent=AsAtg3912.t1
Asue_scaffold1	AUGUSTUS	exon	21020266	21020386	.	+	.	ID=AsAtg3912.t1.exon3;Parent=AsAtg3912.t1
Asue_scaffold1	AUGUSTUS	exon	21020516	21020608	.	+	.	ID=AsAtg3912.t1.exon4;Parent=AsAtg3912.t1
Asue_scaffold1	AUGUSTUS	exon	21020928	21020989	.	+	.	ID=AsAtg3912.t1.exon5;Parent=AsAtg3912.t1
Asue_scaffold1	AUGUSTUS	exon	21021147	21021264	.	+	.	ID=AsAtg3912.t1.exon6;Parent=AsAtg3912.t1
Asue_scaffold1	AUGUSTUS	exon	21021406	21021742	.	+	.	ID=AsAtg3912.t1.exon7;Parent=AsAtg3912.t1
Asue_scaffold1	AUGUSTUS	exon	21022440	21022587	.	+	.	ID=AsAtg3912.t1.exon8;Parent=AsAtg3912.t1
Asue_scaffold1	AUGUSTUS	exon	21022866	21022967	.	+	.	ID=AsAtg3912.t1.exon9;Parent=AsAtg3912.t1
Asue_scaffold1	AUGUSTUS	exon	21023058	21023177	.	+	.	ID=AsAtg3912.t1.exon10;Parent=AsAtg3912.t1
Asue_scaffold1	AUGUSTUS	exon	21023435	21023518	.	+	.	ID=AsAtg3912.t1.exon11;Parent=AsAtg3912.t1
Asue_scaffold1	AUGUSTUS	exon	21023601	21023728	.	+	.	ID=AsAtg3912.t1.exon12;Parent=AsAtg3912.t1
Asue_scaffold1	AUGUSTUS	exon	21024081	21024165	.	+	.	ID=AsAtg3912.t1.exon13;Parent=AsAtg3912.t1
Asue_scaffold1	AUGUSTUS	exon	21024277	21024436	.	+	.	ID=AsAtg3912.t1.exon14;Parent=AsAtg3912.t1
Asue_scaffold1	AUGUSTUS	exon	21024798	21024874	.	+	.	ID=AsAtg3912.t1.exon15;Parent=AsAtg3912.t1
Asue_scaffold1	AUGUSTUS	exon	21025006	21025062	.	+	.	ID=AsAtg3912.t1.exon16;Parent=AsAtg3912.t1
Asue_scaffold1	AUGUSTUS	exon	21025305	21025449	.	+	.	ID=AsAtg3912.t1.exon17;Parent=AsAtg3912.t1
Asue_scaffold1	AUGUSTUS	exon	21025537	21025676	.	+	.	ID=AsAtg3912.t1.exon18;Parent=AsAtg3912.t1
Asue_scaffold1	AUGUSTUS	exon	21025933	21026046	.	+	.	ID=AsAtg3912.t1.exon19;Parent=AsAtg3912.t1
Asue_scaffold1	AUGUSTUS	exon	21026141	21026208	.	+	.	ID=AsAtg3912.t1.exon20;Parent=AsAtg3912.t1
Asue_scaffold1	AUGUSTUS	exon	21026301	21026473	.	+	.	ID=AsAtg3912.t1.exon21;Parent=AsAtg3912.t1
Asue_scaffold1	AUGUSTUS	exon	21026588	21026826	.	+	.	ID=AsAtg3912.t1.exon22;Parent=AsAtg3912.t1
###
# start gene g3913
# protein sequence = [MQGSSHQVIPIFDGEKYDFWSIKMATIFRTRKLWSVVEEGVPVEPVQAEETPETARAKTLREEAVTNDTMALQILQTA
# VTDQIFSRIAAASSSKEAWDVLKDEYQGSPQVRLVKLQSMRREYENLKMYDNDNIKTFTDKLIVLENQLTYHGEKKTNTQLIQKILISLPAKFNSIVS
# VLEQTRELDALTMSELLGILKAQEARVTAREESTKEGAFYVRSKGRESGFKQDNTNNRVNQDKKWCGFHKSSKHTEEECREKPKNDDHGKNKRSNIKC
# YKCGKIGHYANECRSKNKXXXXXXXXXXXXXXXXXXXXXXXXXXXTLREDVWLVDSGCTNHMTKEERYFSNINKSIKVPIRVGNGDIVMTAGKGDITV
# MTRHGKRIIKNVFLVPGLEKNLLSVPQIISSGYRVRFQDKRCIIQDANGKEIMNIEMTNKSFKIKLSSVEEEAMTANVQTEETWHKRLGHVSNKRLQQ
# MQDKELVNGLPRFKVTKEACKACNLGKQSRKSFPKESQTKTREKLEIVHTDVC]
# Evidence for and against this transcript:
# % of transcript supported by hints (any source): 0
# CDS exons: 0/1
# CDS introns: 0/0
# 5'UTR exons and introns: 0/1
# 3'UTR exons and introns: 0/1
# hint groups fully obeyed: 0
# incompatible hint groups: 0
# end gene g3913
Asue_scaffold1	AUGUSTUS	gene	21035603	21037485	.	-	.	ID=AsAtg3913
Asue_scaffold1	AUGUSTUS	mRNA	21035603	21037485	.	-	.	ID=AsAtg3913.t1;Parent=AsAtg3913
Asue_scaffold1	AUGUSTUS	CDS	21035711	21037282	.	-	0	ID=AsAtg3913.t1.cds;Parent=AsAtg3913.t1
Asue_scaffold1	AUGUSTUS	exon	21035711	21037282	.	-	.	ID=AsAtg3913.t1.exon1;Parent=AsAtg3913.t1
###
# start gene g3914
# protein sequence = [MDPSGMMNEGAPFNLAEIWQFPLNGVSTAGDSSRRSFVGQNQFGDTDLTTAANGDPARMSHALSQAVIEGISGAWKRR
# EDESKSAKIVSTIGASEGENKRQKIDEVCDGKAEAESLGTETEQKKQQMEPTKDYIHVRARRGQATDSHSLAERARREKISERMKILQDLVPGCNKVI
# GKALVLDEIINYIQSLQRQVEFLSMKLEAVNSRMNPGIEVFPPKEFGQQAFENPEIQFGSQSTREYSRGASPEWLHMQIGSGGFERTS]
# Evidence for and against this transcript:
# % of transcript supported by hints (any source): 84.6
# CDS exons: 6/6
#      P:   6 
# CDS introns: 5/5
#      E:   5 
#      P:   5 
# 5'UTR exons and introns: 0/1
# 3'UTR exons and introns: 0/1
# hint groups fully obeyed: 10
#      E:   5 
#      P:   5 
# incompatible hint groups: 10
#      P:  10 
# end gene g3914
Asue_scaffold1	AUGUSTUS	gene	21038845	21040805	.	-	.	ID=AsAtg3914
Asue_scaffold1	AUGUSTUS	mRNA	21038845	21040805	.	-	.	ID=AsAtg3914.t1;Parent=AsAtg3914
Asue_scaffold1	AUGUSTUS	CDS	21039133	21039264	.	-	0	ID=AsAtg3914.t1.cds;Parent=AsAtg3914.t1
Asue_scaffold1	AUGUSTUS	CDS	21039673	21039744	.	-	0	ID=AsAtg3914.t1.cds;Parent=AsAtg3914.t1
Asue_scaffold1	AUGUSTUS	CDS	21039826	21039894	.	-	0	ID=AsAtg3914.t1.cds;Parent=AsAtg3914.t1
Asue_scaffold1	AUGUSTUS	CDS	21039974	21040039	.	-	0	ID=AsAtg3914.t1.cds;Parent=AsAtg3914.t1
Asue_scaffold1	AUGUSTUS	CDS	21040122	21040298	.	-	0	ID=AsAtg3914.t1.cds;Parent=AsAtg3914.t1
Asue_scaffold1	AUGUSTUS	CDS	21040421	21040699	.	-	0	ID=AsAtg3914.t1.cds;Parent=AsAtg3914.t1
Asue_scaffold1	AUGUSTUS	exon	21039133	21039264	.	-	.	ID=AsAtg3914.t1.exon1;Parent=AsAtg3914.t1
Asue_scaffold1	AUGUSTUS	exon	21039673	21039744	.	-	.	ID=AsAtg3914.t1.exon2;Parent=AsAtg3914.t1
Asue_scaffold1	AUGUSTUS	exon	21039826	21039894	.	-	.	ID=AsAtg3914.t1.exon3;Parent=AsAtg3914.t1
Asue_scaffold1	AUGUSTUS	exon	21039974	21040039	.	-	.	ID=AsAtg3914.t1.exon4;Parent=AsAtg3914.t1
Asue_scaffold1	AUGUSTUS	exon	21040122	21040298	.	-	.	ID=AsAtg3914.t1.exon5;Parent=AsAtg3914.t1
Asue_scaffold1	AUGUSTUS	exon	21040421	21040699	.	-	.	ID=AsAtg3914.t1.exon6;Parent=AsAtg3914.t1
###
# start gene g3915
# protein sequence = [MGGCVSTPKSCVGGKIRSSKRRKTRTRRKIQKKRVVSSSRLSDGSFDNNPTFRXXXXXXXXXXXXXXFIKNPSFVPLC
# ISLLASVDEAWFDSNLAFETDCDDDFHSVQEDTLSVNGCERISVSSMSSVKDSNLGGSARNSLSDVISQSKSESALIDTKQAVFIDEISSNADGSSNK
# DEGLLENCGILPSNCLPCLNSTVPSIEKRRSLSSSPPSTRKKAAVKLSFKWREGHPTGPLFSTTMQLQRPMAGSQVPFCPLEKKMFDSWSIIEPGSFR
# VRSKTYFRDKKKELAPNYAAYNPFGVDVFLSQRKVNHIAQYVELPVVTTTPTKLPSILVVNVQIPLYPAAIFQGETDGEGMNFVLYFKLSDNYLKELP
# PHFQESIQRLLDDEVEKVRGFTTETNVPFRERLKILGRVANVDDLQLNGAEKKLMNAYNEKPVLSRPQHEFYSGENYFEIDIDMHRFSYISRKGFEAF
# LDRLKHCVLDVGLTIQGNKPEELPEQILCCIRLNGIDYMNYHQLALSEEVQ]
# Evidence for and against this transcript:
# % of transcript supported by hints (any source): 76.2
# CDS exons: 9/9
#      P:   9 
# CDS introns: 7/8
#      E:   5 
#      P:   7 
# 5'UTR exons and introns: 0/3
# 3'UTR exons and introns: 0/1
# hint groups fully obeyed: 15
#      E:   5 
#      P:  10 
# incompatible hint groups: 8
#      P:   8 (TRINITY_GG_31_c250_g1_i1,AT1G59650.1)
# end gene g3915
Asue_scaffold1	AUGUSTUS	gene	21042200	21052380	.	+	.	ID=AsAtg3915
Asue_scaffold1	AUGUSTUS	mRNA	21042200	21052380	.	+	.	ID=AsAtg3915.t1;Parent=AsAtg3915
Asue_scaffold1	AUGUSTUS	CDS	21049787	21050033	.	+	0	ID=AsAtg3915.t1.cds;Parent=AsAtg3915.t1
Asue_scaffold1	AUGUSTUS	CDS	21050427	21050507	.	+	2	ID=AsAtg3915.t1.cds;Parent=AsAtg3915.t1
Asue_scaffold1	AUGUSTUS	CDS	21050594	21050974	.	+	2	ID=AsAtg3915.t1.cds;Parent=AsAtg3915.t1
Asue_scaffold1	AUGUSTUS	CDS	21051058	21051193	.	+	2	ID=AsAtg3915.t1.cds;Parent=AsAtg3915.t1
Asue_scaffold1	AUGUSTUS	CDS	21051280	21051445	.	+	1	ID=AsAtg3915.t1.cds;Parent=AsAtg3915.t1
Asue_scaffold1	AUGUSTUS	CDS	21051537	21051665	.	+	0	ID=AsAtg3915.t1.cds;Parent=AsAtg3915.t1
Asue_scaffold1	AUGUSTUS	CDS	21051761	21051955	.	+	0	ID=AsAtg3915.t1.cds;Parent=AsAtg3915.t1
Asue_scaffold1	AUGUSTUS	CDS	21052045	21052167	.	+	0	ID=AsAtg3915.t1.cds;Parent=AsAtg3915.t1
Asue_scaffold1	AUGUSTUS	CDS	21052252	21052359	.	+	0	ID=AsAtg3915.t1.cds;Parent=AsAtg3915.t1
Asue_scaffold1	AUGUSTUS	exon	21049787	21050033	.	+	.	ID=AsAtg3915.t1.exon1;Parent=AsAtg3915.t1
Asue_scaffold1	AUGUSTUS	exon	21050427	21050507	.	+	.	ID=AsAtg3915.t1.exon2;Parent=AsAtg3915.t1
Asue_scaffold1	AUGUSTUS	exon	21050594	21050974	.	+	.	ID=AsAtg3915.t1.exon3;Parent=AsAtg3915.t1
Asue_scaffold1	AUGUSTUS	exon	21051058	21051193	.	+	.	ID=AsAtg3915.t1.exon4;Parent=AsAtg3915.t1
Asue_scaffold1	AUGUSTUS	exon	21051280	21051445	.	+	.	ID=AsAtg3915.t1.exon5;Parent=AsAtg3915.t1
Asue_scaffold1	AUGUSTUS	exon	21051537	21051665	.	+	.	ID=AsAtg3915.t1.exon6;Parent=AsAtg3915.t1
Asue_scaffold1	AUGUSTUS	exon	21051761	21051955	.	+	.	ID=AsAtg3915.t1.exon7;Parent=AsAtg3915.t1
Asue_scaffold1	AUGUSTUS	exon	21052045	21052167	.	+	.	ID=AsAtg3915.t1.exon8;Parent=AsAtg3915.t1
Asue_scaffold1	AUGUSTUS	exon	21052252	21052359	.	+	.	ID=AsAtg3915.t1.exon9;Parent=AsAtg3915.t1
###
# start gene g3916
# protein sequence = [MFGSSNNNPFGQSSNSSPFGTQTHSLFGQTNNNASNNPFATKPFGTSTPFGAQTGSSMFGGTSTGVFGAPQTSSPFGA
# SPQAFGSSTQAFGASSTPSFGSSNSPFGGTSTFGQNSFGLSTPQSSPFGSTTQQSQPAFGNSTFGSSTPFGASTTPAFGASTTPAFGVSNTSAFGASN
# TSGFGASNTSGFGATNTPGFGATNTTGFGGSSTPGFGASSTPAFGSTNMPAFGASSTPLFGSSSSPAFGASPALAFGSSGNAFGNNTFGSGGAFGSSS
# TPAFGASNTPAFGASSSPSFNFGSSPAFGQSTSAFGSSSFGSTQSSFVSTPSPFGAQGAQASTSTFGGQSTIGGQQGGSRVIPYAPTTDTASGTESKS
# ERLQSISAMPAYKGKNMEELRWEDYQRGDKGGQRSAGQSPEGAGFGVTNSQPSIFSTSPAFSQTPVNPTNPFSQTTLTSNTNFSPSFGQPTTPSFGQP
# TTPSFESTVSNTTSVFGSSSSLTTNTSQPLGSTPAHGSTPGFSIGGFNNSQSSPLFGSNPSFAQNTTPAFSQTSPLFGQNTTPALGQSSSVFGQNTNP
# ALVQSNTFSTPSTGFGNTFSSSSSLTTSISPFGQTAPAVTPFQSAQPTQPLGAFGFNNFGQTQIANTTDIAGAMGTFSQGNFKQQPALGNSAVMQPTP
# VTNPFGTLPALPQISIAQGGNSPSIQYGISSMPVVDKPAPVRVSPLLTSRHLLQRRVRLPTRKYRPSDDGPKVPFFSDEEENSSTPKADAFFIPRENP
# RALFIRPVERVKSEHPKNSPTPLQENGKRSNGVTNGANHETKDNGAIREAPPVKVNQKQNGTHENHGGDKNGSHSSPSGADIESLMPKLHHSEYFTEP
# RIQELAAKERVEQGYCKRVKDFVVGRHGYGSIKFLGETDVCRLDLEMVVQFKNREVNVYMDESKKPPVGQGLNKPAVVTLLNIKCMDKKTGTQVKEGE
# RLDKYKEMLKRKTGEQGAQFVSYDPVNGEWTFKVEHFSSYKLGDEYDV]
# Evidence for and against this transcript:
# % of transcript supported by hints (any source): 81.5
# CDS exons: 11/12
#      P:  11 
# CDS introns: 11/11
#      E:   1 
#      P:  11 
# 5'UTR exons and introns: 0/3
# 3'UTR exons and introns: 0/1
# hint groups fully obeyed: 6
#      E:   1 
#      P:   5 
# incompatible hint groups: 5
#      P:   5 (TRINITY_GG_31_c98_g1_i1,AT1G59660.1,TRINITY_GG_31_c2908_g1_i1)
# end gene g3916
Asue_scaffold1	AUGUSTUS	gene	21054160	21059427	.	+	.	ID=AsAtg3916
Asue_scaffold1	AUGUSTUS	mRNA	21054160	21059427	.	+	.	ID=AsAtg3916.t1;Parent=AsAtg3916
Asue_scaffold1	AUGUSTUS	CDS	21054781	21054805	.	+	0	ID=AsAtg3916.t1.cds;Parent=AsAtg3916.t1
Asue_scaffold1	AUGUSTUS	CDS	21054925	21055218	.	+	2	ID=AsAtg3916.t1.cds;Parent=AsAtg3916.t1
Asue_scaffold1	AUGUSTUS	CDS	21055563	21056237	.	+	2	ID=AsAtg3916.t1.cds;Parent=AsAtg3916.t1
Asue_scaffold1	AUGUSTUS	CDS	21056332	21056544	.	+	2	ID=AsAtg3916.t1.cds;Parent=AsAtg3916.t1
Asue_scaffold1	AUGUSTUS	CDS	21056644	21057248	.	+	2	ID=AsAtg3916.t1.cds;Parent=AsAtg3916.t1
Asue_scaffold1	AUGUSTUS	CDS	21057357	21057441	.	+	0	ID=AsAtg3916.t1.cds;Parent=AsAtg3916.t1
Asue_scaffold1	AUGUSTUS	CDS	21057524	21057584	.	+	2	ID=AsAtg3916.t1.cds;Parent=AsAtg3916.t1
Asue_scaffold1	AUGUSTUS	CDS	21057711	21057849	.	+	1	ID=AsAtg3916.t1.cds;Parent=AsAtg3916.t1
Asue_scaffold1	AUGUSTUS	CDS	21058014	21058130	.	+	0	ID=AsAtg3916.t1.cds;Parent=AsAtg3916.t1
Asue_scaffold1	AUGUSTUS	CDS	21058237	21058393	.	+	0	ID=AsAtg3916.t1.cds;Parent=AsAtg3916.t1
Asue_scaffold1	AUGUSTUS	CDS	21058569	21058610	.	+	2	ID=AsAtg3916.t1.cds;Parent=AsAtg3916.t1
Asue_scaffold1	AUGUSTUS	CDS	21058704	21059317	.	+	2	ID=AsAtg3916.t1.cds;Parent=AsAtg3916.t1
Asue_scaffold1	AUGUSTUS	exon	21054781	21054805	.	+	.	ID=AsAtg3916.t1.exon1;Parent=AsAtg3916.t1
Asue_scaffold1	AUGUSTUS	exon	21054925	21055218	.	+	.	ID=AsAtg3916.t1.exon2;Parent=AsAtg3916.t1
Asue_scaffold1	AUGUSTUS	exon	21055563	21056237	.	+	.	ID=AsAtg3916.t1.exon3;Parent=AsAtg3916.t1
Asue_scaffold1	AUGUSTUS	exon	21056332	21056544	.	+	.	ID=AsAtg3916.t1.exon4;Parent=AsAtg3916.t1
Asue_scaffold1	AUGUSTUS	exon	21056644	21057248	.	+	.	ID=AsAtg3916.t1.exon5;Parent=AsAtg3916.t1
Asue_scaffold1	AUGUSTUS	exon	21057357	21057441	.	+	.	ID=AsAtg3916.t1.exon6;Parent=AsAtg3916.t1
Asue_scaffold1	AUGUSTUS	exon	21057524	21057584	.	+	.	ID=AsAtg3916.t1.exon7;Parent=AsAtg3916.t1
Asue_scaffold1	AUGUSTUS	exon	21057711	21057849	.	+	.	ID=AsAtg3916.t1.exon8;Parent=AsAtg3916.t1
Asue_scaffold1	AUGUSTUS	exon	21058014	21058130	.	+	.	ID=AsAtg3916.t1.exon9;Parent=AsAtg3916.t1
Asue_scaffold1	AUGUSTUS	exon	21058237	21058393	.	+	.	ID=AsAtg3916.t1.exon10;Parent=AsAtg3916.t1
Asue_scaffold1	AUGUSTUS	exon	21058569	21058610	.	+	.	ID=AsAtg3916.t1.exon11;Parent=AsAtg3916.t1
Asue_scaffold1	AUGUSTUS	exon	21058704	21059317	.	+	.	ID=AsAtg3916.t1.exon12;Parent=AsAtg3916.t1
###
# start gene g3917
# protein sequence = [MGEREEVKLLGTWYSPVVIRVKIALRLKSVDYEYVEEDLFGSKIELLLKSNPVYKKVPVLIHNSKPVCESLNIVVYID
# ETWNSSGSSILPSHPHDRALARFWSVFVDDKWFPALMAVVVAKSEDAKAKGMEEVEEGLLQLEAAFIALSKGKSFFGGETIGFIDICLGSFLVFLKAR
# EKLKKEKILDELKTPSLYRWANRFLSDETVKNVVPEIDKVAKLIGEFEDRAQSVASRS]
# Evidence for and against this transcript:
# % of transcript supported by hints (any source): 0
# CDS exons: 0/2
# CDS introns: 0/1
# 5'UTR exons and introns: 0/1
# 3'UTR exons and introns: 0/1
# hint groups fully obeyed: 0
# incompatible hint groups: 0
# end gene g3917
Asue_scaffold1	AUGUSTUS	gene	21060100	21061645	.	+	.	ID=AsAtg3917
Asue_scaffold1	AUGUSTUS	mRNA	21060100	21061645	.	+	.	ID=AsAtg3917.t1;Parent=AsAtg3917
Asue_scaffold1	AUGUSTUS	CDS	21060137	21060463	.	+	0	ID=AsAtg3917.t1.cds;Parent=AsAtg3917.t1
Asue_scaffold1	AUGUSTUS	CDS	21060997	21061374	.	+	0	ID=AsAtg3917.t1.cds;Parent=AsAtg3917.t1
Asue_scaffold1	AUGUSTUS	exon	21060137	21060463	.	+	.	ID=AsAtg3917.t1.exon1;Parent=AsAtg3917.t1
Asue_scaffold1	AUGUSTUS	exon	21060997	21061374	.	+	.	ID=AsAtg3917.t1.exon2;Parent=AsAtg3917.t1
###
# start gene g3918
# protein sequence = [MGEKEEVKLLGVWYSPYAIRPKIALRLKSVDYDYVEETLFGSKSELLLKSNPVHKKVPVLLHNNKPIVESLNIVEYID
# ETWNSSTPSILPSHPYDRALARFWCDFVDNKWFPALRVAAITKSEDAKAKAMEEVEEGLLQLEDAFVSISKGKPFFGGEVIGFMDICFGSFVVLLKAR
# EKFKAEKLLDESKTPSLCKWADRFLSDETVKNVAPEIEKVAEFLQELEVRAQSAASRS]
# Evidence for and against this transcript:
# % of transcript supported by hints (any source): 60
# CDS exons: 2/2
#      P:   2 
# CDS introns: 1/1
#      E:   1 
#      P:   1 
# 5'UTR exons and introns: 0/1
# 3'UTR exons and introns: 0/1
# hint groups fully obeyed: 2
#      E:   1 
#      P:   1 
# incompatible hint groups: 4
#      P:   4 (TRINITY_GG_31_c1710_g1_i1,AT1G59700.1)
# end gene g3918
Asue_scaffold1	AUGUSTUS	gene	21070080	21071509	.	+	.	ID=AsAtg3918
Asue_scaffold1	AUGUSTUS	mRNA	21070080	21071509	.	+	.	ID=AsAtg3918.t1;Parent=AsAtg3918
Asue_scaffold1	AUGUSTUS	CDS	21070134	21070460	.	+	0	ID=AsAtg3918.t1.cds;Parent=AsAtg3918.t1
Asue_scaffold1	AUGUSTUS	CDS	21071068	21071445	.	+	0	ID=AsAtg3918.t1.cds;Parent=AsAtg3918.t1
Asue_scaffold1	AUGUSTUS	exon	21070134	21070460	.	+	.	ID=AsAtg3918.t1.exon1;Parent=AsAtg3918.t1
Asue_scaffold1	AUGUSTUS	exon	21071068	21071445	.	+	.	ID=AsAtg3918.t1.exon2;Parent=AsAtg3918.t1
###
# start gene g3919
# protein sequence = [MEIFQKAKAVRLRSHHDKYLVADEDEESVTQERNGSAGAAKWTVEIIPGSTNLIRLKSAYGKYLTASNKPFLLGATGK
# KVLQTNPSRLDSSLAWEPIRDSALVKLKTRYGNFLRGNGGLPPWRNSVTHDIPHRSATQEWVLWHVDVVEILSANANSDHHHQHLQLQQPPSPLHHSD
# SLDFTPGSPSRSDRFFRQESTDSLAVGSPPKSEGRVIYYHVAXXXXXXXXXXXXVSSFTFKGNGVEELTMRLKEESNVEDVIVCTRSPLNGKLFPLRL
# QLPPNNADMTVVLVPKSSKIAEEFIK]
# Evidence for and against this transcript:
# % of transcript supported by hints (any source): 71.4
# CDS exons: 3/3
#      P:   3 
# CDS introns: 2/2
#      E:   2 
#      P:   2 
# 5'UTR exons and introns: 0/1
# 3'UTR exons and introns: 0/1
# hint groups fully obeyed: 4
#      E:   2 
#      P:   2 
# incompatible hint groups: 5
#      P:   5 (TRINITY_GG_31_c2019_g1_i1,AT1G59710.1)
# end gene g3919
Asue_scaffold1	AUGUSTUS	gene	21072210	21073415	.	+	.	ID=AsAtg3919
Asue_scaffold1	AUGUSTUS	mRNA	21072210	21073415	.	+	.	ID=AsAtg3919.t1;Parent=AsAtg3919
Asue_scaffold1	AUGUSTUS	CDS	21072278	21072862	.	+	0	ID=AsAtg3919.t1.cds;Parent=AsAtg3919.t1
Asue_scaffold1	AUGUSTUS	CDS	21072933	21073227	.	+	0	ID=AsAtg3919.t1.cds;Parent=AsAtg3919.t1
Asue_scaffold1	AUGUSTUS	CDS	21073317	21073339	.	+	2	ID=AsAtg3919.t1.cds;Parent=AsAtg3919.t1
Asue_scaffold1	AUGUSTUS	exon	21072278	21072862	.	+	.	ID=AsAtg3919.t1.exon1;Parent=AsAtg3919.t1
Asue_scaffold1	AUGUSTUS	exon	21072933	21073227	.	+	.	ID=AsAtg3919.t1.exon2;Parent=AsAtg3919.t1
Asue_scaffold1	AUGUSTUS	exon	21073317	21073339	.	+	.	ID=AsAtg3919.t1.exon3;Parent=AsAtg3919.t1
###
# start gene g3920
# protein sequence = [MKRNLKKPKPKETEDDDHLRISDNNTTISNRKVVSTEETASNWGSSATSKVSKDVAAGFSLMDPFTLGFSGGDYFPAD
# PMEVTYNWGICANNGVWDPSWLDFDFSSTLFTDDWTVSGYNPLLGATDFFNASTFQTSSADINNSLSITEAN]
# Evidence for and against this transcript:
# % of transcript supported by hints (any source): 60
# CDS exons: 2/2
#      P:   2 
# CDS introns: 1/1
#      P:   1 
# 5'UTR exons and introns: 0/1
# 3'UTR exons and introns: 0/1
# hint groups fully obeyed: 0
# incompatible hint groups: 1
#      P:   1 (AT1G59722.1)
# end gene g3920
Asue_scaffold1	AUGUSTUS	gene	21078444	21079105	.	-	.	ID=AsAtg3920
Asue_scaffold1	AUGUSTUS	mRNA	21078444	21079105	.	-	.	ID=AsAtg3920.t1;Parent=AsAtg3920
Asue_scaffold1	AUGUSTUS	CDS	21078529	21078869	.	-	2	ID=AsAtg3920.t1.cds;Parent=AsAtg3920.t1
Asue_scaffold1	AUGUSTUS	CDS	21078932	21079043	.	-	0	ID=AsAtg3920.t1.cds;Parent=AsAtg3920.t1
Asue_scaffold1	AUGUSTUS	exon	21078529	21078869	.	-	.	ID=AsAtg3920.t1.exon1;Parent=AsAtg3920.t1
Asue_scaffold1	AUGUSTUS	exon	21078932	21079043	.	-	.	ID=AsAtg3920.t1.exon2;Parent=AsAtg3920.t1
###
# start gene g3921
# protein sequence = [MGVDYYNVLNVNPSATEDDLKKSYRRLAMKWHPDKNPTSIKQEAEAKFKQISEAYDVLSDPNKRQIYDQYGEDGLTAT
# ETTASSQQHNYSSGNNNNNNAGFRYYPRDAEDIFAEFFGASEKVFGGGGGGRFKSAEAGSQTNRKTPVNRKAPAIESKLACTLEELYKGGRRKMKISR
# VVPDGLGKSKPVEEILKIDITPGWKKGTKITFPEKGNQEPGVTPADLIFVIDEKPHSVYKRDGNDLIVDKKVSLLEALTGITLSLTTLDGRNLTIPVL
# DIVKPGQEIVIPNEGMPISKEGSKRGDLRINFEICFPSRLTSEQKTDLKRVLGGSGIGN]
# Evidence for and against this transcript:
# % of transcript supported by hints (any source): 60
# CDS exons: 2/2
#      P:   2 
# CDS introns: 1/1
#      P:   1 
# 5'UTR exons and introns: 0/1
# 3'UTR exons and introns: 0/1
# hint groups fully obeyed: 0
# incompatible hint groups: 1
#      P:   1 (AT1G59725.1)
# end gene g3921
Asue_scaffold1	AUGUSTUS	gene	21086090	21088359	.	+	.	ID=AsAtg3921
Asue_scaffold1	AUGUSTUS	mRNA	21086090	21088359	.	+	.	ID=AsAtg3921.t1;Parent=AsAtg3921
Asue_scaffold1	AUGUSTUS	CDS	21086343	21086890	.	+	0	ID=AsAtg3921.t1.cds;Parent=AsAtg3921.t1
Asue_scaffold1	AUGUSTUS	CDS	21087546	21087999	.	+	1	ID=AsAtg3921.t1.cds;Parent=AsAtg3921.t1
Asue_scaffold1	AUGUSTUS	exon	21086343	21086890	.	+	.	ID=AsAtg3921.t1.exon1;Parent=AsAtg3921.t1
Asue_scaffold1	AUGUSTUS	exon	21087546	21087999	.	+	.	ID=AsAtg3921.t1.exon2;Parent=AsAtg3921.t1
###
# start gene g3922
# protein sequence = [MGSNVSSVHDVHSSMETSNGLVVEIESRRQWKSLFDSMQGSNKLLVIDFTAVWCGPCKAMEPRVREIASKYSEAVFAR
# VDVDRLMDVAGTYRAITLPAFVFVKRGEEIDRVVGAKPDELVKKIEKHRV]
# Evidence for and against this transcript:
# % of transcript supported by hints (any source): 0
# CDS exons: 0/3
# CDS introns: 0/2
# 5'UTR exons and introns: 0/1
# 3'UTR exons and introns: 0/1
# hint groups fully obeyed: 0
# incompatible hint groups: 0
# end gene g3922
Asue_scaffold1	AUGUSTUS	gene	21088424	21089245	.	-	.	ID=AsAtg3922
Asue_scaffold1	AUGUSTUS	mRNA	21088424	21089245	.	-	.	ID=AsAtg3922.t1;Parent=AsAtg3922
Asue_scaffold1	AUGUSTUS	CDS	21088554	21088685	.	-	0	ID=AsAtg3922.t1.cds;Parent=AsAtg3922.t1
Asue_scaffold1	AUGUSTUS	CDS	21088767	21088889	.	-	0	ID=AsAtg3922.t1.cds;Parent=AsAtg3922.t1
Asue_scaffold1	AUGUSTUS	CDS	21089053	21089184	.	-	0	ID=AsAtg3922.t1.cds;Parent=AsAtg3922.t1
Asue_scaffold1	AUGUSTUS	exon	21088554	21088685	.	-	.	ID=AsAtg3922.t1.exon1;Parent=AsAtg3922.t1
Asue_scaffold1	AUGUSTUS	exon	21088767	21088889	.	-	.	ID=AsAtg3922.t1.exon2;Parent=AsAtg3922.t1
Asue_scaffold1	AUGUSTUS	exon	21089053	21089184	.	-	.	ID=AsAtg3922.t1.exon3;Parent=AsAtg3922.t1
###
# start gene g3923
# protein sequence = [MAEINKQSNKWEQEEVSNENNWELAEEESVDWRGRPSNPNKHGGMRAALFVLGLQAFEIMGIAAVGNNLITYVINEMH
# FPLSKAANIVTNFVGTIFIFALLGGYLSDAFLGSFWTIIIFGFVELSGFILLSVQAHLPQLKPPKCNPLIDQTCEEAKGFKAMIFFMALYLVALGSGC
# VKPNMIAHGADQFSQSHPKQSKRLSSYFNAAYFAFSMGELIALTLLVWVQTHSGMDIGFGVSAAAMTMGLISLVSGTMYFRNKRPRRSIFTPIAQVIV
# AAILKRKLASPSDPRMLHGDHHVANDVVPSSTLPHTPRFRFLDKACIKIQDTNTKESPWRLCTVTQVEQVKTLISLVPIFASTIVFNTILAQLQTFSV
# QQGSSMNTRLSNSFHIPPASLQAIPYIMLIFLVPLYDSFLVPFARKLTGHNSGIPPLTRIGIGLFLSTFSMVSAAMLEKKRRDSSVLDGRILSIFWIT
# PQFLIFGISEMFTAVGLIEFFYKQSAKGMESFLMALTYCSYSFGFYFSSVLVSVVNKITSTSVDSKGWLGENDLNKDRLDLFYWLLAVLSLLNFLSYL
# FWSRWNIKSSRRNNTNVVGDENI]
# Evidence for and against this transcript:
# % of transcript supported by hints (any source): 81.8
# CDS exons: 5/5
#      P:   5 
# CDS introns: 4/4
#      P:   4 
# 5'UTR exons and introns: 0/1
# 3'UTR exons and introns: 0/1
# hint groups fully obeyed: 0
# incompatible hint groups: 1
#      P:   1 (AT1G59740.1)
# end gene g3923
Asue_scaffold1	AUGUSTUS	gene	21112252	21116587	.	+	.	ID=AsAtg3923
Asue_scaffold1	AUGUSTUS	mRNA	21112252	21116587	.	+	.	ID=AsAtg3923.t1;Parent=AsAtg3923
Asue_scaffold1	AUGUSTUS	CDS	21112404	21112560	.	+	0	ID=AsAtg3923.t1.cds;Parent=AsAtg3923.t1
Asue_scaffold1	AUGUSTUS	CDS	21112776	21112993	.	+	2	ID=AsAtg3923.t1.cds;Parent=AsAtg3923.t1
Asue_scaffold1	AUGUSTUS	CDS	21113332	21113769	.	+	0	ID=AsAtg3923.t1.cds;Parent=AsAtg3923.t1
Asue_scaffold1	AUGUSTUS	CDS	21115127	21115254	.	+	0	ID=AsAtg3923.t1.cds;Parent=AsAtg3923.t1
Asue_scaffold1	AUGUSTUS	CDS	21115659	21116493	.	+	1	ID=AsAtg3923.t1.cds;Parent=AsAtg3923.t1
Asue_scaffold1	AUGUSTUS	exon	21112404	21112560	.	+	.	ID=AsAtg3923.t1.exon1;Parent=AsAtg3923.t1
Asue_scaffold1	AUGUSTUS	exon	21112776	21112993	.	+	.	ID=AsAtg3923.t1.exon2;Parent=AsAtg3923.t1
Asue_scaffold1	AUGUSTUS	exon	21113332	21113769	.	+	.	ID=AsAtg3923.t1.exon3;Parent=AsAtg3923.t1
Asue_scaffold1	AUGUSTUS	exon	21115127	21115254	.	+	.	ID=AsAtg3923.t1.exon4;Parent=AsAtg3923.t1
Asue_scaffold1	AUGUSTUS	exon	21115659	21116493	.	+	.	ID=AsAtg3923.t1.exon5;Parent=AsAtg3923.t1
###
# start gene g3924
# protein sequence = [MAATNHSSGKPGGVLSDALCRELWHACAGPLVTLPREGERVYYFPEGHMEQLEASMHQGLEQQMPSFNLPSKILCKVI
# NIQRRADISSIIRTSRSEFIVSVNRYLEAKTQKLSVGMRFKMRFEGEEAPEKRFSGTIVGVQENKSSVWHDSEWRSLKVQWDEPSSVFRPERVSPWEL
# EPLVANSTPSSQPQPPQRNKRPRPPGLPSPATGPSAPVTPDGVWKSPADTPSSVPLFSPPAKAATFGHGGNKSFGVSIGSAFWPTNADSAAESFASAF
# NNESTEKKQTNGNVCRLFGFELVENVNVDECFSAASVSGAVAVDQPVPSNEFDSGQQSEPLNINQSDIPSGSGDPEKSSWRSPQESQSRQIRSCTKV]
# Evidence for and against this transcript:
# % of transcript supported by hints (any source): 58.8
# CDS exons: 4/7
#      P:   4 
# CDS introns: 5/6
#      E:   5 
#      P:   3 
# 5'UTR exons and introns: 1/3
#      E:   1 
# 3'UTR exons and introns: 0/1
# hint groups fully obeyed: 6
#      E:   6 
# incompatible hint groups: 1
#      P:   1 (TRINITY_GG_31_c1013_g1_i1)
# end gene g3924
Asue_scaffold1	AUGUSTUS	gene	21123282	21127495	.	+	.	ID=AsAtg3924
Asue_scaffold1	AUGUSTUS	mRNA	21123282	21127495	.	+	.	ID=AsAtg3924.t1;Parent=AsAtg3924
Asue_scaffold1	AUGUSTUS	CDS	21124236	21124272	.	+	0	ID=AsAtg3924.t1.cds;Parent=AsAtg3924.t1
Asue_scaffold1	AUGUSTUS	CDS	21124478	21124593	.	+	2	ID=AsAtg3924.t1.cds;Parent=AsAtg3924.t1
Asue_scaffold1	AUGUSTUS	CDS	21124849	21124944	.	+	0	ID=AsAtg3924.t1.cds;Parent=AsAtg3924.t1
Asue_scaffold1	AUGUSTUS	CDS	21126218	21126360	.	+	0	ID=AsAtg3924.t1.cds;Parent=AsAtg3924.t1
Asue_scaffold1	AUGUSTUS	CDS	21126451	21126526	.	+	1	ID=AsAtg3924.t1.cds;Parent=AsAtg3924.t1
Asue_scaffold1	AUGUSTUS	CDS	21126646	21126817	.	+	0	ID=AsAtg3924.t1.cds;Parent=AsAtg3924.t1
Asue_scaffold1	AUGUSTUS	CDS	21126894	21127369	.	+	2	ID=AsAtg3924.t1.cds;Parent=AsAtg3924.t1
Asue_scaffold1	AUGUSTUS	exon	21124236	21124272	.	+	.	ID=AsAtg3924.t1.exon1;Parent=AsAtg3924.t1
Asue_scaffold1	AUGUSTUS	exon	21124478	21124593	.	+	.	ID=AsAtg3924.t1.exon2;Parent=AsAtg3924.t1
Asue_scaffold1	AUGUSTUS	exon	21124849	21124944	.	+	.	ID=AsAtg3924.t1.exon3;Parent=AsAtg3924.t1
Asue_scaffold1	AUGUSTUS	exon	21126218	21126360	.	+	.	ID=AsAtg3924.t1.exon4;Parent=AsAtg3924.t1
Asue_scaffold1	AUGUSTUS	exon	21126451	21126526	.	+	.	ID=AsAtg3924.t1.exon5;Parent=AsAtg3924.t1
Asue_scaffold1	AUGUSTUS	exon	21126646	21126817	.	+	.	ID=AsAtg3924.t1.exon6;Parent=AsAtg3924.t1
Asue_scaffold1	AUGUSTUS	exon	21126894	21127369	.	+	.	ID=AsAtg3924.t1.exon7;Parent=AsAtg3924.t1
###
# start gene g3925
# protein sequence = [MGSVKRKSVEESSDSAPPQKVQREDDSTQIINEELVGCVHDVSFPENYVPLAPSVHNKPPAKDFPFTLDSFQSEAIKC
# LDNGESVMVSAHTSAGKTVVASYAIAMSLKENQRVIYTSPIKALSNQKYRDFKEEFSDVGLMTGDVTIDPNASCLVMTTEILRSMQYKGSEIMREVAW
# IIFDEVHYMRDSERGVVWEESIVMAPKNSRFVFLSATVPNAKEFADWVAKVHQQPCHIVYTDYRPTPLQHYVFPAGGNGLYLVVDEKSKFHEDSFQKS
# LNALVPTNESDKKRDNGKFQKGLVIGKLGEESDIFKLVKMIIQRQYDPVILFSFSKKECEALAMQMSKMVLNSDDEKDAVETIFASAIDMLSDDDKKL
# PQVSNILPILKRGIGVHHSGLLPILKEVIEILFQEGLIKCLFATETFSIGLNMPAKTVVFTNVRKFDGDKFRWLSSGEYIQMSGRAGRRGIDKRGICI
# LMVDEKMEPAVAKSMLKGSADSLNSAFHLSYNMLLNQLRCEEGDPENLLRNSFFQFQADRAIPDLEKQIKSLEEERDSLVIEEEESLKNYYNLILQYK
# SLKKDIREIVFTPKYCLPFLLPNRAVCLDCTNDDEEPQSFSIEDQDTWGVIMKFNKVKSLSEDDDSRRPEDANYTVDVLTRCMVSKDGVGKKKVKAVP
# IKERGEPVVVTVPLSQIKSLSSAIMNIPKDLVPLEARENALKKVSELLSRHPDGIPLDPEVDMKIKSSSYKKTVRRLEALENLFEKHKIAKSPLITEK
# LKVLQMKEELIAKIKSLKKTVRSSTALAFKDELKARKRVLRRLGYITSDNVVELKGKVACEISSAEELTLTELMFSGIFKDAKVEELVSLLSCFVWRE
# RLPDAAKPREELDLLFIQLQDTARRVAEVQLDCKVEIDVESFVQSFRPDIMEAVYAWAKGSKFYEVMEIARVFEGSLIRAIRRMEEVLQQLIVAAKSI
# GETQLEAKLEEAVSKIKRDIVFAASLYL]
# Evidence for and against this transcript:
# % of transcript supported by hints (any source): 93.1
# CDS exons: 14/14
#      P:  14 
# CDS introns: 13/13
#      E:  11 
#      P:  13 
# 5'UTR exons and introns: 0/1
# 3'UTR exons and introns: 0/1
# hint groups fully obeyed: 25
#      E:  11 
#      P:  14 
# incompatible hint groups: 15
#      P:  15 (AT1G59760.1,TRINITY_GG_31_c578_g1_i2)
# end gene g3925
Asue_scaffold1	AUGUSTUS	gene	21128272	21133987	.	-	.	ID=AsAtg3925
Asue_scaffold1	AUGUSTUS	mRNA	21128272	21133987	.	-	.	ID=AsAtg3925.t1;Parent=AsAtg3925
Asue_scaffold1	AUGUSTUS	CDS	21128393	21128671	.	-	0	ID=AsAtg3925.t1.cds;Parent=AsAtg3925.t1
Asue_scaffold1	AUGUSTUS	CDS	21128769	21129033	.	-	1	ID=AsAtg3925.t1.cds;Parent=AsAtg3925.t1
Asue_scaffold1	AUGUSTUS	CDS	21129205	21129437	.	-	0	ID=AsAtg3925.t1.cds;Parent=AsAtg3925.t1
Asue_scaffold1	AUGUSTUS	CDS	21129520	21129663	.	-	0	ID=AsAtg3925.t1.cds;Parent=AsAtg3925.t1
Asue_scaffold1	AUGUSTUS	CDS	21129801	21129955	.	-	2	ID=AsAtg3925.t1.cds;Parent=AsAtg3925.t1
Asue_scaffold1	AUGUSTUS	CDS	21130050	21130332	.	-	0	ID=AsAtg3925.t1.cds;Parent=AsAtg3925.t1
Asue_scaffold1	AUGUSTUS	CDS	21130422	21130545	.	-	1	ID=AsAtg3925.t1.cds;Parent=AsAtg3925.t1
Asue_scaffold1	AUGUSTUS	CDS	21130669	21130919	.	-	0	ID=AsAtg3925.t1.cds;Parent=AsAtg3925.t1
Asue_scaffold1	AUGUSTUS	CDS	21131045	21131155	.	-	0	ID=AsAtg3925.t1.cds;Parent=AsAtg3925.t1
Asue_scaffold1	AUGUSTUS	CDS	21131626	21131730	.	-	0	ID=AsAtg3925.t1.cds;Parent=AsAtg3925.t1
Asue_scaffold1	AUGUSTUS	CDS	21132407	21132745	.	-	0	ID=AsAtg3925.t1.cds;Parent=AsAtg3925.t1
Asue_scaffold1	AUGUSTUS	CDS	21133011	21133229	.	-	0	ID=AsAtg3925.t1.cds;Parent=AsAtg3925.t1
Asue_scaffold1	AUGUSTUS	CDS	21133315	21133515	.	-	0	ID=AsAtg3925.t1.cds;Parent=AsAtg3925.t1
Asue_scaffold1	AUGUSTUS	CDS	21133673	21133930	.	-	0	ID=AsAtg3925.t1.cds;Parent=AsAtg3925.t1
Asue_scaffold1	AUGUSTUS	exon	21128393	21128671	.	-	.	ID=AsAtg3925.t1.exon1;Parent=AsAtg3925.t1
Asue_scaffold1	AUGUSTUS	exon	21128769	21129033	.	-	.	ID=AsAtg3925.t1.exon2;Parent=AsAtg3925.t1
Asue_scaffold1	AUGUSTUS	exon	21129205	21129437	.	-	.	ID=AsAtg3925.t1.exon3;Parent=AsAtg3925.t1
Asue_scaffold1	AUGUSTUS	exon	21129520	21129663	.	-	.	ID=AsAtg3925.t1.exon4;Parent=AsAtg3925.t1
Asue_scaffold1	AUGUSTUS	exon	21129801	21129955	.	-	.	ID=AsAtg3925.t1.exon5;Parent=AsAtg3925.t1
Asue_scaffold1	AUGUSTUS	exon	21130050	21130332	.	-	.	ID=AsAtg3925.t1.exon6;Parent=AsAtg3925.t1
Asue_scaffold1	AUGUSTUS	exon	21130422	21130545	.	-	.	ID=AsAtg3925.t1.exon7;Parent=AsAtg3925.t1
Asue_scaffold1	AUGUSTUS	exon	21130669	21130919	.	-	.	ID=AsAtg3925.t1.exon8;Parent=AsAtg3925.t1
Asue_scaffold1	AUGUSTUS	exon	21131045	21131155	.	-	.	ID=AsAtg3925.t1.exon9;Parent=AsAtg3925.t1
Asue_scaffold1	AUGUSTUS	exon	21131626	21131730	.	-	.	ID=AsAtg3925.t1.exon10;Parent=AsAtg3925.t1
Asue_scaffold1	AUGUSTUS	exon	21132407	21132745	.	-	.	ID=AsAtg3925.t1.exon11;Parent=AsAtg3925.t1
Asue_scaffold1	AUGUSTUS	exon	21133011	21133229	.	-	.	ID=AsAtg3925.t1.exon12;Parent=AsAtg3925.t1
Asue_scaffold1	AUGUSTUS	exon	21133315	21133515	.	-	.	ID=AsAtg3925.t1.exon13;Parent=AsAtg3925.t1
Asue_scaffold1	AUGUSTUS	exon	21133673	21133930	.	-	.	ID=AsAtg3925.t1.exon14;Parent=AsAtg3925.t1
###
# start gene g3926
# protein sequence = [MDSRRMSRPRQIKFEEGWSNIQKGITKLIRILEGEPEPTFYFSECFKLYTIIYDMCVQRSDYSQQLYEKYRKVIEDYT
# IQTVLPSLREKHDEDMLRELVKRWNNHKIMVKWLSKFFVYIDRHLVRRSKIPIPSLDEVGLTCFLDLVYCEMQSTAKEVVIALIHKEREGEQIDRALV
# KNVLDIYVENGMGTLEKYEEDFESFMLQDTASYYSRKASRWTEEDSCPDYMIKVEECLKMERERVTHYLHSITEPKLVEKIQNELLVMVTKNRLENEH
# SGFSALLRDDKKNDLSRIYRLYLPIPKRLGRVADLFKKHITEEGNALIKQADDKTTNQLLIELHNKFIVYVIECFQNHTLFHKVRVLFMCVYLFQQYY
# IE]
# Evidence for and against this transcript:
# % of transcript supported by hints (any source): 81
# CDS exons: 9/9
#      P:   9 
# CDS introns: 8/8
#      P:   8 
# 5'UTR exons and introns: 0/3
# 3'UTR exons and introns: 0/1
# hint groups fully obeyed: 0
# incompatible hint groups: 1
#      P:   1 (AT1G59790.1)
# end gene g3926
Asue_scaffold1	AUGUSTUS	gene	21140102	21142597	.	+	.	ID=AsAtg3926
Asue_scaffold1	AUGUSTUS	mRNA	21140102	21142597	.	+	.	ID=AsAtg3926.t1;Parent=AsAtg3926
Asue_scaffold1	AUGUSTUS	CDS	21140531	21140679	.	+	0	ID=AsAtg3926.t1.cds;Parent=AsAtg3926.t1
Asue_scaffold1	AUGUSTUS	CDS	21140759	21140852	.	+	1	ID=AsAtg3926.t1.cds;Parent=AsAtg3926.t1
Asue_scaffold1	AUGUSTUS	CDS	21140992	21141183	.	+	0	ID=AsAtg3926.t1.cds;Parent=AsAtg3926.t1
Asue_scaffold1	AUGUSTUS	CDS	21141268	21141315	.	+	0	ID=AsAtg3926.t1.cds;Parent=AsAtg3926.t1
Asue_scaffold1	AUGUSTUS	CDS	21141406	21141609	.	+	0	ID=AsAtg3926.t1.cds;Parent=AsAtg3926.t1
Asue_scaffold1	AUGUSTUS	CDS	21141692	21141769	.	+	0	ID=AsAtg3926.t1.cds;Parent=AsAtg3926.t1
Asue_scaffold1	AUGUSTUS	CDS	21141850	21141939	.	+	0	ID=AsAtg3926.t1.cds;Parent=AsAtg3926.t1
Asue_scaffold1	AUGUSTUS	CDS	21142041	21142121	.	+	0	ID=AsAtg3926.t1.cds;Parent=AsAtg3926.t1
Asue_scaffold1	AUGUSTUS	CDS	21142221	21142409	.	+	0	ID=AsAtg3926.t1.cds;Parent=AsAtg3926.t1
Asue_scaffold1	AUGUSTUS	exon	21140531	21140679	.	+	.	ID=AsAtg3926.t1.exon1;Parent=AsAtg3926.t1
Asue_scaffold1	AUGUSTUS	exon	21140759	21140852	.	+	.	ID=AsAtg3926.t1.exon2;Parent=AsAtg3926.t1
Asue_scaffold1	AUGUSTUS	exon	21140992	21141183	.	+	.	ID=AsAtg3926.t1.exon3;Parent=AsAtg3926.t1
Asue_scaffold1	AUGUSTUS	exon	21141268	21141315	.	+	.	ID=AsAtg3926.t1.exon4;Parent=AsAtg3926.t1
Asue_scaffold1	AUGUSTUS	exon	21141406	21141609	.	+	.	ID=AsAtg3926.t1.exon5;Parent=AsAtg3926.t1
Asue_scaffold1	AUGUSTUS	exon	21141692	21141769	.	+	.	ID=AsAtg3926.t1.exon6;Parent=AsAtg3926.t1
Asue_scaffold1	AUGUSTUS	exon	21141850	21141939	.	+	.	ID=AsAtg3926.t1.exon7;Parent=AsAtg3926.t1
Asue_scaffold1	AUGUSTUS	exon	21142041	21142121	.	+	.	ID=AsAtg3926.t1.exon8;Parent=AsAtg3926.t1
Asue_scaffold1	AUGUSTUS	exon	21142221	21142409	.	+	.	ID=AsAtg3926.t1.exon9;Parent=AsAtg3926.t1
###
# start gene g3927
# protein sequence = [MVAPTKIKFEEEWSNIQQGFTKLIRMIEGESEPAFNPQEIMMMMHTATYRICAYKNPQQLYDKYRELIENYAIQTVLP
# SLREKHDECMLRELAKRWNAHKVLVRLFSRRLVYLDDSFLSKKGLPSLREVGLNCFRDQVYREMQSMAAEAILALIHKEREGEQIDRELVRNVIDVFV
# ENGMGTLEKYEEDFERLMLQDTASYYSSKASRWIQEESCLDYTLKPQQCLQRERERVTHYLHPTTEPKLFEVRYGIIIWN]
# Evidence for and against this transcript:
# % of transcript supported by hints (any source): 84.6
# CDS exons: 6/6
#      P:   6 
# CDS introns: 5/5
#      P:   5 
# 5'UTR exons and introns: 0/1
# 3'UTR exons and introns: 0/1
# hint groups fully obeyed: 0
# incompatible hint groups: 1
#      P:   1 (AT1G59800.1)
# end gene g3927
Asue_scaffold1	AUGUSTUS	gene	21143722	21145426	.	+	.	ID=AsAtg3927
Asue_scaffold1	AUGUSTUS	mRNA	21143722	21145426	.	+	.	ID=AsAtg3927.t1;Parent=AsAtg3927
Asue_scaffold1	AUGUSTUS	CDS	21143988	21144124	.	+	0	ID=AsAtg3927.t1.cds;Parent=AsAtg3927.t1
Asue_scaffold1	AUGUSTUS	CDS	21144206	21144293	.	+	1	ID=AsAtg3927.t1.cds;Parent=AsAtg3927.t1
Asue_scaffold1	AUGUSTUS	CDS	21144386	21144571	.	+	0	ID=AsAtg3927.t1.cds;Parent=AsAtg3927.t1
Asue_scaffold1	AUGUSTUS	CDS	21144658	21144705	.	+	0	ID=AsAtg3927.t1.cds;Parent=AsAtg3927.t1
Asue_scaffold1	AUGUSTUS	CDS	21144793	21144996	.	+	0	ID=AsAtg3927.t1.cds;Parent=AsAtg3927.t1
Asue_scaffold1	AUGUSTUS	CDS	21145089	21145196	.	+	0	ID=AsAtg3927.t1.cds;Parent=AsAtg3927.t1
Asue_scaffold1	AUGUSTUS	exon	21143988	21144124	.	+	.	ID=AsAtg3927.t1.exon1;Parent=AsAtg3927.t1
Asue_scaffold1	AUGUSTUS	exon	21144206	21144293	.	+	.	ID=AsAtg3927.t1.exon2;Parent=AsAtg3927.t1
Asue_scaffold1	AUGUSTUS	exon	21144386	21144571	.	+	.	ID=AsAtg3927.t1.exon3;Parent=AsAtg3927.t1
Asue_scaffold1	AUGUSTUS	exon	21144658	21144705	.	+	.	ID=AsAtg3927.t1.exon4;Parent=AsAtg3927.t1
Asue_scaffold1	AUGUSTUS	exon	21144793	21144996	.	+	.	ID=AsAtg3927.t1.exon5;Parent=AsAtg3927.t1
Asue_scaffold1	AUGUSTUS	exon	21145089	21145196	.	+	.	ID=AsAtg3927.t1.exon6;Parent=AsAtg3927.t1
###
# start gene g3928
# protein sequence = [MMMMICVGRNRAFSNRDFQALRRKPLSSLFSAATLSVSSVTVPNSDLHVWPQSQDHNPQALHEIVAKFNALSDERRKN
# HACDLNDFPHHLKGLSREELRKHLLHLDSQLLGVREQKIEILKKTLTGSSEKDGARVSENSAISDHKLKIEPHLKDILSEDHLIRVSEKKLGSCDVFD
# ELAYVVRGSRNLNENVSKYESKDADNTGLDHLVTLGGDYLQEAAAELYQTYNLGNFCDDHVWDLEFASRLPLLHTFSDPLMTTNTCQTMSTDMISI]
# Evidence for and against this transcript:
# % of transcript supported by hints (any source): 0
# CDS exons: 0/1
# CDS introns: 0/0
# 5'UTR exons and introns: 0/1
# 3'UTR exons and introns: 0/1
# hint groups fully obeyed: 0
# incompatible hint groups: 0
# end gene g3928
Asue_scaffold1	AUGUSTUS	gene	21147542	21148647	.	+	.	ID=AsAtg3928
Asue_scaffold1	AUGUSTUS	mRNA	21147542	21148647	.	+	.	ID=AsAtg3928.t1;Parent=AsAtg3928
Asue_scaffold1	AUGUSTUS	CDS	21147663	21148481	.	+	0	ID=AsAtg3928.t1.cds;Parent=AsAtg3928.t1
Asue_scaffold1	AUGUSTUS	exon	21147663	21148481	.	+	.	ID=AsAtg3928.t1.exon1;Parent=AsAtg3928.t1
###
# start gene g3929
# protein sequence = [MVRSGSFSVDSSATHQRTPSRTVTLGHIQPQAPTYRTVYCNDRESNQPVRFKGNSISTTKYNVFTFLPKGLFEQFRRI
# ANIYFLGISCLSMTPISPVSPITNVAPLSMVLLVSLIKEAFEDWKRFQNDMSINNSTVEILQDQQWVSIPWRKLQVGDIVKIKKDGFFPADILFMSST
# NSDGICYVETANLDGETNLKIRKALERTWDYLVPEKAYEFKGEIQCEQPNNSLYTFTGNLVVQKQTLPLSPDQLLLRGCSLRNTEYIVGAVVFTGHET
# KVMMNAMNAPSKRSTLEKKLDKLIITIFCVLVTMCLIGAIGCSIVTDREDKYLGLHNSDWEYRNGLMIGFFTFFTLVTLFSSIIPISLYVSIEMIKFI
# QSTQFINRDLNMYHAETNTPASARTSNLNEELGQVDIIPCCVFPLVNHATDCYLYDIDIRFCCYCNYYGIIXXXXXXXXXXXXXXXXXXXXXXXXXXX
# XXXXXXXXXXXKGIAQRHGLKVQEEQRSTGAIREKGFNFDDPRLMRGAWRNEPNPDLCKELFRCLAICHTVLPEGDESPEKIVYQAASPDEAALVTAA
# KNFGFFFYRRTPTMVYVRESHVEKMGKIQDVAYEILNVLEFNSTRKRQSVVCRFPDGRLVLYCKGADNVIFERLANGMDDVRKVTREHLEHFGSSGLR
# TLCLAYKDLNPETYDSWNEKFIQAKSALRDREKKLDEVAELIEKDLILIGSTAIEDKLQEGVPTCIETLSRAGIKIWVLTGDKMETAINIAYACNLIN
# NEMKQFVISSETDAIREAEERGDQVEIARVIKEEVKRELKKSLEEAQHSLHTVAGPKLSLVIDGKCLMYALDPSLRVMLLSLSLNCTSVVCCRVSPLQ
# KAQDVSASLSKRYPELYREGIRNSFFKWRVVAVWATSAVYQSLVCYLFVTTSSFGAVNSSGKVFGLWDVSTMVFTCLVIAVNVRILLMSNSITRWHYI
# TVGGSILAWLVFAFVYCGIMTPHDRNENVYFVIYVLMSTFYFYFTLLLVPIVSLLGDFIFQGVERWFFPYDYQIVQEIHRHESDASKADQLEVENELT
# PQEARSYAISQLPRELSKHTGFAFDSPGYESFFASQLGIYAPQKAWDVARRASMRSRPKVPKK]
# Evidence for and against this transcript:
# % of transcript supported by hints (any source): 92.2
# CDS exons: 25/25
#      P:  25 
# CDS introns: 22/24
#      E:  13 
#      P:  22 
# 5'UTR exons and introns: 0/1
# 3'UTR exons and introns: 0/1
# hint groups fully obeyed: 38
#      E:  13 
#      P:  25 (TRINITY_GG_31_c2388_g1_i1)
# incompatible hint groups: 23
#      P:  23 (TRINITY_GG_31_c46_g1_i1,TRINITY_GG_31_c1381_g1_i1)
# end gene g3929
Asue_scaffold1	AUGUSTUS	gene	21150412	21159267	.	+	.	ID=AsAtg3929
Asue_scaffold1	AUGUSTUS	mRNA	21150412	21159267	.	+	.	ID=AsAtg3929.t1;Parent=AsAtg3929
Asue_scaffold1	AUGUSTUS	CDS	21150627	21150782	.	+	0	ID=AsAtg3929.t1.cds;Parent=AsAtg3929.t1
Asue_scaffold1	AUGUSTUS	CDS	21150928	21150993	.	+	0	ID=AsAtg3929.t1.cds;Parent=AsAtg3929.t1
Asue_scaffold1	AUGUSTUS	CDS	21151241	21151302	.	+	0	ID=AsAtg3929.t1.cds;Parent=AsAtg3929.t1
Asue_scaffold1	AUGUSTUS	CDS	21151403	21151484	.	+	1	ID=AsAtg3929.t1.cds;Parent=AsAtg3929.t1
Asue_scaffold1	AUGUSTUS	CDS	21151650	21151760	.	+	0	ID=AsAtg3929.t1.cds;Parent=AsAtg3929.t1
Asue_scaffold1	AUGUSTUS	CDS	21152532	21152609	.	+	0	ID=AsAtg3929.t1.cds;Parent=AsAtg3929.t1
Asue_scaffold1	AUGUSTUS	CDS	21152733	21152829	.	+	0	ID=AsAtg3929.t1.cds;Parent=AsAtg3929.t1
Asue_scaffold1	AUGUSTUS	CDS	21153420	21153526	.	+	2	ID=AsAtg3929.t1.cds;Parent=AsAtg3929.t1
Asue_scaffold1	AUGUSTUS	CDS	21153771	21153836	.	+	0	ID=AsAtg3929.t1.cds;Parent=AsAtg3929.t1
Asue_scaffold1	AUGUSTUS	CDS	21154001	21154122	.	+	0	ID=AsAtg3929.t1.cds;Parent=AsAtg3929.t1
Asue_scaffold1	AUGUSTUS	CDS	21154233	21154308	.	+	1	ID=AsAtg3929.t1.cds;Parent=AsAtg3929.t1
Asue_scaffold1	AUGUSTUS	CDS	21154396	21154473	.	+	0	ID=AsAtg3929.t1.cds;Parent=AsAtg3929.t1
Asue_scaffold1	AUGUSTUS	CDS	21154565	21154770	.	+	0	ID=AsAtg3929.t1.cds;Parent=AsAtg3929.t1
Asue_scaffold1	AUGUSTUS	CDS	21154833	21155007	.	+	1	ID=AsAtg3929.t1.cds;Parent=AsAtg3929.t1
Asue_scaffold1	AUGUSTUS	CDS	21155097	21155201	.	+	0	ID=AsAtg3929.t1.cds;Parent=AsAtg3929.t1
Asue_scaffold1	AUGUSTUS	CDS	21155541	21155683	.	+	0	ID=AsAtg3929.t1.cds;Parent=AsAtg3929.t1
Asue_scaffold1	AUGUSTUS	CDS	21155869	21155970	.	+	1	ID=AsAtg3929.t1.cds;Parent=AsAtg3929.t1
Asue_scaffold1	AUGUSTUS	CDS	21156055	21156118	.	+	1	ID=AsAtg3929.t1.cds;Parent=AsAtg3929.t1
Asue_scaffold1	AUGUSTUS	CDS	21156197	21156409	.	+	0	ID=AsAtg3929.t1.cds;Parent=AsAtg3929.t1
Asue_scaffold1	AUGUSTUS	CDS	21156586	21156751	.	+	0	ID=AsAtg3929.t1.cds;Parent=AsAtg3929.t1
Asue_scaffold1	AUGUSTUS	CDS	21156840	21156919	.	+	2	ID=AsAtg3929.t1.cds;Parent=AsAtg3929.t1
Asue_scaffold1	AUGUSTUS	CDS	21157015	21157254	.	+	0	ID=AsAtg3929.t1.cds;Parent=AsAtg3929.t1
Asue_scaffold1	AUGUSTUS	CDS	21158035	21158397	.	+	0	ID=AsAtg3929.t1.cds;Parent=AsAtg3929.t1
Asue_scaffold1	AUGUSTUS	CDS	21158494	21158600	.	+	0	ID=AsAtg3929.t1.cds;Parent=AsAtg3929.t1
Asue_scaffold1	AUGUSTUS	CDS	21158721	21159021	.	+	1	ID=AsAtg3929.t1.cds;Parent=AsAtg3929.t1
Asue_scaffold1	AUGUSTUS	exon	21150627	21150782	.	+	.	ID=AsAtg3929.t1.exon1;Parent=AsAtg3929.t1
Asue_scaffold1	AUGUSTUS	exon	21150928	21150993	.	+	.	ID=AsAtg3929.t1.exon2;Parent=AsAtg3929.t1
Asue_scaffold1	AUGUSTUS	exon	21151241	21151302	.	+	.	ID=AsAtg3929.t1.exon3;Parent=AsAtg3929.t1
Asue_scaffold1	AUGUSTUS	exon	21151403	21151484	.	+	.	ID=AsAtg3929.t1.exon4;Parent=AsAtg3929.t1
Asue_scaffold1	AUGUSTUS	exon	21151650	21151760	.	+	.	ID=AsAtg3929.t1.exon5;Parent=AsAtg3929.t1
Asue_scaffold1	AUGUSTUS	exon	21152532	21152609	.	+	.	ID=AsAtg3929.t1.exon6;Parent=AsAtg3929.t1
Asue_scaffold1	AUGUSTUS	exon	21152733	21152829	.	+	.	ID=AsAtg3929.t1.exon7;Parent=AsAtg3929.t1
Asue_scaffold1	AUGUSTUS	exon	21153420	21153526	.	+	.	ID=AsAtg3929.t1.exon8;Parent=AsAtg3929.t1
Asue_scaffold1	AUGUSTUS	exon	21153771	21153836	.	+	.	ID=AsAtg3929.t1.exon9;Parent=AsAtg3929.t1
Asue_scaffold1	AUGUSTUS	exon	21154001	21154122	.	+	.	ID=AsAtg3929.t1.exon10;Parent=AsAtg3929.t1
Asue_scaffold1	AUGUSTUS	exon	21154233	21154308	.	+	.	ID=AsAtg3929.t1.exon11;Parent=AsAtg3929.t1
Asue_scaffold1	AUGUSTUS	exon	21154396	21154473	.	+	.	ID=AsAtg3929.t1.exon12;Parent=AsAtg3929.t1
Asue_scaffold1	AUGUSTUS	exon	21154565	21154770	.	+	.	ID=AsAtg3929.t1.exon13;Parent=AsAtg3929.t1
Asue_scaffold1	AUGUSTUS	exon	21154833	21155007	.	+	.	ID=AsAtg3929.t1.exon14;Parent=AsAtg3929.t1
Asue_scaffold1	AUGUSTUS	exon	21155097	21155201	.	+	.	ID=AsAtg3929.t1.exon15;Parent=AsAtg3929.t1
Asue_scaffold1	AUGUSTUS	exon	21155541	21155683	.	+	.	ID=AsAtg3929.t1.exon16;Parent=AsAtg3929.t1
Asue_scaffold1	AUGUSTUS	exon	21155869	21155970	.	+	.	ID=AsAtg3929.t1.exon17;Parent=AsAtg3929.t1
Asue_scaffold1	AUGUSTUS	exon	21156055	21156118	.	+	.	ID=AsAtg3929.t1.exon18;Parent=AsAtg3929.t1
Asue_scaffold1	AUGUSTUS	exon	21156197	21156409	.	+	.	ID=AsAtg3929.t1.exon19;Parent=AsAtg3929.t1
Asue_scaffold1	AUGUSTUS	exon	21156586	21156751	.	+	.	ID=AsAtg3929.t1.exon20;Parent=AsAtg3929.t1
Asue_scaffold1	AUGUSTUS	exon	21156840	21156919	.	+	.	ID=AsAtg3929.t1.exon21;Parent=AsAtg3929.t1
Asue_scaffold1	AUGUSTUS	exon	21157015	21157254	.	+	.	ID=AsAtg3929.t1.exon22;Parent=AsAtg3929.t1
Asue_scaffold1	AUGUSTUS	exon	21158035	21158397	.	+	.	ID=AsAtg3929.t1.exon23;Parent=AsAtg3929.t1
Asue_scaffold1	AUGUSTUS	exon	21158494	21158600	.	+	.	ID=AsAtg3929.t1.exon24;Parent=AsAtg3929.t1
Asue_scaffold1	AUGUSTUS	exon	21158721	21159021	.	+	.	ID=AsAtg3929.t1.exon25;Parent=AsAtg3929.t1
###
# start gene g3930
# protein sequence = [MPSNGDLDRQIEQLMECKPLGEADVKILCDQAKAILVEEYNVQPVKCPVTVCGDIHGQFYDLIELFRIGGNAPDTNYL
# FMGDYVDRGYYSVETVSLLVALKVRYRDRLTILRGNHESRQITQVYGFYDECLRKYGNANVWKYFTDLFDYLPLTALIESQVFCLHGGLSPSLDTLDN
# IRSLDRIQEVPHEGPMCDLLWSDPDDRCGWGISPRGAGYTFGQDIATQFNHNNGLSLISRAHQLVMEGYNWCQEKNVVTVFSAPNYCYRCGNMAAILE
# IGEKMEQNFLQFDPAPRQVEPDTTRKTPDYFL]
# Evidence for and against this transcript:
# % of transcript supported by hints (any source): 84.6
# CDS exons: 6/6
#      P:   6 
# CDS introns: 5/5
#      E:   5 
#      P:   5 
# 5'UTR exons and introns: 0/1
# 3'UTR exons and introns: 0/1
# hint groups fully obeyed: 11
#      E:   5 
#      P:   6 
# incompatible hint groups: 9
#      P:   9 
# end gene g3930
Asue_scaffold1	AUGUSTUS	gene	21159491	21161357	.	-	.	ID=AsAtg3930
Asue_scaffold1	AUGUSTUS	mRNA	21159491	21161357	.	-	.	ID=AsAtg3930.t1;Parent=AsAtg3930
Asue_scaffold1	AUGUSTUS	CDS	21159701	21159874	.	-	0	ID=AsAtg3930.t1.cds;Parent=AsAtg3930.t1
Asue_scaffold1	AUGUSTUS	CDS	21159964	21160155	.	-	0	ID=AsAtg3930.t1.cds;Parent=AsAtg3930.t1
Asue_scaffold1	AUGUSTUS	CDS	21160343	21160420	.	-	0	ID=AsAtg3930.t1.cds;Parent=AsAtg3930.t1
Asue_scaffold1	AUGUSTUS	CDS	21160493	21160601	.	-	1	ID=AsAtg3930.t1.cds;Parent=AsAtg3930.t1
Asue_scaffold1	AUGUSTUS	CDS	21160694	21160808	.	-	2	ID=AsAtg3930.t1.cds;Parent=AsAtg3930.t1
Asue_scaffold1	AUGUSTUS	CDS	21161022	21161274	.	-	0	ID=AsAtg3930.t1.cds;Parent=AsAtg3930.t1
Asue_scaffold1	AUGUSTUS	exon	21159701	21159874	.	-	.	ID=AsAtg3930.t1.exon1;Parent=AsAtg3930.t1
Asue_scaffold1	AUGUSTUS	exon	21159964	21160155	.	-	.	ID=AsAtg3930.t1.exon2;Parent=AsAtg3930.t1
Asue_scaffold1	AUGUSTUS	exon	21160343	21160420	.	-	.	ID=AsAtg3930.t1.exon3;Parent=AsAtg3930.t1
Asue_scaffold1	AUGUSTUS	exon	21160493	21160601	.	-	.	ID=AsAtg3930.t1.exon4;Parent=AsAtg3930.t1
Asue_scaffold1	AUGUSTUS	exon	21160694	21160808	.	-	.	ID=AsAtg3930.t1.exon5;Parent=AsAtg3930.t1
Asue_scaffold1	AUGUSTUS	exon	21161022	21161274	.	-	.	ID=AsAtg3930.t1.exon6;Parent=AsAtg3930.t1
###
# start gene g3931
# protein sequence = [MKLFIITVITILTISRVFDKTLATTETRKSKKMVGHDHFNEYLDLTFAGHTLGVLKEDFLEVKKLKKIGGESNLKNRF
# INEFAPTNPGDSPGIGHPRVVNKKFTNDSAPTNPGDSSGIGHSGVVNVQKFKI]
# Evidence for and against this transcript:
# % of transcript supported by hints (any source): 33.3
# CDS exons: 1/1
#      P:   1 
# CDS introns: 0/0
# 5'UTR exons and introns: 0/1
# 3'UTR exons and introns: 0/1
# hint groups fully obeyed: 0
# incompatible hint groups: 1
#      P:   1 (TRINITY_GG_31_c3223_g1_i2)
# end gene g3931
Asue_scaffold1	AUGUSTUS	gene	21163952	21164547	.	-	.	ID=AsAtg3931
Asue_scaffold1	AUGUSTUS	mRNA	21163952	21164547	.	-	.	ID=AsAtg3931.t1;Parent=AsAtg3931
Asue_scaffold1	AUGUSTUS	CDS	21164082	21164477	.	-	0	ID=AsAtg3931.t1.cds;Parent=AsAtg3931.t1
Asue_scaffold1	AUGUSTUS	exon	21164082	21164477	.	-	.	ID=AsAtg3931.t1.exon1;Parent=AsAtg3931.t1
###
# start gene g3932
# protein sequence = [MEARIILRIQIPWNANRQFSSPPLDFPRFIRASSSSTSQKPKTYEGPKPSKNLVADFISQNDDLVRSLPIYVGGASLL
# AVLFNRTVSGIAPVADASSSQSRADLLALGLAVTNLLTGLVWLSIRPKSITPVNPEGVECKVVESDLPASMVSELLWAWESLKVATCCKSLVVVYNGI
# CLIQIGMVAESSEDKKGVTVNTDKLMQGSVYRGVMKSKAQSYLANLSLYPGRSELPFLPANTQAVILQPLGDKGIAVIGGNTIRGFTSSDQAWISSIG
# EKLDATLGRYFVDSDEISRVTV]
# Evidence for and against this transcript:
# % of transcript supported by hints (any source): 35.3
# CDS exons: 0/8
# CDS introns: 6/7
#      E:   6 
# 5'UTR exons and introns: 0/1
# 3'UTR exons and introns: 0/1
# hint groups fully obeyed: 6
#      E:   6 
# incompatible hint groups: 0
# end gene g3932
Asue_scaffold1	AUGUSTUS	gene	21165562	21167463	.	+	.	ID=AsAtg3932
Asue_scaffold1	AUGUSTUS	mRNA	21165562	21167463	.	+	.	ID=AsAtg3932.t1;Parent=AsAtg3932
Asue_scaffold1	AUGUSTUS	CDS	21165664	21165780	.	+	0	ID=AsAtg3932.t1.cds;Parent=AsAtg3932.t1
Asue_scaffold1	AUGUSTUS	CDS	21165867	21166039	.	+	0	ID=AsAtg3932.t1.cds;Parent=AsAtg3932.t1
Asue_scaffold1	AUGUSTUS	CDS	21166265	21166364	.	+	1	ID=AsAtg3932.t1.cds;Parent=AsAtg3932.t1
Asue_scaffold1	AUGUSTUS	CDS	21166450	21166523	.	+	0	ID=AsAtg3932.t1.cds;Parent=AsAtg3932.t1
Asue_scaffold1	AUGUSTUS	CDS	21166611	21166792	.	+	1	ID=AsAtg3932.t1.cds;Parent=AsAtg3932.t1
Asue_scaffold1	AUGUSTUS	CDS	21166874	21166944	.	+	2	ID=AsAtg3932.t1.cds;Parent=AsAtg3932.t1
Asue_scaffold1	AUGUSTUS	CDS	21167032	21167115	.	+	0	ID=AsAtg3932.t1.cds;Parent=AsAtg3932.t1
Asue_scaffold1	AUGUSTUS	CDS	21167205	21167294	.	+	0	ID=AsAtg3932.t1.cds;Parent=AsAtg3932.t1
Asue_scaffold1	AUGUSTUS	exon	21165664	21165780	.	+	.	ID=AsAtg3932.t1.exon1;Parent=AsAtg3932.t1
Asue_scaffold1	AUGUSTUS	exon	21165867	21166039	.	+	.	ID=AsAtg3932.t1.exon2;Parent=AsAtg3932.t1
Asue_scaffold1	AUGUSTUS	exon	21166265	21166364	.	+	.	ID=AsAtg3932.t1.exon3;Parent=AsAtg3932.t1
Asue_scaffold1	AUGUSTUS	exon	21166450	21166523	.	+	.	ID=AsAtg3932.t1.exon4;Parent=AsAtg3932.t1
Asue_scaffold1	AUGUSTUS	exon	21166611	21166792	.	+	.	ID=AsAtg3932.t1.exon5;Parent=AsAtg3932.t1
Asue_scaffold1	AUGUSTUS	exon	21166874	21166944	.	+	.	ID=AsAtg3932.t1.exon6;Parent=AsAtg3932.t1
Asue_scaffold1	AUGUSTUS	exon	21167032	21167115	.	+	.	ID=AsAtg3932.t1.exon7;Parent=AsAtg3932.t1
Asue_scaffold1	AUGUSTUS	exon	21167205	21167294	.	+	.	ID=AsAtg3932.t1.exon8;Parent=AsAtg3932.t1
###
# start gene g3933
# protein sequence = [MPSVQIRSSPSHSQPAMTVTDLKQRVIACLNRLSDRDTLALAAAELDSIALNLSPETFSLFINCLQSTDSSAKSPVRK
# HCVSLLSVLSRSHGDSLAPHLSKMVSTVIRRLRDPDSSVRAACVAASVDMTTNITGQPFSILFGPMIETVIHDCDPNAQISAAMCLAAAVDTVDEPDV
# EQLQKALPKIGKLLKSEGFKAKAELLGAIGSVIGAVGGRNSEKAVLDWLLPNVSEFLSSDDWRARKAAAEAMARVAMVEEELAPLYKKTCLGILESRR
# FDKVKLVRETMNRTLGLWKQLEADSTEVSESSSSSKSASSGLSATSGKRSNTLKGKDRNLNAPLSSKSNDVEPLDRGDTPKDLEQEAVVPKEKRNPST
# LGAKRVLFPAKMHKVKENGSNKSQVVQSSDEESPKTDSGSSSSSQAKSNAEELSLIRHQITQIEKQQSSLLDLFQKFMESSQNGMQSLERRVRGLETS
# FSVISTDLLVSRSITQNGNHKRNACRQN]
# Evidence for and against this transcript:
# % of transcript supported by hints (any source): 71.4
# CDS exons: 3/3
#      P:   3 
# CDS introns: 2/2
#      P:   2 
# 5'UTR exons and introns: 0/1
# 3'UTR exons and introns: 0/1
# hint groups fully obeyed: 0
# incompatible hint groups: 2
#      P:   2 (AT1G59850.1,TRINITY_GG_31_c1782_g1_i1)
# end gene g3933
Asue_scaffold1	AUGUSTUS	gene	21167519	21169437	.	-	.	ID=AsAtg3933
Asue_scaffold1	AUGUSTUS	mRNA	21167519	21169437	.	-	.	ID=AsAtg3933.t1;Parent=AsAtg3933
Asue_scaffold1	AUGUSTUS	CDS	21167622	21167777	.	-	0	ID=AsAtg3933.t1.cds;Parent=AsAtg3933.t1
Asue_scaffold1	AUGUSTUS	CDS	21167882	21168391	.	-	0	ID=AsAtg3933.t1.cds;Parent=AsAtg3933.t1
Asue_scaffold1	AUGUSTUS	CDS	21168490	21169320	.	-	0	ID=AsAtg3933.t1.cds;Parent=AsAtg3933.t1
Asue_scaffold1	AUGUSTUS	exon	21167622	21167777	.	-	.	ID=AsAtg3933.t1.exon1;Parent=AsAtg3933.t1
Asue_scaffold1	AUGUSTUS	exon	21167882	21168391	.	-	.	ID=AsAtg3933.t1.exon2;Parent=AsAtg3933.t1
Asue_scaffold1	AUGUSTUS	exon	21168490	21169320	.	-	.	ID=AsAtg3933.t1.exon3;Parent=AsAtg3933.t1
###
# start gene g3934
# protein sequence = [MSLIPSFFGNNRRINNNIFDPFSLDVWDPFKELQFPSSSSSAIANARVDWKETAESHVFKADLPGMKKEEVKVEIEDD
# SVLKISGERHVEKEEKQDTWHRVERSSGGFSRKFRLPENVKMDQVKASMENGVLTVTVPKVETNKKKAQVKSIDISG]
# Evidence for and against this transcript:
# % of transcript supported by hints (any source): 33.3
# CDS exons: 1/1
#      P:   1 
# CDS introns: 0/0
# 5'UTR exons and introns: 0/1
# 3'UTR exons and introns: 0/1
# hint groups fully obeyed: 0
# incompatible hint groups: 3
#      P:   3 (TRINITY_GG_31_c1385_g1_i1,AT1G59860.1)
# end gene g3934
Asue_scaffold1	AUGUSTUS	gene	21170462	21171243	.	+	.	ID=AsAtg3934
Asue_scaffold1	AUGUSTUS	mRNA	21170462	21171243	.	+	.	ID=AsAtg3934.t1;Parent=AsAtg3934
Asue_scaffold1	AUGUSTUS	CDS	21170588	21171055	.	+	0	ID=AsAtg3934.t1.cds;Parent=AsAtg3934.t1
Asue_scaffold1	AUGUSTUS	exon	21170588	21171055	.	+	.	ID=AsAtg3934.t1.exon1;Parent=AsAtg3934.t1
###
# start gene g3935
# protein sequence = [MDYNPNLPPLGGGGVSMRRSISRSVSRASRNIEDIFSSGSRRTQSVNDDEEALKWAAIEKLPTYSRLRTTLMNAVVED
# DVYGNQLMSKEVDVTKLDGEDRQKFIDMVFKVAEQDNERILTKLRNRIDRVGIKLPTVEVRYEHLTIKADCYTGNRSLPTLLNVVRNMGESALGMIGI
# QFAKKAQLTILKDISGVIKPGXXXXXXXXXXXXXXXXXXXXXXXXXXXXXXSDLLNELARREKDAGIFPEADVDLFMKASAAQGVKNSLVTDYTLKKD
# QEQYWVNPNRPYHYIPVSEFASRYKSFHVGTKMSNELAVPFDKSRGHKAALVFDKYSVSKRELLKSCWDKEWLLMQRNAFFYVFKTVQIVIIAAITST
# LFLRTEMNTRNEGDANLYIGALLFGMIINMFNGFAEMAMMVSRLPVFYKQRDLLFYPSWTFSLPTFLLGIPSSILESTAWMVVTYYSIGFAPDASRFF
# KQFLLVFLIQQMAASLFRLIASVCRTMMIANTGGALTLLLVFLLGGFLLPKGEIPDWWGWAYWVSPLTYAFNGLVVNEMFAPRWMNKMASSNSTIKLG
# TMVLNTWDVYHQKNWYWISVGALLCFTALFNILFTLALTYLNPLGKKAGLLPEEENEDADQGKDPMRRSLSTADGNRRGEVAMGRMSRDSAAEASGGA
# GNXXXXXXXXXXXXXXXXXXXXXXXXXXXXXXLHLKSLH]
# Evidence for and against this transcript:
# % of transcript supported by hints (any source): 53.8
# CDS exons: 4/6
#      P:   4 
# CDS introns: 3/5
#      E:   3 
#      P:   3 
# 5'UTR exons and introns: 0/1
# 3'UTR exons and introns: 0/1
# hint groups fully obeyed: 3
#      E:   3 
# incompatible hint groups: 2
#      P:   2 (TRINITY_GG_31_c414_g1_i1,TRINITY_GG_31_c2038_g1_i1)
# end gene g3935
Asue_scaffold1	AUGUSTUS	gene	21173592	21177042	.	+	.	ID=AsAtg3935
Asue_scaffold1	AUGUSTUS	mRNA	21173592	21177042	.	+	.	ID=AsAtg3935.t1;Parent=AsAtg3935
Asue_scaffold1	AUGUSTUS	CDS	21173746	21174430	.	+	0	ID=AsAtg3935.t1.cds;Parent=AsAtg3935.t1
Asue_scaffold1	AUGUSTUS	CDS	21174666	21174796	.	+	2	ID=AsAtg3935.t1.cds;Parent=AsAtg3935.t1
Asue_scaffold1	AUGUSTUS	CDS	21175477	21176334	.	+	0	ID=AsAtg3935.t1.cds;Parent=AsAtg3935.t1
Asue_scaffold1	AUGUSTUS	CDS	21176421	21176577	.	+	0	ID=AsAtg3935.t1.cds;Parent=AsAtg3935.t1
Asue_scaffold1	AUGUSTUS	CDS	21176657	21176761	.	+	2	ID=AsAtg3935.t1.cds;Parent=AsAtg3935.t1
Asue_scaffold1	AUGUSTUS	CDS	21176841	21177022	.	+	2	ID=AsAtg3935.t1.cds;Parent=AsAtg3935.t1
Asue_scaffold1	AUGUSTUS	exon	21173746	21174430	.	+	.	ID=AsAtg3935.t1.exon1;Parent=AsAtg3935.t1
Asue_scaffold1	AUGUSTUS	exon	21174666	21174796	.	+	.	ID=AsAtg3935.t1.exon2;Parent=AsAtg3935.t1
Asue_scaffold1	AUGUSTUS	exon	21175477	21176334	.	+	.	ID=AsAtg3935.t1.exon3;Parent=AsAtg3935.t1
Asue_scaffold1	AUGUSTUS	exon	21176421	21176577	.	+	.	ID=AsAtg3935.t1.exon4;Parent=AsAtg3935.t1
Asue_scaffold1	AUGUSTUS	exon	21176657	21176761	.	+	.	ID=AsAtg3935.t1.exon5;Parent=AsAtg3935.t1
Asue_scaffold1	AUGUSTUS	exon	21176841	21177022	.	+	.	ID=AsAtg3935.t1.exon6;Parent=AsAtg3935.t1
###
# start gene g3936
# protein sequence = [MKRVREEVYVEPQMRGPTVSSRGETNGRPSTISGGGTTGGLTTVDALTYLKAVKDMFQDNKEKYETFLGVMKDFKAQR
# VDTNGVIARVKDLFKGYDDLLLGFNTFLPKGYKITLQPEDEKPKKPVDFQVAIEFVNRIKARFGGDDRAYKKFLDILNMYRKETKSINEVYQEVTLLF
# QDHEDLLGEFVHFLPDFRGSVSVNDPLFQRNTIPRDRNSTFPGMHPKHFEKKIKRSRHDEYTELSDQREDGDENLVAYSAESLANQGQWPGYPKVEDT
# EGIQIYESNGGHERDPDIGSQKNLLSTNHMAKAINELDLTDCAQCTPSYRRLPDDYPIQIPSYRNSLGEKVLNDHWVSVTSGSEDYSFKHMRKNQYEE
# SLFRCEDDRKVWAEVYAKNHHKSLDHRSFYFKQQDSKNLSTKGLVAEIKDISERKHKEDLLRAIAVGTKPSFTPDVEFIYTDTKVHTDLYKLIKYYCE
# EICATEQSDKVMKLWDSQPSKLVSTRNDLIMEGVENRSRVSDVSMGGHKVEREEGELSPTESCEQENFEVYKENGLEPVQKLPDNEISNTDREPKEGA
# CGTEAVTRSNALPEDDDNKITQKLSEGDENASKFIVSASKFGGQVSSDEEHKGAESENEAGGMVNSNEGEDGSFFTFSERYLQPVKPLAKHVPGTLQA
# SECDTRNDSRVFYGNDSLYVLFRLHQMLYERIQSAKIHSERKWKAPDSTSTDSYTRFMEALYNLLDGSSDNTKFEDECRAIIGAQSYVLFTLDKLVQK
# FVKHLHAVAADETDTKLLQLYAYENYRKPGRFFDIVYHENARALLHDQNIYRIEYSSAQTRLGIQLMNSWNDQPEVTAVTVEPGFANYLQNDFLSFVS
# DEEKPGLFLKRNKAKLSGPGEESLGMSRALEGLNIINEVECKIACSSFKVKYEPHTADLLYRRKQKKATLNPTGPENVKTSDSSELSRKKRISRFHMS
# LNRRLVALP]
# Evidence for and against this transcript:
# % of transcript supported by hints (any source): 76.9
# CDS exons: 15/17
#      P:  15 
# CDS introns: 14/16
#      E:   9 
#      P:  14 
# 5'UTR exons and introns: 0/3
# 3'UTR exons and introns: 1/3
#      E:   1 
# hint groups fully obeyed: 25
#      E:  10 
#      P:  15 
# incompatible hint groups: 26
#      P:  26 (AT1G59890.3,TRINITY_GG_31_c1452_g1_i1)
# protein sequence = [MKRVREEVYVEPQMRGPTVSSRGETNGRPSTISGGGTTGGLTTVDALTYLKAVKDMFQDNKEKYETFLGVMKDFKAQR
# VDTNGVIARVKDLFKGYDDLLLGFNTFLPKGYKITLQPEDEKPKKPVDFQVAIEFVNRIKARFGGDDRAYKKFLDILNMYRKETKSINEVYQEVTLLF
# QDHEDLLGEFVHFLPDFRGSVSVNDPLFQRNTIPRDRNSTFPGMHPKHFEKKIKRSRHDEYTELSDQREDGDENLVAYSAGNSLGKSLANQGQWPGYP
# KVEDTEGIQIYESNGGHERDPDIGSQKNLLSTNHMAKAINELDLTDCAQCTPSYRRLPDDYPIQIPSYRNSLGEKVLNDHWVSVTSGSEDYSFKHMRK
# NQYEESLFRCEDDRKVWAEVYAKNHHKSLDHRSFYFKQQDSKNLSTKGLVAEIKDISERKHKEDLLRAIAVGTKPSFTPDVEFIYTDTKVHTDLYKLI
# KYYCEEICATEQSDKVMKLWDSQPSKLVSTRNDLIMEGVENRSRVSDVSMGGHKVEREEGELSPTESCEQENFEVYKENGLEPVQKLPDNEISNTDRE
# PKEGACGTEAVTRSNALPEDDDNKITQKLSEGDENASKFIVSASKFGGQVSSDEEHKGAESENEAGGMVNSNEGEDGSFFTFSERYLQPVKPLAKHVP
# GTLQASECDTRNDSRVFYGNDSLYVLFRLHQMLYERIQSAKIHSERKWKAPDSTSTDSYTRFMEALYNLLDGSSDNTKFEDECRAIIGAQSYVLFTLD
# KLVQKFVKHLHAVAADETDTKLLQLYAYENYRKPGRFFDIVYHENARALLHDQNIYRIEYSSAQTRLGIQLMNSWNDQPEVTAVTVEPGFANYLQNDF
# LSFVSDEEKPGLFLKRNKAKLSGPGEESLGMSRALEGLNIINEVECKIACSSFKVKYEPHTADLLYRRKQKKATLNPTGPENVKTSDSSELSRKKRIS
# RFHMSLNRRLVALP]
# Evidence for and against this transcript:
# % of transcript supported by hints (any source): 76.9
# CDS exons: 15/17
#      P:  15 
# CDS introns: 14/16
#      E:   9 
#      P:  14 
# 5'UTR exons and introns: 0/3
# 3'UTR exons and introns: 1/3
#      E:   1 
# hint groups fully obeyed: 25
#      E:  10 
#      P:  15 
# incompatible hint groups: 26
#      P:  26 (AT1G59890.3,TRINITY_GG_31_c1452_g1_i1)
# end gene g3936
Asue_scaffold1	AUGUSTUS	gene	21183622	21190885	.	+	.	ID=AsAtg3936
Asue_scaffold1	AUGUSTUS	mRNA	21183622	21190885	.	+	.	ID=AsAtg3936.t1;Parent=AsAtg3936
Asue_scaffold1	AUGUSTUS	CDS	21184125	21184198	.	+	0	ID=AsAtg3936.t1.cds;Parent=AsAtg3936.t1
Asue_scaffold1	AUGUSTUS	CDS	21184775	21184933	.	+	1	ID=AsAtg3936.t1.cds;Parent=AsAtg3936.t1
Asue_scaffold1	AUGUSTUS	CDS	21185023	21185203	.	+	1	ID=AsAtg3936.t1.cds;Parent=AsAtg3936.t1
Asue_scaffold1	AUGUSTUS	CDS	21185269	21185367	.	+	0	ID=AsAtg3936.t1.cds;Parent=AsAtg3936.t1
Asue_scaffold1	AUGUSTUS	CDS	21185486	21185653	.	+	0	ID=AsAtg3936.t1.cds;Parent=AsAtg3936.t1
Asue_scaffold1	AUGUSTUS	CDS	21185938	21186025	.	+	0	ID=AsAtg3936.t1.cds;Parent=AsAtg3936.t1
Asue_scaffold1	AUGUSTUS	CDS	21186301	21186518	.	+	2	ID=AsAtg3936.t1.cds;Parent=AsAtg3936.t1
Asue_scaffold1	AUGUSTUS	CDS	21186617	21186771	.	+	0	ID=AsAtg3936.t1.cds;Parent=AsAtg3936.t1
Asue_scaffold1	AUGUSTUS	CDS	21187391	21187491	.	+	1	ID=AsAtg3936.t1.cds;Parent=AsAtg3936.t1
Asue_scaffold1	AUGUSTUS	CDS	21187767	21187978	.	+	2	ID=AsAtg3936.t1.cds;Parent=AsAtg3936.t1
Asue_scaffold1	AUGUSTUS	CDS	21188492	21189112	.	+	0	ID=AsAtg3936.t1.cds;Parent=AsAtg3936.t1
Asue_scaffold1	AUGUSTUS	CDS	21189195	21189283	.	+	0	ID=AsAtg3936.t1.cds;Parent=AsAtg3936.t1
Asue_scaffold1	AUGUSTUS	CDS	21189361	21189499	.	+	1	ID=AsAtg3936.t1.cds;Parent=AsAtg3936.t1
Asue_scaffold1	AUGUSTUS	CDS	21189607	21189759	.	+	0	ID=AsAtg3936.t1.cds;Parent=AsAtg3936.t1
Asue_scaffold1	AUGUSTUS	CDS	21189838	21189998	.	+	0	ID=AsAtg3936.t1.cds;Parent=AsAtg3936.t1
Asue_scaffold1	AUGUSTUS	CDS	21190087	21190201	.	+	1	ID=AsAtg3936.t1.cds;Parent=AsAtg3936.t1
Asue_scaffold1	AUGUSTUS	CDS	21190293	21190469	.	+	0	ID=AsAtg3936.t1.cds;Parent=AsAtg3936.t1
Asue_scaffold1	AUGUSTUS	exon	21184125	21184198	.	+	.	ID=AsAtg3936.t1.exon1;Parent=AsAtg3936.t1
Asue_scaffold1	AUGUSTUS	exon	21184775	21184933	.	+	.	ID=AsAtg3936.t1.exon2;Parent=AsAtg3936.t1
Asue_scaffold1	AUGUSTUS	exon	21185023	21185203	.	+	.	ID=AsAtg3936.t1.exon3;Parent=AsAtg3936.t1
Asue_scaffold1	AUGUSTUS	exon	21185269	21185367	.	+	.	ID=AsAtg3936.t1.exon4;Parent=AsAtg3936.t1
Asue_scaffold1	AUGUSTUS	exon	21185486	21185653	.	+	.	ID=AsAtg3936.t1.exon5;Parent=AsAtg3936.t1
Asue_scaffold1	AUGUSTUS	exon	21185938	21186025	.	+	.	ID=AsAtg3936.t1.exon6;Parent=AsAtg3936.t1
Asue_scaffold1	AUGUSTUS	exon	21186301	21186518	.	+	.	ID=AsAtg3936.t1.exon7;Parent=AsAtg3936.t1
Asue_scaffold1	AUGUSTUS	exon	21186617	21186771	.	+	.	ID=AsAtg3936.t1.exon8;Parent=AsAtg3936.t1
Asue_scaffold1	AUGUSTUS	exon	21187391	21187491	.	+	.	ID=AsAtg3936.t1.exon9;Parent=AsAtg3936.t1
Asue_scaffold1	AUGUSTUS	exon	21187767	21187978	.	+	.	ID=AsAtg3936.t1.exon10;Parent=AsAtg3936.t1
Asue_scaffold1	AUGUSTUS	exon	21188492	21189112	.	+	.	ID=AsAtg3936.t1.exon11;Parent=AsAtg3936.t1
Asue_scaffold1	AUGUSTUS	exon	21189195	21189283	.	+	.	ID=AsAtg3936.t1.exon12;Parent=AsAtg3936.t1
Asue_scaffold1	AUGUSTUS	exon	21189361	21189499	.	+	.	ID=AsAtg3936.t1.exon13;Parent=AsAtg3936.t1
Asue_scaffold1	AUGUSTUS	exon	21189607	21189759	.	+	.	ID=AsAtg3936.t1.exon14;Parent=AsAtg3936.t1
Asue_scaffold1	AUGUSTUS	exon	21189838	21189998	.	+	.	ID=AsAtg3936.t1.exon15;Parent=AsAtg3936.t1
Asue_scaffold1	AUGUSTUS	exon	21190087	21190201	.	+	.	ID=AsAtg3936.t1.exon16;Parent=AsAtg3936.t1
Asue_scaffold1	AUGUSTUS	exon	21190293	21190469	.	+	.	ID=AsAtg3936.t1.exon17;Parent=AsAtg3936.t1
Asue_scaffold1	AUGUSTUS	mRNA	21183622	21190885	.	+	.	ID=AsAtg3936.t2;Parent=AsAtg3936
Asue_scaffold1	AUGUSTUS	CDS	21184125	21184198	.	+	0	ID=AsAtg3936.t2.cds;Parent=AsAtg3936.t2
Asue_scaffold1	AUGUSTUS	CDS	21184775	21184933	.	+	1	ID=AsAtg3936.t2.cds;Parent=AsAtg3936.t2
Asue_scaffold1	AUGUSTUS	CDS	21185023	21185203	.	+	1	ID=AsAtg3936.t2.cds;Parent=AsAtg3936.t2
Asue_scaffold1	AUGUSTUS	CDS	21185269	21185367	.	+	0	ID=AsAtg3936.t2.cds;Parent=AsAtg3936.t2
Asue_scaffold1	AUGUSTUS	CDS	21185486	21185653	.	+	0	ID=AsAtg3936.t2.cds;Parent=AsAtg3936.t2
Asue_scaffold1	AUGUSTUS	CDS	21185938	21186040	.	+	0	ID=AsAtg3936.t2.cds;Parent=AsAtg3936.t2
Asue_scaffold1	AUGUSTUS	CDS	21186301	21186518	.	+	2	ID=AsAtg3936.t2.cds;Parent=AsAtg3936.t2
Asue_scaffold1	AUGUSTUS	CDS	21186617	21186771	.	+	0	ID=AsAtg3936.t2.cds;Parent=AsAtg3936.t2
Asue_scaffold1	AUGUSTUS	CDS	21187391	21187491	.	+	1	ID=AsAtg3936.t2.cds;Parent=AsAtg3936.t2
Asue_scaffold1	AUGUSTUS	CDS	21187767	21187978	.	+	2	ID=AsAtg3936.t2.cds;Parent=AsAtg3936.t2
Asue_scaffold1	AUGUSTUS	CDS	21188492	21189112	.	+	0	ID=AsAtg3936.t2.cds;Parent=AsAtg3936.t2
Asue_scaffold1	AUGUSTUS	CDS	21189195	21189283	.	+	0	ID=AsAtg3936.t2.cds;Parent=AsAtg3936.t2
Asue_scaffold1	AUGUSTUS	CDS	21189361	21189499	.	+	1	ID=AsAtg3936.t2.cds;Parent=AsAtg3936.t2
Asue_scaffold1	AUGUSTUS	CDS	21189607	21189759	.	+	0	ID=AsAtg3936.t2.cds;Parent=AsAtg3936.t2
Asue_scaffold1	AUGUSTUS	CDS	21189838	21189998	.	+	0	ID=AsAtg3936.t2.cds;Parent=AsAtg3936.t2
Asue_scaffold1	AUGUSTUS	CDS	21190087	21190201	.	+	1	ID=AsAtg3936.t2.cds;Parent=AsAtg3936.t2
Asue_scaffold1	AUGUSTUS	CDS	21190293	21190469	.	+	0	ID=AsAtg3936.t2.cds;Parent=AsAtg3936.t2
Asue_scaffold1	AUGUSTUS	exon	21184125	21184198	.	+	.	ID=AsAtg3936.t2.exon1;Parent=AsAtg3936.t2
Asue_scaffold1	AUGUSTUS	exon	21184775	21184933	.	+	.	ID=AsAtg3936.t2.exon2;Parent=AsAtg3936.t2
Asue_scaffold1	AUGUSTUS	exon	21185023	21185203	.	+	.	ID=AsAtg3936.t2.exon3;Parent=AsAtg3936.t2
Asue_scaffold1	AUGUSTUS	exon	21185269	21185367	.	+	.	ID=AsAtg3936.t2.exon4;Parent=AsAtg3936.t2
Asue_scaffold1	AUGUSTUS	exon	21185486	21185653	.	+	.	ID=AsAtg3936.t2.exon5;Parent=AsAtg3936.t2
Asue_scaffold1	AUGUSTUS	exon	21185938	21186040	.	+	.	ID=AsAtg3936.t2.exon6;Parent=AsAtg3936.t2
Asue_scaffold1	AUGUSTUS	exon	21186301	21186518	.	+	.	ID=AsAtg3936.t2.exon7;Parent=AsAtg3936.t2
Asue_scaffold1	AUGUSTUS	exon	21186617	21186771	.	+	.	ID=AsAtg3936.t2.exon8;Parent=AsAtg3936.t2
Asue_scaffold1	AUGUSTUS	exon	21187391	21187491	.	+	.	ID=AsAtg3936.t2.exon9;Parent=AsAtg3936.t2
Asue_scaffold1	AUGUSTUS	exon	21187767	21187978	.	+	.	ID=AsAtg3936.t2.exon10;Parent=AsAtg3936.t2
Asue_scaffold1	AUGUSTUS	exon	21188492	21189112	.	+	.	ID=AsAtg3936.t2.exon11;Parent=AsAtg3936.t2
Asue_scaffold1	AUGUSTUS	exon	21189195	21189283	.	+	.	ID=AsAtg3936.t2.exon12;Parent=AsAtg3936.t2
Asue_scaffold1	AUGUSTUS	exon	21189361	21189499	.	+	.	ID=AsAtg3936.t2.exon13;Parent=AsAtg3936.t2
Asue_scaffold1	AUGUSTUS	exon	21189607	21189759	.	+	.	ID=AsAtg3936.t2.exon14;Parent=AsAtg3936.t2
Asue_scaffold1	AUGUSTUS	exon	21189838	21189998	.	+	.	ID=AsAtg3936.t2.exon15;Parent=AsAtg3936.t2
Asue_scaffold1	AUGUSTUS	exon	21190087	21190201	.	+	.	ID=AsAtg3936.t2.exon16;Parent=AsAtg3936.t2
Asue_scaffold1	AUGUSTUS	exon	21190293	21190469	.	+	.	ID=AsAtg3936.t2.exon17;Parent=AsAtg3936.t2
###
# start gene g3937
# protein sequence = [MALSRLSSRSNIITRPFSAAFSRLISTDTTPITIETSLPFTAHLCDPPSRSVESSSQELLDFFRTMALMRRMEIAADS
# LYKAKLIRGFCHLYDGQEAVAIGMEAAITKKDAIITAYRDHCIFLGRGGSLHEVFSELMGRQAGCSKGKGGSMHFYKKESSFYGGHGIVGAQVPLGCG
# IAFAQKYNKEEAVTFALYGDGAANQGQLFEALNISALWDLPAILVCENNHYGMGTAEWRAAKSPSYYKRGDYVPGLKVDGMDAFAVKQACKFAKQHAL
# EKGPIILEMDTYRYHGHSMSDPGSTYRTRDEISGVRQERDPIERIKKLVLSHDLATEKELKDMEKEIRKEVDDAIAKAKDCPMPEPSELFTNVYVKGF
# GTESFGPDRKEVKASLP]
# Evidence for and against this transcript:
# % of transcript supported by hints (any source): 86.7
# CDS exons: 7/7
#      P:   7 
# CDS introns: 6/6
#      E:   6 
#      P:   6 
# 5'UTR exons and introns: 0/1
# 3'UTR exons and introns: 0/1
# hint groups fully obeyed: 6
#      E:   6 
# incompatible hint groups: 1
#      P:   1 (AT1G59900.1)
# end gene g3937
Asue_scaffold1	AUGUSTUS	gene	21191012	21193724	.	+	.	ID=AsAtg3937
Asue_scaffold1	AUGUSTUS	mRNA	21191012	21193724	.	+	.	ID=AsAtg3937.t1;Parent=AsAtg3937
Asue_scaffold1	AUGUSTUS	CDS	21191167	21191845	.	+	0	ID=AsAtg3937.t1.cds;Parent=AsAtg3937.t1
Asue_scaffold1	AUGUSTUS	CDS	21191932	21192011	.	+	2	ID=AsAtg3937.t1.cds;Parent=AsAtg3937.t1
Asue_scaffold1	AUGUSTUS	CDS	21192379	21192456	.	+	0	ID=AsAtg3937.t1.cds;Parent=AsAtg3937.t1
Asue_scaffold1	AUGUSTUS	CDS	21192857	21192952	.	+	0	ID=AsAtg3937.t1.cds;Parent=AsAtg3937.t1
Asue_scaffold1	AUGUSTUS	CDS	21193057	21193182	.	+	0	ID=AsAtg3937.t1.cds;Parent=AsAtg3937.t1
Asue_scaffold1	AUGUSTUS	CDS	21193259	21193324	.	+	0	ID=AsAtg3937.t1.cds;Parent=AsAtg3937.t1
Asue_scaffold1	AUGUSTUS	CDS	21193415	21193459	.	+	0	ID=AsAtg3937.t1.cds;Parent=AsAtg3937.t1
Asue_scaffold1	AUGUSTUS	exon	21191167	21191845	.	+	.	ID=AsAtg3937.t1.exon1;Parent=AsAtg3937.t1
Asue_scaffold1	AUGUSTUS	exon	21191932	21192011	.	+	.	ID=AsAtg3937.t1.exon2;Parent=AsAtg3937.t1
Asue_scaffold1	AUGUSTUS	exon	21192379	21192456	.	+	.	ID=AsAtg3937.t1.exon3;Parent=AsAtg3937.t1
Asue_scaffold1	AUGUSTUS	exon	21192857	21192952	.	+	.	ID=AsAtg3937.t1.exon4;Parent=AsAtg3937.t1
Asue_scaffold1	AUGUSTUS	exon	21193057	21193182	.	+	.	ID=AsAtg3937.t1.exon5;Parent=AsAtg3937.t1
Asue_scaffold1	AUGUSTUS	exon	21193259	21193324	.	+	.	ID=AsAtg3937.t1.exon6;Parent=AsAtg3937.t1
Asue_scaffold1	AUGUSTUS	exon	21193415	21193459	.	+	.	ID=AsAtg3937.t1.exon7;Parent=AsAtg3937.t1
###
# start gene g3938
# protein sequence = [MSFLFRKNGSSSRRKIKEKLRGRHSDRGGKREEDERYGGSGSDLPPPPSPWGFLFPEDFVRIDGNLKAVIVDDEGLDV
# IYWKKLLELENSGKIRKNPKPRRRGDKSGDGFRRTGAXXXXXXXXXXXXXXXSIEEAFSFHVKKSQSASSSGGEIRDQSNNXXXXXXXXXXXXYYXXX
# XXXXXXXXXXXXXXXXPSRTSYATSAXXXXXXXXXXKQSQSKFQAPGGGSFPSSPSQIHSGGGRSPPLPLPPGQFTAGNASFPSSTQPPPGQYMAGNA
# SFPSSTPPPPGQYMAGNAPFSSSTPLPPGQYPAVNAQLSTSAPSVPLPPGQYTAVNAPFSTSTQPVSLPPGQYMPGNAALSASTPLTPGQFTTANAPP
# APPGPANQTSPPPPPPPSAAAPPPPPPPKKGPAAPPPPPPPGKKGAGPPPPPPMSKKGPPKPPGNPKGPTKSGETSLAVGKTEDPTQPKLKPLHWDKM
# NPDASRSMVWHKIDGGSFNFDGDLMEALFGYVARKPSESNSVPQNQTVSNSVPHNQTYILDPRKSQNKAIVLKSLGMTKEEIIDLLTEGHDAESDTLE
# KLAGIAPTPEEQTEIIDFDGEPMTLAYADSLLFHILKAVPSAFNRFNVMLFKINYGSEVAQQKGSLLTLESACNELRARGLFMKLLEAILKAGNRMNA
# GTARGNAQAFNLTALRKLSDVKSVDAKTTLLHFVVEEVVRSEGKRAAMNKNMMSSDNGSGENADMSREEQEIEFIKMGLPIIGGLSSEFTNVKKAAGI
# DYDSFVATTLALGTRVKETKRLLDQSKGKEDGCLTKLRSFFESAEEELKVITEEQLRIMELVKKTTNYYQAGALKERNLFQLFVIIRDFLGMVDNACS
# EIARNQRKQQQQRPATTVAGASSSPAETPSVAAAPQRNAVRFPILPPNFMSESSRYSSSSDSDSES]
# Evidence for and against this transcript:
# % of transcript supported by hints (any source): 60
# CDS exons: 2/2
#      P:   2 
# CDS introns: 1/1
#      E:   1 
#      P:   1 
# 5'UTR exons and introns: 0/1
# 3'UTR exons and introns: 0/1
# hint groups fully obeyed: 2
#      E:   1 
#      P:   1 
# incompatible hint groups: 4
#      P:   4 (TRINITY_GG_31_c671_g1_i1,AT1G59910.1)
# end gene g3938
Asue_scaffold1	AUGUSTUS	gene	21193732	21196877	.	-	.	ID=AsAtg3938
Asue_scaffold1	AUGUSTUS	mRNA	21193732	21196877	.	-	.	ID=AsAtg3938.t1;Parent=AsAtg3938
Asue_scaffold1	AUGUSTUS	CDS	21193965	21195285	.	-	1	ID=AsAtg3938.t1.cds;Parent=AsAtg3938.t1
Asue_scaffold1	AUGUSTUS	CDS	21195382	21196847	.	-	0	ID=AsAtg3938.t1.cds;Parent=AsAtg3938.t1
Asue_scaffold1	AUGUSTUS	exon	21193965	21195285	.	-	.	ID=AsAtg3938.t1.exon1;Parent=AsAtg3938.t1
Asue_scaffold1	AUGUSTUS	exon	21195382	21196847	.	-	.	ID=AsAtg3938.t1.exon2;Parent=AsAtg3938.t1
###
# start gene g3939
# protein sequence = [MDQEAFLRERIEKAQAQLQKLRDENRVLRARQIMWGCIEGTIDVCQLGEKDLQDLSSVIDDYLDSLKSRIEYLKKIGE
# PSSSLPPRVLQDLNVEEDGDIPSMDSSHHQSETNRLATITTTADACAPNITNNP]
# Evidence for and against this transcript:
# % of transcript supported by hints (any source): 33.3
# CDS exons: 1/1
#      P:   1 
# CDS introns: 0/0
# 5'UTR exons and introns: 0/1
# 3'UTR exons and introns: 0/1
# hint groups fully obeyed: 0
# incompatible hint groups: 1
#      P:   1 (AT1G59930.1)
# end gene g3939
Asue_scaffold1	AUGUSTUS	gene	21199543	21200147	.	-	.	ID=AsAtg3939
Asue_scaffold1	AUGUSTUS	mRNA	21199543	21200147	.	-	.	ID=AsAtg3939.t1;Parent=AsAtg3939
Asue_scaffold1	AUGUSTUS	CDS	21199722	21200120	.	-	0	ID=AsAtg3939.t1.cds;Parent=AsAtg3939.t1
Asue_scaffold1	AUGUSTUS	exon	21199722	21200120	.	-	.	ID=AsAtg3939.t1.exon1;Parent=AsAtg3939.t1
###
# start gene g3940
# protein sequence = [MAKDGGVSCLRRSEMIGIGIGELESPPLDSDQVHVLAVDDSLVDRIVIERLLRITSCKVTAVDSGWRALEFLGLDDDK
# AAVEFDVISQNSVLKHFKILDFDLDLYFYQRLKVDLIITDYCMPGMTGYELLKKIKESTSFKEVPVVIMSSENVMTRIDRCLEEGAEDFLLKPVKLAD
# VKRLRSYLTRDVKVFADGNKRNLTTPPPLPPLSATSSMESSKSTVESPLSMVVDDDALTMSPDVCNFSCGFAD]
# Evidence for and against this transcript:
# % of transcript supported by hints (any source): 0
# CDS exons: 0/4
# CDS introns: 0/3
# 5'UTR exons and introns: 0/1
# 3'UTR exons and introns: 0/1
# hint groups fully obeyed: 0
# incompatible hint groups: 0
# end gene g3940
Asue_scaffold1	AUGUSTUS	gene	21205968	21207227	.	-	.	ID=AsAtg3940
Asue_scaffold1	AUGUSTUS	mRNA	21205968	21207227	.	-	.	ID=AsAtg3940.t1;Parent=AsAtg3940
Asue_scaffold1	AUGUSTUS	CDS	21206163	21206439	.	-	1	ID=AsAtg3940.t1.cds;Parent=AsAtg3940.t1
Asue_scaffold1	AUGUSTUS	CDS	21206518	21206588	.	-	0	ID=AsAtg3940.t1.cds;Parent=AsAtg3940.t1
Asue_scaffold1	AUGUSTUS	CDS	21206669	21206895	.	-	2	ID=AsAtg3940.t1.cds;Parent=AsAtg3940.t1
Asue_scaffold1	AUGUSTUS	CDS	21206973	21207147	.	-	0	ID=AsAtg3940.t1.cds;Parent=AsAtg3940.t1
Asue_scaffold1	AUGUSTUS	exon	21206163	21206439	.	-	.	ID=AsAtg3940.t1.exon1;Parent=AsAtg3940.t1
Asue_scaffold1	AUGUSTUS	exon	21206518	21206588	.	-	.	ID=AsAtg3940.t1.exon2;Parent=AsAtg3940.t1
Asue_scaffold1	AUGUSTUS	exon	21206669	21206895	.	-	.	ID=AsAtg3940.t1.exon3;Parent=AsAtg3940.t1
Asue_scaffold1	AUGUSTUS	exon	21206973	21207147	.	-	.	ID=AsAtg3940.t1.exon4;Parent=AsAtg3940.t1
###
# start gene g3941
# protein sequence = [MSALTFPIGSVHHLMPVLALGTAASPPPEPIVLKRTVLEAIKLGYRHFDTSPRYQTEEPLGEALAEAVSLGLIQSRSE
# LFVTSKLWCADAHGGLVVPAIQRSLETLKLDYLDLYLIHWPVSSKPGKYKFPIEEDDFLPMDYETVWSEMEECQRLGVAKCIGVSNFSCKKLQHILSI
# AKIPPTVNQVEMSPVWQQRKLRELCKSKGIVVTAYSVLGSRGAFWGTHKIMESDVLKEIAEAKGKTVAQVSMRWAYEEGVSMVVKSFRKDRLEENLKI
# FDWSLTEEEKQRISTEISQSRIVDGEVYISEKGPIKSVTEMWDGEI]
# Evidence for and against this transcript:
# % of transcript supported by hints (any source): 77.8
# CDS exons: 4/4
#      P:   4 
# CDS introns: 3/3
#      P:   3 
# 5'UTR exons and introns: 0/1
# 3'UTR exons and introns: 0/1
# hint groups fully obeyed: 0
# incompatible hint groups: 1
#      P:   1 (AT1G59950.1)
# end gene g3941
Asue_scaffold1	AUGUSTUS	gene	21208129	21210257	.	-	.	ID=AsAtg3941
Asue_scaffold1	AUGUSTUS	mRNA	21208129	21210257	.	-	.	ID=AsAtg3941.t1;Parent=AsAtg3941
Asue_scaffold1	AUGUSTUS	CDS	21208276	21208503	.	-	0	ID=AsAtg3941.t1.cds;Parent=AsAtg3941.t1
Asue_scaffold1	AUGUSTUS	CDS	21208916	21209095	.	-	0	ID=AsAtg3941.t1.cds;Parent=AsAtg3941.t1
Asue_scaffold1	AUGUSTUS	CDS	21209213	21209456	.	-	1	ID=AsAtg3941.t1.cds;Parent=AsAtg3941.t1
Asue_scaffold1	AUGUSTUS	CDS	21209904	21210214	.	-	0	ID=AsAtg3941.t1.cds;Parent=AsAtg3941.t1
Asue_scaffold1	AUGUSTUS	exon	21208276	21208503	.	-	.	ID=AsAtg3941.t1.exon1;Parent=AsAtg3941.t1
Asue_scaffold1	AUGUSTUS	exon	21208916	21209095	.	-	.	ID=AsAtg3941.t1.exon2;Parent=AsAtg3941.t1
Asue_scaffold1	AUGUSTUS	exon	21209213	21209456	.	-	.	ID=AsAtg3941.t1.exon3;Parent=AsAtg3941.t1
Asue_scaffold1	AUGUSTUS	exon	21209904	21210214	.	-	.	ID=AsAtg3941.t1.exon4;Parent=AsAtg3941.t1
###
# start gene g3942
# protein sequence = [MSLTTVPTFAIRSGPSGHHSMPVLGFGTAASPLPEPTMLKETVIEAIKLGYXXXXXXXXXXXXXXXXXXXXXXXSLGL
# VRSRSEFFVTTKLWCADAHGGLVVPAIKRSLKNLKLDYLDLYIIHWPVSSKPGKYKFPIDEDDFMPMDFEVVWSEMEECQRLGLAKCIGVSNFSCKKL
# QHILSIATIPPSVNQVEMSPIWQQRKLRELCRSNDIVVTAYSVLGSRGAFWGTPKIMESDVLKEIAEAKEKTVAQVSMRWAYEQGVSMVVKSFTKERL
# EENLKIFDWSLTEDETQRISTEIPQFRNVHGEVYTSKKGPIKSVAEMWDGEI]
# Evidence for and against this transcript:
# % of transcript supported by hints (any source): 77.8
# CDS exons: 4/4
#      P:   4 
# CDS introns: 3/3
#      E:   2 
#      P:   3 
# 5'UTR exons and introns: 0/1
# 3'UTR exons and introns: 0/1
# hint groups fully obeyed: 5
#      E:   2 
#      P:   3 
# incompatible hint groups: 6
#      P:   6 (AT1G59960.1,TRINITY_GG_31_c170_g1_i1)
# end gene g3942
Asue_scaffold1	AUGUSTUS	gene	21210900	21212917	.	-	.	ID=AsAtg3942
Asue_scaffold1	AUGUSTUS	mRNA	21210900	21212917	.	-	.	ID=AsAtg3942.t1;Parent=AsAtg3942
Asue_scaffold1	AUGUSTUS	CDS	21211067	21211294	.	-	0	ID=AsAtg3942.t1.cds;Parent=AsAtg3942.t1
Asue_scaffold1	AUGUSTUS	CDS	21211543	21211722	.	-	0	ID=AsAtg3942.t1.cds;Parent=AsAtg3942.t1
Asue_scaffold1	AUGUSTUS	CDS	21211809	21212052	.	-	1	ID=AsAtg3942.t1.cds;Parent=AsAtg3942.t1
Asue_scaffold1	AUGUSTUS	CDS	21212396	21212724	.	-	0	ID=AsAtg3942.t1.cds;Parent=AsAtg3942.t1
Asue_scaffold1	AUGUSTUS	exon	21211067	21211294	.	-	.	ID=AsAtg3942.t1.exon1;Parent=AsAtg3942.t1
Asue_scaffold1	AUGUSTUS	exon	21211543	21211722	.	-	.	ID=AsAtg3942.t1.exon2;Parent=AsAtg3942.t1
Asue_scaffold1	AUGUSTUS	exon	21211809	21212052	.	-	.	ID=AsAtg3942.t1.exon3;Parent=AsAtg3942.t1
Asue_scaffold1	AUGUSTUS	exon	21212396	21212724	.	-	.	ID=AsAtg3942.t1.exon4;Parent=AsAtg3942.t1
###
# start gene g3943
# protein sequence = [MRTLLLTILIFFFTVNPISAKFYSNVSSIPPLQFLNATQNAWETFSKLAGCHIGENINGLSKLKQYFRRFGYITTTGN
# CTDDFDDVLQSAINTYQKNFNLKVTGKLDSSTLRQIVKPRCGNPDLIDGVSEMNGGKILRTTEKYSFFPGKPRWPKRKRDLTYAFAPQNNLTDEVKRV
# FSRAFTRWAEVTPLNFTRSDSILRADIVIGFFSGEHGDGEPFDGAMGTLAHASSPPTGMLHLDGDEDWLISNGEISRRILPVTTVVDLESVAVHEIGH
# LLGLGHSSVEDAIMFPAISGGDRKVELAKDDIEGIQHLYGGNPNGDGGGSKPSRESQSTGGDSVRRWRGWMISLSSIATCIFLISV]
# Evidence for and against this transcript:
# % of transcript supported by hints (any source): 33.3
# CDS exons: 1/1
#      P:   1 
# CDS introns: 0/0
# 5'UTR exons and introns: 0/1
# 3'UTR exons and introns: 0/1
# hint groups fully obeyed: 0
# incompatible hint groups: 3
#      P:   3 (TRINITY_GG_31_c567_g1_i1,AT1G59970.1)
# end gene g3943
Asue_scaffold1	AUGUSTUS	gene	21213122	21214537	.	+	.	ID=AsAtg3943
Asue_scaffold1	AUGUSTUS	mRNA	21213122	21214537	.	+	.	ID=AsAtg3943.t1;Parent=AsAtg3943
Asue_scaffold1	AUGUSTUS	CDS	21213245	21214327	.	+	0	ID=AsAtg3943.t1.cds;Parent=AsAtg3943.t1
Asue_scaffold1	AUGUSTUS	exon	21213245	21214327	.	+	.	ID=AsAtg3943.t1.exon1;Parent=AsAtg3943.t1
###
# start gene g3944
# protein sequence = [MATHSSRSENKDAGEEDELRRRNPYEVLGIPSNSTDQEIKSAYRRMALRYHPDKNPDDPVAADMFKEVTFAYEVLSDP
# ENRRLYDTTGSEAVGPENEDLELDLSSLGAVNTIFAALFNKLGVQIKTTVSANLLGEALNGTVTTLPLMVGQVVSRKVEKQSAHFYSVTLTEEEAQDG
# LICKVHSSAKNKFKLLYFDQVENGGLSLALQEDSRKTGKLSTAGLYFFGFPVYRFDHRVNSRALSRDPETGFFKRLDAFQPFEITELKAGSHVFAVYG
# DNFFKSVSYTLEIFSSAPFGNEKESLRSTEAQIVSKRTELLKFESEYHEVFAQFTEMASKCTGEVQEIDELLKRRNEICAAYTIFPPTKQGXXXXXXX
# XXXXXXLLMEPREEGEVAVREEGGVKKKKWYNIQLRQDKKKN]
# Evidence for and against this transcript:
# % of transcript supported by hints (any source): 90.5
# CDS exons: 10/10
#      P:  10 
# CDS introns: 9/9
#      E:   2 
#      P:   9 
# 5'UTR exons and introns: 0/1
# 3'UTR exons and introns: 0/1
# hint groups fully obeyed: 12
#      E:   2 
#      P:  10 
# incompatible hint groups: 13
#      P:  13 (AT1G59980.1,TRINITY_GG_31_c911_g1_i3)
# end gene g3944
Asue_scaffold1	AUGUSTUS	gene	21220502	21223268	.	+	.	ID=AsAtg3944
Asue_scaffold1	AUGUSTUS	mRNA	21220502	21223268	.	+	.	ID=AsAtg3944.t1;Parent=AsAtg3944
Asue_scaffold1	AUGUSTUS	CDS	21220727	21220872	.	+	0	ID=AsAtg3944.t1.cds;Parent=AsAtg3944.t1
Asue_scaffold1	AUGUSTUS	CDS	21221020	21221143	.	+	1	ID=AsAtg3944.t1.cds;Parent=AsAtg3944.t1
Asue_scaffold1	AUGUSTUS	CDS	21221375	21221457	.	+	0	ID=AsAtg3944.t1.cds;Parent=AsAtg3944.t1
Asue_scaffold1	AUGUSTUS	CDS	21221586	21221697	.	+	1	ID=AsAtg3944.t1.cds;Parent=AsAtg3944.t1
Asue_scaffold1	AUGUSTUS	CDS	21221801	21221905	.	+	0	ID=AsAtg3944.t1.cds;Parent=AsAtg3944.t1
Asue_scaffold1	AUGUSTUS	CDS	21221999	21222049	.	+	0	ID=AsAtg3944.t1.cds;Parent=AsAtg3944.t1
Asue_scaffold1	AUGUSTUS	CDS	21222253	21222342	.	+	0	ID=AsAtg3944.t1.cds;Parent=AsAtg3944.t1
Asue_scaffold1	AUGUSTUS	CDS	21222433	21222541	.	+	0	ID=AsAtg3944.t1.cds;Parent=AsAtg3944.t1
Asue_scaffold1	AUGUSTUS	CDS	21222636	21222838	.	+	2	ID=AsAtg3944.t1.cds;Parent=AsAtg3944.t1
Asue_scaffold1	AUGUSTUS	CDS	21222927	21223148	.	+	0	ID=AsAtg3944.t1.cds;Parent=AsAtg3944.t1
Asue_scaffold1	AUGUSTUS	exon	21220727	21220872	.	+	.	ID=AsAtg3944.t1.exon1;Parent=AsAtg3944.t1
Asue_scaffold1	AUGUSTUS	exon	21221020	21221143	.	+	.	ID=AsAtg3944.t1.exon2;Parent=AsAtg3944.t1
Asue_scaffold1	AUGUSTUS	exon	21221375	21221457	.	+	.	ID=AsAtg3944.t1.exon3;Parent=AsAtg3944.t1
Asue_scaffold1	AUGUSTUS	exon	21221586	21221697	.	+	.	ID=AsAtg3944.t1.exon4;Parent=AsAtg3944.t1
Asue_scaffold1	AUGUSTUS	exon	21221801	21221905	.	+	.	ID=AsAtg3944.t1.exon5;Parent=AsAtg3944.t1
Asue_scaffold1	AUGUSTUS	exon	21221999	21222049	.	+	.	ID=AsAtg3944.t1.exon6;Parent=AsAtg3944.t1
Asue_scaffold1	AUGUSTUS	exon	21222253	21222342	.	+	.	ID=AsAtg3944.t1.exon7;Parent=AsAtg3944.t1
Asue_scaffold1	AUGUSTUS	exon	21222433	21222541	.	+	.	ID=AsAtg3944.t1.exon8;Parent=AsAtg3944.t1
Asue_scaffold1	AUGUSTUS	exon	21222636	21222838	.	+	.	ID=AsAtg3944.t1.exon9;Parent=AsAtg3944.t1
Asue_scaffold1	AUGUSTUS	exon	21222927	21223148	.	+	.	ID=AsAtg3944.t1.exon10;Parent=AsAtg3944.t1
###
# start gene g3945
# protein sequence = [MILSRSVSVLHLCGVSSSAPSKLLSQRFKVSFALAYGSSVSFRLSSLNRSDRKWVRGFASATEAEVEKKGNDTFFADH
# TVSWKSLGLSDNVSIALRDSGFDRPSLTQAVCIPSILSGKDVIVAAETGSGKTHGYLAPIIDQLTNTALDSEVTNREERPFPLKNISLILCPNVMLCE
# QVVRMVNGLVDEDGNPLLRVEAVCGSQGWPDRLPDIIVSTPAALLNNIEPKRNRRLEFLRCVKYVVFDEADMLLCGSFQNQIIRLINMLRFDEKQVSR
# LAKSNLGRPMEIDASVPQIDLENEDDAEFDEGSISEEEDEEEEEEYLDDIAQMPSVEAEAGSDTKKGWRRVRKIYTRSKQYIFIAATLPVNGKKTAGG
# ILKHMFQDAVWVSGNFLHRNSPRLKQKWVEVTVDSQVDALIEAVKNNNNTNTERTMVFANTVEAVEAVADILEKASIQCYRYHKNHKLDERANILADF
# RETGGVFVCTDAAARGVDVPNVSHVIQADFASSAVDFLHRIGRTARAGQYGTVTSLYTEANRDLVEAIREAVKMGQPVETAFSRKRGFRNKVKKRAFL
# KAEEAEEPQAVRY]
# Evidence for and against this transcript:
# % of transcript supported by hints (any source): 88.2
# CDS exons: 8/8
#      P:   8 
# CDS introns: 7/7
#      E:   6 
#      P:   7 
# 5'UTR exons and introns: 0/1
# 3'UTR exons and introns: 0/1
# hint groups fully obeyed: 14
#      E:   6 
#      P:   8 
# incompatible hint groups: 9
#      P:   9 (AT1G59990.1,TRINITY_GG_31_c367_g1_i1)
# end gene g3945
Asue_scaffold1	AUGUSTUS	gene	21230314	21233387	.	-	.	ID=AsAtg3945
Asue_scaffold1	AUGUSTUS	mRNA	21230314	21233387	.	-	.	ID=AsAtg3945.t1;Parent=AsAtg3945
Asue_scaffold1	AUGUSTUS	CDS	21230517	21230566	.	-	2	ID=AsAtg3945.t1.cds;Parent=AsAtg3945.t1
Asue_scaffold1	AUGUSTUS	CDS	21230640	21230691	.	-	0	ID=AsAtg3945.t1.cds;Parent=AsAtg3945.t1
Asue_scaffold1	AUGUSTUS	CDS	21230823	21230975	.	-	0	ID=AsAtg3945.t1.cds;Parent=AsAtg3945.t1
Asue_scaffold1	AUGUSTUS	CDS	21231064	21231370	.	-	1	ID=AsAtg3945.t1.cds;Parent=AsAtg3945.t1
Asue_scaffold1	AUGUSTUS	CDS	21231483	21231943	.	-	0	ID=AsAtg3945.t1.cds;Parent=AsAtg3945.t1
Asue_scaffold1	AUGUSTUS	CDS	21232020	21232133	.	-	0	ID=AsAtg3945.t1.cds;Parent=AsAtg3945.t1
Asue_scaffold1	AUGUSTUS	CDS	21232222	21232509	.	-	0	ID=AsAtg3945.t1.cds;Parent=AsAtg3945.t1
Asue_scaffold1	AUGUSTUS	CDS	21232714	21233034	.	-	0	ID=AsAtg3945.t1.cds;Parent=AsAtg3945.t1
Asue_scaffold1	AUGUSTUS	exon	21230517	21230566	.	-	.	ID=AsAtg3945.t1.exon1;Parent=AsAtg3945.t1
Asue_scaffold1	AUGUSTUS	exon	21230640	21230691	.	-	.	ID=AsAtg3945.t1.exon2;Parent=AsAtg3945.t1
Asue_scaffold1	AUGUSTUS	exon	21230823	21230975	.	-	.	ID=AsAtg3945.t1.exon3;Parent=AsAtg3945.t1
Asue_scaffold1	AUGUSTUS	exon	21231064	21231370	.	-	.	ID=AsAtg3945.t1.exon4;Parent=AsAtg3945.t1
Asue_scaffold1	AUGUSTUS	exon	21231483	21231943	.	-	.	ID=AsAtg3945.t1.exon5;Parent=AsAtg3945.t1
Asue_scaffold1	AUGUSTUS	exon	21232020	21232133	.	-	.	ID=AsAtg3945.t1.exon6;Parent=AsAtg3945.t1
Asue_scaffold1	AUGUSTUS	exon	21232222	21232509	.	-	.	ID=AsAtg3945.t1.exon7;Parent=AsAtg3945.t1
Asue_scaffold1	AUGUSTUS	exon	21232714	21233034	.	-	.	ID=AsAtg3945.t1.exon8;Parent=AsAtg3945.t1
###
# start gene g3946
# protein sequence = [MAASSVLLSCFKSHHQPNLLHGCNYSSNQTLLRFNFSTPKPLLISSRSCSRRFRVLSETITVKLEEEEKDDGASAVLD
# PPAAVNTKLYFGNLPYNVDSATLAQIIQDFANPELVEVLYNRDTGQSRGFAFVTMSNVEDCNIIIDNLDGTEYLGRALKVNFADKPKPNKEPLYPETE
# HKLFVGNLSWTVTSESLAGAFRECGDVVGARVVFDGDTGRSRGYGFVCYSSKAEMETALESLDGFELEGRAIRVNLAQGKKF]
# Evidence for and against this transcript:
# % of transcript supported by hints (any source): 60
# CDS exons: 2/2
#      P:   2 
# CDS introns: 1/1
#      E:   1 
#      P:   1 
# 5'UTR exons and introns: 0/1
# 3'UTR exons and introns: 0/1
# hint groups fully obeyed: 2
#      E:   1 
#      P:   1 
# incompatible hint groups: 5
#      P:   5 (AT1G60000.1,TRINITY_GG_31_c404_g1_i2)
# end gene g3946
Asue_scaffold1	AUGUSTUS	gene	21233650	21234987	.	-	.	ID=AsAtg3946
Asue_scaffold1	AUGUSTUS	mRNA	21233650	21234987	.	-	.	ID=AsAtg3946.t1;Parent=AsAtg3946
Asue_scaffold1	AUGUSTUS	CDS	21233820	21234149	.	-	0	ID=AsAtg3946.t1.cds;Parent=AsAtg3946.t1
Asue_scaffold1	AUGUSTUS	CDS	21234236	21234682	.	-	0	ID=AsAtg3946.t1.cds;Parent=AsAtg3946.t1
Asue_scaffold1	AUGUSTUS	exon	21233820	21234149	.	-	.	ID=AsAtg3946.t1.exon1;Parent=AsAtg3946.t1
Asue_scaffold1	AUGUSTUS	exon	21234236	21234682	.	-	.	ID=AsAtg3946.t1.exon2;Parent=AsAtg3946.t1
###
# start gene g3947
# protein sequence = [MGNCQAVDAAALVLQHPDGKIDRYYGPVSVSEIMRMYPGHYVSLIIPLPEKNIPATTTTTDDKSERKVVRFTRVKLLR
# PTENLVLGHAYRLITSQXXXXXXXXXXXXXXXXXXXXXXXXXXXXXXXEVMKVLRAKKYAKTKKHQSETSKEKKKPSSEKKIDEESDKNQNLETKDEK
# QRSVLTNSASSRSKTWRPSLQSISEATS]
# Evidence for and against this transcript:
# % of transcript supported by hints (any source): 42.9
# CDS exons: 2/2
#      P:   2 
# CDS introns: 1/1
#      E:   1 
#      P:   1 
# 5'UTR exons and introns: 0/3
# 3'UTR exons and introns: 0/1
# hint groups fully obeyed: 3
#      E:   1 
#      P:   2 
# incompatible hint groups: 4
#      P:   4 
# end gene g3947
Asue_scaffold1	AUGUSTUS	gene	21235467	21239797	.	-	.	ID=AsAtg3947
Asue_scaffold1	AUGUSTUS	mRNA	21235467	21239797	.	-	.	ID=AsAtg3947.t1;Parent=AsAtg3947
Asue_scaffold1	AUGUSTUS	CDS	21235803	21235907	.	-	0	ID=AsAtg3947.t1.cds;Parent=AsAtg3947.t1
Asue_scaffold1	AUGUSTUS	CDS	21236068	21236577	.	-	0	ID=AsAtg3947.t1.cds;Parent=AsAtg3947.t1
Asue_scaffold1	AUGUSTUS	exon	21235803	21235907	.	-	.	ID=AsAtg3947.t1.exon1;Parent=AsAtg3947.t1
Asue_scaffold1	AUGUSTUS	exon	21236068	21236577	.	-	.	ID=AsAtg3947.t1.exon2;Parent=AsAtg3947.t1
###
# start gene g3948
# protein sequence = [MAGGGGGGGGLAPPLKHDELEPHPVKDQLSSISYCITSPPPWPEAILLGFQHYLVMLGTTVLIPTYLVPQMGGGNEEK
# AKMVQTLLFVSGLSTLLQSFFGTRLPAVIGGSYTYVPTTLSIILAGRYSDILDPQEKFKRIMRGIQGALIVASILQIVVGFSGLWRNVVRLLSPLSAV
# PLVALAGFGLYEHGFPLLAKCIEIGLPEIILLLIFSQYIPHLIRGERQVFHRFAVIFSVVIVWIYAHLLTVGGAYKNTGINTQTSCRTDRSGLISGSP
# WIRVPYPFQWGPPTFHAGEAFAMMAVSFVSLIESTGTYIVVSRFASATPPPPSVLSRGIGWQGVGVLLCGLFGAGNGASVSVENAGLLALTRVGSRRV
# VQISAGFMIFFSILGKFGAIFASIPAPIVAALHCLFFAYVGAGGLSLLQFCNLNSFRTKFILGFSVFMGLSIPQYFNQYTAVNKYGPVHTHARWFNDM
# INVPFSYKAFVAGILAFFLDVTVSSKDSATRKDRGMFWWDRFMSFKSDTRSEEFYSLPFNLNKYFPSV]
# Evidence for and against this transcript:
# % of transcript supported by hints (any source): 92.6
# CDS exons: 13/13
#      P:  13 
# CDS introns: 12/12
#      P:  12 
# 5'UTR exons and introns: 0/1
# 3'UTR exons and introns: 0/1
# hint groups fully obeyed: 5
#      P:   5 
# incompatible hint groups: 6
#      P:   6 (TRINITY_GG_31_c1531_g1_i1,AT1G60030.1)
# end gene g3948
Asue_scaffold1	AUGUSTUS	gene	21246993	21250167	.	-	.	ID=AsAtg3948
Asue_scaffold1	AUGUSTUS	mRNA	21246993	21250167	.	-	.	ID=AsAtg3948.t1;Parent=AsAtg3948
Asue_scaffold1	AUGUSTUS	CDS	21247166	21247384	.	-	0	ID=AsAtg3948.t1.cds;Parent=AsAtg3948.t1
Asue_scaffold1	AUGUSTUS	CDS	21247483	21247643	.	-	2	ID=AsAtg3948.t1.cds;Parent=AsAtg3948.t1
Asue_scaffold1	AUGUSTUS	CDS	21247731	21247900	.	-	1	ID=AsAtg3948.t1.cds;Parent=AsAtg3948.t1
Asue_scaffold1	AUGUSTUS	CDS	21247995	21248053	.	-	0	ID=AsAtg3948.t1.cds;Parent=AsAtg3948.t1
Asue_scaffold1	AUGUSTUS	CDS	21248129	21248215	.	-	0	ID=AsAtg3948.t1.cds;Parent=AsAtg3948.t1
Asue_scaffold1	AUGUSTUS	CDS	21248311	21248407	.	-	1	ID=AsAtg3948.t1.cds;Parent=AsAtg3948.t1
Asue_scaffold1	AUGUSTUS	CDS	21248506	21248690	.	-	0	ID=AsAtg3948.t1.cds;Parent=AsAtg3948.t1
Asue_scaffold1	AUGUSTUS	CDS	21248760	21248819	.	-	0	ID=AsAtg3948.t1.cds;Parent=AsAtg3948.t1
Asue_scaffold1	AUGUSTUS	CDS	21248898	21248973	.	-	1	ID=AsAtg3948.t1.cds;Parent=AsAtg3948.t1
Asue_scaffold1	AUGUSTUS	CDS	21249056	21249156	.	-	0	ID=AsAtg3948.t1.cds;Parent=AsAtg3948.t1
Asue_scaffold1	AUGUSTUS	CDS	21249231	21249407	.	-	0	ID=AsAtg3948.t1.cds;Parent=AsAtg3948.t1
Asue_scaffold1	AUGUSTUS	CDS	21249494	21249591	.	-	2	ID=AsAtg3948.t1.cds;Parent=AsAtg3948.t1
Asue_scaffold1	AUGUSTUS	CDS	21249680	21249806	.	-	0	ID=AsAtg3948.t1.cds;Parent=AsAtg3948.t1
Asue_scaffold1	AUGUSTUS	exon	21247166	21247384	.	-	.	ID=AsAtg3948.t1.exon1;Parent=AsAtg3948.t1
Asue_scaffold1	AUGUSTUS	exon	21247483	21247643	.	-	.	ID=AsAtg3948.t1.exon2;Parent=AsAtg3948.t1
Asue_scaffold1	AUGUSTUS	exon	21247731	21247900	.	-	.	ID=AsAtg3948.t1.exon3;Parent=AsAtg3948.t1
Asue_scaffold1	AUGUSTUS	exon	21247995	21248053	.	-	.	ID=AsAtg3948.t1.exon4;Parent=AsAtg3948.t1
Asue_scaffold1	AUGUSTUS	exon	21248129	21248215	.	-	.	ID=AsAtg3948.t1.exon5;Parent=AsAtg3948.t1
Asue_scaffold1	AUGUSTUS	exon	21248311	21248407	.	-	.	ID=AsAtg3948.t1.exon6;Parent=AsAtg3948.t1
Asue_scaffold1	AUGUSTUS	exon	21248506	21248690	.	-	.	ID=AsAtg3948.t1.exon7;Parent=AsAtg3948.t1
Asue_scaffold1	AUGUSTUS	exon	21248760	21248819	.	-	.	ID=AsAtg3948.t1.exon8;Parent=AsAtg3948.t1
Asue_scaffold1	AUGUSTUS	exon	21248898	21248973	.	-	.	ID=AsAtg3948.t1.exon9;Parent=AsAtg3948.t1
Asue_scaffold1	AUGUSTUS	exon	21249056	21249156	.	-	.	ID=AsAtg3948.t1.exon10;Parent=AsAtg3948.t1
Asue_scaffold1	AUGUSTUS	exon	21249231	21249407	.	-	.	ID=AsAtg3948.t1.exon11;Parent=AsAtg3948.t1
Asue_scaffold1	AUGUSTUS	exon	21249494	21249591	.	-	.	ID=AsAtg3948.t1.exon12;Parent=AsAtg3948.t1
Asue_scaffold1	AUGUSTUS	exon	21249680	21249806	.	-	.	ID=AsAtg3948.t1.exon13;Parent=AsAtg3948.t1
###
# start gene g3949
# protein sequence = [MAPRQKKPNKSDGDDDLQRKKQSFFKQRFPGFKKKASELSVLCGNSVGFICYGPDNDLHVWPQSQDHNPQALHEIVAK
# FNALSDERRKNHACDLNDFPHHLKGLSREELRKHLLHLDSQLLGVREQKIEILKKTFTGSSNEDGARVSENSAISDHKLKIEPHLKDILSEDHLIRVS
# DKKLGSCDVFDELAYVVRGSTNLNENVSKYESKDADYTGLDHLVTLGGEYLQEAAAELYQTYNLGISCDDHVWDLEFASRLPPLHTFSDPLMTTNTCQ
# TMSSDMISI]
# Evidence for and against this transcript:
# % of transcript supported by hints (any source): 0
# CDS exons: 0/1
# CDS introns: 0/0
# 5'UTR exons and introns: 0/1
# 3'UTR exons and introns: 0/1
# hint groups fully obeyed: 0
# incompatible hint groups: 0
# end gene g3949
Asue_scaffold1	AUGUSTUS	gene	21252060	21253157	.	-	.	ID=AsAtg3949
Asue_scaffold1	AUGUSTUS	mRNA	21252060	21253157	.	-	.	ID=AsAtg3949.t1;Parent=AsAtg3949
Asue_scaffold1	AUGUSTUS	CDS	21252226	21253077	.	-	0	ID=AsAtg3949.t1.cds;Parent=AsAtg3949.t1
Asue_scaffold1	AUGUSTUS	exon	21252226	21253077	.	-	.	ID=AsAtg3949.t1.exon1;Parent=AsAtg3949.t1
###
# start gene g3950
# protein sequence = [MEEHLNPLAVTHLLQHTLRSLCIHENSQWVYAVFWRILPRNYPPPKWDGQGAYDRSRGNRRNWILVWEDGFCNFAASA
# AEMSSGEGSGGGGGSAAYGNSDFQQYQGLQPELFFKMSHEIYNYGEGLIGKVAADHSHKWIYKEPNDQEINFLSAWHNSADSYPRTWEAQFQSGIKTI
# ALISVREGVVQLGAVHKVIEDLSYVVMLRKKLSYIESIPGVLLPHPSSSGYPFINASPSDTWHFPGVAPPHQQPEHQFYHSDHNHRFLIGHHNQPQAV
# GGAAPPLPLSMKITPSMSSLEALLSKLPSVVPPATQPGYYPFHHSAKEEMSQEEQNDAFRVERNDLVGEXXXXXXXXXXXXXXXXXXXXXXXCSNNNY
# DRENKIGGFLSEDY]
# Evidence for and against this transcript:
# % of transcript supported by hints (any source): 86.7
# CDS exons: 7/7
#      P:   7 
# CDS introns: 6/6
#      E:   3 
#      P:   6 
# 5'UTR exons and introns: 0/1
# 3'UTR exons and introns: 0/1
# hint groups fully obeyed: 9
#      E:   3 
#      P:   6 
# incompatible hint groups: 10
#      P:  10 (TRINITY_GG_31_c1083_g1_i1)
# end gene g3950
Asue_scaffold1	AUGUSTUS	gene	21274859	21277396	.	+	.	ID=AsAtg3950
Asue_scaffold1	AUGUSTUS	mRNA	21274859	21277396	.	+	.	ID=AsAtg3950.t1;Parent=AsAtg3950
Asue_scaffold1	AUGUSTUS	CDS	21274955	21275091	.	+	0	ID=AsAtg3950.t1.cds;Parent=AsAtg3950.t1
Asue_scaffold1	AUGUSTUS	CDS	21275309	21275359	.	+	1	ID=AsAtg3950.t1.cds;Parent=AsAtg3950.t1
Asue_scaffold1	AUGUSTUS	CDS	21275463	21275648	.	+	1	ID=AsAtg3950.t1.cds;Parent=AsAtg3950.t1
Asue_scaffold1	AUGUSTUS	CDS	21276101	21276206	.	+	1	ID=AsAtg3950.t1.cds;Parent=AsAtg3950.t1
Asue_scaffold1	AUGUSTUS	CDS	21276380	21276421	.	+	0	ID=AsAtg3950.t1.cds;Parent=AsAtg3950.t1
Asue_scaffold1	AUGUSTUS	CDS	21276537	21276593	.	+	0	ID=AsAtg3950.t1.cds;Parent=AsAtg3950.t1
Asue_scaffold1	AUGUSTUS	CDS	21276675	21277256	.	+	0	ID=AsAtg3950.t1.cds;Parent=AsAtg3950.t1
Asue_scaffold1	AUGUSTUS	exon	21274955	21275091	.	+	.	ID=AsAtg3950.t1.exon1;Parent=AsAtg3950.t1
Asue_scaffold1	AUGUSTUS	exon	21275309	21275359	.	+	.	ID=AsAtg3950.t1.exon2;Parent=AsAtg3950.t1
Asue_scaffold1	AUGUSTUS	exon	21275463	21275648	.	+	.	ID=AsAtg3950.t1.exon3;Parent=AsAtg3950.t1
Asue_scaffold1	AUGUSTUS	exon	21276101	21276206	.	+	.	ID=AsAtg3950.t1.exon4;Parent=AsAtg3950.t1
Asue_scaffold1	AUGUSTUS	exon	21276380	21276421	.	+	.	ID=AsAtg3950.t1.exon5;Parent=AsAtg3950.t1
Asue_scaffold1	AUGUSTUS	exon	21276537	21276593	.	+	.	ID=AsAtg3950.t1.exon6;Parent=AsAtg3950.t1
Asue_scaffold1	AUGUSTUS	exon	21276675	21277256	.	+	.	ID=AsAtg3950.t1.exon7;Parent=AsAtg3950.t1
###
# start gene g3951
# protein sequence = [MIRAIRASKTAAEERAVVRKECAAIRASINENDQDYRHRDLAKLMFIHMLGYPTHFGQMECLKLIASPGFPEKRIGYL
# GLMLLLDERQEVLMLVTNSLKQDLNHTNQYIVGLALCALGNICSAEMARDLAPEVERLLQFRDPNIRKKAALCAIRIIRKVPDLSENFINPGAALLKE
# KHHGVLITGVHLCTEICKVSSEALEYFRKKCTEGLVKTLRDIANSPYSPEYDVAGITDPFLHIRLLKLLRVLGQGDADASDCMNDILAQVASKTESNK
# NAGNAILYECVQTIMSIEENGGLRVLAINILGKFLSNRDNNIRYVALNMLMRSLTVDSQAVQRHRATILECVKDSDASIQKRALELIYLLVNENNVKP
# LAKELIEYLEVSEQDFKGDLTAKICSIVEKFAPEKIWYIDQMLKVLSEAGTYVKEDVWHALIVVITNAPDLHGYTVRALYRALHTSFEQETLVRVAIW
# CIGEYADLLVNNAGMLDLEDPITVTESDAVDVVENAIKHHLSDVTTKAMALIALLKISSRFPSCSERVKSIIGQNKGSFVLELQQRSLEFSSVIQKHQ
# NIRSSLVERMPVLDEATFSGRRAGSLPASVSTSGKSPLGIPNGVAKAAAPLVDLLDLGSDDTPAPTSSSNNFLQDLLGVDLSQPSAQPGAMQPSQAGA
# DILMDLLSIGTPAPVQNGSANGDLLSIQDNNAPIAPSLTSPTAPSSMMDLLDGFGPTPPKSEDKSAAYPSIVAFESSSLKIDFNFTKQSENPQTTDIV
# ANFINLTPNVYTEFLFQAAVPKFLQLHLDPASSNSLPANGNIKQTMRVTNSQKGKKPIVMRMRVGYKINGKDVLEEGQINNFPRGL]
# Evidence for and against this transcript:
# % of transcript supported by hints (any source): 89.2
# CDS exons: 16/17
#      P:  16 
# CDS introns: 16/16
#      E:  14 
#      P:  16 
# 5'UTR exons and introns: 1/3
#      E:   1 
# 3'UTR exons and introns: 0/1
# hint groups fully obeyed: 33
#      E:  15 
#      P:  18 
# incompatible hint groups: 15
#      P:  15 
# end gene g3951
Asue_scaffold1	AUGUSTUS	gene	21278360	21285114	.	-	.	ID=AsAtg3951
Asue_scaffold1	AUGUSTUS	mRNA	21278360	21285114	.	-	.	ID=AsAtg3951.t1;Parent=AsAtg3951
Asue_scaffold1	AUGUSTUS	CDS	21278614	21278709	.	-	0	ID=AsAtg3951.t1.cds;Parent=AsAtg3951.t1
Asue_scaffold1	AUGUSTUS	CDS	21278837	21278935	.	-	0	ID=AsAtg3951.t1.cds;Parent=AsAtg3951.t1
Asue_scaffold1	AUGUSTUS	CDS	21279215	21279390	.	-	2	ID=AsAtg3951.t1.cds;Parent=AsAtg3951.t1
Asue_scaffold1	AUGUSTUS	CDS	21279497	21279709	.	-	2	ID=AsAtg3951.t1.cds;Parent=AsAtg3951.t1
Asue_scaffold1	AUGUSTUS	CDS	21280089	21280345	.	-	1	ID=AsAtg3951.t1.cds;Parent=AsAtg3951.t1
Asue_scaffold1	AUGUSTUS	CDS	21280455	21280559	.	-	1	ID=AsAtg3951.t1.cds;Parent=AsAtg3951.t1
Asue_scaffold1	AUGUSTUS	CDS	21280719	21280846	.	-	0	ID=AsAtg3951.t1.cds;Parent=AsAtg3951.t1
Asue_scaffold1	AUGUSTUS	CDS	21281258	21281353	.	-	0	ID=AsAtg3951.t1.cds;Parent=AsAtg3951.t1
Asue_scaffold1	AUGUSTUS	CDS	21281438	21281560	.	-	0	ID=AsAtg3951.t1.cds;Parent=AsAtg3951.t1
Asue_scaffold1	AUGUSTUS	CDS	21281689	21281743	.	-	1	ID=AsAtg3951.t1.cds;Parent=AsAtg3951.t1
Asue_scaffold1	AUGUSTUS	CDS	21281944	21282107	.	-	0	ID=AsAtg3951.t1.cds;Parent=AsAtg3951.t1
Asue_scaffold1	AUGUSTUS	CDS	21282326	21282416	.	-	1	ID=AsAtg3951.t1.cds;Parent=AsAtg3951.t1
Asue_scaffold1	AUGUSTUS	CDS	21282779	21282933	.	-	0	ID=AsAtg3951.t1.cds;Parent=AsAtg3951.t1
Asue_scaffold1	AUGUSTUS	CDS	21283146	21283325	.	-	0	ID=AsAtg3951.t1.cds;Parent=AsAtg3951.t1
Asue_scaffold1	AUGUSTUS	CDS	21283656	21283829	.	-	0	ID=AsAtg3951.t1.cds;Parent=AsAtg3951.t1
Asue_scaffold1	AUGUSTUS	CDS	21284072	21284213	.	-	1	ID=AsAtg3951.t1.cds;Parent=AsAtg3951.t1
Asue_scaffold1	AUGUSTUS	CDS	21284327	21284625	.	-	0	ID=AsAtg3951.t1.cds;Parent=AsAtg3951.t1
Asue_scaffold1	AUGUSTUS	exon	21278614	21278709	.	-	.	ID=AsAtg3951.t1.exon1;Parent=AsAtg3951.t1
Asue_scaffold1	AUGUSTUS	exon	21278837	21278935	.	-	.	ID=AsAtg3951.t1.exon2;Parent=AsAtg3951.t1
Asue_scaffold1	AUGUSTUS	exon	21279215	21279390	.	-	.	ID=AsAtg3951.t1.exon3;Parent=AsAtg3951.t1
Asue_scaffold1	AUGUSTUS	exon	21279497	21279709	.	-	.	ID=AsAtg3951.t1.exon4;Parent=AsAtg3951.t1
Asue_scaffold1	AUGUSTUS	exon	21280089	21280345	.	-	.	ID=AsAtg3951.t1.exon5;Parent=AsAtg3951.t1
Asue_scaffold1	AUGUSTUS	exon	21280455	21280559	.	-	.	ID=AsAtg3951.t1.exon6;Parent=AsAtg3951.t1
Asue_scaffold1	AUGUSTUS	exon	21280719	21280846	.	-	.	ID=AsAtg3951.t1.exon7;Parent=AsAtg3951.t1
Asue_scaffold1	AUGUSTUS	exon	21281258	21281353	.	-	.	ID=AsAtg3951.t1.exon8;Parent=AsAtg3951.t1
Asue_scaffold1	AUGUSTUS	exon	21281438	21281560	.	-	.	ID=AsAtg3951.t1.exon9;Parent=AsAtg3951.t1
Asue_scaffold1	AUGUSTUS	exon	21281689	21281743	.	-	.	ID=AsAtg3951.t1.exon10;Parent=AsAtg3951.t1
Asue_scaffold1	AUGUSTUS	exon	21281944	21282107	.	-	.	ID=AsAtg3951.t1.exon11;Parent=AsAtg3951.t1
Asue_scaffold1	AUGUSTUS	exon	21282326	21282416	.	-	.	ID=AsAtg3951.t1.exon12;Parent=AsAtg3951.t1
Asue_scaffold1	AUGUSTUS	exon	21282779	21282933	.	-	.	ID=AsAtg3951.t1.exon13;Parent=AsAtg3951.t1
Asue_scaffold1	AUGUSTUS	exon	21283146	21283325	.	-	.	ID=AsAtg3951.t1.exon14;Parent=AsAtg3951.t1
Asue_scaffold1	AUGUSTUS	exon	21283656	21283829	.	-	.	ID=AsAtg3951.t1.exon15;Parent=AsAtg3951.t1
Asue_scaffold1	AUGUSTUS	exon	21284072	21284213	.	-	.	ID=AsAtg3951.t1.exon16;Parent=AsAtg3951.t1
Asue_scaffold1	AUGUSTUS	exon	21284327	21284625	.	-	.	ID=AsAtg3951.t1.exon17;Parent=AsAtg3951.t1
###
# start gene g3952
# protein sequence = [MGIPDAAQDLSTEMEVDAFRRIFPLRFFERHLSESLRPDGRQLGKARDTIVNLGLVSTADGSALAKIGSTTMLAAIRM
# EVMTPSTDSPDEGCIAIEFHMPPICSPTVRPGRPAEAAPVISKRLSDTILSSGMIDLKELCLVSGKAAWMGYLDIYCLXXXXXXXXXXXXXXXAAFSN
# LQIPIVALNDNGRIVAVTGEKDQDNALITEKEAVNKEKRKLTLKNIPFSLTCILHKNYILADPTTEEESIMDTLVTVVLDSSDQMVSFYKSGGAALAY
# SSAIKSCVELARKRAKELKQILGEMDID]
# Evidence for and against this transcript:
# % of transcript supported by hints (any source): 84.2
# CDS exons: 8/8
#      P:   8 
# CDS introns: 7/7
#      E:   2 
#      P:   7 
# 5'UTR exons and introns: 1/3
#      P:   1 
# 3'UTR exons and introns: 0/1
# hint groups fully obeyed: 12
#      E:   2 
#      P:  10 
# incompatible hint groups: 7
#      P:   7 (AT1G60080.1,TRINITY_GG_31_c223_g1_i1)
# end gene g3952
Asue_scaffold1	AUGUSTUS	gene	21288015	21290594	.	-	.	ID=AsAtg3952
Asue_scaffold1	AUGUSTUS	mRNA	21288015	21290594	.	-	.	ID=AsAtg3952.t1;Parent=AsAtg3952
Asue_scaffold1	AUGUSTUS	CDS	21288277	21288348	.	-	0	ID=AsAtg3952.t1.cds;Parent=AsAtg3952.t1
Asue_scaffold1	AUGUSTUS	CDS	21288431	21288738	.	-	2	ID=AsAtg3952.t1.cds;Parent=AsAtg3952.t1
Asue_scaffold1	AUGUSTUS	CDS	21289006	21289081	.	-	0	ID=AsAtg3952.t1.cds;Parent=AsAtg3952.t1
Asue_scaffold1	AUGUSTUS	CDS	21289221	21289287	.	-	1	ID=AsAtg3952.t1.cds;Parent=AsAtg3952.t1
Asue_scaffold1	AUGUSTUS	CDS	21289383	21289488	.	-	2	ID=AsAtg3952.t1.cds;Parent=AsAtg3952.t1
Asue_scaffold1	AUGUSTUS	CDS	21289569	21289638	.	-	0	ID=AsAtg3952.t1.cds;Parent=AsAtg3952.t1
Asue_scaffold1	AUGUSTUS	CDS	21289719	21289768	.	-	2	ID=AsAtg3952.t1.cds;Parent=AsAtg3952.t1
Asue_scaffold1	AUGUSTUS	CDS	21289853	21290012	.	-	0	ID=AsAtg3952.t1.cds;Parent=AsAtg3952.t1
Asue_scaffold1	AUGUSTUS	exon	21288277	21288348	.	-	.	ID=AsAtg3952.t1.exon1;Parent=AsAtg3952.t1
Asue_scaffold1	AUGUSTUS	exon	21288431	21288738	.	-	.	ID=AsAtg3952.t1.exon2;Parent=AsAtg3952.t1
Asue_scaffold1	AUGUSTUS	exon	21289006	21289081	.	-	.	ID=AsAtg3952.t1.exon3;Parent=AsAtg3952.t1
Asue_scaffold1	AUGUSTUS	exon	21289221	21289287	.	-	.	ID=AsAtg3952.t1.exon4;Parent=AsAtg3952.t1
Asue_scaffold1	AUGUSTUS	exon	21289383	21289488	.	-	.	ID=AsAtg3952.t1.exon5;Parent=AsAtg3952.t1
Asue_scaffold1	AUGUSTUS	exon	21289569	21289638	.	-	.	ID=AsAtg3952.t1.exon6;Parent=AsAtg3952.t1
Asue_scaffold1	AUGUSTUS	exon	21289719	21289768	.	-	.	ID=AsAtg3952.t1.exon7;Parent=AsAtg3952.t1
Asue_scaffold1	AUGUSTUS	exon	21289853	21290012	.	-	.	ID=AsAtg3952.t1.exon8;Parent=AsAtg3952.t1
###
# start gene g3953
# protein sequence = [MEQILALFAIFLAFAFSGKCSDVFSRSDYPEGFVFGAGTSAYQWEGAAAEDGRKPSLWDTLCHSRDQGNGDIACDGYH
# KYKDDVKLMVDTNLDAFRFSISWSRLIPNGRGPVNQKGLQFYKNLIQELVSHGIEPHVTLYHYDHPQSLEDEYGGWLNHRMM]
# Evidence for and against this transcript:
# % of transcript supported by hints (any source): 0
# CDS exons: 0/6
# CDS introns: 0/5
# 5'UTR exons and introns: 0/1
# 3'UTR exons and introns: 0/1
# hint groups fully obeyed: 0
# incompatible hint groups: 0
# end gene g3953
Asue_scaffold1	AUGUSTUS	gene	21291159	21292209	.	+	.	ID=AsAtg3953
Asue_scaffold1	AUGUSTUS	mRNA	21291159	21292209	.	+	.	ID=AsAtg3953.t1;Parent=AsAtg3953
Asue_scaffold1	AUGUSTUS	CDS	21291262	21291390	.	+	0	ID=AsAtg3953.t1.cds;Parent=AsAtg3953.t1
Asue_scaffold1	AUGUSTUS	CDS	21291466	21291529	.	+	0	ID=AsAtg3953.t1.cds;Parent=AsAtg3953.t1
Asue_scaffold1	AUGUSTUS	CDS	21291614	21291663	.	+	2	ID=AsAtg3953.t1.cds;Parent=AsAtg3953.t1
Asue_scaffold1	AUGUSTUS	CDS	21291744	21291819	.	+	0	ID=AsAtg3953.t1.cds;Parent=AsAtg3953.t1
Asue_scaffold1	AUGUSTUS	CDS	21291897	21291968	.	+	2	ID=AsAtg3953.t1.cds;Parent=AsAtg3953.t1
Asue_scaffold1	AUGUSTUS	CDS	21292053	21292144	.	+	2	ID=AsAtg3953.t1.cds;Parent=AsAtg3953.t1
Asue_scaffold1	AUGUSTUS	exon	21291262	21291390	.	+	.	ID=AsAtg3953.t1.exon1;Parent=AsAtg3953.t1
Asue_scaffold1	AUGUSTUS	exon	21291466	21291529	.	+	.	ID=AsAtg3953.t1.exon2;Parent=AsAtg3953.t1
Asue_scaffold1	AUGUSTUS	exon	21291614	21291663	.	+	.	ID=AsAtg3953.t1.exon3;Parent=AsAtg3953.t1
Asue_scaffold1	AUGUSTUS	exon	21291744	21291819	.	+	.	ID=AsAtg3953.t1.exon4;Parent=AsAtg3953.t1
Asue_scaffold1	AUGUSTUS	exon	21291897	21291968	.	+	.	ID=AsAtg3953.t1.exon5;Parent=AsAtg3953.t1
Asue_scaffold1	AUGUSTUS	exon	21292053	21292144	.	+	.	ID=AsAtg3953.t1.exon6;Parent=AsAtg3953.t1
###
# start gene g3954
# protein sequence = [MGSKSFGNLLDLASGDLLDIPQTPRYLPRVMTVPGIISDVDGYGISDGDSDVISLPCRERKIIVANFLPLNGKKDSET
# GKWKFSLDNDSPLLHLKDGFSPETEVIYVGSLKTHVDLSEQDEISHNLFEEFNCVATFLPQDVHKKFYLGFCKQQLWPLFHYMLPMCPDHGERFDRGL
# WQAYVSANKIFADKVMGVINLEEDYIWIHDYHLMVLPTFLRRRFHRVKLGFFLHSPFPSSEIYRTLPVREELLRGLLNCDLIGFHTFDYARHFLSCCC
# RMLGLEYESKRGHIALDYLGRTVFLKILPIGIHMGRLESVLNLPATAEKLKEIQEKYRGKKVILGVDDMDIFKGLSLKILAFEHLLQQYPSMLGKIVL
# IQIVNPARGSGKDVQEARKETYDTVKRINERYGSHDYEPVVLIDRPVPRFEKSAYYALAECCIVNAVRDGMNLVPYKYTVCRQGTPSMNKSLGVSDDL
# PRTSTLVLSEFIGCSPSLSGAIRVNPWDVDAVADSIYSAITMSDFEKQLRHKKHFHYISTHDVGYWARSFSQDLERASRDHYSKRCXXXXXXXXXXXX
# ALSPNFRRLSIEQTVSAYRRSSKRAIFLDYDGTLVPETSIVKDPSAEVISALKALCSDPNNTIFIVSGRGKVSLSEWLAPCENLGIAAEHGYFTRWNK
# SSDWETSGLSDDLEWKKVVEPIMRLYTETTDGSNIEAKESALVWHHQDADPDFGSCQAKELLDHLETVLVNEPVIVNRGHQIVEVKPQGVSKGLVTGK
# ILSRMLEDGIAPDFVVCIGDDRSDEEMFENISTTLSAQSSSMSTEIFACTVGRKPSKAKYFLDEVSDVVKLLQGLANTSSPKPRYPSHLRVSFESVV]
# Evidence for and against this transcript:
# % of transcript supported by hints (any source): 66.7
# CDS exons: 3/3
#      P:   3 
# CDS introns: 2/2
#      E:   2 
#      P:   2 
# 5'UTR exons and introns: 1/3
#      E:   1 
# 3'UTR exons and introns: 0/1
# hint groups fully obeyed: 5
#      E:   3 
#      P:   2 
# incompatible hint groups: 6
#      P:   6 (TRINITY_GG_31_c26_g1_i1,AT1G60140.1,TRINITY_GG_31_c248_g1_i1)
# end gene g3954
Asue_scaffold1	AUGUSTUS	gene	21312214	21316244	.	-	.	ID=AsAtg3954
Asue_scaffold1	AUGUSTUS	mRNA	21312214	21316244	.	-	.	ID=AsAtg3954.t1;Parent=AsAtg3954
Asue_scaffold1	AUGUSTUS	CDS	21312670	21312993	.	-	0	ID=AsAtg3954.t1.cds;Parent=AsAtg3954.t1
Asue_scaffold1	AUGUSTUS	CDS	21313148	21313421	.	-	1	ID=AsAtg3954.t1.cds;Parent=AsAtg3954.t1
Asue_scaffold1	AUGUSTUS	CDS	21313510	21315497	.	-	0	ID=AsAtg3954.t1.cds;Parent=AsAtg3954.t1
Asue_scaffold1	AUGUSTUS	exon	21312670	21312993	.	-	.	ID=AsAtg3954.t1.exon1;Parent=AsAtg3954.t1
Asue_scaffold1	AUGUSTUS	exon	21313148	21313421	.	-	.	ID=AsAtg3954.t1.exon2;Parent=AsAtg3954.t1
Asue_scaffold1	AUGUSTUS	exon	21313510	21315497	.	-	.	ID=AsAtg3954.t1.exon3;Parent=AsAtg3954.t1
###
# start gene g3955
# protein sequence = [MTEEQNESEPPLNPQKTGETETVTGNKRPRPASGADKPTKPRKKYAKRAPVWEHFIQREEDLSKSYCKYCKAEFACDT
# KKVGTSPMIGHINRCKEYKDWVEHENQKILSSDNNGNMKLVKYDPVMFRRSVNEMVVVNELPFSFVESEGWKRFCSNVLPMYKTFSRKTCSTDIVAMY
# LEEKAALKQLFSVEKQRVSLTTDIWTCPTTSYNYMVITGHWISTEWELQKRNLSFKVITDHKGDTIAAQLMDCLDDWGIEKVYAVTVDNARNNDKALE
# VFKNQLRMRGVDSLVNDGEFLHMRCCAHILNLIVGHGLKKANAHIVAIRNAVKYVRSSFSRLKTFALKCETSKLARGSLPLDVSTRWNSTYLMLSSAL
# KLRVAFEKMEAEDKLCSEFSGCSYMILHSMAGRSCAFVLFDAEKQPF]
# Evidence for and against this transcript:
# % of transcript supported by hints (any source): 0
# CDS exons: 0/3
# CDS introns: 0/2
# 5'UTR exons and introns: 0/3
# 3'UTR exons and introns: 0/1
# hint groups fully obeyed: 0
# incompatible hint groups: 0
# end gene g3955
Asue_scaffold1	AUGUSTUS	gene	21320039	21323541	.	+	.	ID=AsAtg3955
Asue_scaffold1	AUGUSTUS	mRNA	21320039	21323541	.	+	.	ID=AsAtg3955.t1;Parent=AsAtg3955
Asue_scaffold1	AUGUSTUS	CDS	21320785	21321944	.	+	0	ID=AsAtg3955.t1.cds;Parent=AsAtg3955.t1
Asue_scaffold1	AUGUSTUS	CDS	21323003	21323052	.	+	1	ID=AsAtg3955.t1.cds;Parent=AsAtg3955.t1
Asue_scaffold1	AUGUSTUS	CDS	21323136	21323185	.	+	2	ID=AsAtg3955.t1.cds;Parent=AsAtg3955.t1
Asue_scaffold1	AUGUSTUS	exon	21320785	21321944	.	+	.	ID=AsAtg3955.t1.exon1;Parent=AsAtg3955.t1
Asue_scaffold1	AUGUSTUS	exon	21323003	21323052	.	+	.	ID=AsAtg3955.t1.exon2;Parent=AsAtg3955.t1
Asue_scaffold1	AUGUSTUS	exon	21323136	21323185	.	+	.	ID=AsAtg3955.t1.exon3;Parent=AsAtg3955.t1
###
# start gene g3956
# protein sequence = [MEEIEEGSSNNSIRRVGTGSSDRRWVDGSEVDSETPLFSEIRDRDYSFGNLRRRLMKKPKRADSLDVEAMEIAGSHGH
# NLKDLSLLTTLGIAFQTLGVVYGDMGTSPLYVFSDVFSKVPIRSEVDVLGALSLVIYTIAVIPLAKYVFVVLKANDNGEGGTFALYSLICRYAKVNKL
# PNQQPADEQISSFRLKLPTPELERALGIKEALETKGYLKTLLLLLVLMGTSMIIGDGILTPAMSVMSAMSGLQGEVKGFGTNALVMSSIVILVALFSI
# QRFGTGKVGFLFAPVLALWFFSLGAIGIYNLLKYDFTVIRALNPFYIVLFFNKNSKQAWSALGGCVLCITGAEAMFADLGHFSVRSIQMAFTCVVFPC
# LLLAYMGQAAYLTKHPEASARIFYDSVPKSLFWPVFVIATLAAMIASQAMISATFSCVKQAMALGCFPRLKIIHTSKKRIGQIYIPVINWFLMIMCIL
# VVSIFRSTTHIANAYGIAEVGVMMVSTVLVTLVMLLIWQTNIFLALCFPLIFGSVETIYLLAVLTKILEGGWVPLVFATFFLTVMYIWNYGSVLKYQS
# EVRERISMDFMRELGSTLGTIRIPGIGLLYNELVQGIPSIFGQFLLTLPAIHSTIIFVCIKYVPVPVVPQEERFLFRRVCPKDYHMFRCIARYGYKDV
# RKEDSRVFEQLLIESLEKFLRCEALEDALESTLNDFDPDRVSVASDTYTDDLMAPLIHRAKRSEPEQDLDSEVLPSSSVGSSMEEDPALEYELAALRE
# ATDSGLTYLLAHGDVRAKKNSIFVKKLVINYFYAFLRRNCRAGAANLTVPHMNILQAGMTYMV]
# Evidence for and against this transcript:
# % of transcript supported by hints (any source): 88.2
# CDS exons: 8/8
#      P:   8 
# CDS introns: 7/7
#      E:   4 
#      P:   7 
# 5'UTR exons and introns: 0/1
# 3'UTR exons and introns: 0/1
# hint groups fully obeyed: 17
#      E:   4 
#      P:  13 
# incompatible hint groups: 4
#      P:   4 (AT1G60160.1,TRINITY_GG_31_c505_g1_i2)
# end gene g3956
Asue_scaffold1	AUGUSTUS	gene	21327286	21330834	.	-	.	ID=AsAtg3956
Asue_scaffold1	AUGUSTUS	mRNA	21327286	21330834	.	-	.	ID=AsAtg3956.t1;Parent=AsAtg3956
Asue_scaffold1	AUGUSTUS	CDS	21327469	21328496	.	-	2	ID=AsAtg3956.t1.cds;Parent=AsAtg3956.t1
Asue_scaffold1	AUGUSTUS	CDS	21328581	21328835	.	-	2	ID=AsAtg3956.t1.cds;Parent=AsAtg3956.t1
Asue_scaffold1	AUGUSTUS	CDS	21328927	21329094	.	-	2	ID=AsAtg3956.t1.cds;Parent=AsAtg3956.t1
Asue_scaffold1	AUGUSTUS	CDS	21329165	21329425	.	-	2	ID=AsAtg3956.t1.cds;Parent=AsAtg3956.t1
Asue_scaffold1	AUGUSTUS	CDS	21329515	21329565	.	-	2	ID=AsAtg3956.t1.cds;Parent=AsAtg3956.t1
Asue_scaffold1	AUGUSTUS	CDS	21329648	21329896	.	-	2	ID=AsAtg3956.t1.cds;Parent=AsAtg3956.t1
Asue_scaffold1	AUGUSTUS	CDS	21329975	21330203	.	-	0	ID=AsAtg3956.t1.cds;Parent=AsAtg3956.t1
Asue_scaffold1	AUGUSTUS	CDS	21330292	21330534	.	-	0	ID=AsAtg3956.t1.cds;Parent=AsAtg3956.t1
Asue_scaffold1	AUGUSTUS	exon	21327469	21328496	.	-	.	ID=AsAtg3956.t1.exon1;Parent=AsAtg3956.t1
Asue_scaffold1	AUGUSTUS	exon	21328581	21328835	.	-	.	ID=AsAtg3956.t1.exon2;Parent=AsAtg3956.t1
Asue_scaffold1	AUGUSTUS	exon	21328927	21329094	.	-	.	ID=AsAtg3956.t1.exon3;Parent=AsAtg3956.t1
Asue_scaffold1	AUGUSTUS	exon	21329165	21329425	.	-	.	ID=AsAtg3956.t1.exon4;Parent=AsAtg3956.t1
Asue_scaffold1	AUGUSTUS	exon	21329515	21329565	.	-	.	ID=AsAtg3956.t1.exon5;Parent=AsAtg3956.t1
Asue_scaffold1	AUGUSTUS	exon	21329648	21329896	.	-	.	ID=AsAtg3956.t1.exon6;Parent=AsAtg3956.t1
Asue_scaffold1	AUGUSTUS	exon	21329975	21330203	.	-	.	ID=AsAtg3956.t1.exon7;Parent=AsAtg3956.t1
Asue_scaffold1	AUGUSTUS	exon	21330292	21330534	.	-	.	ID=AsAtg3956.t1.exon8;Parent=AsAtg3956.t1
###
# start gene g3957
# protein sequence = [MATLEDSFLADLDELSDNEAELDENDGDVGKEEEDVDMDMADLETLNYDDLDSVSKLQKSQRYADIMHKVEEALGKDS
# DGAEKGTVLEDDPEYKLIVDCNQLSVDIENEIVIVHNFIKDKYKLKFQELESLVHHPIDYACVVKKIGNETDLALVDLADLLPSAIIMVVSVTALTTK
# GSALPEDVLQKVLEACDRALDLDSARKKVLEFVESKMGSIAPNLSAIVGSAVAAKLMGTAGGLSALAKMPACNVQVLGHKRKNLAGFSSATSQSRVGY
# LEQTEIYQSTPPGLQARAGRLIEFYSPVFILLHSYVSL]
# Evidence for and against this transcript:
# % of transcript supported by hints (any source): 27.3
# CDS exons: 0/4
# CDS introns: 2/3
#      E:   2 
# 5'UTR exons and introns: 1/3
#      E:   1 
# 3'UTR exons and introns: 0/1
# hint groups fully obeyed: 3
#      E:   3 
# incompatible hint groups: 1
#      P:   1 (TRINITY_GG_31_c2862_g1_i1)
# end gene g3957
Asue_scaffold1	AUGUSTUS	gene	21331429	21333951	.	+	.	ID=AsAtg3957
Asue_scaffold1	AUGUSTUS	mRNA	21331429	21333951	.	+	.	ID=AsAtg3957.t1;Parent=AsAtg3957
Asue_scaffold1	AUGUSTUS	CDS	21331598	21331600	.	+	0	ID=AsAtg3957.t1.cds;Parent=AsAtg3957.t1
Asue_scaffold1	AUGUSTUS	CDS	21331822	21331884	.	+	0	ID=AsAtg3957.t1.cds;Parent=AsAtg3957.t1
Asue_scaffold1	AUGUSTUS	CDS	21331975	21332793	.	+	0	ID=AsAtg3957.t1.cds;Parent=AsAtg3957.t1
Asue_scaffold1	AUGUSTUS	CDS	21333047	21333100	.	+	0	ID=AsAtg3957.t1.cds;Parent=AsAtg3957.t1
Asue_scaffold1	AUGUSTUS	exon	21331598	21331600	.	+	.	ID=AsAtg3957.t1.exon1;Parent=AsAtg3957.t1
Asue_scaffold1	AUGUSTUS	exon	21331822	21331884	.	+	.	ID=AsAtg3957.t1.exon2;Parent=AsAtg3957.t1
Asue_scaffold1	AUGUSTUS	exon	21331975	21332793	.	+	.	ID=AsAtg3957.t1.exon3;Parent=AsAtg3957.t1
Asue_scaffold1	AUGUSTUS	exon	21333047	21333100	.	+	.	ID=AsAtg3957.t1.exon4;Parent=AsAtg3957.t1
###
# start gene g3958
# protein sequence = [MARESSTATSSLPIHCNDRGRHLRNIDLISLLPDEILQQILLFVPTKLSITNSVLSKRWRHVWSDIPSLYFDDSDTLH
# AASINETLTRYTALKMIKFHLKTSNQHTVPHFDKWIKFAMSRNVENLSFSSTFFHSYNLPDFFYINSSIKQLSFELFNMIPRCSVSWTSLKKLSLRFC
# ELSDECIAKILSGCPILESLTLSHCIYLTVLDLSKSLRLRTLEIACNIDNTRPRQIVAPHIHRLRLKIYQSPCALVDVSSLNEAQVDCFIYSHQKTLD
# AYLLQDILKMLEKLQSAEKLIFGCNILQILSLAEVYGLPFPMFKTKTLTLETDIFQYVIPGIERLLQNSPDLKTVTVRPSDGNIMPGRCFDNYLDLQG
# LNPNQFWRSKDGVFWNKSRSNLGSKRVTLFVELMLKNTKT]
# Evidence for and against this transcript:
# % of transcript supported by hints (any source): 0
# CDS exons: 0/3
# CDS introns: 0/2
# 5'UTR exons and introns: 0/1
# 3'UTR exons and introns: 0/1
# hint groups fully obeyed: 0
# incompatible hint groups: 1
#      P:   1 (TRINITY_GG_31_c2862_g1_i1)
# end gene g3958
Asue_scaffold1	AUGUSTUS	gene	21333734	21335804	.	-	.	ID=AsAtg3958
Asue_scaffold1	AUGUSTUS	mRNA	21333734	21335804	.	-	.	ID=AsAtg3958.t1;Parent=AsAtg3958
Asue_scaffold1	AUGUSTUS	CDS	21334244	21334402	.	-	0	ID=AsAtg3958.t1.cds;Parent=AsAtg3958.t1
Asue_scaffold1	AUGUSTUS	CDS	21334503	21334676	.	-	0	ID=AsAtg3958.t1.cds;Parent=AsAtg3958.t1
Asue_scaffold1	AUGUSTUS	CDS	21334850	21335755	.	-	0	ID=AsAtg3958.t1.cds;Parent=AsAtg3958.t1
Asue_scaffold1	AUGUSTUS	exon	21334244	21334402	.	-	.	ID=AsAtg3958.t1.exon1;Parent=AsAtg3958.t1
Asue_scaffold1	AUGUSTUS	exon	21334503	21334676	.	-	.	ID=AsAtg3958.t1.exon2;Parent=AsAtg3958.t1
Asue_scaffold1	AUGUSTUS	exon	21334850	21335755	.	-	.	ID=AsAtg3958.t1.exon3;Parent=AsAtg3958.t1
###
# start gene g3959
# protein sequence = [MIHTQTGSSRRILTFPAVNPCESISLTTLVDSLLQLAGEILSFKPKHFSTNKRSVKETLRHVQTLVIFFEELRIQIRV
# GSIPAGRSVILSLSELHVIFQKLKFLLDDCTRDGAKLYMLMNSGQVSAHFRALTRSISTSLDTFPVGSVDLPGEVNELIYLVMRQTRKTEARPDRDDK
# RAIDSVYWFFNLFENRINPNSDEIIRVLDHIGVRKWRDCVKEIEFLREEISVGKKSNIEIELLSNLMGFICYCRCVILRGXXXXXXXXXXXXXXXXXX
# RSLKVDDLRCPISLEIMSDPVVLETGHTYDRSSITKWFASGNITCPKTGKTLVNTVLVDNFSVKQVIQSYSNQNGVVMGQKGKKKVDVAESLAAEEAG
# KLTAEFLAGELIKGDEEEMVKALVEIRILTKTSSFYRSCLVEAGVVESLMKILRSDDPRIQENAMAGIMNLSKDIAGKTRIVGEDGGELRLIVEILND
# GVRRESRQYAAAALFYLSSLGDYSRLIGEISDAIPGLVRIVKSCEYGDSAKRNALIAIRSLLMNQPDNHWRILAAGIVPVLLDLVKSEEISDGVTADS
# MAILAKMAEYPDGMISVLRRGGLKLAVKILGSSEVSPATKQHCVALLLNLCHNGGSDVVGSLAKNPSIMGSLYTASSNGELGGGKKASALIKMIHEFQ
# ERKTGPGEPVLERERFVHAW]
# Evidence for and against this transcript:
# % of transcript supported by hints (any source): 33.3
# CDS exons: 1/1
#      P:   1 
# CDS introns: 0/0
# 5'UTR exons and introns: 0/1
# 3'UTR exons and introns: 0/1
# hint groups fully obeyed: 0
# incompatible hint groups: 2
#      P:   2 (AT1G60190.1,TRINITY_GG_31_c2830_g1_i1)
# end gene g3959
Asue_scaffold1	AUGUSTUS	gene	21336899	21339233	.	+	.	ID=AsAtg3959
Asue_scaffold1	AUGUSTUS	mRNA	21336899	21339233	.	+	.	ID=AsAtg3959.t1;Parent=AsAtg3959
Asue_scaffold1	AUGUSTUS	CDS	21336962	21339022	.	+	0	ID=AsAtg3959.t1.cds;Parent=AsAtg3959.t1
Asue_scaffold1	AUGUSTUS	exon	21336962	21339022	.	+	.	ID=AsAtg3959.t1.exon1;Parent=AsAtg3959.t1
###
# start gene g3960
# protein sequence = [MCPSGSLFSWVVFVLPLRLVFVYAGLLRYPSPYPTMVRPGFIMRPPGTIGAVQLAPRPLIPGMPGLRPVMPPMVRPAS
# LPFVTPAEKPQTTIYIGKIATVENDFMMSILEFCGHVKSCLRAEDPTTKKPKGFGFYEFESAEGILRAIRLLTQRTIDGQELLVNVNQATKEYLLKYV
# EKKIETAKKAKESQGTKENQAEGPESEQEKLESADNETGKDGESKIKENIDIANSAVLTDEEREADREAMEKIETAIEERLKSNPLPPPPPPPADGSG
# MEFAFKSKDGDSNTDVARSDAAANDVETSGEYNRPDTSSPDWSKRNDRRSRERGEKEQEMDRYEREAERERSRKEREQRRKLEDAERAYQTRLRQWER
# XXXXXXXXXXXXXXXXXXXXRKRKKEIRYEEEEEEDDDDSRRRWHRAALDERRRRQLREKEDDLADRLKEEEEVAEAKRSAEEQNLQQQQLDALRILS
# GQAAIGSETVQTSPIENDHKATLQTVGESANEHHAADFEENGSGNESMAIDNNSGSEAHAPSKKLGFGLVGSGKRTSVPSVFYEEDEDEARKAKKMKP
# LVPIDYSTEEQEAVAHGGSGNTPPHLALAAEFAKRISSTNPKEETIETEKQRSRRSHDKASHXXXXXXXXXXXXXXRVRDRGDGHSGPTKDAKESGKA
# KIIDTKFLDAKQLIDTIPKTKEDLFSYEINWAMYDKHQVHERMRPWISKKIMEFLGEEEATLVDFIVSNTQQHVQASQMLELLQSILDEEAEMFVLKM
# WRMLIFEIKRVEAGVPVKSKA]
# Evidence for and against this transcript:
# % of transcript supported by hints (any source): 73.3
# CDS exons: 6/7
#      P:   6 
# CDS introns: 5/6
#      E:   5 
#      P:   5 
# 5'UTR exons and introns: 0/1
# 3'UTR exons and introns: 0/1
# hint groups fully obeyed: 12
#      E:   5 
#      P:   7 
# incompatible hint groups: 5
#      P:   5 (TRINITY_GG_31_c660_g1_i1)
# end gene g3960
Asue_scaffold1	AUGUSTUS	gene	21339272	21342564	.	-	.	ID=AsAtg3960
Asue_scaffold1	AUGUSTUS	mRNA	21339272	21342564	.	-	.	ID=AsAtg3960.t1;Parent=AsAtg3960
Asue_scaffold1	AUGUSTUS	CDS	21339446	21339697	.	-	0	ID=AsAtg3960.t1.cds;Parent=AsAtg3960.t1
Asue_scaffold1	AUGUSTUS	CDS	21339809	21340395	.	-	2	ID=AsAtg3960.t1.cds;Parent=AsAtg3960.t1
Asue_scaffold1	AUGUSTUS	CDS	21340489	21341127	.	-	2	ID=AsAtg3960.t1.cds;Parent=AsAtg3960.t1
Asue_scaffold1	AUGUSTUS	CDS	21341236	21341632	.	-	0	ID=AsAtg3960.t1.cds;Parent=AsAtg3960.t1
Asue_scaffold1	AUGUSTUS	CDS	21341775	21341927	.	-	0	ID=AsAtg3960.t1.cds;Parent=AsAtg3960.t1
Asue_scaffold1	AUGUSTUS	CDS	21342056	21342334	.	-	0	ID=AsAtg3960.t1.cds;Parent=AsAtg3960.t1
Asue_scaffold1	AUGUSTUS	CDS	21342472	21342522	.	-	0	ID=AsAtg3960.t1.cds;Parent=AsAtg3960.t1
Asue_scaffold1	AUGUSTUS	exon	21339446	21339697	.	-	.	ID=AsAtg3960.t1.exon1;Parent=AsAtg3960.t1
Asue_scaffold1	AUGUSTUS	exon	21339809	21340395	.	-	.	ID=AsAtg3960.t1.exon2;Parent=AsAtg3960.t1
Asue_scaffold1	AUGUSTUS	exon	21340489	21341127	.	-	.	ID=AsAtg3960.t1.exon3;Parent=AsAtg3960.t1
Asue_scaffold1	AUGUSTUS	exon	21341236	21341632	.	-	.	ID=AsAtg3960.t1.exon4;Parent=AsAtg3960.t1
Asue_scaffold1	AUGUSTUS	exon	21341775	21341927	.	-	.	ID=AsAtg3960.t1.exon5;Parent=AsAtg3960.t1
Asue_scaffold1	AUGUSTUS	exon	21342056	21342334	.	-	.	ID=AsAtg3960.t1.exon6;Parent=AsAtg3960.t1
Asue_scaffold1	AUGUSTUS	exon	21342472	21342522	.	-	.	ID=AsAtg3960.t1.exon7;Parent=AsAtg3960.t1
###
# start gene g3961
# protein sequence = [MNSREREGTKSLDSVKSFITPLPKLVTKTPMADESSSPATGXXXXXXXXXXXXXXXXXXXXXPSLTPPPPQLHSQPPV
# APLVPPGPPYAPPAQIPSSLLPTNLPPPPPFRPGMQFTPVANFQNPSSGVPPPGSMPQYQPQPGMRPFQPMANGYPGIHGVAPPGAMPPHAS]
# Evidence for and against this transcript:
# % of transcript supported by hints (any source): 42.9
# CDS exons: 2/3
#      P:   2 
# CDS introns: 1/2
#      E:   1 
#      P:   1 
# 5'UTR exons and introns: 0/1
# 3'UTR exons and introns: 0/1
# hint groups fully obeyed: 1
#      E:   1 
# incompatible hint groups: 2
#      P:   2 (TRINITY_GG_31_c142_g1_i2)
# end gene g3961
Asue_scaffold1	AUGUSTUS	gene	21342679	21344874	.	-	.	ID=AsAtg3961
Asue_scaffold1	AUGUSTUS	mRNA	21342679	21344874	.	-	.	ID=AsAtg3961.t1;Parent=AsAtg3961
Asue_scaffold1	AUGUSTUS	CDS	21343116	21343123	.	-	2	ID=AsAtg3961.t1.cds;Parent=AsAtg3961.t1
Asue_scaffold1	AUGUSTUS	CDS	21343397	21343880	.	-	0	ID=AsAtg3961.t1.cds;Parent=AsAtg3961.t1
Asue_scaffold1	AUGUSTUS	CDS	21344580	21344600	.	-	0	ID=AsAtg3961.t1.cds;Parent=AsAtg3961.t1
Asue_scaffold1	AUGUSTUS	exon	21343116	21343123	.	-	.	ID=AsAtg3961.t1.exon1;Parent=AsAtg3961.t1
Asue_scaffold1	AUGUSTUS	exon	21343397	21343880	.	-	.	ID=AsAtg3961.t1.exon2;Parent=AsAtg3961.t1
Asue_scaffold1	AUGUSTUS	exon	21344580	21344600	.	-	.	ID=AsAtg3961.t1.exon3;Parent=AsAtg3961.t1
###
# start gene g3962
# protein sequence = [MTKRKKEVIDVDCSEKKDFVIDWSSAMDKEDEVPELEIVNTTKPTPPPPPTFFSDDQTDSPKLLTDRDLDEQLERKKA
# ILTLGPGLPDKGEKIRLKIADLEEEKQRRVLEGSKMEVDRSSKVVSSTSSGSDVLPQGNAVSKDTSRGNADSKDTSRQGNADSKEVSRSTFSAVFSKP
# KTDSQSKKAFGKELEDLGCERRKHKAGRKPVTRLSNGWRLLPDVGKAEHSAKQFDSGLKESKGNKKSKEPYGKKRPMESSTYSLXXXXXXXXXXXXXN
# DTSGHETPREWSWEKSPSQSSRRRKKSEDTVINVDEEEAQPSTVAEQAAELPEGLQEDICYPTRDDPHFVQVCLKDLECLAPREYLTSPVMNFYMRFL
# QQQISSSNQISADCHFFNTYFYKKLSDAVTYKGNDKDAFFVRFRRWWKGIDLFRKAYIFIPIHEDLHWSLVIVCIPDKKDESGLTILHLDSLGLHSRK
# SIVENVKRFLKDEWNYLNQDDYSLDLPISEKVWKNLPRRISEAVVQVPQQKNDFDCGPFVLFFIKRFIEEAPQRLKRKDLGMFDKKWFRPDEASALRI
# KIRNTLIELFRVSDQTE]
# Evidence for and against this transcript:
# % of transcript supported by hints (any source): 93.1
# CDS exons: 14/14
#      P:  14 
# CDS introns: 13/13
#      E:  13 
#      P:  13 
# 5'UTR exons and introns: 0/1
# 3'UTR exons and introns: 0/1
# hint groups fully obeyed: 22
#      E:  13 
#      P:   9 
# incompatible hint groups: 9
#      P:   9 (AT1G60220.1)
# end gene g3962
Asue_scaffold1	AUGUSTUS	gene	21346469	21350626	.	+	.	ID=AsAtg3962
Asue_scaffold1	AUGUSTUS	mRNA	21346469	21350626	.	+	.	ID=AsAtg3962.t1;Parent=AsAtg3962
Asue_scaffold1	AUGUSTUS	CDS	21346913	21347254	.	+	0	ID=AsAtg3962.t1.cds;Parent=AsAtg3962.t1
Asue_scaffold1	AUGUSTUS	CDS	21347518	21347560	.	+	0	ID=AsAtg3962.t1.cds;Parent=AsAtg3962.t1
Asue_scaffold1	AUGUSTUS	CDS	21347683	21347828	.	+	2	ID=AsAtg3962.t1.cds;Parent=AsAtg3962.t1
Asue_scaffold1	AUGUSTUS	CDS	21347948	21348264	.	+	0	ID=AsAtg3962.t1.cds;Parent=AsAtg3962.t1
Asue_scaffold1	AUGUSTUS	CDS	21348419	21348467	.	+	1	ID=AsAtg3962.t1.cds;Parent=AsAtg3962.t1
Asue_scaffold1	AUGUSTUS	CDS	21348800	21348885	.	+	0	ID=AsAtg3962.t1.cds;Parent=AsAtg3962.t1
Asue_scaffold1	AUGUSTUS	CDS	21348966	21348995	.	+	1	ID=AsAtg3962.t1.cds;Parent=AsAtg3962.t1
Asue_scaffold1	AUGUSTUS	CDS	21349076	21349171	.	+	1	ID=AsAtg3962.t1.cds;Parent=AsAtg3962.t1
Asue_scaffold1	AUGUSTUS	CDS	21349274	21349376	.	+	1	ID=AsAtg3962.t1.cds;Parent=AsAtg3962.t1
Asue_scaffold1	AUGUSTUS	CDS	21349496	21349593	.	+	0	ID=AsAtg3962.t1.cds;Parent=AsAtg3962.t1
Asue_scaffold1	AUGUSTUS	CDS	21349677	21349799	.	+	1	ID=AsAtg3962.t1.cds;Parent=AsAtg3962.t1
Asue_scaffold1	AUGUSTUS	CDS	21349946	21350060	.	+	1	ID=AsAtg3962.t1.cds;Parent=AsAtg3962.t1
Asue_scaffold1	AUGUSTUS	CDS	21350199	21350306	.	+	0	ID=AsAtg3962.t1.cds;Parent=AsAtg3962.t1
Asue_scaffold1	AUGUSTUS	CDS	21350393	21350494	.	+	0	ID=AsAtg3962.t1.cds;Parent=AsAtg3962.t1
Asue_scaffold1	AUGUSTUS	exon	21346913	21347254	.	+	.	ID=AsAtg3962.t1.exon1;Parent=AsAtg3962.t1
Asue_scaffold1	AUGUSTUS	exon	21347518	21347560	.	+	.	ID=AsAtg3962.t1.exon2;Parent=AsAtg3962.t1
Asue_scaffold1	AUGUSTUS	exon	21347683	21347828	.	+	.	ID=AsAtg3962.t1.exon3;Parent=AsAtg3962.t1
Asue_scaffold1	AUGUSTUS	exon	21347948	21348264	.	+	.	ID=AsAtg3962.t1.exon4;Parent=AsAtg3962.t1
Asue_scaffold1	AUGUSTUS	exon	21348419	21348467	.	+	.	ID=AsAtg3962.t1.exon5;Parent=AsAtg3962.t1
Asue_scaffold1	AUGUSTUS	exon	21348800	21348885	.	+	.	ID=AsAtg3962.t1.exon6;Parent=AsAtg3962.t1
Asue_scaffold1	AUGUSTUS	exon	21348966	21348995	.	+	.	ID=AsAtg3962.t1.exon7;Parent=AsAtg3962.t1
Asue_scaffold1	AUGUSTUS	exon	21349076	21349171	.	+	.	ID=AsAtg3962.t1.exon8;Parent=AsAtg3962.t1
Asue_scaffold1	AUGUSTUS	exon	21349274	21349376	.	+	.	ID=AsAtg3962.t1.exon9;Parent=AsAtg3962.t1
Asue_scaffold1	AUGUSTUS	exon	21349496	21349593	.	+	.	ID=AsAtg3962.t1.exon10;Parent=AsAtg3962.t1
Asue_scaffold1	AUGUSTUS	exon	21349677	21349799	.	+	.	ID=AsAtg3962.t1.exon11;Parent=AsAtg3962.t1
Asue_scaffold1	AUGUSTUS	exon	21349946	21350060	.	+	.	ID=AsAtg3962.t1.exon12;Parent=AsAtg3962.t1
Asue_scaffold1	AUGUSTUS	exon	21350199	21350306	.	+	.	ID=AsAtg3962.t1.exon13;Parent=AsAtg3962.t1
Asue_scaffold1	AUGUSTUS	exon	21350393	21350494	.	+	.	ID=AsAtg3962.t1.exon14;Parent=AsAtg3962.t1
###
# start gene g3963
# protein sequence = [MSTTMRRLGIITLTNSAAVVTPSLLSSTAAFPGTLTLPSPLLSDRLTNSILFHESRSXXXXXXXXXXXXXAAYLPSLE
# EYPSAKGSVKRDDNQKVVLKGMTYASLQEWVQSHGFRPGQALMLWKRLYKDNIWANNVDELEGLNKDLKRMISEHAEFGALSFKDIRSASDGTRKILF
# TLDDGLVIETVVIPCDRGRTTVCVSSQVGCAMNCQFCYTGRMGLKRNLTTAEIVEQAVYARRLLSHEVGSITNVVFMGMGEPFHNIDNVIKAANIMVD
# ENGLHFSPRKVTVSTSGLVPQLKRFLRESNCALAVSLNATTDEVRNWIMPINRKYKLSLLLETLREGLSSRHKYKVLFEYVMLAGFNDSMDDARRLVE
# LVQGIPCKINLIQFNPHSGSQFIQTEEDKMIKFRNVLAEGGCTVLMRFSRGNDQMAACGQLGMIGAVQAPVMRVPEQFRTALKASV]
# Evidence for and against this transcript:
# % of transcript supported by hints (any source): 89.5
# CDS exons: 9/9
#      P:   9 
# CDS introns: 8/8
#      E:   5 
#      P:   8 
# 5'UTR exons and introns: 0/1
# 3'UTR exons and introns: 0/1
# hint groups fully obeyed: 15
#      E:   5 
#      P:  10 
# incompatible hint groups: 9
#      P:   9 (TRINITY_GG_31_c585_g1_i1,AT1G60230.1)
# end gene g3963
Asue_scaffold1	AUGUSTUS	gene	21350660	21352974	.	-	.	ID=AsAtg3963
Asue_scaffold1	AUGUSTUS	mRNA	21350660	21352974	.	-	.	ID=AsAtg3963.t1;Parent=AsAtg3963
Asue_scaffold1	AUGUSTUS	CDS	21350807	21351095	.	-	1	ID=AsAtg3963.t1.cds;Parent=AsAtg3963.t1
Asue_scaffold1	AUGUSTUS	CDS	21351215	21351351	.	-	0	ID=AsAtg3963.t1.cds;Parent=AsAtg3963.t1
Asue_scaffold1	AUGUSTUS	CDS	21351421	21351612	.	-	0	ID=AsAtg3963.t1.cds;Parent=AsAtg3963.t1
Asue_scaffold1	AUGUSTUS	CDS	21351717	21351825	.	-	1	ID=AsAtg3963.t1.cds;Parent=AsAtg3963.t1
Asue_scaffold1	AUGUSTUS	CDS	21351902	21352032	.	-	0	ID=AsAtg3963.t1.cds;Parent=AsAtg3963.t1
Asue_scaffold1	AUGUSTUS	CDS	21352158	21352255	.	-	2	ID=AsAtg3963.t1.cds;Parent=AsAtg3963.t1
Asue_scaffold1	AUGUSTUS	CDS	21352341	21352443	.	-	0	ID=AsAtg3963.t1.cds;Parent=AsAtg3963.t1
Asue_scaffold1	AUGUSTUS	CDS	21352528	21352592	.	-	2	ID=AsAtg3963.t1.cds;Parent=AsAtg3963.t1
Asue_scaffold1	AUGUSTUS	CDS	21352678	21352930	.	-	0	ID=AsAtg3963.t1.cds;Parent=AsAtg3963.t1
Asue_scaffold1	AUGUSTUS	exon	21350807	21351095	.	-	.	ID=AsAtg3963.t1.exon1;Parent=AsAtg3963.t1
Asue_scaffold1	AUGUSTUS	exon	21351215	21351351	.	-	.	ID=AsAtg3963.t1.exon2;Parent=AsAtg3963.t1
Asue_scaffold1	AUGUSTUS	exon	21351421	21351612	.	-	.	ID=AsAtg3963.t1.exon3;Parent=AsAtg3963.t1
Asue_scaffold1	AUGUSTUS	exon	21351717	21351825	.	-	.	ID=AsAtg3963.t1.exon4;Parent=AsAtg3963.t1
Asue_scaffold1	AUGUSTUS	exon	21351902	21352032	.	-	.	ID=AsAtg3963.t1.exon5;Parent=AsAtg3963.t1
Asue_scaffold1	AUGUSTUS	exon	21352158	21352255	.	-	.	ID=AsAtg3963.t1.exon6;Parent=AsAtg3963.t1
Asue_scaffold1	AUGUSTUS	exon	21352341	21352443	.	-	.	ID=AsAtg3963.t1.exon7;Parent=AsAtg3963.t1
Asue_scaffold1	AUGUSTUS	exon	21352528	21352592	.	-	.	ID=AsAtg3963.t1.exon8;Parent=AsAtg3963.t1
Asue_scaffold1	AUGUSTUS	exon	21352678	21352930	.	-	.	ID=AsAtg3963.t1.exon9;Parent=AsAtg3963.t1
###
# start gene g3964
# protein sequence = [MMKSRREQSIEEAIVANYLKMMIDNVNVWPRHFLRSEDVYCKNPWTLFVTRDPIILHFGRYFFVNRSVNSGLTDGCEY
# GCWRIIGRDRVIKSVTTGKILGLKKVYKFCETDRKPKSVFKFLEKEKRRVRDRRIWAMEEYRFASTWKQDYVICKIRRLYPQPFDYMLAQHIRGYYK]
# Evidence for and against this transcript:
# % of transcript supported by hints (any source): 33.3
# CDS exons: 1/1
#      P:   1 
# CDS introns: 0/0
# 5'UTR exons and introns: 0/1
# 3'UTR exons and introns: 0/1
# hint groups fully obeyed: 0
# incompatible hint groups: 3
#      P:   3 (AT1G60240.1,TRINITY_GG_31_c1556_g1_i1)
# end gene g3964
Asue_scaffold1	AUGUSTUS	gene	21353709	21354644	.	-	.	ID=AsAtg3964
Asue_scaffold1	AUGUSTUS	mRNA	21353709	21354644	.	-	.	ID=AsAtg3964.t1;Parent=AsAtg3964
Asue_scaffold1	AUGUSTUS	CDS	21354003	21354530	.	-	0	ID=AsAtg3964.t1.cds;Parent=AsAtg3964.t1
Asue_scaffold1	AUGUSTUS	exon	21354003	21354530	.	-	.	ID=AsAtg3964.t1.exon1;Parent=AsAtg3964.t1
###
# start gene g3965
# protein sequence = [MAQVCHTCRHVTAVIHCVTEALNFCLTCDNLRHHNNIHAEHVRYQLCDNCSMYPSILFCYEDGMVLCQSCYSHHYNCA
# TNGHQTQVVFANMNNQHHDHAHMPHVVHHNNNNNHQQQHVGGHQRRAEMFERSCHGDNNCERWMFAMRCELCVASNSNAVVYCPTHNQILCDSCDRMI
# HSHEDAVPPHSRCKLCVICKRPSRRFLIGGYQFNFPPVHPPAAEGIPVTPPTELPQQDINYDYLDDVDDFSWFGR]
# Evidence for and against this transcript:
# % of transcript supported by hints (any source): 20
# CDS exons: 1/1
#      P:   1 
# CDS introns: 0/0
# 5'UTR exons and introns: 0/3
# 3'UTR exons and introns: 0/1
# hint groups fully obeyed: 0
# incompatible hint groups: 1
#      P:   1 (AT1G60250.1)
# end gene g3965
Asue_scaffold1	AUGUSTUS	gene	21355488	21356634	.	-	.	ID=AsAtg3965
Asue_scaffold1	AUGUSTUS	mRNA	21355488	21356634	.	-	.	ID=AsAtg3965.t1;Parent=AsAtg3965
Asue_scaffold1	AUGUSTUS	CDS	21355661	21356416	.	-	0	ID=AsAtg3965.t1.cds;Parent=AsAtg3965.t1
Asue_scaffold1	AUGUSTUS	exon	21355661	21356416	.	-	.	ID=AsAtg3965.t1.exon1;Parent=AsAtg3965.t1
###
# start gene g3966
# protein sequence = [MEQFFALFTIFLSFAFPGRCSDVFSRSDFPEGFLFGAGTSAYQWEGAAAEDGRKPSVWDTLCYSRNIGNGDVTCDGYH
# KYKEDVKLMVDTNLDAFRFSISWSRLIPNGRGSVNQKGLQFYKNLISELITHGIEPHVTLYHYDHPQYLEDEYGGWVNNMMM]
# Evidence for and against this transcript:
# % of transcript supported by hints (any source): 81.8
# CDS exons: 5/5
#      P:   5 
# CDS introns: 4/4
#      E:   1 
#      P:   4 
# 5'UTR exons and introns: 0/1
# 3'UTR exons and introns: 0/1
# hint groups fully obeyed: 1
#      E:   1 
# incompatible hint groups: 1
#      P:   1 (TRINITY_GG_31_c708_g1_i1)
# end gene g3966
Asue_scaffold1	AUGUSTUS	gene	21359106	21360044	.	-	.	ID=AsAtg3966
Asue_scaffold1	AUGUSTUS	mRNA	21359106	21360044	.	-	.	ID=AsAtg3966.t1;Parent=AsAtg3966
Asue_scaffold1	AUGUSTUS	CDS	21359129	21359292	.	-	2	ID=AsAtg3966.t1.cds;Parent=AsAtg3966.t1
Asue_scaffold1	AUGUSTUS	CDS	21359371	21359446	.	-	0	ID=AsAtg3966.t1.cds;Parent=AsAtg3966.t1
Asue_scaffold1	AUGUSTUS	CDS	21359539	21359588	.	-	2	ID=AsAtg3966.t1.cds;Parent=AsAtg3966.t1
Asue_scaffold1	AUGUSTUS	CDS	21359719	21359782	.	-	0	ID=AsAtg3966.t1.cds;Parent=AsAtg3966.t1
Asue_scaffold1	AUGUSTUS	CDS	21359851	21359979	.	-	0	ID=AsAtg3966.t1.cds;Parent=AsAtg3966.t1
Asue_scaffold1	AUGUSTUS	exon	21359129	21359292	.	-	.	ID=AsAtg3966.t1.exon1;Parent=AsAtg3966.t1
Asue_scaffold1	AUGUSTUS	exon	21359371	21359446	.	-	.	ID=AsAtg3966.t1.exon2;Parent=AsAtg3966.t1
Asue_scaffold1	AUGUSTUS	exon	21359539	21359588	.	-	.	ID=AsAtg3966.t1.exon3;Parent=AsAtg3966.t1
Asue_scaffold1	AUGUSTUS	exon	21359719	21359782	.	-	.	ID=AsAtg3966.t1.exon4;Parent=AsAtg3966.t1
Asue_scaffold1	AUGUSTUS	exon	21359851	21359979	.	-	.	ID=AsAtg3966.t1.exon5;Parent=AsAtg3966.t1
###
# start gene g3967
# protein sequence = [MKAEDEATYELIKDELMKGEDEATYWLVKEELIKAEDDVIISCYLKRMIVNGDSWPDHFIKDVDVFNKNPNEEFHSQS
# PRFVIVKPRTENCGRTDGCQSGCWRIIGRDKLIKSKETGKILGFKKILKFCLKKKPREYKRSWVMEEYRLTNNLNCKQDHVICKIRFLFDAEISFLLA
# KHFSCLSTRSPLPANQLLPAYGVCFFDSEAEGAFYLETIIGYDGNTWPSYVTNDVYRLHPLTLVDPQDDKFKKVRNLYLC]
# Evidence for and against this transcript:
# % of transcript supported by hints (any source): 33.3
# CDS exons: 1/1
#      P:   1 
# CDS introns: 0/0
# 5'UTR exons and introns: 0/1
# 3'UTR exons and introns: 0/1
# hint groups fully obeyed: 0
# incompatible hint groups: 1
#      P:   1 (AT1G60280.1)
# end gene g3967
Asue_scaffold1	AUGUSTUS	gene	21365496	21366624	.	-	.	ID=AsAtg3967
Asue_scaffold1	AUGUSTUS	mRNA	21365496	21366624	.	-	.	ID=AsAtg3967.t1;Parent=AsAtg3967
Asue_scaffold1	AUGUSTUS	CDS	21365738	21366508	.	-	0	ID=AsAtg3967.t1.cds;Parent=AsAtg3967.t1
Asue_scaffold1	AUGUSTUS	exon	21365738	21366508	.	-	.	ID=AsAtg3967.t1.exon1;Parent=AsAtg3967.t1
###
# start gene g3968
# protein sequence = [MEDNDAAYDQVKSELLNSEDEVIISRYLKPMVVNGDSWPDHFIEDANVFTKNPNEVFNSERPRFVIVKPRTEACGKTD
# GCESGCWRTMGRDKLIKSEETGKILGFKKILKFCIKWKPIEYKRSWVMEEYRLTNNLNWKQDHVICKIRLLFEAEISFLLVKHLYTTSESLLQHELLP
# SYGYLSNTQEEDEFYLKTIMTSEGNDWPSYVTNNVYSLHPLELVDLQDVMFQSYGTCIFANGTCGESDKCDGGYWRSCTVIS]
# Evidence for and against this transcript:
# % of transcript supported by hints (any source): 33.3
# CDS exons: 1/1
#      P:   1 
# CDS introns: 0/0
# 5'UTR exons and introns: 0/1
# 3'UTR exons and introns: 0/1
# hint groups fully obeyed: 0
# incompatible hint groups: 1
#      P:   1 (AT1G60340.1)
# end gene g3968
Asue_scaffold1	AUGUSTUS	gene	21368466	21369514	.	-	.	ID=AsAtg3968
Asue_scaffold1	AUGUSTUS	mRNA	21368466	21369514	.	-	.	ID=AsAtg3968.t1;Parent=AsAtg3968
Asue_scaffold1	AUGUSTUS	CDS	21368632	21369408	.	-	0	ID=AsAtg3968.t1.cds;Parent=AsAtg3968.t1
Asue_scaffold1	AUGUSTUS	exon	21368632	21369408	.	-	.	ID=AsAtg3968.t1.exon1;Parent=AsAtg3968.t1
###
# start gene g3969
# protein sequence = [MEEDAAFDQIKAELFNAEDDVIISRYLKGMVVNGDSWPDHFIKDADVFNKNPNVEFDAESPSFVIVKPRTEACGKTDG
# CETGCWRIMGRDKPIKSTETVKILGFKKIFKFCLKRKPRGYKRSWVMEEYRLTNNLNWKQDHVICKIRFMFKAEISSLLSKHFYTRSESLPRNELLPA
# YGFLSSDKQLEDVSYPVTIMTSEGNDWPSYVTNNVYCLHPLELVDLQDRMFNDYGTCIFANKTCGKTDRCINGGYWKILHRDRLIKSKSGIVIGFKKV
# FKFHETEKERYFCDGEDVKVTWTLEEYRLSVKQNKFLCVIKFTYDN]
# Evidence for and against this transcript:
# % of transcript supported by hints (any source): 33.3
# CDS exons: 1/1
#      P:   1 
# CDS introns: 0/0
# 5'UTR exons and introns: 0/1
# 3'UTR exons and introns: 0/1
# hint groups fully obeyed: 0
# incompatible hint groups: 1
#      P:   1 (AT1G60350.1)
# end gene g3969
Asue_scaffold1	AUGUSTUS	gene	21371118	21372414	.	-	.	ID=AsAtg3969
Asue_scaffold1	AUGUSTUS	mRNA	21371118	21372414	.	-	.	ID=AsAtg3969.t1;Parent=AsAtg3969
Asue_scaffold1	AUGUSTUS	CDS	21371332	21372294	.	-	0	ID=AsAtg3969.t1.cds;Parent=AsAtg3969.t1
Asue_scaffold1	AUGUSTUS	exon	21371332	21372294	.	-	.	ID=AsAtg3969.t1.exon1;Parent=AsAtg3969.t1
###
# start gene g3970
# protein sequence = [MSLSQPITRTDGAPNGAFRTFGLYWCYHCDRMVRIASSNPSEIACPRCLRQFVVEIETRQRPRFTFNHATPPFDASPE
# ARLLEALSLMFEPATIGRFGADPFLRARSRNILEPESRPRPQHRRRHSLDNVNNGGLPLPRRTYVILRPNNPTSPLGNIIAPPNQAPPRHVNSHDYFT
# GASSLEQLIEQLTQDDRPGPPPASEPTINALPSVKITPQHLTNDMSQCTVCMEEFIVGGDATELPCKHIYHKDCIVPWLRLNNSCPICRRDLPLVNTV
# AESRERSNPIRQDIPERRRPRWMQLGNIWPFRARYQRVSPEETANQNPRDNRG]
# Evidence for and against this transcript:
# % of transcript supported by hints (any source): 33.3
# CDS exons: 1/1
#      P:   1 
# CDS introns: 0/0
# 5'UTR exons and introns: 0/1
# 3'UTR exons and introns: 0/1
# hint groups fully obeyed: 0
# incompatible hint groups: 1
#      P:   1 (AT1G60360.1)
# end gene g3970
Asue_scaffold1	AUGUSTUS	gene	21372652	21373804	.	-	.	ID=AsAtg3970
Asue_scaffold1	AUGUSTUS	mRNA	21372652	21373804	.	-	.	ID=AsAtg3970.t1;Parent=AsAtg3970
Asue_scaffold1	AUGUSTUS	CDS	21372766	21373749	.	-	0	ID=AsAtg3970.t1.cds;Parent=AsAtg3970.t1
Asue_scaffold1	AUGUSTUS	exon	21372766	21373749	.	-	.	ID=AsAtg3970.t1.exon1;Parent=AsAtg3970.t1
###
# start gene g3971
# protein sequence = [MNNIEATLXXXXXXXXXXXNVHFAGAKQTAGNITPSENPFTPKAYLIRYWNNHINGDSPKPSFFLSKASPLTAVDSTR
# FASLASNHALNTHHSDFCSAAKLFCFPELAAHSLEKHGDDVNFAAYSGKNFTNYGSDRLSGADSFKNYSGGDNIAVDSFRRYSRNSAGHDDGFINYAG
# EVNVADQSFTTYATGTTGGSGEFTNYNTDANEPNGRFTSYSDKANGRSQTFTTYSENGNTGDQSFTSYSKNGNGAPNEFSGYGTGSNVVNTGFTKYGE
# SANGANDSFTSYGENGNVPVNEFKGYGDGGNGAVYGFKNYRDQSNIGVDSFSSYAKNSNNEKVNFVNYGKSFNLGSDNFTGYGQDNVGGNVSFKTYGQ
# GQSFKVYTKDGVVFAHYSNNVSSNGKTVNKWVEEGKFFREAMLKEGTLMQMPDIKDKMPKRTFLPRNIVKNLPFSSSAIGEIWRVFGAGENSSMAGII
# SSAVSECERPASHGETKRCVGSAEDMIDFATSVLGRGVVVRTTENVVGSKKKVVIGRVNGINGGDVTRAVSCHQSLYPYLLYYCHSVPRVRVYETDLL
# DPKSLEKINHGVAICHIDTSAWSPSHGAFLALGSGPGQIEVCHWIFENDMTWNIID]
# Evidence for and against this transcript:
# % of transcript supported by hints (any source): 60
# CDS exons: 2/2
#      P:   2 
# CDS introns: 1/1
#      P:   1 
# 5'UTR exons and introns: 0/1
# 3'UTR exons and introns: 0/1
# hint groups fully obeyed: 0
# incompatible hint groups: 3
#      P:   3 (TRINITY_GG_31_c1981_g1_i1,AT1G60390.1)
# end gene g3971
Asue_scaffold1	AUGUSTUS	gene	21379561	21381834	.	-	.	ID=AsAtg3971
Asue_scaffold1	AUGUSTUS	mRNA	21379561	21381834	.	-	.	ID=AsAtg3971.t1;Parent=AsAtg3971
Asue_scaffold1	AUGUSTUS	CDS	21379818	21381632	.	-	0	ID=AsAtg3971.t1.cds;Parent=AsAtg3971.t1
Asue_scaffold1	AUGUSTUS	CDS	21381704	21381763	.	-	0	ID=AsAtg3971.t1.cds;Parent=AsAtg3971.t1
Asue_scaffold1	AUGUSTUS	exon	21379818	21381632	.	-	.	ID=AsAtg3971.t1.exon1;Parent=AsAtg3971.t1
Asue_scaffold1	AUGUSTUS	exon	21381704	21381763	.	-	.	ID=AsAtg3971.t1.exon2;Parent=AsAtg3971.t1
###
# start gene g3972
# protein sequence = [MAETSKQVNGDDAQDLHSLLSSPARDFLVRNDGEQVKVDSLLGKKIGLYFSAAWCGPCQRFTPQLVEVYNELSSKVGF
# EIVFVSGDEDEESFGDYFSKMPWLAVPFTDSETRDRLDELFKVRGIPNLVMVDDHGKLVNENGVGVIRSYGADAYPFTPEKMKEIKEDEDRARREQTL
# RSVLVTPSRDFVISPDGNKVPVSELEGKTIGLLFSVASYRKCTELTPKLVEFYTKLKENKEDFEIVLISLEDDEESFNQDFKTKPWLALPFNDKSGSK
# LARHFMLSTLPTLVILGPDGKTRHSNVAEAIDDYGVLAYPFTPEKFQELKELEKAKVEAQTLESLLVSGDLNYVLGKDGAKVLVSDLVGKTILMYFSA
# HWCPPCRAFTPKLVEVYKQIKERNEAFELIFISSDRDQESFDEYYSQMPWLALPFGDPRKASLAKTFKVGGIPMLAALGPTGQTVTKEARDLVVAHGA
# DAYPFTEERLKEIEAKYDEIAKDWPKKVKHVLHEEHELELTRVQVYTCDKCEEEGTIWSYHCDECDFDLHAKCALNEDTKENGDEAVKVGGDESKDGW
# VCEGNVCTKA]
# Evidence for and against this transcript:
# % of transcript supported by hints (any source): 77.8
# CDS exons: 4/4
#      P:   4 
# CDS introns: 3/3
#      E:   3 
#      P:   3 
# 5'UTR exons and introns: 0/1
# 3'UTR exons and introns: 0/1
# hint groups fully obeyed: 6
#      E:   3 
#      P:   3 
# incompatible hint groups: 6
#      P:   6 (TRINITY_GG_31_c873_g1_i2,AT1G60420.1)
# end gene g3972
Asue_scaffold1	AUGUSTUS	gene	21393991	21396495	.	+	.	ID=AsAtg3972
Asue_scaffold1	AUGUSTUS	mRNA	21393991	21396495	.	+	.	ID=AsAtg3972.t1;Parent=AsAtg3972
Asue_scaffold1	AUGUSTUS	CDS	21394066	21394170	.	+	0	ID=AsAtg3972.t1.cds;Parent=AsAtg3972.t1
Asue_scaffold1	AUGUSTUS	CDS	21394466	21394945	.	+	0	ID=AsAtg3972.t1.cds;Parent=AsAtg3972.t1
Asue_scaffold1	AUGUSTUS	CDS	21395090	21395569	.	+	0	ID=AsAtg3972.t1.cds;Parent=AsAtg3972.t1
Asue_scaffold1	AUGUSTUS	CDS	21395660	21396331	.	+	0	ID=AsAtg3972.t1.cds;Parent=AsAtg3972.t1
Asue_scaffold1	AUGUSTUS	exon	21394066	21394170	.	+	.	ID=AsAtg3972.t1.exon1;Parent=AsAtg3972.t1
Asue_scaffold1	AUGUSTUS	exon	21394466	21394945	.	+	.	ID=AsAtg3972.t1.exon2;Parent=AsAtg3972.t1
Asue_scaffold1	AUGUSTUS	exon	21395090	21395569	.	+	.	ID=AsAtg3972.t1.exon3;Parent=AsAtg3972.t1
Asue_scaffold1	AUGUSTUS	exon	21395660	21396331	.	+	.	ID=AsAtg3972.t1.exon4;Parent=AsAtg3972.t1
###
# start gene g3973
# protein sequence = [MVYHSSFVDEEGITKACGCPLLPLKSHIKGPAPISEQDKTDIVDEAITFFRANVFFTNFDIKSPADKLLIYLTFYINV
# ALKRLEGCRTLAVGTKAIINLGLEDIPVPGETGFPFPGLFSLPQSQDEAELFRNYLKQVREETSGRLLSVAYRANGTPNKWWLAFAKRKFMNVVVL]
# Evidence for and against this transcript:
# % of transcript supported by hints (any source): 38.5
# CDS exons: 0/4
# CDS introns: 3/3
#      E:   3 
# 5'UTR exons and introns: 1/3
#      E:   1 
# 3'UTR exons and introns: 1/3
#      E:   1 
# hint groups fully obeyed: 5
#      E:   5 
# incompatible hint groups: 1
#      E:   1 
# end gene g3973
Asue_scaffold1	AUGUSTUS	gene	21396509	21398086	.	-	.	ID=AsAtg3973
Asue_scaffold1	AUGUSTUS	mRNA	21396509	21398086	.	-	.	ID=AsAtg3973.t1;Parent=AsAtg3973
Asue_scaffold1	AUGUSTUS	CDS	21396885	21397027	.	-	2	ID=AsAtg3973.t1.cds;Parent=AsAtg3973.t1
Asue_scaffold1	AUGUSTUS	CDS	21397117	21397386	.	-	2	ID=AsAtg3973.t1.cds;Parent=AsAtg3973.t1
Asue_scaffold1	AUGUSTUS	CDS	21397465	21397573	.	-	0	ID=AsAtg3973.t1.cds;Parent=AsAtg3973.t1
Asue_scaffold1	AUGUSTUS	CDS	21397768	21397770	.	-	0	ID=AsAtg3973.t1.cds;Parent=AsAtg3973.t1
Asue_scaffold1	AUGUSTUS	exon	21396885	21397027	.	-	.	ID=AsAtg3973.t1.exon1;Parent=AsAtg3973.t1
Asue_scaffold1	AUGUSTUS	exon	21397117	21397386	.	-	.	ID=AsAtg3973.t1.exon2;Parent=AsAtg3973.t1
Asue_scaffold1	AUGUSTUS	exon	21397465	21397573	.	-	.	ID=AsAtg3973.t1.exon3;Parent=AsAtg3973.t1
Asue_scaffold1	AUGUSTUS	exon	21397768	21397770	.	-	.	ID=AsAtg3973.t1.exon4;Parent=AsAtg3973.t1
###
# start gene g3974
# protein sequence = [MDPTQISHLALDIGGTLIKLVYFSANGDYSEESRNGCSVVKGRLCFAKFETRKIDDCLEFIRFNILHHSGVQQPNGEG
# HDKLYVKATGGGAFKFADLFKEKLGILFDKEDEMCSLVGGVNFLLKTVPREAFTYLDGQKKFVEIDHNDLYPYLLVNIGSGVSMIKVDGDGKYERISG
# TSLGGGTFLGLGKLLTKCKSFDELLELSHHGNNRVIDMLVGDIYGGTDYSKIGLSSTAIASSFGKAISDGKELEDYQPEDVARSLLRMISNNIGQIAY
# LNALRFGLKRIFFGGFFIRGLEYTMDTISVAVHFWSRGEAKAMFLRHEGFLGALGAFTSYNDQSHNDLKPHHHTVQRAILNCSGHNFRHIPVTSNLNE
# SETIECSINLV]
# Evidence for and against this transcript:
# % of transcript supported by hints (any source): 90.5
# CDS exons: 10/10
#      P:  10 
# CDS introns: 9/9
#      E:   9 
#      P:   9 
# 5'UTR exons and introns: 0/1
# 3'UTR exons and introns: 0/1
# hint groups fully obeyed: 20
#      E:   9 
#      P:  11 
# incompatible hint groups: 10
#      P:  10 (AT1G60440.1,TRINITY_GG_31_c1497_g1_i1)
# end gene g3974
Asue_scaffold1	AUGUSTUS	gene	21398401	21401566	.	-	.	ID=AsAtg3974
Asue_scaffold1	AUGUSTUS	mRNA	21398401	21401566	.	-	.	ID=AsAtg3974.t1;Parent=AsAtg3974
Asue_scaffold1	AUGUSTUS	CDS	21398741	21398966	.	-	1	ID=AsAtg3974.t1.cds;Parent=AsAtg3974.t1
Asue_scaffold1	AUGUSTUS	CDS	21399072	21399184	.	-	0	ID=AsAtg3974.t1.cds;Parent=AsAtg3974.t1
Asue_scaffold1	AUGUSTUS	CDS	21399280	21399411	.	-	0	ID=AsAtg3974.t1.cds;Parent=AsAtg3974.t1
Asue_scaffold1	AUGUSTUS	CDS	21399507	21399600	.	-	1	ID=AsAtg3974.t1.cds;Parent=AsAtg3974.t1
Asue_scaffold1	AUGUSTUS	CDS	21399675	21399769	.	-	0	ID=AsAtg3974.t1.cds;Parent=AsAtg3974.t1
Asue_scaffold1	AUGUSTUS	CDS	21399859	21399978	.	-	0	ID=AsAtg3974.t1.cds;Parent=AsAtg3974.t1
Asue_scaffold1	AUGUSTUS	CDS	21400404	21400520	.	-	0	ID=AsAtg3974.t1.cds;Parent=AsAtg3974.t1
Asue_scaffold1	AUGUSTUS	CDS	21400627	21400673	.	-	2	ID=AsAtg3974.t1.cds;Parent=AsAtg3974.t1
Asue_scaffold1	AUGUSTUS	CDS	21400839	21401003	.	-	2	ID=AsAtg3974.t1.cds;Parent=AsAtg3974.t1
Asue_scaffold1	AUGUSTUS	CDS	21401115	21401157	.	-	0	ID=AsAtg3974.t1.cds;Parent=AsAtg3974.t1
Asue_scaffold1	AUGUSTUS	exon	21398741	21398966	.	-	.	ID=AsAtg3974.t1.exon1;Parent=AsAtg3974.t1
Asue_scaffold1	AUGUSTUS	exon	21399072	21399184	.	-	.	ID=AsAtg3974.t1.exon2;Parent=AsAtg3974.t1
Asue_scaffold1	AUGUSTUS	exon	21399280	21399411	.	-	.	ID=AsAtg3974.t1.exon3;Parent=AsAtg3974.t1
Asue_scaffold1	AUGUSTUS	exon	21399507	21399600	.	-	.	ID=AsAtg3974.t1.exon4;Parent=AsAtg3974.t1
Asue_scaffold1	AUGUSTUS	exon	21399675	21399769	.	-	.	ID=AsAtg3974.t1.exon5;Parent=AsAtg3974.t1
Asue_scaffold1	AUGUSTUS	exon	21399859	21399978	.	-	.	ID=AsAtg3974.t1.exon6;Parent=AsAtg3974.t1
Asue_scaffold1	AUGUSTUS	exon	21400404	21400520	.	-	.	ID=AsAtg3974.t1.exon7;Parent=AsAtg3974.t1
Asue_scaffold1	AUGUSTUS	exon	21400627	21400673	.	-	.	ID=AsAtg3974.t1.exon8;Parent=AsAtg3974.t1
Asue_scaffold1	AUGUSTUS	exon	21400839	21401003	.	-	.	ID=AsAtg3974.t1.exon9;Parent=AsAtg3974.t1
Asue_scaffold1	AUGUSTUS	exon	21401115	21401157	.	-	.	ID=AsAtg3974.t1.exon10;Parent=AsAtg3974.t1
###
# start gene g3975
# protein sequence = [MTPETHVDMINASEKAPKERAYVTFLAGNGDYVKGVVGLAKGLRKVKSAYPLVVAMLPDVPEEHREILRSQGCIVREI
# EPVHPPDSQDAYARAYYIINYSKLRIWNFEEYNKMIYLDADIQVFGNIDDLFDMQDGYLHGVLSCFCEKIWSYTPLYSIGYCQYCPEKVVWPAEMESA
# PPSPYFNAGMFVFEPNPLTYESLLQTLQVTPPTPFAEQDFLNMFFGKVFKPVSPVYNLILSVLWRHPGKVDLESVKVVHYCPPGSKPWRYTGEEPNMD
# REDVKMLIKKWWDIYNDESLDFKPKSPADLEATVLESTIIASVTEAPLSYSPAAPSAA]
# Evidence for and against this transcript:
# % of transcript supported by hints (any source): 77.8
# CDS exons: 4/4
#      P:   4 
# CDS introns: 3/3
#      P:   3 
# 5'UTR exons and introns: 0/1
# 3'UTR exons and introns: 0/1
# hint groups fully obeyed: 0
# incompatible hint groups: 1
#      P:   1 (AT1G60450.1)
# end gene g3975
Asue_scaffold1	AUGUSTUS	gene	21403091	21405356	.	-	.	ID=AsAtg3975
Asue_scaffold1	AUGUSTUS	mRNA	21403091	21405356	.	-	.	ID=AsAtg3975.t1;Parent=AsAtg3975
Asue_scaffold1	AUGUSTUS	CDS	21403313	21403534	.	-	0	ID=AsAtg3975.t1.cds;Parent=AsAtg3975.t1
Asue_scaffold1	AUGUSTUS	CDS	21403865	21403999	.	-	0	ID=AsAtg3975.t1.cds;Parent=AsAtg3975.t1
Asue_scaffold1	AUGUSTUS	CDS	21404133	21404456	.	-	0	ID=AsAtg3975.t1.cds;Parent=AsAtg3975.t1
Asue_scaffold1	AUGUSTUS	CDS	21404969	21405286	.	-	0	ID=AsAtg3975.t1.cds;Parent=AsAtg3975.t1
Asue_scaffold1	AUGUSTUS	exon	21403313	21403534	.	-	.	ID=AsAtg3975.t1.exon1;Parent=AsAtg3975.t1
Asue_scaffold1	AUGUSTUS	exon	21403865	21403999	.	-	.	ID=AsAtg3975.t1.exon2;Parent=AsAtg3975.t1
Asue_scaffold1	AUGUSTUS	exon	21404133	21404456	.	-	.	ID=AsAtg3975.t1.exon3;Parent=AsAtg3975.t1
Asue_scaffold1	AUGUSTUS	exon	21404969	21405286	.	-	.	ID=AsAtg3975.t1.exon4;Parent=AsAtg3975.t1
###
# start gene g3976
# protein sequence = [MENNAPVPKLLLQLISSAFQRCRLAEDLCRLSVLLDQSTERDPPITCISIADTGIGCNLEEFQNLRCPREFNGAKIWD
# GLLSVKTTCFTDDEVYYYHINLDEYIANKRLKRQPSQAKNGAKFSGTEVSLSVFGSMDVLVAPIIGFFQKIIVLQIPNVTLDLMVKQGASPGNQTQYV
# FAVNADKTPCFTASNLERLKSGLEDYVLRHGNCLETMCDYCFSAREHLKVGSGTVCQEDKHKRVGGTMEVVIVISDLLETTQHCSRSCDGKTEVLYFD
# NFSPSPVPHLALSALKKIDWKKYGLILANVNDQDRHVFLEWENFPSYVQIQIALHWYHNQYPTRQKNGPGISLLKKGIKNALDNLKAKHEGFLLSSHS
# RKICSYVPDLARSIAGLIFSSTDLDFQGDCLSVLGFQTQEVERDTVEDYIQRKIVTVIGMNERKPQKDQEAAPFLFFDGESETSFFEDEEVEGEYYSS
# SLE]
# Evidence for and against this transcript:
# % of transcript supported by hints (any source): 91.3
# CDS exons: 11/11
#      P:  11 
# CDS introns: 10/10
#      P:  10 
# 5'UTR exons and introns: 0/1
# 3'UTR exons and introns: 0/1
# hint groups fully obeyed: 13
#      P:  13 
# incompatible hint groups: 12
#      P:  12 (AT1G60460.2,AT1G60460.1)
# end gene g3976
Asue_scaffold1	AUGUSTUS	gene	21407571	21410870	.	+	.	ID=AsAtg3976
Asue_scaffold1	AUGUSTUS	mRNA	21407571	21410870	.	+	.	ID=AsAtg3976.t1;Parent=AsAtg3976
Asue_scaffold1	AUGUSTUS	CDS	21407657	21407695	.	+	0	ID=AsAtg3976.t1.cds;Parent=AsAtg3976.t1
Asue_scaffold1	AUGUSTUS	CDS	21407794	21407902	.	+	0	ID=AsAtg3976.t1.cds;Parent=AsAtg3976.t1
Asue_scaffold1	AUGUSTUS	CDS	21408009	21408092	.	+	2	ID=AsAtg3976.t1.cds;Parent=AsAtg3976.t1
Asue_scaffold1	AUGUSTUS	CDS	21408255	21408281	.	+	2	ID=AsAtg3976.t1.cds;Parent=AsAtg3976.t1
Asue_scaffold1	AUGUSTUS	CDS	21408493	21408601	.	+	2	ID=AsAtg3976.t1.cds;Parent=AsAtg3976.t1
Asue_scaffold1	AUGUSTUS	CDS	21408699	21408774	.	+	1	ID=AsAtg3976.t1.cds;Parent=AsAtg3976.t1
Asue_scaffold1	AUGUSTUS	CDS	21409209	21409229	.	+	0	ID=AsAtg3976.t1.cds;Parent=AsAtg3976.t1
Asue_scaffold1	AUGUSTUS	CDS	21409367	21409563	.	+	0	ID=AsAtg3976.t1.cds;Parent=AsAtg3976.t1
Asue_scaffold1	AUGUSTUS	CDS	21409700	21409844	.	+	1	ID=AsAtg3976.t1.cds;Parent=AsAtg3976.t1
Asue_scaffold1	AUGUSTUS	CDS	21409928	21410242	.	+	0	ID=AsAtg3976.t1.cds;Parent=AsAtg3976.t1
Asue_scaffold1	AUGUSTUS	CDS	21410342	21410641	.	+	0	ID=AsAtg3976.t1.cds;Parent=AsAtg3976.t1
Asue_scaffold1	AUGUSTUS	exon	21407657	21407695	.	+	.	ID=AsAtg3976.t1.exon1;Parent=AsAtg3976.t1
Asue_scaffold1	AUGUSTUS	exon	21407794	21407902	.	+	.	ID=AsAtg3976.t1.exon2;Parent=AsAtg3976.t1
Asue_scaffold1	AUGUSTUS	exon	21408009	21408092	.	+	.	ID=AsAtg3976.t1.exon3;Parent=AsAtg3976.t1
Asue_scaffold1	AUGUSTUS	exon	21408255	21408281	.	+	.	ID=AsAtg3976.t1.exon4;Parent=AsAtg3976.t1
Asue_scaffold1	AUGUSTUS	exon	21408493	21408601	.	+	.	ID=AsAtg3976.t1.exon5;Parent=AsAtg3976.t1
Asue_scaffold1	AUGUSTUS	exon	21408699	21408774	.	+	.	ID=AsAtg3976.t1.exon6;Parent=AsAtg3976.t1
Asue_scaffold1	AUGUSTUS	exon	21409209	21409229	.	+	.	ID=AsAtg3976.t1.exon7;Parent=AsAtg3976.t1
Asue_scaffold1	AUGUSTUS	exon	21409367	21409563	.	+	.	ID=AsAtg3976.t1.exon8;Parent=AsAtg3976.t1
Asue_scaffold1	AUGUSTUS	exon	21409700	21409844	.	+	.	ID=AsAtg3976.t1.exon9;Parent=AsAtg3976.t1
Asue_scaffold1	AUGUSTUS	exon	21409928	21410242	.	+	.	ID=AsAtg3976.t1.exon10;Parent=AsAtg3976.t1
Asue_scaffold1	AUGUSTUS	exon	21410342	21410641	.	+	.	ID=AsAtg3976.t1.exon11;Parent=AsAtg3976.t1
###
# start gene g3977
# protein sequence = [MAPEISVNPMYLSEKAHQAPPRRAYVTFLAGNGDYVKGVVGLAKGLRKVKSAYPLVVAMLPDVPEEHREILRSQGCVV
# REIEPVYPPDNQVEFAMAYYVLNYSKLRIWNFEEYSKMIYLDADIQVFDNIDHLFDLSDAYFYAVMDCFCEKTWSHSLQYSIGYCQQCPEKVTWPEDM
# ESPPPPLYFNAGMFVFEPSPLTYESLLQTLEITPPSPFAEQDFLNMFFEKVYKPIPLVYNLVLAMLWRHPENVELEKVKVVHYCAAGSKPWRYTGEEA
# NMDREDIKMLVDKWWDVYNDESLDFKSKIPADAEETVTKSSILASVLEPEMTYFPAPSAA]
# Evidence for and against this transcript:
# % of transcript supported by hints (any source): 77.8
# CDS exons: 4/4
#      P:   4 
# CDS introns: 3/3
#      P:   3 
# 5'UTR exons and introns: 0/1
# 3'UTR exons and introns: 0/1
# hint groups fully obeyed: 0
# incompatible hint groups: 1
#      P:   1 (AT1G60470.1)
# end gene g3977
Asue_scaffold1	AUGUSTUS	gene	21410980	21412516	.	-	.	ID=AsAtg3977
Asue_scaffold1	AUGUSTUS	mRNA	21410980	21412516	.	-	.	ID=AsAtg3977.t1;Parent=AsAtg3977
Asue_scaffold1	AUGUSTUS	CDS	21411183	21411401	.	-	0	ID=AsAtg3977.t1.cds;Parent=AsAtg3977.t1
Asue_scaffold1	AUGUSTUS	CDS	21411483	21411617	.	-	0	ID=AsAtg3977.t1.cds;Parent=AsAtg3977.t1
Asue_scaffold1	AUGUSTUS	CDS	21411718	21412041	.	-	0	ID=AsAtg3977.t1.cds;Parent=AsAtg3977.t1
Asue_scaffold1	AUGUSTUS	CDS	21412172	21412498	.	-	0	ID=AsAtg3977.t1.cds;Parent=AsAtg3977.t1
Asue_scaffold1	AUGUSTUS	exon	21411183	21411401	.	-	.	ID=AsAtg3977.t1.exon1;Parent=AsAtg3977.t1
Asue_scaffold1	AUGUSTUS	exon	21411483	21411617	.	-	.	ID=AsAtg3977.t1.exon2;Parent=AsAtg3977.t1
Asue_scaffold1	AUGUSTUS	exon	21411718	21412041	.	-	.	ID=AsAtg3977.t1.exon3;Parent=AsAtg3977.t1
Asue_scaffold1	AUGUSTUS	exon	21412172	21412498	.	-	.	ID=AsAtg3977.t1.exon4;Parent=AsAtg3977.t1
###
# start gene g3978
# protein sequence = [MGLSFAKLFSRLFAKKEMRILMVGLDAAGKTTILYKLKLGEIVTTIPTIVLLVFANKQDLPNAMNAAEITDKLGLHSL
# RQRHWYIQSTCATTGEGLYEGLDWLSNNIANKA]
# Evidence for and against this transcript:
# % of transcript supported by hints (any source): 0
# CDS exons: 0/4
# CDS introns: 0/3
# 5'UTR exons and introns: 0/3
# 3'UTR exons and introns: 0/1
# hint groups fully obeyed: 0
# incompatible hint groups: 0
# end gene g3978
Asue_scaffold1	AUGUSTUS	gene	21416092	21417426	.	-	.	ID=AsAtg3978
Asue_scaffold1	AUGUSTUS	mRNA	21416092	21417426	.	-	.	ID=AsAtg3978.t1;Parent=AsAtg3978
Asue_scaffold1	AUGUSTUS	CDS	21416234	21416239	.	-	0	ID=AsAtg3978.t1.cds;Parent=AsAtg3978.t1
Asue_scaffold1	AUGUSTUS	CDS	21416421	21416502	.	-	1	ID=AsAtg3978.t1.cds;Parent=AsAtg3978.t1
Asue_scaffold1	AUGUSTUS	CDS	21416601	21416700	.	-	2	ID=AsAtg3978.t1.cds;Parent=AsAtg3978.t1
Asue_scaffold1	AUGUSTUS	CDS	21416965	21417112	.	-	0	ID=AsAtg3978.t1.cds;Parent=AsAtg3978.t1
Asue_scaffold1	AUGUSTUS	exon	21416234	21416239	.	-	.	ID=AsAtg3978.t1.exon1;Parent=AsAtg3978.t1
Asue_scaffold1	AUGUSTUS	exon	21416421	21416502	.	-	.	ID=AsAtg3978.t1.exon2;Parent=AsAtg3978.t1
Asue_scaffold1	AUGUSTUS	exon	21416601	21416700	.	-	.	ID=AsAtg3978.t1.exon3;Parent=AsAtg3978.t1
Asue_scaffold1	AUGUSTUS	exon	21416965	21417112	.	-	.	ID=AsAtg3978.t1.exon4;Parent=AsAtg3978.t1
###
# start gene g3979
# protein sequence = [MGANEFRFFLSCDINSPVTFRIEKLDGNLPVKKSSDSGVVSIAEEKKPELYIECALYIDGAPFGLPMRTRLKTTGPPY
# CWNELITLSSKYRDLTAHSQLAITVWDVSCGKTEGLIGGATVLLFNSKMQMKSGKQKLRLWQGKEADGSFPTSTPGKVPRHERGELERLEKLMNKYER
# GQIQSIDWLDRLMLKSLDTIKEQESTKHGSSHLFVVIDFCSFEHRVVFQESGANLFITAPIGSTNEFVTVWDTELGKTNPSENKQLKLARSLDRGIID
# RDLKPSNIERKSIQRVLKYPPTRTLSGDERQLLWKFRFSLMSEKRALTKFLRCVEWSDVQEAKQAIQLMYKWEMIDVCDALELLSPLFESEEVRAYAV
# SVLERADDEELQCYLLQLVQALRFERSDRSCLSQFLVQRALQNIELASFLRWYVAVELHDHVYAKRFYSTYELLEENIIKLPPGVNGEDGYQLWQSLV
# RQTELTAQLCSITREVRNVRGNTQKKIEKLRQLLGGLLSELTYFEEPIRSPLTPNVLIKGIVAGESSLFKSALHPLRLTFRTPEEGGSCKLIFKKGDD
# LRQDQLVVQMVWLMDRLLKLENLDLCLTPYKVLATGHDEGMLEFIPSRSLAQILSEHRSITSYLQKFHPDEHAPFGITATCLDTFIKSCAGYSVITYI
# LGIGDRHLDNLLLTDDGRLFHVDFAFILGRDPKPFPPPMKLCKEMVEAMGGAESQYYTRFKSYCCEAYNILRKSSNLILNLFHLMAGSTIPDIASDPE
# KGILKLQEKFRLDMDDEACIHFFQDLINESVSALFPQMVETIHRWAQYWR]
# Evidence for and against this transcript:
# % of transcript supported by hints (any source): 94.3
# CDS exons: 17/17
#      P:  17 
# CDS introns: 16/16
#      E:  16 
#      P:  16 
# 5'UTR exons and introns: 0/1
# 3'UTR exons and introns: 0/1
# hint groups fully obeyed: 34
#      E:  16 
#      P:  18 
# incompatible hint groups: 18
#      P:  18 (AT1G60490.1)
# end gene g3979
Asue_scaffold1	AUGUSTUS	gene	21417734	21422326	.	-	.	ID=AsAtg3979
Asue_scaffold1	AUGUSTUS	mRNA	21417734	21422326	.	-	.	ID=AsAtg3979.t1;Parent=AsAtg3979
Asue_scaffold1	AUGUSTUS	CDS	21417836	21417973	.	-	0	ID=AsAtg3979.t1.cds;Parent=AsAtg3979.t1
Asue_scaffold1	AUGUSTUS	CDS	21418085	21418232	.	-	1	ID=AsAtg3979.t1.cds;Parent=AsAtg3979.t1
Asue_scaffold1	AUGUSTUS	CDS	21418329	21418472	.	-	1	ID=AsAtg3979.t1.cds;Parent=AsAtg3979.t1
Asue_scaffold1	AUGUSTUS	CDS	21418563	21418717	.	-	0	ID=AsAtg3979.t1.cds;Parent=AsAtg3979.t1
Asue_scaffold1	AUGUSTUS	CDS	21418834	21418971	.	-	0	ID=AsAtg3979.t1.cds;Parent=AsAtg3979.t1
Asue_scaffold1	AUGUSTUS	CDS	21419045	21419218	.	-	0	ID=AsAtg3979.t1.cds;Parent=AsAtg3979.t1
Asue_scaffold1	AUGUSTUS	CDS	21419340	21419531	.	-	0	ID=AsAtg3979.t1.cds;Parent=AsAtg3979.t1
Asue_scaffold1	AUGUSTUS	CDS	21419867	21419988	.	-	2	ID=AsAtg3979.t1.cds;Parent=AsAtg3979.t1
Asue_scaffold1	AUGUSTUS	CDS	21420099	21420234	.	-	0	ID=AsAtg3979.t1.cds;Parent=AsAtg3979.t1
Asue_scaffold1	AUGUSTUS	CDS	21420352	21420447	.	-	0	ID=AsAtg3979.t1.cds;Parent=AsAtg3979.t1
Asue_scaffold1	AUGUSTUS	CDS	21420527	21420674	.	-	1	ID=AsAtg3979.t1.cds;Parent=AsAtg3979.t1
Asue_scaffold1	AUGUSTUS	CDS	21420854	21421032	.	-	0	ID=AsAtg3979.t1.cds;Parent=AsAtg3979.t1
Asue_scaffold1	AUGUSTUS	CDS	21421155	21421364	.	-	0	ID=AsAtg3979.t1.cds;Parent=AsAtg3979.t1
Asue_scaffold1	AUGUSTUS	CDS	21421465	21421623	.	-	0	ID=AsAtg3979.t1.cds;Parent=AsAtg3979.t1
Asue_scaffold1	AUGUSTUS	CDS	21421710	21421806	.	-	1	ID=AsAtg3979.t1.cds;Parent=AsAtg3979.t1
Asue_scaffold1	AUGUSTUS	CDS	21421918	21422014	.	-	2	ID=AsAtg3979.t1.cds;Parent=AsAtg3979.t1
Asue_scaffold1	AUGUSTUS	CDS	21422120	21422231	.	-	0	ID=AsAtg3979.t1.cds;Parent=AsAtg3979.t1
Asue_scaffold1	AUGUSTUS	exon	21417836	21417973	.	-	.	ID=AsAtg3979.t1.exon1;Parent=AsAtg3979.t1
Asue_scaffold1	AUGUSTUS	exon	21418085	21418232	.	-	.	ID=AsAtg3979.t1.exon2;Parent=AsAtg3979.t1
Asue_scaffold1	AUGUSTUS	exon	21418329	21418472	.	-	.	ID=AsAtg3979.t1.exon3;Parent=AsAtg3979.t1
Asue_scaffold1	AUGUSTUS	exon	21418563	21418717	.	-	.	ID=AsAtg3979.t1.exon4;Parent=AsAtg3979.t1
Asue_scaffold1	AUGUSTUS	exon	21418834	21418971	.	-	.	ID=AsAtg3979.t1.exon5;Parent=AsAtg3979.t1
Asue_scaffold1	AUGUSTUS	exon	21419045	21419218	.	-	.	ID=AsAtg3979.t1.exon6;Parent=AsAtg3979.t1
Asue_scaffold1	AUGUSTUS	exon	21419340	21419531	.	-	.	ID=AsAtg3979.t1.exon7;Parent=AsAtg3979.t1
Asue_scaffold1	AUGUSTUS	exon	21419867	21419988	.	-	.	ID=AsAtg3979.t1.exon8;Parent=AsAtg3979.t1
Asue_scaffold1	AUGUSTUS	exon	21420099	21420234	.	-	.	ID=AsAtg3979.t1.exon9;Parent=AsAtg3979.t1
Asue_scaffold1	AUGUSTUS	exon	21420352	21420447	.	-	.	ID=AsAtg3979.t1.exon10;Parent=AsAtg3979.t1
Asue_scaffold1	AUGUSTUS	exon	21420527	21420674	.	-	.	ID=AsAtg3979.t1.exon11;Parent=AsAtg3979.t1
Asue_scaffold1	AUGUSTUS	exon	21420854	21421032	.	-	.	ID=AsAtg3979.t1.exon12;Parent=AsAtg3979.t1
Asue_scaffold1	AUGUSTUS	exon	21421155	21421364	.	-	.	ID=AsAtg3979.t1.exon13;Parent=AsAtg3979.t1
Asue_scaffold1	AUGUSTUS	exon	21421465	21421623	.	-	.	ID=AsAtg3979.t1.exon14;Parent=AsAtg3979.t1
Asue_scaffold1	AUGUSTUS	exon	21421710	21421806	.	-	.	ID=AsAtg3979.t1.exon15;Parent=AsAtg3979.t1
Asue_scaffold1	AUGUSTUS	exon	21421918	21422014	.	-	.	ID=AsAtg3979.t1.exon16;Parent=AsAtg3979.t1
Asue_scaffold1	AUGUSTUS	exon	21422120	21422231	.	-	.	ID=AsAtg3979.t1.exon17;Parent=AsAtg3979.t1
###
# start gene g3980
# protein sequence = [MVKKKVATKKTSPSLAIAKKKSRGNKDVVSVEAPIISSYNDRIRPLLDTVDRLRNLNVMREGIHLPTIVVVGDQSSGK
# SSVLESLAGISLPRGQGICTRVPLVMSLQRSSSPEPEIWLEYSDKVVPTDEEHIAEAIRAATDVIAGSGKGVSDAPLTLHVKKAGVPDLTMVDLPGIT
# RVPVNGQPENIYEQISGMIMEYIEPQESIILNVLSATVDFTTCESIRMSRKVDKTGQRTLAVVTKADMAPEGLLQKVTADDVSIVLGYVCVRNRIGEE
# TYEEARMQEELLFRTHPVLSLIDEDIVGIPVLAQKLMLIQSSMIARCLPKIVSKINQKLDTAVLELNKLPMVMASTGEALMALMDIIGSAKESLLRIL
# VQGDFSEYLDDQNMHCTARLADMLSQFSDSLQAKPKEVTEFLRDEIKILDECKCVGLPNFIPRSAFLAILSQHVDGIQDKPVEFINKIWDYIEDVLSS
# VIAKRSDNFPQIQSSIKRAGRNLICKIKEQSVNRVMKIVEMEKLTDYTCNPEYMTSWTQKTSAQESFIDAVVKNENIPDYFSVTGFGNVKISHLRKYH
# AHLLIPAFDMKMRITSYWKIVLRRIVDNLALYLQLSVKSLVNTRFQKEIVAEMVDPRDGGGVEKMLEESPLVASKREKLQNSIKLLKESKDAVAAIVD
# QNC]
# Evidence for and against this transcript:
# % of transcript supported by hints (any source): 60
# CDS exons: 2/2
#      P:   2 
# CDS introns: 1/1
#      P:   1 
# 5'UTR exons and introns: 0/1
# 3'UTR exons and introns: 0/1
# hint groups fully obeyed: 0
# incompatible hint groups: 1
#      P:   1 (AT1G60500.1)
# end gene g3980
Asue_scaffold1	AUGUSTUS	gene	21423551	21426075	.	+	.	ID=AsAtg3980
Asue_scaffold1	AUGUSTUS	mRNA	21423551	21426075	.	+	.	ID=AsAtg3980.t1;Parent=AsAtg3980
Asue_scaffold1	AUGUSTUS	CDS	21423618	21424050	.	+	0	ID=AsAtg3980.t1.cds;Parent=AsAtg3980.t1
Asue_scaffold1	AUGUSTUS	CDS	21424282	21425858	.	+	2	ID=AsAtg3980.t1.cds;Parent=AsAtg3980.t1
Asue_scaffold1	AUGUSTUS	exon	21423618	21424050	.	+	.	ID=AsAtg3980.t1.exon1;Parent=AsAtg3980.t1
Asue_scaffold1	AUGUSTUS	exon	21424282	21425858	.	+	.	ID=AsAtg3980.t1.exon2;Parent=AsAtg3980.t1
###
# start gene g3981
# protein sequence = [MEKLTDYTCNPEYMTSCQMTDLSPTEVSCSSPAASLRYEDEDSILLDDSLTKDCGQSYSVSSAVSDESRELLVSEGDC
# GGDGGSKSWRRSSEDARGVAVGGEQEREAEEQYQASEGVQGCSGGHCRSEFWVRRSLIVGFSRDVGELLALSLKSGLSTMTEEFILMSDEEHNAEAIS
# SAAEAIAGSGKGVSYTPLTLHVKKADVPDLTLVDLPEITRVPVNGQTQNIHAKNLQGERTLAVVTKVDMAPEGLVKKVTADEVSIGIGYVCVRNRIGE
# EIFEEARMEEELVFSNHPLLSMINKDIPSSCKTK]
# Evidence for and against this transcript:
# % of transcript supported by hints (any source): 0
# CDS exons: 0/5
# CDS introns: 0/4
# 5'UTR exons and introns: 0/1
# 3'UTR exons and introns: 0/1
# hint groups fully obeyed: 0
# incompatible hint groups: 0
# protein sequence = [MGGSKKHVVTRTSSPSLAIVQANPHDNREVVPIEAPIISSYNDRIRPLLDTVDRLRNLNVMREGIQLPTIVVVGDQSS
# GKSSVLESLAGISLPRGQGICTRVPLVMRLQRSSSPVPEIWLEYSDKIVPTDEEHIAEAICAATDVIAGSGKGVSDAPLTLHVKKAGVPDLTMVDLPG
# ITRVPVNGQPENIYEQISGMIMKYIEPQESIILNVLSATVDFTTCESIRYVCVRNRIGEETYEQARMQEELLFRTHPMLSLIDEDIVGIPVLAQKLML
# IQATMISRCLPEIVRKINHKMETAVLELNKLPMVMASTGEALMALMDIIGSAKESLFRILVQGDFSEFPDDQNMHCTARLADMLSQFSDNLQEKPKEV
# TEFLMAEIKILDECKCVGLPNFIPRSAFLAILSQHEDAIHVKPVEFIKKIWDYIEVVLSSVIAKYSENFPQIQSAIKRAGRNLITKIKKHSVERVLEI
# VEMEKLTDYTCNPEYMTSCQMTDLSPTEVSCSSPAASLRYEDEDSILLDDSLTKDCGQSYSVSSAVSDESRELLVSEGDCGGDGGSKSWRRSSEDARG
# VAVGGEQEREAEEQYQASEGVQGCSGGHCRSEFWVRRSLIVGFSRDVGELLALSLKSGLSTMTEEFILMSDEEHNAEAISSAAEAIAGSGKGVSYTPL
# TLHVKKADVPDLTLVDLPEITRVPVNGQTQNIHAKNLQGERTLAVVTKVDMAPEGLVKKVTADEVSIGIGYVCVRNRIGEEIFEEARMEEELVFSNHP
# LLSMINKDIPSSCKTK]
# Evidence for and against this transcript:
# % of transcript supported by hints (any source): 0
# CDS exons: 0/7
# CDS introns: 0/6
# 5'UTR exons and introns: 0/1
# 3'UTR exons and introns: 0/1
# hint groups fully obeyed: 0
# incompatible hint groups: 0
# end gene g3981
Asue_scaffold1	AUGUSTUS	gene	21426681	21431039	.	+	.	ID=AsAtg3981
Asue_scaffold1	AUGUSTUS	mRNA	21428681	21431039	.	+	.	ID=AsAtg3981.t1;Parent=AsAtg3981
Asue_scaffold1	AUGUSTUS	CDS	21428756	21428816	.	+	0	ID=AsAtg3981.t1.cds;Parent=AsAtg3981.t1
Asue_scaffold1	AUGUSTUS	CDS	21428906	21429275	.	+	2	ID=AsAtg3981.t1.cds;Parent=AsAtg3981.t1
Asue_scaffold1	AUGUSTUS	CDS	21430019	21430137	.	+	1	ID=AsAtg3981.t1.cds;Parent=AsAtg3981.t1
Asue_scaffold1	AUGUSTUS	CDS	21430381	21430527	.	+	2	ID=AsAtg3981.t1.cds;Parent=AsAtg3981.t1
Asue_scaffold1	AUGUSTUS	CDS	21430617	21430846	.	+	2	ID=AsAtg3981.t1.cds;Parent=AsAtg3981.t1
Asue_scaffold1	AUGUSTUS	exon	21428756	21428816	.	+	.	ID=AsAtg3981.t1.exon1;Parent=AsAtg3981.t1
Asue_scaffold1	AUGUSTUS	exon	21428906	21429275	.	+	.	ID=AsAtg3981.t1.exon2;Parent=AsAtg3981.t1
Asue_scaffold1	AUGUSTUS	exon	21430019	21430137	.	+	.	ID=AsAtg3981.t1.exon3;Parent=AsAtg3981.t1
Asue_scaffold1	AUGUSTUS	exon	21430381	21430527	.	+	.	ID=AsAtg3981.t1.exon4;Parent=AsAtg3981.t1
Asue_scaffold1	AUGUSTUS	exon	21430617	21430846	.	+	.	ID=AsAtg3981.t1.exon5;Parent=AsAtg3981.t1
Asue_scaffold1	AUGUSTUS	mRNA	21426681	21431039	.	+	.	ID=AsAtg3981.t2;Parent=AsAtg3981
Asue_scaffold1	AUGUSTUS	CDS	21426758	21427196	.	+	0	ID=AsAtg3981.t2.cds;Parent=AsAtg3981.t2
Asue_scaffold1	AUGUSTUS	CDS	21427682	21427915	.	+	2	ID=AsAtg3981.t2.cds;Parent=AsAtg3981.t2
Asue_scaffold1	AUGUSTUS	CDS	21428013	21428816	.	+	2	ID=AsAtg3981.t2.cds;Parent=AsAtg3981.t2
Asue_scaffold1	AUGUSTUS	CDS	21428906	21429275	.	+	2	ID=AsAtg3981.t2.cds;Parent=AsAtg3981.t2
Asue_scaffold1	AUGUSTUS	CDS	21430019	21430137	.	+	1	ID=AsAtg3981.t2.cds;Parent=AsAtg3981.t2
Asue_scaffold1	AUGUSTUS	CDS	21430381	21430527	.	+	2	ID=AsAtg3981.t2.cds;Parent=AsAtg3981.t2
Asue_scaffold1	AUGUSTUS	CDS	21430617	21430846	.	+	2	ID=AsAtg3981.t2.cds;Parent=AsAtg3981.t2
Asue_scaffold1	AUGUSTUS	exon	21426758	21427196	.	+	.	ID=AsAtg3981.t2.exon1;Parent=AsAtg3981.t2
Asue_scaffold1	AUGUSTUS	exon	21427682	21427915	.	+	.	ID=AsAtg3981.t2.exon2;Parent=AsAtg3981.t2
Asue_scaffold1	AUGUSTUS	exon	21428013	21428816	.	+	.	ID=AsAtg3981.t2.exon3;Parent=AsAtg3981.t2
Asue_scaffold1	AUGUSTUS	exon	21428906	21429275	.	+	.	ID=AsAtg3981.t2.exon4;Parent=AsAtg3981.t2
Asue_scaffold1	AUGUSTUS	exon	21430019	21430137	.	+	.	ID=AsAtg3981.t2.exon5;Parent=AsAtg3981.t2
Asue_scaffold1	AUGUSTUS	exon	21430381	21430527	.	+	.	ID=AsAtg3981.t2.exon6;Parent=AsAtg3981.t2
Asue_scaffold1	AUGUSTUS	exon	21430617	21430846	.	+	.	ID=AsAtg3981.t2.exon7;Parent=AsAtg3981.t2
###
# start gene g3982
# protein sequence = [MGGSKMSNDYEIDVEAGMSSLSIVNTPIEAPIVSSYNDRIRPLLDTVDRLRNLNVMREGIQLPTIVVVGDQSSGKSSV
# LESLAGINLPRGQGICTRVPLVMRLQRSSSPEPEIWLEYSDKVVPTDEEHVAEAICAATDVIAGTGEGVSDTPLTLSVKKNNVPDLTMVDLPGITRVP
# VNGQPENIYEQISRMIMKYIEPQESIILNVLSATVDFTTCESIRMSRQVDKTGERTLAVVTKADMAPEGLLQKVTADDVSIGLGYICVRNRIGEETYE
# EARVQEDLLFRTHPLLSLIDGDIVGIL]
# Evidence for and against this transcript:
# % of transcript supported by hints (any source): 60
# CDS exons: 2/2
#      P:   2 
# CDS introns: 1/1
#      P:   1 
# 5'UTR exons and introns: 0/1
# 3'UTR exons and introns: 0/1
# hint groups fully obeyed: 0
# incompatible hint groups: 4
#      P:   4 (TRINITY_GG_31_c974_g1_i2,TRINITY_GG_31_c974_g1_i3,AT1G60530.1)
# end gene g3982
Asue_scaffold1	AUGUSTUS	gene	21431751	21433606	.	+	.	ID=AsAtg3982
Asue_scaffold1	AUGUSTUS	mRNA	21431751	21433606	.	+	.	ID=AsAtg3982.t1;Parent=AsAtg3982
Asue_scaffold1	AUGUSTUS	CDS	21431833	21432256	.	+	0	ID=AsAtg3982.t1.cds;Parent=AsAtg3982.t1
Asue_scaffold1	AUGUSTUS	CDS	21432722	21433203	.	+	2	ID=AsAtg3982.t1.cds;Parent=AsAtg3982.t1
Asue_scaffold1	AUGUSTUS	exon	21431833	21432256	.	+	.	ID=AsAtg3982.t1.exon1;Parent=AsAtg3982.t1
Asue_scaffold1	AUGUSTUS	exon	21432722	21433203	.	+	.	ID=AsAtg3982.t1.exon2;Parent=AsAtg3982.t1
###
# start gene g3983
# protein sequence = [MGRSNKHVVTSTTPSLPIVQANPHPHKDVVPTEAPIVSSYNDHIRPLLDTVDKLRNLNVMQEGIQLPTIVVVGDQSSG
# KSSVLESLAGISLPRGQGICTRVPLVMRLQRSRSPEPEIWLEYGDKIVPTDEEHIAQTICAATDVIAGSGKGVSDTPLTLHVKKAGVPDITMVDLPGI
# NRVPVNGQPAQPQAVTEEFLMDEIKVLEERKCIGLPNFIPRSSFLAILTQHVDGIQDKPVEFIKEIWDYIEVVLSSVITTYSDNFPQIQSSIKRAGRN
# LMSRTKDRSVNRVIEIVEMEKLTDYTCNPDYMTSWTQKTTSQQNFINSVLHDENKPENFALPGFGDVKISHLRKYHAHLLQQAFDMKMSITSYWTIVL
# RRVVDNLALYLQFSVKNLVNSQFQKEIVAEMVDPRAGGGIDRMLEESPSVASKREKLKNSLKLLKESKDVVAAIVDQNSVYADR]
# Evidence for and against this transcript:
# % of transcript supported by hints (any source): 0
# CDS exons: 0/3
# CDS introns: 0/2
# 5'UTR exons and introns: 0/1
# 3'UTR exons and introns: 0/1
# hint groups fully obeyed: 0
# incompatible hint groups: 2
#      P:   2 (TRINITY_GG_31_c974_g1_i1,TRINITY_GG_31_c2489_g1_i1)
# end gene g3983
Asue_scaffold1	AUGUSTUS	gene	21434318	21436526	.	-	.	ID=AsAtg3983
Asue_scaffold1	AUGUSTUS	mRNA	21434318	21436526	.	-	.	ID=AsAtg3983.t1;Parent=AsAtg3983
Asue_scaffold1	AUGUSTUS	CDS	21434522	21435337	.	-	0	ID=AsAtg3983.t1.cds;Parent=AsAtg3983.t1
Asue_scaffold1	AUGUSTUS	CDS	21435423	21435541	.	-	2	ID=AsAtg3983.t1.cds;Parent=AsAtg3983.t1
Asue_scaffold1	AUGUSTUS	CDS	21436011	21436446	.	-	0	ID=AsAtg3983.t1.cds;Parent=AsAtg3983.t1
Asue_scaffold1	AUGUSTUS	exon	21434522	21435337	.	-	.	ID=AsAtg3983.t1.exon1;Parent=AsAtg3983.t1
Asue_scaffold1	AUGUSTUS	exon	21435423	21435541	.	-	.	ID=AsAtg3983.t1.exon2;Parent=AsAtg3983.t1
Asue_scaffold1	AUGUSTUS	exon	21436011	21436446	.	-	.	ID=AsAtg3983.t1.exon3;Parent=AsAtg3983.t1
###
# start gene g3984
# protein sequence = [MADSNELGSASRRLSVVTNHLIPIGFSPARVDSVELCSASSMDDRFHKVHGEVPTHEVVWKKADFFGEGDNKEFVDII
# YEKALDEGIAKITINRPERRNAFRPQTVKELMRAFNDARDDSSVGVIILTGKGTKAFCSGGDQALRTQDGYADPNDVGRLNVLDLQVQIRRLPKPVIA
# MVAGYAVGGGHILHMVCDLTIAADNAIFGQTGPKVGSFDAGYGSSIMSRLVGPKKAREMWFMTRFYTASEAEKMGLINTVVPLEDLEKETVKWCREIL
# RNSPTAIRVLKAALNAVDDGHAGLQGLGGDATLLFYGTEEATEGRTAYMHRRPPDFSKFPRRP]
# Evidence for and against this transcript:
# % of transcript supported by hints (any source): 89.5
# CDS exons: 9/9
#      P:   9 
# CDS introns: 8/8
#      E:   8 
#      P:   8 
# 5'UTR exons and introns: 0/1
# 3'UTR exons and introns: 0/1
# hint groups fully obeyed: 16
#      E:   8 
#      P:   8 
# incompatible hint groups: 11
#      P:  11 (AT1G60550.1,TRINITY_GG_31_c523_g1_i1)
# end gene g3984
Asue_scaffold1	AUGUSTUS	gene	21437295	21439726	.	-	.	ID=AsAtg3984
Asue_scaffold1	AUGUSTUS	mRNA	21437295	21439726	.	-	.	ID=AsAtg3984.t1;Parent=AsAtg3984
Asue_scaffold1	AUGUSTUS	CDS	21437447	21437563	.	-	0	ID=AsAtg3984.t1.cds;Parent=AsAtg3984.t1
Asue_scaffold1	AUGUSTUS	CDS	21437733	21437855	.	-	0	ID=AsAtg3984.t1.cds;Parent=AsAtg3984.t1
Asue_scaffold1	AUGUSTUS	CDS	21437945	21438040	.	-	0	ID=AsAtg3984.t1.cds;Parent=AsAtg3984.t1
Asue_scaffold1	AUGUSTUS	CDS	21438117	21438164	.	-	0	ID=AsAtg3984.t1.cds;Parent=AsAtg3984.t1
Asue_scaffold1	AUGUSTUS	CDS	21438274	21438372	.	-	0	ID=AsAtg3984.t1.cds;Parent=AsAtg3984.t1
Asue_scaffold1	AUGUSTUS	CDS	21438476	21438514	.	-	0	ID=AsAtg3984.t1.cds;Parent=AsAtg3984.t1
Asue_scaffold1	AUGUSTUS	CDS	21438611	21438712	.	-	0	ID=AsAtg3984.t1.cds;Parent=AsAtg3984.t1
Asue_scaffold1	AUGUSTUS	CDS	21439035	21439157	.	-	0	ID=AsAtg3984.t1.cds;Parent=AsAtg3984.t1
Asue_scaffold1	AUGUSTUS	CDS	21439259	21439525	.	-	0	ID=AsAtg3984.t1.cds;Parent=AsAtg3984.t1
Asue_scaffold1	AUGUSTUS	exon	21437447	21437563	.	-	.	ID=AsAtg3984.t1.exon1;Parent=AsAtg3984.t1
Asue_scaffold1	AUGUSTUS	exon	21437733	21437855	.	-	.	ID=AsAtg3984.t1.exon2;Parent=AsAtg3984.t1
Asue_scaffold1	AUGUSTUS	exon	21437945	21438040	.	-	.	ID=AsAtg3984.t1.exon3;Parent=AsAtg3984.t1
Asue_scaffold1	AUGUSTUS	exon	21438117	21438164	.	-	.	ID=AsAtg3984.t1.exon4;Parent=AsAtg3984.t1
Asue_scaffold1	AUGUSTUS	exon	21438274	21438372	.	-	.	ID=AsAtg3984.t1.exon5;Parent=AsAtg3984.t1
Asue_scaffold1	AUGUSTUS	exon	21438476	21438514	.	-	.	ID=AsAtg3984.t1.exon6;Parent=AsAtg3984.t1
Asue_scaffold1	AUGUSTUS	exon	21438611	21438712	.	-	.	ID=AsAtg3984.t1.exon7;Parent=AsAtg3984.t1
Asue_scaffold1	AUGUSTUS	exon	21439035	21439157	.	-	.	ID=AsAtg3984.t1.exon8;Parent=AsAtg3984.t1
Asue_scaffold1	AUGUSTUS	exon	21439259	21439525	.	-	.	ID=AsAtg3984.t1.exon9;Parent=AsAtg3984.t1
###
# start gene g3985
# protein sequence = [MEIVESLEEIPVQNPQVEDFSWADLTWTKFGTSEHHDQVALVPYARVDEFIIGECSNAECPTRFHIERGRKRSRGSLK
# EYKSDEYLEYRLYWCSFGPENYGEGGGVLPSRKYRLNTRNRAARPQSMRGCTCHFVVKRLYARPSLALLIYNERRHVNKAGFVCHGPLDRDAIGPGAK
# KIPYICNEIQQQTMSMIYLGIPEENVLEKHIEGIQRYCGSDATVDSLASQYVHKLGMIIKRSTHELDLDDQASIKIWAERNKKSIFFYQESSETDQFM
# LGIQTEWQLQQLVRFGHCSLVAADSTFGIKRLKYPLCTLLVFDSRHHALPVAWIISRSYLKSDVEKWMKILLQRAQSVEPGFKINGFIIDDAATETDP
# IRDTFCCPILFSLWRVRRSWLRNVVKKCDSIEVQRDLFKCLGELVYSIWDGVDTTKALEKLTQDFVDQTAFMQYFTSTWLPKIGMWLSTMKSLPLASQ
# EACGAIEAYHIKLKVKLFDDTHLGALQRVDWLVHKLTTELHSSYWLDRYADESDSFQNVKEEYIASTSWYRAMEIPDSAVTLDENNILLAKVQSQRDS
# DVTRVVWNPGSEFAFCDCTWSLQGNLCKHIIKVNTMCENREGYGDSMSLRSFKEKLRNIKMKPMDDSIALDLSMALTLQMFDQIKQLVRLSGTNDISN
# IVNDLPVKWGCKKGRTTIGIPASIAAFTKKRSQKRKR]
# Evidence for and against this transcript:
# % of transcript supported by hints (any source): 81.8
# CDS exons: 5/5
#      P:   5 
# CDS introns: 4/4
#      E:   1 
#      P:   4 
# 5'UTR exons and introns: 0/1
# 3'UTR exons and introns: 0/1
# hint groups fully obeyed: 6
#      E:   1 
#      P:   5 (TRINITY_GG_31_c565_g1_i1)
# incompatible hint groups: 4
#      P:   4 (AT1G60560.1)
# end gene g3985
Asue_scaffold1	AUGUSTUS	gene	21440005	21442726	.	-	.	ID=AsAtg3985
Asue_scaffold1	AUGUSTUS	mRNA	21440005	21442726	.	-	.	ID=AsAtg3985.t1;Parent=AsAtg3985
Asue_scaffold1	AUGUSTUS	CDS	21440221	21440966	.	-	2	ID=AsAtg3985.t1.cds;Parent=AsAtg3985.t1
Asue_scaffold1	AUGUSTUS	CDS	21441083	21441327	.	-	1	ID=AsAtg3985.t1.cds;Parent=AsAtg3985.t1
Asue_scaffold1	AUGUSTUS	CDS	21441422	21441621	.	-	0	ID=AsAtg3985.t1.cds;Parent=AsAtg3985.t1
Asue_scaffold1	AUGUSTUS	CDS	21441705	21442356	.	-	1	ID=AsAtg3985.t1.cds;Parent=AsAtg3985.t1
Asue_scaffold1	AUGUSTUS	CDS	21442439	21442707	.	-	0	ID=AsAtg3985.t1.cds;Parent=AsAtg3985.t1
Asue_scaffold1	AUGUSTUS	exon	21440221	21440966	.	-	.	ID=AsAtg3985.t1.exon1;Parent=AsAtg3985.t1
Asue_scaffold1	AUGUSTUS	exon	21441083	21441327	.	-	.	ID=AsAtg3985.t1.exon2;Parent=AsAtg3985.t1
Asue_scaffold1	AUGUSTUS	exon	21441422	21441621	.	-	.	ID=AsAtg3985.t1.exon3;Parent=AsAtg3985.t1
Asue_scaffold1	AUGUSTUS	exon	21441705	21442356	.	-	.	ID=AsAtg3985.t1.exon4;Parent=AsAtg3985.t1
Asue_scaffold1	AUGUSTUS	exon	21442439	21442707	.	-	.	ID=AsAtg3985.t1.exon5;Parent=AsAtg3985.t1
###
# start gene g3986
# protein sequence = [MITRESLTLRSITMMTLVTILVWSATLETCIARRGRHWRHHHRSSSSLSDSLSSKKPKSHENNHHHMSHKSKPKPKMK
# TQPPKSNDGSPVVSQXXXXXXXXXXXXXXXXXXLPLQPVEDSQQFNVLDFGAKGDGMSDDTQAFEAAWASACKVEASTMIIPPDYIFLVGPISFSGPY
# CQANIVFQLDGMIVAPTDTESWGGGLMWWIEFTKLSGITIQGNGVIDGRGTVWWQQDYLSDYPIDDDFKLIVPLNNSVQERPPMPIRSELNWRMPSIK
# PTALRFYGSIDVTVTGIIIQNSPQCHLKFDNCVKVLVHDVNVSSPGDSPNTDGIHLQNTRDVMIHTTTLACGDDCISIQTGCSNVYVHNVNCGPGHGI
# SIGSLGKDSTKACVSNITVRDVVMHNTMTGVRIKTWQGGIGSVKGILFSNIQLTEVQLPIVIDQFYCDHSKCMNHTSAVSVEGVTYEKIRGTYTVKPV
# HFACSDSFPCIDVQLSGIELKPVQLQYHMYDPFCWKTFGELNSATVPPIDCLQIGKPARNGVHSDHDICL]
# Evidence for and against this transcript:
# % of transcript supported by hints (any source): 86.7
# CDS exons: 7/7
#      P:   7 
# CDS introns: 6/6
#      E:   1 
#      P:   6 
# 5'UTR exons and introns: 0/1
# 3'UTR exons and introns: 0/1
# hint groups fully obeyed: 8
#      E:   1 
#      P:   7 
# incompatible hint groups: 8
#      P:   8 (TRINITY_GG_31_c187_g1_i1,AT1G60590.1)
# end gene g3986
Asue_scaffold1	AUGUSTUS	gene	21445698	21448436	.	-	.	ID=AsAtg3986
Asue_scaffold1	AUGUSTUS	mRNA	21445698	21448436	.	-	.	ID=AsAtg3986.t1;Parent=AsAtg3986
Asue_scaffold1	AUGUSTUS	CDS	21445857	21446252	.	-	0	ID=AsAtg3986.t1.cds;Parent=AsAtg3986.t1
Asue_scaffold1	AUGUSTUS	CDS	21446341	21446531	.	-	2	ID=AsAtg3986.t1.cds;Parent=AsAtg3986.t1
Asue_scaffold1	AUGUSTUS	CDS	21446618	21446825	.	-	0	ID=AsAtg3986.t1.cds;Parent=AsAtg3986.t1
Asue_scaffold1	AUGUSTUS	CDS	21446916	21446960	.	-	0	ID=AsAtg3986.t1.cds;Parent=AsAtg3986.t1
Asue_scaffold1	AUGUSTUS	CDS	21447055	21447285	.	-	0	ID=AsAtg3986.t1.cds;Parent=AsAtg3986.t1
Asue_scaffold1	AUGUSTUS	CDS	21447381	21447512	.	-	0	ID=AsAtg3986.t1.cds;Parent=AsAtg3986.t1
Asue_scaffold1	AUGUSTUS	CDS	21447891	21448310	.	-	0	ID=AsAtg3986.t1.cds;Parent=AsAtg3986.t1
Asue_scaffold1	AUGUSTUS	exon	21445857	21446252	.	-	.	ID=AsAtg3986.t1.exon1;Parent=AsAtg3986.t1
Asue_scaffold1	AUGUSTUS	exon	21446341	21446531	.	-	.	ID=AsAtg3986.t1.exon2;Parent=AsAtg3986.t1
Asue_scaffold1	AUGUSTUS	exon	21446618	21446825	.	-	.	ID=AsAtg3986.t1.exon3;Parent=AsAtg3986.t1
Asue_scaffold1	AUGUSTUS	exon	21446916	21446960	.	-	.	ID=AsAtg3986.t1.exon4;Parent=AsAtg3986.t1
Asue_scaffold1	AUGUSTUS	exon	21447055	21447285	.	-	.	ID=AsAtg3986.t1.exon5;Parent=AsAtg3986.t1
Asue_scaffold1	AUGUSTUS	exon	21447381	21447512	.	-	.	ID=AsAtg3986.t1.exon6;Parent=AsAtg3986.t1
Asue_scaffold1	AUGUSTUS	exon	21447891	21448310	.	-	.	ID=AsAtg3986.t1.exon7;Parent=AsAtg3986.t1
###
# start gene g3987
# protein sequence = [MVNFVSLCDINYGFVPKNSTDLFVKPKIHKVGLALHPKLCSLTIIYFELSLNLLSLASQQRRCNHKITPVFGSNALQN
# LNAKPRRNLRVRPIFCKSYGDAAKVYQEEEIPREKLIWRAIKLPMYSVALVPLTVGASAAYLETGLFLARRYVTLLLSSILIITWLNLSNDVYDFDTG
# ADKNKMESVVNMVGSRTGTLAAAITSLALGVSGLVWTSLNASNIRAILLLASAILCGYVYQCPPFRLSYQGLGEPLCFAAFGPFATTAFYLLLGSSSE
# MRHLPLSGRVLSSSVLVGFTTSLILFCSHFHQVDGDLAVGKYSPLVRLGTEKGAFVVRWTIRLLYSMLLVLGLTRILPLPCTLMCFLTLPVGNLVSSY
# VEKHHKDNGKIFMAKYYCVRLHALLGAALSLGLVIAR]
# Evidence for and against this transcript:
# % of transcript supported by hints (any source): 87
# CDS exons: 10/10
#      P:  10 
# CDS introns: 9/9
#      E:   7 
#      P:   9 
# 5'UTR exons and introns: 1/3
#      E:   1 
#      P:   1 
# 3'UTR exons and introns: 0/1
# hint groups fully obeyed: 19
#      E:   8 
#      P:  11 
# incompatible hint groups: 14
#      P:  14 (TRINITY_GG_31_c666_g1_i1,TRINITY_GG_31_c666_g1_i2,AT1G60600.2)
# end gene g3987
Asue_scaffold1	AUGUSTUS	gene	21455852	21458286	.	-	.	ID=AsAtg3987
Asue_scaffold1	AUGUSTUS	mRNA	21455852	21458286	.	-	.	ID=AsAtg3987.t1;Parent=AsAtg3987
Asue_scaffold1	AUGUSTUS	CDS	21456009	21456104	.	-	0	ID=AsAtg3987.t1.cds;Parent=AsAtg3987.t1
Asue_scaffold1	AUGUSTUS	CDS	21456169	21456234	.	-	0	ID=AsAtg3987.t1.cds;Parent=AsAtg3987.t1
Asue_scaffold1	AUGUSTUS	CDS	21456314	21456424	.	-	0	ID=AsAtg3987.t1.cds;Parent=AsAtg3987.t1
Asue_scaffold1	AUGUSTUS	CDS	21456511	21456549	.	-	0	ID=AsAtg3987.t1.cds;Parent=AsAtg3987.t1
Asue_scaffold1	AUGUSTUS	CDS	21456624	21456723	.	-	1	ID=AsAtg3987.t1.cds;Parent=AsAtg3987.t1
Asue_scaffold1	AUGUSTUS	CDS	21456810	21456916	.	-	0	ID=AsAtg3987.t1.cds;Parent=AsAtg3987.t1
Asue_scaffold1	AUGUSTUS	CDS	21456992	21457130	.	-	1	ID=AsAtg3987.t1.cds;Parent=AsAtg3987.t1
Asue_scaffold1	AUGUSTUS	CDS	21457219	21457290	.	-	1	ID=AsAtg3987.t1.cds;Parent=AsAtg3987.t1
Asue_scaffold1	AUGUSTUS	CDS	21457381	21457484	.	-	0	ID=AsAtg3987.t1.cds;Parent=AsAtg3987.t1
Asue_scaffold1	AUGUSTUS	CDS	21457566	21457961	.	-	0	ID=AsAtg3987.t1.cds;Parent=AsAtg3987.t1
Asue_scaffold1	AUGUSTUS	exon	21456009	21456104	.	-	.	ID=AsAtg3987.t1.exon1;Parent=AsAtg3987.t1
Asue_scaffold1	AUGUSTUS	exon	21456169	21456234	.	-	.	ID=AsAtg3987.t1.exon2;Parent=AsAtg3987.t1
Asue_scaffold1	AUGUSTUS	exon	21456314	21456424	.	-	.	ID=AsAtg3987.t1.exon3;Parent=AsAtg3987.t1
Asue_scaffold1	AUGUSTUS	exon	21456511	21456549	.	-	.	ID=AsAtg3987.t1.exon4;Parent=AsAtg3987.t1
Asue_scaffold1	AUGUSTUS	exon	21456624	21456723	.	-	.	ID=AsAtg3987.t1.exon5;Parent=AsAtg3987.t1
Asue_scaffold1	AUGUSTUS	exon	21456810	21456916	.	-	.	ID=AsAtg3987.t1.exon6;Parent=AsAtg3987.t1
Asue_scaffold1	AUGUSTUS	exon	21456992	21457130	.	-	.	ID=AsAtg3987.t1.exon7;Parent=AsAtg3987.t1
Asue_scaffold1	AUGUSTUS	exon	21457219	21457290	.	-	.	ID=AsAtg3987.t1.exon8;Parent=AsAtg3987.t1
Asue_scaffold1	AUGUSTUS	exon	21457381	21457484	.	-	.	ID=AsAtg3987.t1.exon9;Parent=AsAtg3987.t1
Asue_scaffold1	AUGUSTUS	exon	21457566	21457961	.	-	.	ID=AsAtg3987.t1.exon10;Parent=AsAtg3987.t1
###
# start gene g3988
# protein sequence = [MLGGNNENPVPQVLMNDSQFRYQSNTSLNQLHLLGTMRAGCTIDPVNYFANDNLAPMMRLNSTRGRETENNNIMQRQQ
# KLQISLNYNYNNNNTVVQDEVPKQNLVSTGLRLSYDDDERNSSVTSANGSITTPVYQSLGDNIRLDLNRQNDELDQFIKFRADQMAKGVRDIKQRHVT
# SFVTALEKDVSKKLQEKDQEIESMNKKNRELVDKIKQVAVEAQNWHYKAKYNESVVNALKVNLQQVMSHGNDNNAVGGGVADHHQMKEGFGDSEIDDE
# AASYNYLNIPGMPSTGMRCKLCNVKNVSVLLVPCRHLSLCKDCDVFTGVCPVCQSLKTSSVQVFFF]
# Evidence for and against this transcript:
# % of transcript supported by hints (any source): 66.7
# CDS exons: 3/3
#      P:   3 
# CDS introns: 2/2
#      E:   2 
#      P:   2 
# 5'UTR exons and introns: 1/3
#      E:   1 
# 3'UTR exons and introns: 0/1
# hint groups fully obeyed: 6
#      E:   3 
#      P:   3 
# incompatible hint groups: 4
#      P:   4 (AT1G60610.1,TRINITY_GG_31_c150_g1_i1)
# end gene g3988
Asue_scaffold1	AUGUSTUS	gene	21458873	21461176	.	-	.	ID=AsAtg3988
Asue_scaffold1	AUGUSTUS	mRNA	21458873	21461176	.	-	.	ID=AsAtg3988.t1;Parent=AsAtg3988
Asue_scaffold1	AUGUSTUS	CDS	21459160	21459705	.	-	0	ID=AsAtg3988.t1.cds;Parent=AsAtg3988.t1
Asue_scaffold1	AUGUSTUS	CDS	21459782	21460149	.	-	2	ID=AsAtg3988.t1.cds;Parent=AsAtg3988.t1
Asue_scaffold1	AUGUSTUS	CDS	21460239	21460347	.	-	0	ID=AsAtg3988.t1.cds;Parent=AsAtg3988.t1
Asue_scaffold1	AUGUSTUS	exon	21459160	21459705	.	-	.	ID=AsAtg3988.t1.exon1;Parent=AsAtg3988.t1
Asue_scaffold1	AUGUSTUS	exon	21459782	21460149	.	-	.	ID=AsAtg3988.t1.exon2;Parent=AsAtg3988.t1
Asue_scaffold1	AUGUSTUS	exon	21460239	21460347	.	-	.	ID=AsAtg3988.t1.exon3;Parent=AsAtg3988.t1
###
# start gene g3989
# protein sequence = [MGTNEVTRIVTDEEKREAKNFNIFDLPDVPTGLPPHLELQRTRVVCKKDSNIHPTAITFSGAYSSMGVDNSVRLENFS
# EDFKVDVISLTETDMVFDMIGVHAGIANAFRRILLAELPSMAIEKVYVANNTSVIQDEVLAHRLGLIPIAADPRLFEYLSENDQPNEKNTIVFKLHVK
# CLKGDPRRKVLTSELKWLPNGSELIKESGGSTTTPKTYTSFNHSQDSFPEFAENPITPTLKDILIAKLGPGQEIELEAHAVKGIGKTHAKWSPVATAW
# YRMLPEVVLLKEFEGKHAEELVKVCPKKVFDIEDMGQGRKRATVARPRDCSLCRECIRDGVEWEDQVDLRRVKNHFIFTIESTGSQPPEVLFNEAVKI
# LEDKCERVISELS]
# Evidence for and against this transcript:
# % of transcript supported by hints (any source): 89.5
# CDS exons: 9/9
#      P:   9 
# CDS introns: 8/8
#      E:   2 
#      P:   8 
# 5'UTR exons and introns: 0/1
# 3'UTR exons and introns: 0/1
# hint groups fully obeyed: 8
#      E:   2 
#      P:   6 
# incompatible hint groups: 5
#      P:   5 (AT1G60620.1,TRINITY_GG_31_c313_g1_i1)
# end gene g3989
Asue_scaffold1	AUGUSTUS	gene	21462331	21464602	.	+	.	ID=AsAtg3989
Asue_scaffold1	AUGUSTUS	mRNA	21462331	21464602	.	+	.	ID=AsAtg3989.t1;Parent=AsAtg3989
Asue_scaffold1	AUGUSTUS	CDS	21462365	21462523	.	+	0	ID=AsAtg3989.t1.cds;Parent=AsAtg3989.t1
Asue_scaffold1	AUGUSTUS	CDS	21462818	21463003	.	+	0	ID=AsAtg3989.t1.cds;Parent=AsAtg3989.t1
Asue_scaffold1	AUGUSTUS	CDS	21463082	21463211	.	+	0	ID=AsAtg3989.t1.cds;Parent=AsAtg3989.t1
Asue_scaffold1	AUGUSTUS	CDS	21463307	21463387	.	+	2	ID=AsAtg3989.t1.cds;Parent=AsAtg3989.t1
Asue_scaffold1	AUGUSTUS	CDS	21463481	21463668	.	+	2	ID=AsAtg3989.t1.cds;Parent=AsAtg3989.t1
Asue_scaffold1	AUGUSTUS	CDS	21463773	21463868	.	+	0	ID=AsAtg3989.t1.cds;Parent=AsAtg3989.t1
Asue_scaffold1	AUGUSTUS	CDS	21463971	21464064	.	+	0	ID=AsAtg3989.t1.cds;Parent=AsAtg3989.t1
Asue_scaffold1	AUGUSTUS	CDS	21464192	21464311	.	+	2	ID=AsAtg3989.t1.cds;Parent=AsAtg3989.t1
Asue_scaffold1	AUGUSTUS	CDS	21464406	21464509	.	+	2	ID=AsAtg3989.t1.cds;Parent=AsAtg3989.t1
Asue_scaffold1	AUGUSTUS	exon	21462365	21462523	.	+	.	ID=AsAtg3989.t1.exon1;Parent=AsAtg3989.t1
Asue_scaffold1	AUGUSTUS	exon	21462818	21463003	.	+	.	ID=AsAtg3989.t1.exon2;Parent=AsAtg3989.t1
Asue_scaffold1	AUGUSTUS	exon	21463082	21463211	.	+	.	ID=AsAtg3989.t1.exon3;Parent=AsAtg3989.t1
Asue_scaffold1	AUGUSTUS	exon	21463307	21463387	.	+	.	ID=AsAtg3989.t1.exon4;Parent=AsAtg3989.t1
Asue_scaffold1	AUGUSTUS	exon	21463481	21463668	.	+	.	ID=AsAtg3989.t1.exon5;Parent=AsAtg3989.t1
Asue_scaffold1	AUGUSTUS	exon	21463773	21463868	.	+	.	ID=AsAtg3989.t1.exon6;Parent=AsAtg3989.t1
Asue_scaffold1	AUGUSTUS	exon	21463971	21464064	.	+	.	ID=AsAtg3989.t1.exon7;Parent=AsAtg3989.t1
Asue_scaffold1	AUGUSTUS	exon	21464192	21464311	.	+	.	ID=AsAtg3989.t1.exon8;Parent=AsAtg3989.t1
Asue_scaffold1	AUGUSTUS	exon	21464406	21464509	.	+	.	ID=AsAtg3989.t1.exon9;Parent=AsAtg3989.t1
###
# start gene g3990
# protein sequence = [MIXXXXXXXXXVFAFFLISPVRSSDVESLLSLKSSIDPSNSIPWQGTDPCNWEGVKKCMKGRVSKLVLEHLNLTGSLN
# GKSLNQLDQLRVLSFKGNSLFGSIPNLSALVNLKSLYLNDNNFSGEFPESLTSLHRLKTVVLSGNRFSGKIPTSLLRLSRLYTLYVQDNIFSGSIPPF
# NQVTLRFFNVSNNQLSGHIPPTRALNRFNESSFTGNIALCGDQIQNSCNDTTGITSTPSAKPAIPVAKTRSRTKLIGIISGSIAGGIVILLLTVLLIC
# LLWRRQRIKSKREERRTKTVAESKEAKTAETEEGTSDQKNKRFSWEKESEEGSVGTLVFLGRDITVVRYTMDDLLKASAETLGRGTLGSTYKAVMESG
# FIITVKRLKEAGFPRMDEFKRHIEILGRLKHPNLVPLRAYFQAKEECLLVYDYFPNGSLFSLIHGSKVSGSGKPLHWTSCLKIAEDLAMGLVYIHQNP
# GLTHGNLKSSNVLLGPDFESCLTDYGLSDLHDPYSIEDTSVASLFYKAPECRDLRKASTQPADVYSFGVLLLELLTGRTSFKDLVHKYGSDISTWVRA
# VREEETEVSEELNASEEKLQALLSIATACVAVNPENRPAMREVLKMVKDARAEAALFSFNSSDHSPGRWSDTIQSLPREDHMSI]
# Evidence for and against this transcript:
# % of transcript supported by hints (any source): 60
# CDS exons: 2/2
#      P:   2 
# CDS introns: 1/1
#      P:   1 
# 5'UTR exons and introns: 0/1
# 3'UTR exons and introns: 0/1
# hint groups fully obeyed: 2
#      P:   2 
# incompatible hint groups: 3
#      P:   3 (TRINITY_GG_31_c3272_g1_i1,AT1G60630.1)
# end gene g3990
Asue_scaffold1	AUGUSTUS	gene	21466145	21468386	.	-	.	ID=AsAtg3990
Asue_scaffold1	AUGUSTUS	mRNA	21466145	21468386	.	-	.	ID=AsAtg3990.t1;Parent=AsAtg3990
Asue_scaffold1	AUGUSTUS	CDS	21466285	21466934	.	-	2	ID=AsAtg3990.t1.cds;Parent=AsAtg3990.t1
Asue_scaffold1	AUGUSTUS	CDS	21467006	21468314	.	-	0	ID=AsAtg3990.t1.cds;Parent=AsAtg3990.t1
Asue_scaffold1	AUGUSTUS	exon	21466285	21466934	.	-	.	ID=AsAtg3990.t1.exon1;Parent=AsAtg3990.t1
Asue_scaffold1	AUGUSTUS	exon	21467006	21468314	.	-	.	ID=AsAtg3990.t1.exon2;Parent=AsAtg3990.t1
###
# start gene g3991
# protein sequence = [MIKRRFYKLEHGDKDSGSDSSCFSSDSDPETEESEQSEEEDSVAEVSEDGDDSGDDESPAAGXXXXXXXXXXXXXXXX
# XXXTLEKMSMNRFLEEPPEEEEENYILGCMIQSKSVYKCRYCPTVVCLNENTMQAHVSSKKHARMEKLVKEGKIRTDDEEVDDLETASQEKEKKGNRR
# SQRQGKRSQKQEKDSLTKNGENEEVEDPETPSQEKQIKGNRRARRELKRSQKQEKDSSTKHGENEEVDNSGTPSQGKQIKENSRARRQRKRLEKQGKG
# SLTKHGENEEVDNPETPSQEKQIKGNSSSRRQLKRSEKQEKIPSTKEGENEDASQKSRKKRRQTKD]
# Evidence for and against this transcript:
# % of transcript supported by hints (any source): 91.3
# CDS exons: 11/11
#      P:  11 
# CDS introns: 10/10
#      E:   8 
#      P:  10 
# 5'UTR exons and introns: 0/1
# 3'UTR exons and introns: 0/1
# hint groups fully obeyed: 19
#      E:   8 
#      P:  11 
# incompatible hint groups: 13
#      P:  13 (AT1G60640.1,TRINITY_GG_31_c1059_g1_i1)
# end gene g3991
Asue_scaffold1	AUGUSTUS	gene	21468763	21471246	.	-	.	ID=AsAtg3991
Asue_scaffold1	AUGUSTUS	mRNA	21468763	21471246	.	-	.	ID=AsAtg3991.t1;Parent=AsAtg3991
Asue_scaffold1	AUGUSTUS	CDS	21469063	21469140	.	-	0	ID=AsAtg3991.t1.cds;Parent=AsAtg3991.t1
Asue_scaffold1	AUGUSTUS	CDS	21469230	21469295	.	-	0	ID=AsAtg3991.t1.cds;Parent=AsAtg3991.t1
Asue_scaffold1	AUGUSTUS	CDS	21469387	21469446	.	-	0	ID=AsAtg3991.t1.cds;Parent=AsAtg3991.t1
Asue_scaffold1	AUGUSTUS	CDS	21469538	21469603	.	-	0	ID=AsAtg3991.t1.cds;Parent=AsAtg3991.t1
Asue_scaffold1	AUGUSTUS	CDS	21469703	21469762	.	-	0	ID=AsAtg3991.t1.cds;Parent=AsAtg3991.t1
Asue_scaffold1	AUGUSTUS	CDS	21469848	21469913	.	-	0	ID=AsAtg3991.t1.cds;Parent=AsAtg3991.t1
Asue_scaffold1	AUGUSTUS	CDS	21469996	21470055	.	-	0	ID=AsAtg3991.t1.cds;Parent=AsAtg3991.t1
Asue_scaffold1	AUGUSTUS	CDS	21470146	21470211	.	-	0	ID=AsAtg3991.t1.cds;Parent=AsAtg3991.t1
Asue_scaffold1	AUGUSTUS	CDS	21470295	21470381	.	-	0	ID=AsAtg3991.t1.cds;Parent=AsAtg3991.t1
Asue_scaffold1	AUGUSTUS	CDS	21470531	21470766	.	-	2	ID=AsAtg3991.t1.cds;Parent=AsAtg3991.t1
Asue_scaffold1	AUGUSTUS	CDS	21470864	21471041	.	-	0	ID=AsAtg3991.t1.cds;Parent=AsAtg3991.t1
Asue_scaffold1	AUGUSTUS	exon	21469063	21469140	.	-	.	ID=AsAtg3991.t1.exon1;Parent=AsAtg3991.t1
Asue_scaffold1	AUGUSTUS	exon	21469230	21469295	.	-	.	ID=AsAtg3991.t1.exon2;Parent=AsAtg3991.t1
Asue_scaffold1	AUGUSTUS	exon	21469387	21469446	.	-	.	ID=AsAtg3991.t1.exon3;Parent=AsAtg3991.t1
Asue_scaffold1	AUGUSTUS	exon	21469538	21469603	.	-	.	ID=AsAtg3991.t1.exon4;Parent=AsAtg3991.t1
Asue_scaffold1	AUGUSTUS	exon	21469703	21469762	.	-	.	ID=AsAtg3991.t1.exon5;Parent=AsAtg3991.t1
Asue_scaffold1	AUGUSTUS	exon	21469848	21469913	.	-	.	ID=AsAtg3991.t1.exon6;Parent=AsAtg3991.t1
Asue_scaffold1	AUGUSTUS	exon	21469996	21470055	.	-	.	ID=AsAtg3991.t1.exon7;Parent=AsAtg3991.t1
Asue_scaffold1	AUGUSTUS	exon	21470146	21470211	.	-	.	ID=AsAtg3991.t1.exon8;Parent=AsAtg3991.t1
Asue_scaffold1	AUGUSTUS	exon	21470295	21470381	.	-	.	ID=AsAtg3991.t1.exon9;Parent=AsAtg3991.t1
Asue_scaffold1	AUGUSTUS	exon	21470531	21470766	.	-	.	ID=AsAtg3991.t1.exon10;Parent=AsAtg3991.t1
Asue_scaffold1	AUGUSTUS	exon	21470864	21471041	.	-	.	ID=AsAtg3991.t1.exon11;Parent=AsAtg3991.t1
###
# start gene g3992
# protein sequence = [MKDRENDGNLESRIFVGGLSWDVTERQLESTFDRYGKITECQIMVGRDTGRPRGFGFITFTDRRGADDAIKHMHGREL
# GNKVISVNKAEPKVGGEDVDQLKKGGGYSSRGKGTEDECFKCRRPGHWARDCPSTVDDRERFRVPLAMRSRIGDIDGHRDRYGXXXXXXXXXXXXXFD
# RYMDGRRDRDGGRYSYRDRFDSGDKYEPRDHYPFERYAPPGDRFVSDRYGMPEHHLENEYRGRERSYDRDRYARDTSDRYGDMGPIRDEGRPYRSRPG
# PYDRPSRPGGRPSSYERW]
# Evidence for and against this transcript:
# % of transcript supported by hints (any source): 55.6
# CDS exons: 3/3
#      P:   3 
# CDS introns: 2/2
#      E:   2 
#      P:   2 
# 5'UTR exons and introns: 0/3
# 3'UTR exons and introns: 0/1
# hint groups fully obeyed: 4
#      E:   2 
#      P:   2 
# incompatible hint groups: 5
#      P:   5 (TRINITY_GG_31_c1807_g1_i1,AT1G60650.1)
# end gene g3992
Asue_scaffold1	AUGUSTUS	gene	21471411	21473856	.	+	.	ID=AsAtg3992
Asue_scaffold1	AUGUSTUS	mRNA	21471411	21473856	.	+	.	ID=AsAtg3992.t1;Parent=AsAtg3992
Asue_scaffold1	AUGUSTUS	CDS	21471619	21471744	.	+	0	ID=AsAtg3992.t1.cds;Parent=AsAtg3992.t1
Asue_scaffold1	AUGUSTUS	CDS	21472836	21473344	.	+	0	ID=AsAtg3992.t1.cds;Parent=AsAtg3992.t1
Asue_scaffold1	AUGUSTUS	CDS	21473435	21473678	.	+	1	ID=AsAtg3992.t1.cds;Parent=AsAtg3992.t1
Asue_scaffold1	AUGUSTUS	exon	21471619	21471744	.	+	.	ID=AsAtg3992.t1.exon1;Parent=AsAtg3992.t1
Asue_scaffold1	AUGUSTUS	exon	21472836	21473344	.	+	.	ID=AsAtg3992.t1.exon2;Parent=AsAtg3992.t1
Asue_scaffold1	AUGUSTUS	exon	21473435	21473678	.	+	.	ID=AsAtg3992.t1.exon3;Parent=AsAtg3992.t1
###
# start gene g3993
# protein sequence = [MIAVIGLLLGFLVSALFLIQGKRRRTNDNQEKKRSSSEPVEDVVRPKSYSKSEVAVHNKRNDCWIIIKDKVYDITSYV
# EEHPGGDAILDHAGDDSTDGFFGPQHATRVFDMIEDFYIGELH]
# Evidence for and against this transcript:
# % of transcript supported by hints (any source): 33.3
# CDS exons: 1/1
#      P:   1 
# CDS introns: 0/0
# 5'UTR exons and introns: 0/1
# 3'UTR exons and introns: 0/1
# hint groups fully obeyed: 0
# incompatible hint groups: 3
#      P:   3 (AT1G60660.1,TRINITY_GG_31_c2067_g1_i1)
# end gene g3993
Asue_scaffold1	AUGUSTUS	gene	21473882	21474596	.	-	.	ID=AsAtg3993
Asue_scaffold1	AUGUSTUS	mRNA	21473882	21474596	.	-	.	ID=AsAtg3993.t1;Parent=AsAtg3993
Asue_scaffold1	AUGUSTUS	CDS	21474119	21474484	.	-	0	ID=AsAtg3993.t1.cds;Parent=AsAtg3993.t1
Asue_scaffold1	AUGUSTUS	exon	21474119	21474484	.	-	.	ID=AsAtg3993.t1.exon1;Parent=AsAtg3993.t1
###
# start gene g3994
# protein sequence = [MIPMDNYCVPSTSTTGLVFSATSSMNASSGFHLTVNSPTSVTGLKHEASLAVDWSVEEQYILEKGLSKFKDEPQVTKY
# VKIAATLPDKSVRDVAMRCKWMTQKRRKGEEHSTGTKVSYRKVVDLPPKLNMFSTEPQQNATYAMNHMCQSARMPFEGLSDAVMERLRQNAQAFSQIS
# SNLSVCKPQDNVSLFYMARNNISAILNDMKEMPGIISRMPPLPVSINNDLASSLMTSATQPRSYTIPSSIYLKQEPRN]
# Evidence for and against this transcript:
# % of transcript supported by hints (any source): 84.2
# CDS exons: 8/8
#      P:   8 
# CDS introns: 7/7
#      E:   6 
#      P:   7 
# 5'UTR exons and introns: 1/3
#      E:   1 
# 3'UTR exons and introns: 0/1
# hint groups fully obeyed: 15
#      E:   7 
#      P:   8 
# incompatible hint groups: 10
#      P:  10 (TRINITY_GG_31_c930_g1_i2)
# end gene g3994
Asue_scaffold1	AUGUSTUS	gene	21475301	21478880	.	+	.	ID=AsAtg3994
Asue_scaffold1	AUGUSTUS	mRNA	21475301	21478880	.	+	.	ID=AsAtg3994.t1;Parent=AsAtg3994
Asue_scaffold1	AUGUSTUS	CDS	21475631	21475833	.	+	0	ID=AsAtg3994.t1.cds;Parent=AsAtg3994.t1
Asue_scaffold1	AUGUSTUS	CDS	21476167	21476266	.	+	1	ID=AsAtg3994.t1.cds;Parent=AsAtg3994.t1
Asue_scaffold1	AUGUSTUS	CDS	21477131	21477187	.	+	0	ID=AsAtg3994.t1.cds;Parent=AsAtg3994.t1
Asue_scaffold1	AUGUSTUS	CDS	21477350	21477455	.	+	0	ID=AsAtg3994.t1.cds;Parent=AsAtg3994.t1
Asue_scaffold1	AUGUSTUS	CDS	21477789	21477871	.	+	2	ID=AsAtg3994.t1.cds;Parent=AsAtg3994.t1
Asue_scaffold1	AUGUSTUS	CDS	21478072	21478133	.	+	0	ID=AsAtg3994.t1.cds;Parent=AsAtg3994.t1
Asue_scaffold1	AUGUSTUS	CDS	21478249	21478345	.	+	1	ID=AsAtg3994.t1.cds;Parent=AsAtg3994.t1
Asue_scaffold1	AUGUSTUS	CDS	21478616	21478672	.	+	0	ID=AsAtg3994.t1.cds;Parent=AsAtg3994.t1
Asue_scaffold1	AUGUSTUS	exon	21475631	21475833	.	+	.	ID=AsAtg3994.t1.exon1;Parent=AsAtg3994.t1
Asue_scaffold1	AUGUSTUS	exon	21476167	21476266	.	+	.	ID=AsAtg3994.t1.exon2;Parent=AsAtg3994.t1
Asue_scaffold1	AUGUSTUS	exon	21477131	21477187	.	+	.	ID=AsAtg3994.t1.exon3;Parent=AsAtg3994.t1
Asue_scaffold1	AUGUSTUS	exon	21477350	21477455	.	+	.	ID=AsAtg3994.t1.exon4;Parent=AsAtg3994.t1
Asue_scaffold1	AUGUSTUS	exon	21477789	21477871	.	+	.	ID=AsAtg3994.t1.exon5;Parent=AsAtg3994.t1
Asue_scaffold1	AUGUSTUS	exon	21478072	21478133	.	+	.	ID=AsAtg3994.t1.exon6;Parent=AsAtg3994.t1
Asue_scaffold1	AUGUSTUS	exon	21478249	21478345	.	+	.	ID=AsAtg3994.t1.exon7;Parent=AsAtg3994.t1
Asue_scaffold1	AUGUSTUS	exon	21478616	21478672	.	+	.	ID=AsAtg3994.t1.exon8;Parent=AsAtg3994.t1
###
# start gene g3995
# protein sequence = [MKQSPPLLGTELGRSIPQLNVKMEEGLRVSEHLFVNKDLFGGDVKISGEEDTSESSNVKRKVESLFSVMRKRTCRHKS
# VDDDMFPDLDNNADIGDGDEDIRNCLRPESDFWIENLMDNPYDPLDEGSIVDASGSDTDISESSEFDVISEHVPEDNDLITGSKSLSIWSSEDDGTLV
# SKWSSETHNEKNDVRSKEDSGVPSNSDIFKNDGDKSSAIEVRCGDEINMQGSMEIMCINDDHRLWNKDDEPIPISIVPPNGCESLLLETCSRHQIDRC
# INEYNVHDDNIGLEISPIPLTKTLERPRRPWSVCCSIAALRNLPLMEDSSGACTSLDEQLYANATTSEDRDAELSQPPSTLYQEEVDGEEEIDIDAMI
# RKLNLVPDDSDSCFNREEWNMSKQPRHALIGLEQCTRTSLQRAIMFHGAIAVLHCPDSKHFVRKREVIIGRSSGGLNVDIDLGKYNYGSKISRRQALV
# KLENYGSFSLKNLGKRQILVNGEKLDRGQIVTLTSCSSINIRGINFVFKINKEAVGQFLKNNTRRKSEDDNKFRWCE]
# Evidence for and against this transcript:
# % of transcript supported by hints (any source): 76.5
# CDS exons: 7/8
#      P:   7 
# CDS introns: 6/7
#      P:   6 
# 5'UTR exons and introns: 0/1
# 3'UTR exons and introns: 0/1
# hint groups fully obeyed: 6
#      P:   6 
# incompatible hint groups: 6
#      P:   6 (TRINITY_GG_31_c2073_g1_i1,AT1G60700.1)
# end gene g3995
Asue_scaffold1	AUGUSTUS	gene	21483397	21486346	.	-	.	ID=AsAtg3995
Asue_scaffold1	AUGUSTUS	mRNA	21483397	21486346	.	-	.	ID=AsAtg3995.t1;Parent=AsAtg3995
Asue_scaffold1	AUGUSTUS	CDS	21483567	21483680	.	-	0	ID=AsAtg3995.t1.cds;Parent=AsAtg3995.t1
Asue_scaffold1	AUGUSTUS	CDS	21483755	21483883	.	-	0	ID=AsAtg3995.t1.cds;Parent=AsAtg3995.t1
Asue_scaffold1	AUGUSTUS	CDS	21483981	21484067	.	-	0	ID=AsAtg3995.t1.cds;Parent=AsAtg3995.t1
Asue_scaffold1	AUGUSTUS	CDS	21484163	21484308	.	-	2	ID=AsAtg3995.t1.cds;Parent=AsAtg3995.t1
Asue_scaffold1	AUGUSTUS	CDS	21484435	21484489	.	-	0	ID=AsAtg3995.t1.cds;Parent=AsAtg3995.t1
Asue_scaffold1	AUGUSTUS	CDS	21484580	21485572	.	-	0	ID=AsAtg3995.t1.cds;Parent=AsAtg3995.t1
Asue_scaffold1	AUGUSTUS	CDS	21485852	21485968	.	-	0	ID=AsAtg3995.t1.cds;Parent=AsAtg3995.t1
Asue_scaffold1	AUGUSTUS	CDS	21486155	21486157	.	-	0	ID=AsAtg3995.t1.cds;Parent=AsAtg3995.t1
Asue_scaffold1	AUGUSTUS	exon	21483567	21483680	.	-	.	ID=AsAtg3995.t1.exon1;Parent=AsAtg3995.t1
Asue_scaffold1	AUGUSTUS	exon	21483755	21483883	.	-	.	ID=AsAtg3995.t1.exon2;Parent=AsAtg3995.t1
Asue_scaffold1	AUGUSTUS	exon	21483981	21484067	.	-	.	ID=AsAtg3995.t1.exon3;Parent=AsAtg3995.t1
Asue_scaffold1	AUGUSTUS	exon	21484163	21484308	.	-	.	ID=AsAtg3995.t1.exon4;Parent=AsAtg3995.t1
Asue_scaffold1	AUGUSTUS	exon	21484435	21484489	.	-	.	ID=AsAtg3995.t1.exon5;Parent=AsAtg3995.t1
Asue_scaffold1	AUGUSTUS	exon	21484580	21485572	.	-	.	ID=AsAtg3995.t1.exon6;Parent=AsAtg3995.t1
Asue_scaffold1	AUGUSTUS	exon	21485852	21485968	.	-	.	ID=AsAtg3995.t1.exon7;Parent=AsAtg3995.t1
Asue_scaffold1	AUGUSTUS	exon	21486155	21486157	.	-	.	ID=AsAtg3995.t1.exon8;Parent=AsAtg3995.t1
###
# start gene g3996
# protein sequence = [MAPITVGDVVPDGTISFFDENDQLQTVSVHSIAAGKKVILFGVPGAFTPTCSMSHVPGFIGKAEELKSKGIDEIICFS
# VNDPFVMKAWGKTYQENKHVKFVADGSGEYTHLLGLELDLKDKGLGIRSRRFSLLLDNLKVTVANVENGGEFTVSSAEDILKAL]
# Evidence for and against this transcript:
# % of transcript supported by hints (any source): 28.6
# CDS exons: 0/3
# CDS introns: 2/2
#      E:   2 
# 5'UTR exons and introns: 0/1
# 3'UTR exons and introns: 0/1
# hint groups fully obeyed: 2
#      E:   2 
# incompatible hint groups: 0
# end gene g3996
Asue_scaffold1	AUGUSTUS	gene	21491531	21492406	.	+	.	ID=AsAtg3996
Asue_scaffold1	AUGUSTUS	mRNA	21491531	21492406	.	+	.	ID=AsAtg3996.t1;Parent=AsAtg3996
Asue_scaffold1	AUGUSTUS	CDS	21491588	21491742	.	+	0	ID=AsAtg3996.t1.cds;Parent=AsAtg3996.t1
Asue_scaffold1	AUGUSTUS	CDS	21491846	21491925	.	+	1	ID=AsAtg3996.t1.cds;Parent=AsAtg3996.t1
Asue_scaffold1	AUGUSTUS	CDS	21492022	21492275	.	+	2	ID=AsAtg3996.t1.cds;Parent=AsAtg3996.t1
Asue_scaffold1	AUGUSTUS	exon	21491588	21491742	.	+	.	ID=AsAtg3996.t1.exon1;Parent=AsAtg3996.t1
Asue_scaffold1	AUGUSTUS	exon	21491846	21491925	.	+	.	ID=AsAtg3996.t1.exon2;Parent=AsAtg3996.t1
Asue_scaffold1	AUGUSTUS	exon	21492022	21492275	.	+	.	ID=AsAtg3996.t1.exon3;Parent=AsAtg3996.t1
###
# start gene g3997
# protein sequence = [MASRNTIQMYLTTVVAIVILLAASQATEARFTSLCAQTAYPTLCRPLVKGPNPRRATHSTIRALEAKTKLAITDSARF
# KSGNPTVAICYATLVDASFNLRRARTSIRKRNVMMLKMFLTAAVSDYGVCVNGFIDSHQVNTLQNDVDELRKMGTNCLLLATLIR]
# Evidence for and against this transcript:
# % of transcript supported by hints (any source): 33.3
# CDS exons: 1/1
#      P:   1 
# CDS introns: 0/0
# 5'UTR exons and introns: 0/1
# 3'UTR exons and introns: 0/1
# hint groups fully obeyed: 0
# incompatible hint groups: 3
#      P:   3 (AT1G60760.1,TRINITY_GG_31_c3045_g1_i1)
# end gene g3997
Asue_scaffold1	AUGUSTUS	gene	21496241	21496979	.	+	.	ID=AsAtg3997
Asue_scaffold1	AUGUSTUS	mRNA	21496241	21496979	.	+	.	ID=AsAtg3997.t1;Parent=AsAtg3997
Asue_scaffold1	AUGUSTUS	CDS	21496322	21496813	.	+	0	ID=AsAtg3997.t1.cds;Parent=AsAtg3997.t1
Asue_scaffold1	AUGUSTUS	exon	21496322	21496813	.	+	.	ID=AsAtg3997.t1.exon1;Parent=AsAtg3997.t1
###
# start gene g3998
# protein sequence = [MAGAASALFLLDIKGRVLVWRDYRGDVSAAQAERFFTKLIEKEGDSQSNDPVAYDNGVTYMFVQHSNVYLMIASRQNC
# NAASLLFFLHRVVDVFKHYFEELEEESLRDNFVVVYELLDEMMDFGYPQYTEARILSEFIKTDAYRMEVTQRPPMAVTNAVSWRSEGIQYKKNEVFLD
# VIENVNILVNSNGQIVRSDVVGALKMRTYLTGMPECKLGLNDRVLLEAQGRATKGKAIDLEDIKFHQCVRLARFENDRTISFIPPDGAFDLMTYRLST
# QVKPLIWVEAQIESHSRSRVEMLIKARSQFKERSTATNVEIELPVPTDASNPTVRTSLGSASYAPEKDALVWKIKSFPGNKEYMLRAEFHLPSITAEE
# ATPERKAPIRVKFEIPYFTVSGIQVRYLKIIEKSGYQALPWVRYITMAGEYELRLVELGFYSKNLLVVVVYCSDEKMAMRHLSRSRDVTKRSTKKYIE
# EPLYNRLFKDGGTEVKVRQQLNQFLKGTKHVFKWEVGDTIKKLRNRGLYYPALKLSEVMEERGMNKTVSDQAIHLDLVAKARGITAGENYFVDLPETS
# KTELTYGSLLNCYCKELLTEKAEGLLNKMKELNITPSSMSYNSLMTLYTKTGETEKVPAMIQELKAENVMPDSYTYNVWMRALAATNDISGVERVIEE
# MNRDGRVAPDWTTYSNMASIYVDAGLSQKAEKALQELEMKNTQRDFTAYQFLITLYGRLGKLTEVYRIWRSLRLAIPKTSNVAYLNMIQVLVKLNDLP
# GAETLFKEWQANCSTYDIRIVNVLIGAYAQEGLIQKANELKEKAPRRGGKLNAKTWEIFMDYYVKSGDMARALECMSKAVSIGKGDGGKWLPSPETVR
# ALMSYFEQKKDVNGAENLLEILKNGTDNIGAEIFEPLIRTYAAAGKSHPAMRRRLKMENVEVNEATKKLLDEVSQDV]
# Evidence for and against this transcript:
# % of transcript supported by hints (any source): 88.9
# CDS exons: 13/13
#      P:  13 
# CDS introns: 11/12
#      E:  10 
#      P:  11 
# 5'UTR exons and introns: 0/1
# 3'UTR exons and introns: 0/1
# hint groups fully obeyed: 21
#      E:  10 
#      P:  11 
# incompatible hint groups: 18
#      P:  18 (AT1G60770.1,TRINITY_GG_31_c1757_g1_i1,AT1G60780.1)
# end gene g3998
Asue_scaffold1	AUGUSTUS	gene	21497106	21502406	.	-	.	ID=AsAtg3998
Asue_scaffold1	AUGUSTUS	mRNA	21497106	21502406	.	-	.	ID=AsAtg3998.t1;Parent=AsAtg3998
Asue_scaffold1	AUGUSTUS	CDS	21497449	21498696	.	-	0	ID=AsAtg3998.t1.cds;Parent=AsAtg3998.t1
Asue_scaffold1	AUGUSTUS	CDS	21498911	21499199	.	-	1	ID=AsAtg3998.t1.cds;Parent=AsAtg3998.t1
Asue_scaffold1	AUGUSTUS	CDS	21499767	21499861	.	-	0	ID=AsAtg3998.t1.cds;Parent=AsAtg3998.t1
Asue_scaffold1	AUGUSTUS	CDS	21499943	21500065	.	-	0	ID=AsAtg3998.t1.cds;Parent=AsAtg3998.t1
Asue_scaffold1	AUGUSTUS	CDS	21500167	21500308	.	-	1	ID=AsAtg3998.t1.cds;Parent=AsAtg3998.t1
Asue_scaffold1	AUGUSTUS	CDS	21500421	21500518	.	-	0	ID=AsAtg3998.t1.cds;Parent=AsAtg3998.t1
Asue_scaffold1	AUGUSTUS	CDS	21500604	21500700	.	-	1	ID=AsAtg3998.t1.cds;Parent=AsAtg3998.t1
Asue_scaffold1	AUGUSTUS	CDS	21500840	21500947	.	-	1	ID=AsAtg3998.t1.cds;Parent=AsAtg3998.t1
Asue_scaffold1	AUGUSTUS	CDS	21501051	21501154	.	-	0	ID=AsAtg3998.t1.cds;Parent=AsAtg3998.t1
Asue_scaffold1	AUGUSTUS	CDS	21501238	21501414	.	-	0	ID=AsAtg3998.t1.cds;Parent=AsAtg3998.t1
Asue_scaffold1	AUGUSTUS	CDS	21501558	21501620	.	-	0	ID=AsAtg3998.t1.cds;Parent=AsAtg3998.t1
Asue_scaffold1	AUGUSTUS	CDS	21501720	21501866	.	-	0	ID=AsAtg3998.t1.cds;Parent=AsAtg3998.t1
Asue_scaffold1	AUGUSTUS	CDS	21502231	21502359	.	-	0	ID=AsAtg3998.t1.cds;Parent=AsAtg3998.t1
Asue_scaffold1	AUGUSTUS	exon	21497449	21498696	.	-	.	ID=AsAtg3998.t1.exon1;Parent=AsAtg3998.t1
Asue_scaffold1	AUGUSTUS	exon	21498911	21499199	.	-	.	ID=AsAtg3998.t1.exon2;Parent=AsAtg3998.t1
Asue_scaffold1	AUGUSTUS	exon	21499767	21499861	.	-	.	ID=AsAtg3998.t1.exon3;Parent=AsAtg3998.t1
Asue_scaffold1	AUGUSTUS	exon	21499943	21500065	.	-	.	ID=AsAtg3998.t1.exon4;Parent=AsAtg3998.t1
Asue_scaffold1	AUGUSTUS	exon	21500167	21500308	.	-	.	ID=AsAtg3998.t1.exon5;Parent=AsAtg3998.t1
Asue_scaffold1	AUGUSTUS	exon	21500421	21500518	.	-	.	ID=AsAtg3998.t1.exon6;Parent=AsAtg3998.t1
Asue_scaffold1	AUGUSTUS	exon	21500604	21500700	.	-	.	ID=AsAtg3998.t1.exon7;Parent=AsAtg3998.t1
Asue_scaffold1	AUGUSTUS	exon	21500840	21500947	.	-	.	ID=AsAtg3998.t1.exon8;Parent=AsAtg3998.t1
Asue_scaffold1	AUGUSTUS	exon	21501051	21501154	.	-	.	ID=AsAtg3998.t1.exon9;Parent=AsAtg3998.t1
Asue_scaffold1	AUGUSTUS	exon	21501238	21501414	.	-	.	ID=AsAtg3998.t1.exon10;Parent=AsAtg3998.t1
Asue_scaffold1	AUGUSTUS	exon	21501558	21501620	.	-	.	ID=AsAtg3998.t1.exon11;Parent=AsAtg3998.t1
Asue_scaffold1	AUGUSTUS	exon	21501720	21501866	.	-	.	ID=AsAtg3998.t1.exon12;Parent=AsAtg3998.t1
Asue_scaffold1	AUGUSTUS	exon	21502231	21502359	.	-	.	ID=AsAtg3998.t1.exon13;Parent=AsAtg3998.t1
###
# start gene g3999
# protein sequence = [MGFSGKTYHQFDRKFSETTEGKKWVITGISLHPPMKPISLSSAAVSNTEDEDLCPTTPTAASVRIPTVIPCPPAPKKR
# KLTLKVSYGGPREFFSPPDLETVFIYRTT]
# Evidence for and against this transcript:
# % of transcript supported by hints (any source): 33.3
# CDS exons: 1/1
#      P:   1 
# CDS introns: 0/0
# 5'UTR exons and introns: 0/1
# 3'UTR exons and introns: 0/1
# hint groups fully obeyed: 0
# incompatible hint groups: 1
#      P:   1 (AT1G60783.1)
# end gene g3999
Asue_scaffold1	AUGUSTUS	gene	21505551	21506139	.	+	.	ID=AsAtg3999
Asue_scaffold1	AUGUSTUS	mRNA	21505551	21506139	.	+	.	ID=AsAtg3999.t1;Parent=AsAtg3999
Asue_scaffold1	AUGUSTUS	CDS	21505645	21505968	.	+	0	ID=AsAtg3999.t1.cds;Parent=AsAtg3999.t1
Asue_scaffold1	AUGUSTUS	exon	21505645	21505968	.	+	.	ID=AsAtg3999.t1.exon1;Parent=AsAtg3999.t1
###
# start gene g4000
# protein sequence = [MDSSKKLLFPDQILSSRRNILTRFGLGIAASFLLLTLLSLTSSSFNVPFVSPLLQGLKSSNLNNSSSVKQVNEKPEVV
# NLTDKVPDVKVPSFVVPDAGSKNTTLSEESKVPSFDSGQRSGETVKNSSLAEEGNGSVADDQNTLEANATTSVGNSSSLVSDLGGRFVVPANTSKENG
# SVTEDRSRGSYEDCDIYDGSWVRADDETMPYYPPGSCPYIDRDFNCHANGRPDDAYVKWRWQPNGCDIPRLNGTDFLEKLRGKKLVFVGDSINRNMWE
# SLICILRHSLKDKKRVYEISGRREFKKKGFYAFRFEVRYRFVLRNM]
# Evidence for and against this transcript:
# % of transcript supported by hints (any source): 40
# CDS exons: 1/2
#      P:   1 
# CDS introns: 1/1
#      E:   1 
#      P:   1 
# 5'UTR exons and introns: 0/1
# 3'UTR exons and introns: 0/1
# hint groups fully obeyed: 1
#      E:   1 
# incompatible hint groups: 1
#      P:   1 (TRINITY_GG_31_c2405_g1_i1)
# end gene g4000
Asue_scaffold1	AUGUSTUS	gene	21510562	21511886	.	-	.	ID=AsAtg4000
Asue_scaffold1	AUGUSTUS	mRNA	21510562	21511886	.	-	.	ID=AsAtg4000.t1;Parent=AsAtg4000
Asue_scaffold1	AUGUSTUS	CDS	21510731	21510956	.	-	1	ID=AsAtg4000.t1.cds;Parent=AsAtg4000.t1
Asue_scaffold1	AUGUSTUS	CDS	21511093	21511829	.	-	0	ID=AsAtg4000.t1.cds;Parent=AsAtg4000.t1
Asue_scaffold1	AUGUSTUS	exon	21510731	21510956	.	-	.	ID=AsAtg4000.t1.exon1;Parent=AsAtg4000.t1
Asue_scaffold1	AUGUSTUS	exon	21511093	21511829	.	-	.	ID=AsAtg4000.t1.exon2;Parent=AsAtg4000.t1
###
# start gene g4001
# protein sequence = [MVSCTDGYVSSLDLPSQSLSGTLSPRIGNLTYLQSVVLQNNAITGPIPETIGRLEKLQSLDLSNNSFTGEIPASLGEL
# KNLNYLVIGNALICGPKAVSNCSAVPEPLTLPQDGPDESGTRTNGHHVALAFAASFSAAFFVFFTSGMFLWWRYRRNKQIFFDVNEQYDPEVSLGHLK
# RYTFKELRSATNHFNSKNILGRGGYGIVYKGHLNDGTLVAVKRLKDCNIAGGEVQFQTEVETISLALHRNLLRLRGFCSSNQERILVYPYMPNGSVAS
# RLKDNIRGEPALDWSRRKKIAVGTARGLXXXXXXXXXXXXXXXXXXXXXXXXXXXXXXXXXXXXXXXXXXXXXXXXXXXXXXXXXXXXXXXXXXXXXX
# XXXXXXXXXXXXXLITGQKALDFGRSAHQKGVMLDWVKKLHQEGKLKQLIDKDLNDKFDRVELEEIVQVALLCTQFNPSHRPKMSEVMKMLEGDGLAE
# RWEATQNGTGEHQPPPLPPGMVSSSPRVRYYSDYIQESSLVVEAIELSGPR]
# Evidence for and against this transcript:
# % of transcript supported by hints (any source): 63.2
# CDS exons: 5/8
#      P:   5 
# CDS introns: 6/7
#      E:   6 
#      P:   6 
# 5'UTR exons and introns: 1/3
#      E:   1 
#      P:   1 
# 3'UTR exons and introns: 0/1
# hint groups fully obeyed: 16
#      E:   7 
#      P:   9 (TRINITY_GG_31_c805_g1_i2)
# incompatible hint groups: 3
#      P:   3 (TRINITY_GG_31_c1780_g1_i1)
# end gene g4001
Asue_scaffold1	AUGUSTUS	gene	21513085	21516856	.	-	.	ID=AsAtg4001
Asue_scaffold1	AUGUSTUS	mRNA	21513085	21516856	.	-	.	ID=AsAtg4001.t1;Parent=AsAtg4001
Asue_scaffold1	AUGUSTUS	CDS	21513236	21513577	.	-	0	ID=AsAtg4001.t1.cds;Parent=AsAtg4001.t1
Asue_scaffold1	AUGUSTUS	CDS	21513906	21514297	.	-	2	ID=AsAtg4001.t1.cds;Parent=AsAtg4001.t1
Asue_scaffold1	AUGUSTUS	CDS	21514385	21514726	.	-	2	ID=AsAtg4001.t1.cds;Parent=AsAtg4001.t1
Asue_scaffold1	AUGUSTUS	CDS	21514813	21514959	.	-	2	ID=AsAtg4001.t1.cds;Parent=AsAtg4001.t1
Asue_scaffold1	AUGUSTUS	CDS	21515051	21515142	.	-	1	ID=AsAtg4001.t1.cds;Parent=AsAtg4001.t1
Asue_scaffold1	AUGUSTUS	CDS	21515566	21515709	.	-	1	ID=AsAtg4001.t1.cds;Parent=AsAtg4001.t1
Asue_scaffold1	AUGUSTUS	CDS	21515791	21515862	.	-	1	ID=AsAtg4001.t1.cds;Parent=AsAtg4001.t1
Asue_scaffold1	AUGUSTUS	CDS	21515948	21515982	.	-	0	ID=AsAtg4001.t1.cds;Parent=AsAtg4001.t1
Asue_scaffold1	AUGUSTUS	exon	21513236	21513577	.	-	.	ID=AsAtg4001.t1.exon1;Parent=AsAtg4001.t1
Asue_scaffold1	AUGUSTUS	exon	21513906	21514297	.	-	.	ID=AsAtg4001.t1.exon2;Parent=AsAtg4001.t1
Asue_scaffold1	AUGUSTUS	exon	21514385	21514726	.	-	.	ID=AsAtg4001.t1.exon3;Parent=AsAtg4001.t1
Asue_scaffold1	AUGUSTUS	exon	21514813	21514959	.	-	.	ID=AsAtg4001.t1.exon4;Parent=AsAtg4001.t1
Asue_scaffold1	AUGUSTUS	exon	21515051	21515142	.	-	.	ID=AsAtg4001.t1.exon5;Parent=AsAtg4001.t1
Asue_scaffold1	AUGUSTUS	exon	21515566	21515709	.	-	.	ID=AsAtg4001.t1.exon6;Parent=AsAtg4001.t1
Asue_scaffold1	AUGUSTUS	exon	21515791	21515862	.	-	.	ID=AsAtg4001.t1.exon7;Parent=AsAtg4001.t1
Asue_scaffold1	AUGUSTUS	exon	21515948	21515982	.	-	.	ID=AsAtg4001.t1.exon8;Parent=AsAtg4001.t1
###
# start gene g4002
# protein sequence = [MARKKIREYDSKRLVKEHFKRLSGQELPIRSVQINQETDLNELVEREPWLSSEKLVVKPDMLFGKRGKSGLVALNLDF
# ADVATFVKERLGKEVEMSGCKGPITTFIVEPFVPHNEEFYLNIVSDRLGCSISFSECGGIDIEENWDKVKTITIPTGASLTSEICAPLVATLPLEIKG
# ELEDFIQVIFTLFEDLDFTFLEMNPFTLVDGKPYPLDMRGELDDTAAFKNFKKWGDIEFPMPFGRVMSSTESFIHGLDEKTSASLKFTVLNPKGRIWT
# MVAGGGASVIYADTVGDLGYASELGNYAEYSGAPKEDEVLQYARVVIDCATANPDGKSRALVIGGGIANFTDVAATFNGIIRALKEKEAKLKAARMHI
# FVRRGGPNYQKGLAKMRSLGDEIGVPIEVYGPEATMTGICKEAIQYITAAA]
# Evidence for and against this transcript:
# % of transcript supported by hints (any source): 92
# CDS exons: 12/12
#      P:  12 
# CDS introns: 11/11
#      E:  11 
#      P:  11 
# 5'UTR exons and introns: 0/1
# 3'UTR exons and introns: 0/1
# hint groups fully obeyed: 23
#      E:  11 
#      P:  12 
# incompatible hint groups: 13
#      P:  13 (AT1G60810.1,TRINITY_GG_31_c34_g1_i1)
# end gene g4002
Asue_scaffold1	AUGUSTUS	gene	21518172	21520656	.	-	.	ID=AsAtg4002
Asue_scaffold1	AUGUSTUS	mRNA	21518172	21520656	.	-	.	ID=AsAtg4002.t1;Parent=AsAtg4002
Asue_scaffold1	AUGUSTUS	CDS	21518298	21518369	.	-	0	ID=AsAtg4002.t1.cds;Parent=AsAtg4002.t1
Asue_scaffold1	AUGUSTUS	CDS	21518446	21518562	.	-	0	ID=AsAtg4002.t1.cds;Parent=AsAtg4002.t1
Asue_scaffold1	AUGUSTUS	CDS	21518651	21518767	.	-	0	ID=AsAtg4002.t1.cds;Parent=AsAtg4002.t1
Asue_scaffold1	AUGUSTUS	CDS	21518863	21518964	.	-	0	ID=AsAtg4002.t1.cds;Parent=AsAtg4002.t1
Asue_scaffold1	AUGUSTUS	CDS	21519053	21519148	.	-	0	ID=AsAtg4002.t1.cds;Parent=AsAtg4002.t1
Asue_scaffold1	AUGUSTUS	CDS	21519232	21519313	.	-	1	ID=AsAtg4002.t1.cds;Parent=AsAtg4002.t1
Asue_scaffold1	AUGUSTUS	CDS	21519423	21519537	.	-	2	ID=AsAtg4002.t1.cds;Parent=AsAtg4002.t1
Asue_scaffold1	AUGUSTUS	CDS	21519627	21519678	.	-	0	ID=AsAtg4002.t1.cds;Parent=AsAtg4002.t1
Asue_scaffold1	AUGUSTUS	CDS	21519756	21519836	.	-	0	ID=AsAtg4002.t1.cds;Parent=AsAtg4002.t1
Asue_scaffold1	AUGUSTUS	CDS	21519937	21520098	.	-	0	ID=AsAtg4002.t1.cds;Parent=AsAtg4002.t1
Asue_scaffold1	AUGUSTUS	CDS	21520181	21520357	.	-	0	ID=AsAtg4002.t1.cds;Parent=AsAtg4002.t1
Asue_scaffold1	AUGUSTUS	CDS	21520506	21520604	.	-	0	ID=AsAtg4002.t1.cds;Parent=AsAtg4002.t1
Asue_scaffold1	AUGUSTUS	exon	21518298	21518369	.	-	.	ID=AsAtg4002.t1.exon1;Parent=AsAtg4002.t1
Asue_scaffold1	AUGUSTUS	exon	21518446	21518562	.	-	.	ID=AsAtg4002.t1.exon2;Parent=AsAtg4002.t1
Asue_scaffold1	AUGUSTUS	exon	21518651	21518767	.	-	.	ID=AsAtg4002.t1.exon3;Parent=AsAtg4002.t1
Asue_scaffold1	AUGUSTUS	exon	21518863	21518964	.	-	.	ID=AsAtg4002.t1.exon4;Parent=AsAtg4002.t1
Asue_scaffold1	AUGUSTUS	exon	21519053	21519148	.	-	.	ID=AsAtg4002.t1.exon5;Parent=AsAtg4002.t1
Asue_scaffold1	AUGUSTUS	exon	21519232	21519313	.	-	.	ID=AsAtg4002.t1.exon6;Parent=AsAtg4002.t1
Asue_scaffold1	AUGUSTUS	exon	21519423	21519537	.	-	.	ID=AsAtg4002.t1.exon7;Parent=AsAtg4002.t1
Asue_scaffold1	AUGUSTUS	exon	21519627	21519678	.	-	.	ID=AsAtg4002.t1.exon8;Parent=AsAtg4002.t1
Asue_scaffold1	AUGUSTUS	exon	21519756	21519836	.	-	.	ID=AsAtg4002.t1.exon9;Parent=AsAtg4002.t1
Asue_scaffold1	AUGUSTUS	exon	21519937	21520098	.	-	.	ID=AsAtg4002.t1.exon10;Parent=AsAtg4002.t1
Asue_scaffold1	AUGUSTUS	exon	21520181	21520357	.	-	.	ID=AsAtg4002.t1.exon11;Parent=AsAtg4002.t1
Asue_scaffold1	AUGUSTUS	exon	21520506	21520604	.	-	.	ID=AsAtg4002.t1.exon12;Parent=AsAtg4002.t1
###
# start gene g4003
# protein sequence = [MLQPGGTPTKIVCLTQVVTADDLRDDAEYADIMEDMSQEGGKFGNLVNIVIPRPNPNHDPTPGVGKVFLEYADVDGSS
# NARSGMNGRKFGGNQVVAVYYPEDKYAQGDYED]
# Evidence for and against this transcript:
# % of transcript supported by hints (any source): 0
# CDS exons: 0/3
# CDS introns: 0/2
# 5'UTR exons and introns: 0/3
# 3'UTR exons and introns: 0/1
# hint groups fully obeyed: 0
# incompatible hint groups: 0
# end gene g4003
Asue_scaffold1	AUGUSTUS	gene	21524081	21525956	.	-	.	ID=AsAtg4003
Asue_scaffold1	AUGUSTUS	mRNA	21524081	21525956	.	-	.	ID=AsAtg4003.t1;Parent=AsAtg4003
Asue_scaffold1	AUGUSTUS	CDS	21524280	21524417	.	-	0	ID=AsAtg4003.t1.cds;Parent=AsAtg4003.t1
Asue_scaffold1	AUGUSTUS	CDS	21524497	21524564	.	-	2	ID=AsAtg4003.t1.cds;Parent=AsAtg4003.t1
Asue_scaffold1	AUGUSTUS	CDS	21524697	21524826	.	-	0	ID=AsAtg4003.t1.cds;Parent=AsAtg4003.t1
Asue_scaffold1	AUGUSTUS	exon	21524280	21524417	.	-	.	ID=AsAtg4003.t1.exon1;Parent=AsAtg4003.t1
Asue_scaffold1	AUGUSTUS	exon	21524497	21524564	.	-	.	ID=AsAtg4003.t1.exon2;Parent=AsAtg4003.t1
Asue_scaffold1	AUGUSTUS	exon	21524697	21524826	.	-	.	ID=AsAtg4003.t1.exon3;Parent=AsAtg4003.t1
###
# start gene g4004
# protein sequence = [MVTKAEKQFAKNFNIDDLPDVPAGLPPHLKAQQTRVVSKNNAPAHTASAIYSGTYVSSTEEDDNVKLGNFYDNFKVDV
# VSLTKTDMEFDMIGIDAAFANAFRRILIAEVPSMAIEKVLIAYNTSVIIDEVLAHRMGLIPIAADPRLFEYLSEHDQANEKNTIVFKLHVKCPKNRPR
# LKVLTSDLKWLPNGSELLRESENKTSKPKTYTSFSCSQDSLPEFANNPITPCDLDILIAKLAPGQEIELEAHAVKGIGKTHAKWSPVGTAWYRMHPEV
# VLRGEVEDELAERLVNVCPQNVFDIEDMGKGKKRATVAQPRKCTLCKECVRDDDLVDHVDLGSVKNHFIFNIESTGSLPPEVLFTEAVKILEAKCEAI
# TDF]
# Evidence for and against this transcript:
# % of transcript supported by hints (any source): 89.5
# CDS exons: 9/9
#      P:   9 
# CDS introns: 8/8
#      E:   6 
#      P:   8 
# 5'UTR exons and introns: 0/1
# 3'UTR exons and introns: 0/1
# hint groups fully obeyed: 16
#      E:   6 
#      P:  10 (AT1G60850.1)
# incompatible hint groups: 8
#      P:   8 
# end gene g4004
Asue_scaffold1	AUGUSTUS	gene	21527132	21529466	.	-	.	ID=AsAtg4004
Asue_scaffold1	AUGUSTUS	mRNA	21527132	21529466	.	-	.	ID=AsAtg4004.t1;Parent=AsAtg4004
Asue_scaffold1	AUGUSTUS	CDS	21527297	21527394	.	-	2	ID=AsAtg4004.t1.cds;Parent=AsAtg4004.t1
Asue_scaffold1	AUGUSTUS	CDS	21527488	21527604	.	-	2	ID=AsAtg4004.t1.cds;Parent=AsAtg4004.t1
Asue_scaffold1	AUGUSTUS	CDS	21527690	21527783	.	-	0	ID=AsAtg4004.t1.cds;Parent=AsAtg4004.t1
Asue_scaffold1	AUGUSTUS	CDS	21527897	21527992	.	-	0	ID=AsAtg4004.t1.cds;Parent=AsAtg4004.t1
Asue_scaffold1	AUGUSTUS	CDS	21528091	21528278	.	-	2	ID=AsAtg4004.t1.cds;Parent=AsAtg4004.t1
Asue_scaffold1	AUGUSTUS	CDS	21528370	21528450	.	-	2	ID=AsAtg4004.t1.cds;Parent=AsAtg4004.t1
Asue_scaffold1	AUGUSTUS	CDS	21528538	21528667	.	-	0	ID=AsAtg4004.t1.cds;Parent=AsAtg4004.t1
Asue_scaffold1	AUGUSTUS	CDS	21528750	21528938	.	-	0	ID=AsAtg4004.t1.cds;Parent=AsAtg4004.t1
Asue_scaffold1	AUGUSTUS	CDS	21529240	21529374	.	-	0	ID=AsAtg4004.t1.cds;Parent=AsAtg4004.t1
Asue_scaffold1	AUGUSTUS	exon	21527297	21527394	.	-	.	ID=AsAtg4004.t1.exon1;Parent=AsAtg4004.t1
Asue_scaffold1	AUGUSTUS	exon	21527488	21527604	.	-	.	ID=AsAtg4004.t1.exon2;Parent=AsAtg4004.t1
Asue_scaffold1	AUGUSTUS	exon	21527690	21527783	.	-	.	ID=AsAtg4004.t1.exon3;Parent=AsAtg4004.t1
Asue_scaffold1	AUGUSTUS	exon	21527897	21527992	.	-	.	ID=AsAtg4004.t1.exon4;Parent=AsAtg4004.t1
Asue_scaffold1	AUGUSTUS	exon	21528091	21528278	.	-	.	ID=AsAtg4004.t1.exon5;Parent=AsAtg4004.t1
Asue_scaffold1	AUGUSTUS	exon	21528370	21528450	.	-	.	ID=AsAtg4004.t1.exon6;Parent=AsAtg4004.t1
Asue_scaffold1	AUGUSTUS	exon	21528538	21528667	.	-	.	ID=AsAtg4004.t1.exon7;Parent=AsAtg4004.t1
Asue_scaffold1	AUGUSTUS	exon	21528750	21528938	.	-	.	ID=AsAtg4004.t1.exon8;Parent=AsAtg4004.t1
Asue_scaffold1	AUGUSTUS	exon	21529240	21529374	.	-	.	ID=AsAtg4004.t1.exon9;Parent=AsAtg4004.t1
###
# start gene g4005
# protein sequence = [MAGFINLEDSPMFQKQVFSLEGTSDELKDRCQKLYKGVKKFMGALGEASTGVSAFADSLEEFGAGHDDPVSVSIGVVV
# GRILQKKPLSFPLFSYDVEHVLLERLTNFMTVDLQEAKESRRRFDKAVHSYDQAREKFVSLKKNTRGDIVAELEEGYDLLSQLEPYIHQVLTYAQQSK
# EQSKIEQDRFAQRIQEFRTQSELDSQQASAKADPSDVDGNHVYRAIPRKNVEANSVSTADKEVTKQGYLLKRSASLRADWKRRFFVLDNHGSLYYYRN
# TGNKSAKSQHYYSGLGEHSSGVFGRFRTRHNRSASQGSLDCNMIDLRTSLIKLDAEDTDLRLCFRIISPQKTYTLQLRYLANVKECXXXXXXXXXXXX
# XXXXXXXXXXXXXXXXXXXXXXXXXXHLDDDSEKGSTDTLASVSKPSSEDWFTLKEKYINGKYLEKALVVKDEREANSTASSRIWEAVQSRNIRDIYR
# LIVKADANIINTKFDDITDLDVYHHHHVDAPDEVKKRHDPNACQRIKNSNEARNCLQGCSLLHVACQSGDPILLELLLQFGADINMRDYHGRTPLHHC
# IASGNNAFAKVLLRRGARPSIEDGGGLSVLERAMEMGAITDEELFLLLAECQ]
# Evidence for and against this transcript:
# % of transcript supported by hints (any source): 42.4
# CDS exons: 7/16
#      P:   7 
# CDS introns: 7/15
#      E:   2 
#      P:   7 
# 5'UTR exons and introns: 0/1
# 3'UTR exons and introns: 0/1
# hint groups fully obeyed: 2
#      E:   2 
# incompatible hint groups: 2
#      P:   2 (TRINITY_GG_31_c2646_g1_i1,TRINITY_GG_31_c1040_g1_i2)
# end gene g4005
Asue_scaffold1	AUGUSTUS	gene	21530232	21537026	.	-	.	ID=AsAtg4005
Asue_scaffold1	AUGUSTUS	mRNA	21530232	21537026	.	-	.	ID=AsAtg4005.t1;Parent=AsAtg4005
Asue_scaffold1	AUGUSTUS	CDS	21530461	21530575	.	-	1	ID=AsAtg4005.t1.cds;Parent=AsAtg4005.t1
Asue_scaffold1	AUGUSTUS	CDS	21530653	21531098	.	-	0	ID=AsAtg4005.t1.cds;Parent=AsAtg4005.t1
Asue_scaffold1	AUGUSTUS	CDS	21531237	21531327	.	-	1	ID=AsAtg4005.t1.cds;Parent=AsAtg4005.t1
Asue_scaffold1	AUGUSTUS	CDS	21531522	21531682	.	-	0	ID=AsAtg4005.t1.cds;Parent=AsAtg4005.t1
Asue_scaffold1	AUGUSTUS	CDS	21532384	21532593	.	-	0	ID=AsAtg4005.t1.cds;Parent=AsAtg4005.t1
Asue_scaffold1	AUGUSTUS	CDS	21532854	21532979	.	-	0	ID=AsAtg4005.t1.cds;Parent=AsAtg4005.t1
Asue_scaffold1	AUGUSTUS	CDS	21533425	21533637	.	-	0	ID=AsAtg4005.t1.cds;Parent=AsAtg4005.t1
Asue_scaffold1	AUGUSTUS	CDS	21534053	21534094	.	-	0	ID=AsAtg4005.t1.cds;Parent=AsAtg4005.t1
Asue_scaffold1	AUGUSTUS	CDS	21534578	21534643	.	-	0	ID=AsAtg4005.t1.cds;Parent=AsAtg4005.t1
Asue_scaffold1	AUGUSTUS	CDS	21535002	21535046	.	-	0	ID=AsAtg4005.t1.cds;Parent=AsAtg4005.t1
Asue_scaffold1	AUGUSTUS	CDS	21535393	21535455	.	-	0	ID=AsAtg4005.t1.cds;Parent=AsAtg4005.t1
Asue_scaffold1	AUGUSTUS	CDS	21535824	21535845	.	-	1	ID=AsAtg4005.t1.cds;Parent=AsAtg4005.t1
Asue_scaffold1	AUGUSTUS	CDS	21535951	21535987	.	-	2	ID=AsAtg4005.t1.cds;Parent=AsAtg4005.t1
Asue_scaffold1	AUGUSTUS	CDS	21536306	21536406	.	-	1	ID=AsAtg4005.t1.cds;Parent=AsAtg4005.t1
Asue_scaffold1	AUGUSTUS	CDS	21536716	21536792	.	-	0	ID=AsAtg4005.t1.cds;Parent=AsAtg4005.t1
Asue_scaffold1	AUGUSTUS	CDS	21536880	21536927	.	-	0	ID=AsAtg4005.t1.cds;Parent=AsAtg4005.t1
Asue_scaffold1	AUGUSTUS	exon	21530461	21530575	.	-	.	ID=AsAtg4005.t1.exon1;Parent=AsAtg4005.t1
Asue_scaffold1	AUGUSTUS	exon	21530653	21531098	.	-	.	ID=AsAtg4005.t1.exon2;Parent=AsAtg4005.t1
Asue_scaffold1	AUGUSTUS	exon	21531237	21531327	.	-	.	ID=AsAtg4005.t1.exon3;Parent=AsAtg4005.t1
Asue_scaffold1	AUGUSTUS	exon	21531522	21531682	.	-	.	ID=AsAtg4005.t1.exon4;Parent=AsAtg4005.t1
Asue_scaffold1	AUGUSTUS	exon	21532384	21532593	.	-	.	ID=AsAtg4005.t1.exon5;Parent=AsAtg4005.t1
Asue_scaffold1	AUGUSTUS	exon	21532854	21532979	.	-	.	ID=AsAtg4005.t1.exon6;Parent=AsAtg4005.t1
Asue_scaffold1	AUGUSTUS	exon	21533425	21533637	.	-	.	ID=AsAtg4005.t1.exon7;Parent=AsAtg4005.t1
Asue_scaffold1	AUGUSTUS	exon	21534053	21534094	.	-	.	ID=AsAtg4005.t1.exon8;Parent=AsAtg4005.t1
Asue_scaffold1	AUGUSTUS	exon	21534578	21534643	.	-	.	ID=AsAtg4005.t1.exon9;Parent=AsAtg4005.t1
Asue_scaffold1	AUGUSTUS	exon	21535002	21535046	.	-	.	ID=AsAtg4005.t1.exon10;Parent=AsAtg4005.t1
Asue_scaffold1	AUGUSTUS	exon	21535393	21535455	.	-	.	ID=AsAtg4005.t1.exon11;Parent=AsAtg4005.t1
Asue_scaffold1	AUGUSTUS	exon	21535824	21535845	.	-	.	ID=AsAtg4005.t1.exon12;Parent=AsAtg4005.t1
Asue_scaffold1	AUGUSTUS	exon	21535951	21535987	.	-	.	ID=AsAtg4005.t1.exon13;Parent=AsAtg4005.t1
Asue_scaffold1	AUGUSTUS	exon	21536306	21536406	.	-	.	ID=AsAtg4005.t1.exon14;Parent=AsAtg4005.t1
Asue_scaffold1	AUGUSTUS	exon	21536716	21536792	.	-	.	ID=AsAtg4005.t1.exon15;Parent=AsAtg4005.t1
Asue_scaffold1	AUGUSTUS	exon	21536880	21536927	.	-	.	ID=AsAtg4005.t1.exon16;Parent=AsAtg4005.t1
###
# start gene g4006
# protein sequence = [MEALIHHFTLLSDQALVDKTFDPSRIEDLMRLFEVDSYKAWAALESEQQQELEEAEESLREAELELDRDMEWGMEEYR
# RTLEEMERMEAAELKELEEKAETARRTGNLMEKAATIAAKRHIAAAMGSAAASMRSAWKTAAGNKCFNMGGKKTKIEIKKIINKPAKTVAFTKRREGL
# FRKASQLCLLSPATQIAILAAPMTSKSHASFYSFGHSSVDNVVSSLLYDHPPLPANQDNRSGLGFWWEDKRFDVSENVEELKEAVDAVSRMLNNVRCR
# LNDAVKSTQRDGGLEILHHQEEEVLQTRNDETKTNQTHEFEGGETSGSASWLENEDDILHFDDDFCTGIDPLF]
# Evidence for and against this transcript:
# % of transcript supported by hints (any source): 57.1
# CDS exons: 3/3
#      P:   3 
# CDS introns: 1/2
#      E:   1 
#      P:   1 
# 5'UTR exons and introns: 0/1
# 3'UTR exons and introns: 0/1
# hint groups fully obeyed: 2
#      E:   1 
#      P:   1 
# incompatible hint groups: 6
#      P:   6 (TRINITY_GG_31_c1472_g1_i1,AT1G60870.1,AT1G60880.1,TRINITY_GG_31_c3651_g1_i1)
# end gene g4006
Asue_scaffold1	AUGUSTUS	gene	21538911	21541571	.	+	.	ID=AsAtg4006
Asue_scaffold1	AUGUSTUS	mRNA	21538911	21541571	.	+	.	ID=AsAtg4006.t1;Parent=AsAtg4006
Asue_scaffold1	AUGUSTUS	CDS	21539001	21539203	.	+	0	ID=AsAtg4006.t1.cds;Parent=AsAtg4006.t1
Asue_scaffold1	AUGUSTUS	CDS	21539276	21539501	.	+	1	ID=AsAtg4006.t1.cds;Parent=AsAtg4006.t1
Asue_scaffold1	AUGUSTUS	CDS	21540857	21541471	.	+	0	ID=AsAtg4006.t1.cds;Parent=AsAtg4006.t1
Asue_scaffold1	AUGUSTUS	exon	21539001	21539203	.	+	.	ID=AsAtg4006.t1.exon1;Parent=AsAtg4006.t1
Asue_scaffold1	AUGUSTUS	exon	21539276	21539501	.	+	.	ID=AsAtg4006.t1.exon2;Parent=AsAtg4006.t1
Asue_scaffold1	AUGUSTUS	exon	21540857	21541471	.	+	.	ID=AsAtg4006.t1.exon3;Parent=AsAtg4006.t1
###
# start gene g4007
# protein sequence = [MHHGPSSKSARSVDSGQSEIRDKNPIVFEREYMQGVLIKERIMSSIDMSHRARPLNLTKEVTVSACVSFLGGKWNHYL
# MLNLQLGIRIPALQMIYCAFISMACHRNLREMFKLDAADYMMSICGDDGLREISSPGKSGSIFYLSHDDRFVIKTLKRSELKVLLRMLPRYYEHVGDY
# ENTLITKFFGVHRIKLKWGKKVRFVVMGNMFCTELKIHRRYDLKGSTQGRYTEKNKIGEKTTLKDLDLAYEFHMDKLLREALFKQIILDCSFLESLQI
# LDYSLLLGLHFRAPDPLTDILEPPNEMSDQESDSVGSVDVNLPREHSIPPKGLLMVTHEPNSVNTAPGPHIRGSTLRAFSVGEKEVDLILPGTARLRV
# QLGVNMPAQAHHKLGQENEESGTVELFEVXXXXXXXXXXXXXXXXXXXXXXXXXXXXXXXXXXXXXXXXXXXXXXXXXXXXXXXXPEKAXXXXXXXXX
# QRTIDLPKDERFHDLTRPIIFFLVHKP]
# Evidence for and against this transcript:
# % of transcript supported by hints (any source): 73.3
# CDS exons: 6/7
#      P:   6 
# CDS introns: 5/6
#      E:   5 
#      P:   5 
# 5'UTR exons and introns: 0/1
# 3'UTR exons and introns: 0/1
# hint groups fully obeyed: 6
#      E:   5 
#      P:   1 
# incompatible hint groups: 5
#      P:   5 (TRINITY_GG_31_c3651_g1_i1,TRINITY_GG_31_c842_g1_i2)
# end gene g4007
Asue_scaffold1	AUGUSTUS	gene	21541592	21545186	.	-	.	ID=AsAtg4007
Asue_scaffold1	AUGUSTUS	mRNA	21541592	21545186	.	-	.	ID=AsAtg4007.t1;Parent=AsAtg4007
Asue_scaffold1	AUGUSTUS	CDS	21541645	21542032	.	-	1	ID=AsAtg4007.t1.cds;Parent=AsAtg4007.t1
Asue_scaffold1	AUGUSTUS	CDS	21542151	21542316	.	-	2	ID=AsAtg4007.t1.cds;Parent=AsAtg4007.t1
Asue_scaffold1	AUGUSTUS	CDS	21542518	21542678	.	-	1	ID=AsAtg4007.t1.cds;Parent=AsAtg4007.t1
Asue_scaffold1	AUGUSTUS	CDS	21543130	21543317	.	-	0	ID=AsAtg4007.t1.cds;Parent=AsAtg4007.t1
Asue_scaffold1	AUGUSTUS	CDS	21543402	21543512	.	-	0	ID=AsAtg4007.t1.cds;Parent=AsAtg4007.t1
Asue_scaffold1	AUGUSTUS	CDS	21543794	21544013	.	-	1	ID=AsAtg4007.t1.cds;Parent=AsAtg4007.t1
Asue_scaffold1	AUGUSTUS	CDS	21544851	21545110	.	-	0	ID=AsAtg4007.t1.cds;Parent=AsAtg4007.t1
Asue_scaffold1	AUGUSTUS	exon	21541645	21542032	.	-	.	ID=AsAtg4007.t1.exon1;Parent=AsAtg4007.t1
Asue_scaffold1	AUGUSTUS	exon	21542151	21542316	.	-	.	ID=AsAtg4007.t1.exon2;Parent=AsAtg4007.t1
Asue_scaffold1	AUGUSTUS	exon	21542518	21542678	.	-	.	ID=AsAtg4007.t1.exon3;Parent=AsAtg4007.t1
Asue_scaffold1	AUGUSTUS	exon	21543130	21543317	.	-	.	ID=AsAtg4007.t1.exon4;Parent=AsAtg4007.t1
Asue_scaffold1	AUGUSTUS	exon	21543402	21543512	.	-	.	ID=AsAtg4007.t1.exon5;Parent=AsAtg4007.t1
Asue_scaffold1	AUGUSTUS	exon	21543794	21544013	.	-	.	ID=AsAtg4007.t1.exon6;Parent=AsAtg4007.t1
Asue_scaffold1	AUGUSTUS	exon	21544851	21545110	.	-	.	ID=AsAtg4007.t1.exon7;Parent=AsAtg4007.t1
###
# start gene g4008
# protein sequence = [MMSYEGNGDGVAISTENHNENYISLESSPFHEDSKSRESHDLKKDSSKISEKDNENGRXXXXXXXXXXXXXXXXXXXX
# XXXXXXXXXXXXXXXXXXXXQRDRHHRDRHRDRSRERSEKRDDLDDDHHRRSRDRDRRRSRDRDREVRHRRRSRSRSRSRSERRSRSEHRHKSEHRSR
# SRSRSRSKSKRRSGFDMAPPDMLAATAVAAAGQVPSVPTTATIPGMFSNMFPMVPGQQLGALPVLPVQAMTQQATRHARRVYVGGLPPTANEQSVSTF
# FSQVMSAIGGNTAGPGDAVVNVYINHEKKFAFVEMRSVEEASNAMALDGIILEGVPVKVRRPTDYNPSLAATLGPSQPNPNLNLGAVGLSSGSTGGLE
# GPDRIFVGGLPYYFTEVQIRELLESFGPLRGFNLVKDRETGNSKGYAFCVYQDPSVTDIACAALNGIKMGDKTLTVRRAIQGAIQPKPEQEEVLLYAQ
# QQIALQRLMFQPGGTPTKIVCLTQVVTADDLRDDEEYAEIMEDMRQEGGKFGNLVNVVIPRPNPDHDPTPGVGKVFLEYADVDGSSKARSGMNGRKFG
# GNQVVAVYYPEDKYAQGDYED]
# Evidence for and against this transcript:
# % of transcript supported by hints (any source): 92.6
# CDS exons: 13/13
#      P:  13 
# CDS introns: 12/12
#      E:  12 
#      P:  12 
# 5'UTR exons and introns: 0/1
# 3'UTR exons and introns: 0/1
# hint groups fully obeyed: 27
#      E:  12 
#      P:  15 
# incompatible hint groups: 13
#      E:   1 
#      P:  12 (TRINITY_GG_31_c1144_g1_i1,AT1G60900.1)
# protein sequence = [MMSYEGNGDGVAISTENHNENYISLESSPFHEDSKSRESHDLKKDSSKISEKDNENGRXXXXXXXXXXXXXXXXXXXX
# XXXXXXXXXXXXXXXXXXXXQRDRHHRDRHRDRSRERSEKRDDLDDDHHRRSRDRDRRRSRDRDREVRHRRRSRSRSRSRSERRSRSEHRHKSEHRSR
# SRSRSRSKSKRRSGFDMAPPDMLAATAVAAAALIVQGGISATVVMGQVPSVPTTATIPGMFSNMFPMVPGQQLGALPVLPVQAMTQQATRHARRVYVG
# GLPPTANEQSVSTFFSQVMSAIGGNTAGPGDAVVNVYINHEKKFAFVEMRSVEEASNAMALDGIILEGVPVKVRRPTDYNPSLAATLGPSQPNPNLNL
# GAVGLSSGSTGGLEGPDRIFVGGLPYYFTEVQIRELLESFGPLRGFNLVKDRETGNSKGYAFCVYQDPSVTDIACAALNGIKMGDKTLTVRRAIQGAI
# QPKPEQEEVLLYAQQQIALQRLMFQPGGTPTKIVCLTQVVTADDLRDDEEYAEIMEDMRQEGGKFGNLVNVVIPRPNPDHDPTPGVGKVFLEYADVDG
# SSKARSGMNGRKFGGNQVVAVYYPEDKYAQGDYED]
# Evidence for and against this transcript:
# % of transcript supported by hints (any source): 86.2
# CDS exons: 13/14
#      P:  13 
# CDS introns: 12/13
#      E:  12 
#      P:  11 
# 5'UTR exons and introns: 0/1
# 3'UTR exons and introns: 0/1
# hint groups fully obeyed: 26
#      E:  12 
#      P:  14 
# incompatible hint groups: 14
#      E:   1 
#      P:  13 (TRINITY_GG_31_c1144_g1_i1,AT1G60900.1)
# end gene g4008
Asue_scaffold1	AUGUSTUS	gene	21554678	21558765	.	+	.	ID=AsAtg4008
Asue_scaffold1	AUGUSTUS	mRNA	21554678	21558765	.	+	.	ID=AsAtg4008.t1;Parent=AsAtg4008
Asue_scaffold1	AUGUSTUS	CDS	21554792	21554902	.	+	0	ID=AsAtg4008.t1.cds;Parent=AsAtg4008.t1
Asue_scaffold1	AUGUSTUS	CDS	21555177	21555469	.	+	0	ID=AsAtg4008.t1.cds;Parent=AsAtg4008.t1
Asue_scaffold1	AUGUSTUS	CDS	21555553	21555702	.	+	1	ID=AsAtg4008.t1.cds;Parent=AsAtg4008.t1
Asue_scaffold1	AUGUSTUS	CDS	21556013	21556080	.	+	1	ID=AsAtg4008.t1.cds;Parent=AsAtg4008.t1
Asue_scaffold1	AUGUSTUS	CDS	21556711	21556787	.	+	2	ID=AsAtg4008.t1.cds;Parent=AsAtg4008.t1
Asue_scaffold1	AUGUSTUS	CDS	21556883	21556930	.	+	0	ID=AsAtg4008.t1.cds;Parent=AsAtg4008.t1
Asue_scaffold1	AUGUSTUS	CDS	21557009	21557068	.	+	0	ID=AsAtg4008.t1.cds;Parent=AsAtg4008.t1
Asue_scaffold1	AUGUSTUS	CDS	21557183	21557243	.	+	0	ID=AsAtg4008.t1.cds;Parent=AsAtg4008.t1
Asue_scaffold1	AUGUSTUS	CDS	21557329	21557441	.	+	2	ID=AsAtg4008.t1.cds;Parent=AsAtg4008.t1
Asue_scaffold1	AUGUSTUS	CDS	21557548	21557994	.	+	0	ID=AsAtg4008.t1.cds;Parent=AsAtg4008.t1
Asue_scaffold1	AUGUSTUS	CDS	21558063	21558198	.	+	0	ID=AsAtg4008.t1.cds;Parent=AsAtg4008.t1
Asue_scaffold1	AUGUSTUS	CDS	21558306	21558373	.	+	2	ID=AsAtg4008.t1.cds;Parent=AsAtg4008.t1
Asue_scaffold1	AUGUSTUS	CDS	21558453	21558590	.	+	0	ID=AsAtg4008.t1.cds;Parent=AsAtg4008.t1
Asue_scaffold1	AUGUSTUS	exon	21554792	21554902	.	+	.	ID=AsAtg4008.t1.exon1;Parent=AsAtg4008.t1
Asue_scaffold1	AUGUSTUS	exon	21555177	21555469	.	+	.	ID=AsAtg4008.t1.exon2;Parent=AsAtg4008.t1
Asue_scaffold1	AUGUSTUS	exon	21555553	21555702	.	+	.	ID=AsAtg4008.t1.exon3;Parent=AsAtg4008.t1
Asue_scaffold1	AUGUSTUS	exon	21556013	21556080	.	+	.	ID=AsAtg4008.t1.exon4;Parent=AsAtg4008.t1
Asue_scaffold1	AUGUSTUS	exon	21556711	21556787	.	+	.	ID=AsAtg4008.t1.exon5;Parent=AsAtg4008.t1
Asue_scaffold1	AUGUSTUS	exon	21556883	21556930	.	+	.	ID=AsAtg4008.t1.exon6;Parent=AsAtg4008.t1
Asue_scaffold1	AUGUSTUS	exon	21557009	21557068	.	+	.	ID=AsAtg4008.t1.exon7;Parent=AsAtg4008.t1
Asue_scaffold1	AUGUSTUS	exon	21557183	21557243	.	+	.	ID=AsAtg4008.t1.exon8;Parent=AsAtg4008.t1
Asue_scaffold1	AUGUSTUS	exon	21557329	21557441	.	+	.	ID=AsAtg4008.t1.exon9;Parent=AsAtg4008.t1
Asue_scaffold1	AUGUSTUS	exon	21557548	21557994	.	+	.	ID=AsAtg4008.t1.exon10;Parent=AsAtg4008.t1
Asue_scaffold1	AUGUSTUS	exon	21558063	21558198	.	+	.	ID=AsAtg4008.t1.exon11;Parent=AsAtg4008.t1
Asue_scaffold1	AUGUSTUS	exon	21558306	21558373	.	+	.	ID=AsAtg4008.t1.exon12;Parent=AsAtg4008.t1
Asue_scaffold1	AUGUSTUS	exon	21558453	21558590	.	+	.	ID=AsAtg4008.t1.exon13;Parent=AsAtg4008.t1
Asue_scaffold1	AUGUSTUS	mRNA	21554678	21558765	.	+	.	ID=AsAtg4008.t2;Parent=AsAtg4008
Asue_scaffold1	AUGUSTUS	CDS	21554792	21554902	.	+	0	ID=AsAtg4008.t2.cds;Parent=AsAtg4008.t2
Asue_scaffold1	AUGUSTUS	CDS	21555177	21555469	.	+	0	ID=AsAtg4008.t2.cds;Parent=AsAtg4008.t2
Asue_scaffold1	AUGUSTUS	CDS	21555553	21555702	.	+	1	ID=AsAtg4008.t2.cds;Parent=AsAtg4008.t2
Asue_scaffold1	AUGUSTUS	CDS	21556013	21556080	.	+	1	ID=AsAtg4008.t2.cds;Parent=AsAtg4008.t2
Asue_scaffold1	AUGUSTUS	CDS	21556417	21556458	.	+	2	ID=AsAtg4008.t2.cds;Parent=AsAtg4008.t2
Asue_scaffold1	AUGUSTUS	CDS	21556711	21556787	.	+	2	ID=AsAtg4008.t2.cds;Parent=AsAtg4008.t2
Asue_scaffold1	AUGUSTUS	CDS	21556883	21556930	.	+	0	ID=AsAtg4008.t2.cds;Parent=AsAtg4008.t2
Asue_scaffold1	AUGUSTUS	CDS	21557009	21557068	.	+	0	ID=AsAtg4008.t2.cds;Parent=AsAtg4008.t2
Asue_scaffold1	AUGUSTUS	CDS	21557183	21557243	.	+	0	ID=AsAtg4008.t2.cds;Parent=AsAtg4008.t2
Asue_scaffold1	AUGUSTUS	CDS	21557329	21557441	.	+	2	ID=AsAtg4008.t2.cds;Parent=AsAtg4008.t2
Asue_scaffold1	AUGUSTUS	CDS	21557548	21557994	.	+	0	ID=AsAtg4008.t2.cds;Parent=AsAtg4008.t2
Asue_scaffold1	AUGUSTUS	CDS	21558063	21558198	.	+	0	ID=AsAtg4008.t2.cds;Parent=AsAtg4008.t2
Asue_scaffold1	AUGUSTUS	CDS	21558306	21558373	.	+	2	ID=AsAtg4008.t2.cds;Parent=AsAtg4008.t2
Asue_scaffold1	AUGUSTUS	CDS	21558453	21558590	.	+	0	ID=AsAtg4008.t2.cds;Parent=AsAtg4008.t2
Asue_scaffold1	AUGUSTUS	exon	21554792	21554902	.	+	.	ID=AsAtg4008.t2.exon1;Parent=AsAtg4008.t2
Asue_scaffold1	AUGUSTUS	exon	21555177	21555469	.	+	.	ID=AsAtg4008.t2.exon2;Parent=AsAtg4008.t2
Asue_scaffold1	AUGUSTUS	exon	21555553	21555702	.	+	.	ID=AsAtg4008.t2.exon3;Parent=AsAtg4008.t2
Asue_scaffold1	AUGUSTUS	exon	21556013	21556080	.	+	.	ID=AsAtg4008.t2.exon4;Parent=AsAtg4008.t2
Asue_scaffold1	AUGUSTUS	exon	21556417	21556458	.	+	.	ID=AsAtg4008.t2.exon5;Parent=AsAtg4008.t2
Asue_scaffold1	AUGUSTUS	exon	21556711	21556787	.	+	.	ID=AsAtg4008.t2.exon6;Parent=AsAtg4008.t2
Asue_scaffold1	AUGUSTUS	exon	21556883	21556930	.	+	.	ID=AsAtg4008.t2.exon7;Parent=AsAtg4008.t2
Asue_scaffold1	AUGUSTUS	exon	21557009	21557068	.	+	.	ID=AsAtg4008.t2.exon8;Parent=AsAtg4008.t2
Asue_scaffold1	AUGUSTUS	exon	21557183	21557243	.	+	.	ID=AsAtg4008.t2.exon9;Parent=AsAtg4008.t2
Asue_scaffold1	AUGUSTUS	exon	21557329	21557441	.	+	.	ID=AsAtg4008.t2.exon10;Parent=AsAtg4008.t2
Asue_scaffold1	AUGUSTUS	exon	21557548	21557994	.	+	.	ID=AsAtg4008.t2.exon11;Parent=AsAtg4008.t2
Asue_scaffold1	AUGUSTUS	exon	21558063	21558198	.	+	.	ID=AsAtg4008.t2.exon12;Parent=AsAtg4008.t2
Asue_scaffold1	AUGUSTUS	exon	21558306	21558373	.	+	.	ID=AsAtg4008.t2.exon13;Parent=AsAtg4008.t2
Asue_scaffold1	AUGUSTUS	exon	21558453	21558590	.	+	.	ID=AsAtg4008.t2.exon14;Parent=AsAtg4008.t2
###
# start gene g4009
# protein sequence = [MAAHKMSLTSLFFVSIVIVLSLFSGFGEGRYIKYRAIAKDRVPDCTQDPKNCVRVPVNQYHLPPGCQNTTHCYREKYH
# I]
# Evidence for and against this transcript:
# % of transcript supported by hints (any source): 33.3
# CDS exons: 1/1
#      P:   1 
# CDS introns: 0/0
# 5'UTR exons and introns: 0/1
# 3'UTR exons and introns: 0/1
# hint groups fully obeyed: 0
# incompatible hint groups: 1
#      P:   1 (AT1G60913.1)
# end gene g4009
Asue_scaffold1	AUGUSTUS	gene	21559207	21559713	.	-	.	ID=AsAtg4009
Asue_scaffold1	AUGUSTUS	mRNA	21559207	21559713	.	-	.	ID=AsAtg4009.t1;Parent=AsAtg4009
Asue_scaffold1	AUGUSTUS	CDS	21559389	21559628	.	-	0	ID=AsAtg4009.t1.cds;Parent=AsAtg4009.t1
Asue_scaffold1	AUGUSTUS	exon	21559389	21559628	.	-	.	ID=AsAtg4009.t1.exon1;Parent=AsAtg4009.t1
###
# start gene g4010
# protein sequence = [MENVDELKEAVDAVSRMLNKVRLRLDDAGKSNQRDGSLVIHQEDEEVLQLGYKDTNQITKLEGETSASASLLKNVVDN
# LHIDDRYY]
# Evidence for and against this transcript:
# % of transcript supported by hints (any source): 0
# CDS exons: 0/1
# CDS introns: 0/0
# 5'UTR exons and introns: 0/1
# 3'UTR exons and introns: 0/1
# hint groups fully obeyed: 0
# incompatible hint groups: 1
#      P:   1 (AT1G60920.1)
# end gene g4010
Asue_scaffold1	AUGUSTUS	gene	21560318	21561133	.	-	.	ID=AsAtg4010
Asue_scaffold1	AUGUSTUS	mRNA	21560318	21561133	.	-	.	ID=AsAtg4010.t1;Parent=AsAtg4010
Asue_scaffold1	AUGUSTUS	CDS	21560477	21560737	.	-	0	ID=AsAtg4010.t1.cds;Parent=AsAtg4010.t1
Asue_scaffold1	AUGUSTUS	exon	21560477	21560737	.	-	.	ID=AsAtg4010.t1.exon1;Parent=AsAtg4010.t1
###
# start gene g4011
# protein sequence = [MVVTRGDKFGGSSLACKSMIGANKMSGSHLHEVNNSRGHFPQTNWLKHAKAFECIPSLNKFMGSNFLYSLESQKLGRD
# REMAARSIENIAPVTVQTLARPQIEKAWCTLINLSNLSINNTYLRPGITPAIDDDSTSRTSSTKGSTFKVTSNADGSFYAHNHPEHSQRSVRGTAKSF
# DSFSSSSVGDNKIIIDKVPRVNYEVRDSVTVTNGMEMPPIKNSAHLARPVEPREVSHGEIDYDDIMEIIDVDQIAMEHCPSTCTKQPSVSKFVDIFTS
# RREEEQGLPPELCSNCSHGIKLGLCPEASTHVEQMKDTLLAISNEILDNTYDLGPDHVEQLHQKRLLLKKQIQQLEILIHNKERKKSQCLVSIPSHNT
# QYETPQTTNHEVVYGQTDSPAHVKEQGRCVTDNWNMPRDYLVSEERYGISSGSVEREQSVSEVIDVTDTESSNDKKWTSSDFPWTKNLEVYNKLVFGN
# HSFRPNQREIINATMSGCDVFVLMPTGGGESLTYQLPALLCAGITLVISPLVSLIQDQIMNLLQTNISAASLSAGMEWAEQLEILQELSSEKSKYKLL
# YVTPEKVAKSESLLRHLEILNSRSLLARFVIDEAHCVSQWGHDFRPDYQGLGVLKQKFPNIPMLALTATATTSVKEDVVQALGLVNCVVFRQSFNRPN
# LWYSIVPKTNKCLEDIDKFIRENHFDECGIIYCLSRMDCEKVTEALQVFGHKAAFYHGSMDPGKRAFVQKQWSKDEINIICATVAFGMGINKPDVRFV
# IHHSLPKSIEGYHQECGRAGRDGQRSSCVLYYSYTDYIRVKHMISQGGLGQGQMKMGYNCKASSGRMLETNTENLLRMVSYCENEVDCRRFLQLVHLG
# EKFDSTNCKNTCDNCSSSKILIDKDVTVIARQLVALVKLTGERFSSAHIVEIYRGSLNQSVKRNRQDTLHLHGAGKHLTKSEASRILHYLVTENILAE
# GVKKSELYGSVSSLLKVNRSKAASLLSGGQSITLRFPSTIKVSKQSKSTANPAKVPLKQTTLPMAKAAPQDSNLSGILLTALKNLRTDIVKESPDLVM
# AYHIFGNATLKEISKRLPRTKEELLDINGLGKAKVSKYGDRLLETIDSTINDHYKTRPGSGKRRRDENINPNVAEDDDPDWSASQSHKKVVKNKK]
# Evidence for and against this transcript:
# % of transcript supported by hints (any source): 92.5
# CDS exons: 25/25
#      P:  25 
# CDS introns: 24/24
#      P:  24 
# 5'UTR exons and introns: 0/3
# 3'UTR exons and introns: 0/1
# hint groups fully obeyed: 6
#      P:   6 
# incompatible hint groups: 9
#      P:   9 (TRINITY_GG_31_c2832_g1_i1,AT1G60930.1,TRINITY_GG_31_c3678_g1_i1)
# end gene g4011
Asue_scaffold1	AUGUSTUS	gene	21561733	21569653	.	-	.	ID=AsAtg4011
Asue_scaffold1	AUGUSTUS	mRNA	21561733	21569653	.	-	.	ID=AsAtg4011.t1;Parent=AsAtg4011
Asue_scaffold1	AUGUSTUS	CDS	21561897	21562089	.	-	1	ID=AsAtg4011.t1.cds;Parent=AsAtg4011.t1
Asue_scaffold1	AUGUSTUS	CDS	21562189	21562266	.	-	1	ID=AsAtg4011.t1.cds;Parent=AsAtg4011.t1
Asue_scaffold1	AUGUSTUS	CDS	21562348	21562442	.	-	0	ID=AsAtg4011.t1.cds;Parent=AsAtg4011.t1
Asue_scaffold1	AUGUSTUS	CDS	21562544	21562655	.	-	1	ID=AsAtg4011.t1.cds;Parent=AsAtg4011.t1
Asue_scaffold1	AUGUSTUS	CDS	21562895	21562950	.	-	0	ID=AsAtg4011.t1.cds;Parent=AsAtg4011.t1
Asue_scaffold1	AUGUSTUS	CDS	21563148	21563309	.	-	0	ID=AsAtg4011.t1.cds;Parent=AsAtg4011.t1
Asue_scaffold1	AUGUSTUS	CDS	21563459	21563539	.	-	0	ID=AsAtg4011.t1.cds;Parent=AsAtg4011.t1
Asue_scaffold1	AUGUSTUS	CDS	21563625	21563783	.	-	0	ID=AsAtg4011.t1.cds;Parent=AsAtg4011.t1
Asue_scaffold1	AUGUSTUS	CDS	21563877	21563999	.	-	0	ID=AsAtg4011.t1.cds;Parent=AsAtg4011.t1
Asue_scaffold1	AUGUSTUS	CDS	21564096	21564164	.	-	0	ID=AsAtg4011.t1.cds;Parent=AsAtg4011.t1
Asue_scaffold1	AUGUSTUS	CDS	21564279	21564349	.	-	2	ID=AsAtg4011.t1.cds;Parent=AsAtg4011.t1
Asue_scaffold1	AUGUSTUS	CDS	21564421	21564544	.	-	0	ID=AsAtg4011.t1.cds;Parent=AsAtg4011.t1
Asue_scaffold1	AUGUSTUS	CDS	21564635	21564770	.	-	1	ID=AsAtg4011.t1.cds;Parent=AsAtg4011.t1
Asue_scaffold1	AUGUSTUS	CDS	21564837	21564988	.	-	0	ID=AsAtg4011.t1.cds;Parent=AsAtg4011.t1
Asue_scaffold1	AUGUSTUS	CDS	21565093	21565213	.	-	1	ID=AsAtg4011.t1.cds;Parent=AsAtg4011.t1
Asue_scaffold1	AUGUSTUS	CDS	21565619	21565746	.	-	0	ID=AsAtg4011.t1.cds;Parent=AsAtg4011.t1
Asue_scaffold1	AUGUSTUS	CDS	21565858	21565944	.	-	0	ID=AsAtg4011.t1.cds;Parent=AsAtg4011.t1
Asue_scaffold1	AUGUSTUS	CDS	21566179	21566310	.	-	0	ID=AsAtg4011.t1.cds;Parent=AsAtg4011.t1
Asue_scaffold1	AUGUSTUS	CDS	21566389	21566755	.	-	1	ID=AsAtg4011.t1.cds;Parent=AsAtg4011.t1
Asue_scaffold1	AUGUSTUS	CDS	21567029	21567159	.	-	0	ID=AsAtg4011.t1.cds;Parent=AsAtg4011.t1
Asue_scaffold1	AUGUSTUS	CDS	21567246	21567401	.	-	0	ID=AsAtg4011.t1.cds;Parent=AsAtg4011.t1
Asue_scaffold1	AUGUSTUS	CDS	21567654	21568070	.	-	0	ID=AsAtg4011.t1.cds;Parent=AsAtg4011.t1
Asue_scaffold1	AUGUSTUS	CDS	21568319	21568379	.	-	1	ID=AsAtg4011.t1.cds;Parent=AsAtg4011.t1
Asue_scaffold1	AUGUSTUS	CDS	21568840	21569013	.	-	1	ID=AsAtg4011.t1.cds;Parent=AsAtg4011.t1
Asue_scaffold1	AUGUSTUS	CDS	21569103	21569179	.	-	0	ID=AsAtg4011.t1.cds;Parent=AsAtg4011.t1
Asue_scaffold1	AUGUSTUS	exon	21561897	21562089	.	-	.	ID=AsAtg4011.t1.exon1;Parent=AsAtg4011.t1
Asue_scaffold1	AUGUSTUS	exon	21562189	21562266	.	-	.	ID=AsAtg4011.t1.exon2;Parent=AsAtg4011.t1
Asue_scaffold1	AUGUSTUS	exon	21562348	21562442	.	-	.	ID=AsAtg4011.t1.exon3;Parent=AsAtg4011.t1
Asue_scaffold1	AUGUSTUS	exon	21562544	21562655	.	-	.	ID=AsAtg4011.t1.exon4;Parent=AsAtg4011.t1
Asue_scaffold1	AUGUSTUS	exon	21562895	21562950	.	-	.	ID=AsAtg4011.t1.exon5;Parent=AsAtg4011.t1
Asue_scaffold1	AUGUSTUS	exon	21563148	21563309	.	-	.	ID=AsAtg4011.t1.exon6;Parent=AsAtg4011.t1
Asue_scaffold1	AUGUSTUS	exon	21563459	21563539	.	-	.	ID=AsAtg4011.t1.exon7;Parent=AsAtg4011.t1
Asue_scaffold1	AUGUSTUS	exon	21563625	21563783	.	-	.	ID=AsAtg4011.t1.exon8;Parent=AsAtg4011.t1
Asue_scaffold1	AUGUSTUS	exon	21563877	21563999	.	-	.	ID=AsAtg4011.t1.exon9;Parent=AsAtg4011.t1
Asue_scaffold1	AUGUSTUS	exon	21564096	21564164	.	-	.	ID=AsAtg4011.t1.exon10;Parent=AsAtg4011.t1
Asue_scaffold1	AUGUSTUS	exon	21564279	21564349	.	-	.	ID=AsAtg4011.t1.exon11;Parent=AsAtg4011.t1
Asue_scaffold1	AUGUSTUS	exon	21564421	21564544	.	-	.	ID=AsAtg4011.t1.exon12;Parent=AsAtg4011.t1
Asue_scaffold1	AUGUSTUS	exon	21564635	21564770	.	-	.	ID=AsAtg4011.t1.exon13;Parent=AsAtg4011.t1
Asue_scaffold1	AUGUSTUS	exon	21564837	21564988	.	-	.	ID=AsAtg4011.t1.exon14;Parent=AsAtg4011.t1
Asue_scaffold1	AUGUSTUS	exon	21565093	21565213	.	-	.	ID=AsAtg4011.t1.exon15;Parent=AsAtg4011.t1
Asue_scaffold1	AUGUSTUS	exon	21565619	21565746	.	-	.	ID=AsAtg4011.t1.exon16;Parent=AsAtg4011.t1
Asue_scaffold1	AUGUSTUS	exon	21565858	21565944	.	-	.	ID=AsAtg4011.t1.exon17;Parent=AsAtg4011.t1
Asue_scaffold1	AUGUSTUS	exon	21566179	21566310	.	-	.	ID=AsAtg4011.t1.exon18;Parent=AsAtg4011.t1
Asue_scaffold1	AUGUSTUS	exon	21566389	21566755	.	-	.	ID=AsAtg4011.t1.exon19;Parent=AsAtg4011.t1
Asue_scaffold1	AUGUSTUS	exon	21567029	21567159	.	-	.	ID=AsAtg4011.t1.exon20;Parent=AsAtg4011.t1
Asue_scaffold1	AUGUSTUS	exon	21567246	21567401	.	-	.	ID=AsAtg4011.t1.exon21;Parent=AsAtg4011.t1
Asue_scaffold1	AUGUSTUS	exon	21567654	21568070	.	-	.	ID=AsAtg4011.t1.exon22;Parent=AsAtg4011.t1
Asue_scaffold1	AUGUSTUS	exon	21568319	21568379	.	-	.	ID=AsAtg4011.t1.exon23;Parent=AsAtg4011.t1
Asue_scaffold1	AUGUSTUS	exon	21568840	21569013	.	-	.	ID=AsAtg4011.t1.exon24;Parent=AsAtg4011.t1
Asue_scaffold1	AUGUSTUS	exon	21569103	21569179	.	-	.	ID=AsAtg4011.t1.exon25;Parent=AsAtg4011.t1
###
# start gene g4012
# protein sequence = [MDKYELVKDIGAGNFGVARLMRVKNSKELVAMKYIERGPKIDENVAREIINHRSLRHPNIIRFKEVVLTPTHIAIAME
# YAAGGELFERICSAGRFSEDEARYFFQQLISGVSYCHAMQICHRDLKLENTLLDGSPAPRLKICDFGYSKSSLLHSMPKSTVGTPAYIAPEVLSRGEY
# DGKMADVWSCGVTLYVMLVGAYPFEDQEDPKNFKKTIQRIMAVKYKIPDYVHISQDCKHLLSRIFVTNSNKRITIGDIKKHPWFLKNLPRELTEIAQA
# AYFRKENPTFSLQSVEEIMKIVEEAKTPARVSRSIGAFGWGGGEDAEGKXXXXXXXXXXXXXXXXXXXXYDKTVKQVHASMGEVRVS]
# Evidence for and against this transcript:
# % of transcript supported by hints (any source): 81
# CDS exons: 9/9
#      P:   9 
# CDS introns: 8/8
#      E:   8 
#      P:   8 
# 5'UTR exons and introns: 0/3
# 3'UTR exons and introns: 0/1
# hint groups fully obeyed: 16
#      E:   8 
#      P:   8 
# incompatible hint groups: 11
#      P:  11 (AT1G60940.1,TRINITY_GG_31_c374_g1_i1)
# end gene g4012
Asue_scaffold1	AUGUSTUS	gene	21570020	21573683	.	-	.	ID=AsAtg4012
Asue_scaffold1	AUGUSTUS	mRNA	21570020	21573683	.	-	.	ID=AsAtg4012.t1;Parent=AsAtg4012
Asue_scaffold1	AUGUSTUS	CDS	21570279	21570623	.	-	0	ID=AsAtg4012.t1.cds;Parent=AsAtg4012.t1
Asue_scaffold1	AUGUSTUS	CDS	21570701	21570799	.	-	0	ID=AsAtg4012.t1.cds;Parent=AsAtg4012.t1
Asue_scaffold1	AUGUSTUS	CDS	21570879	21570983	.	-	0	ID=AsAtg4012.t1.cds;Parent=AsAtg4012.t1
Asue_scaffold1	AUGUSTUS	CDS	21571478	21571570	.	-	0	ID=AsAtg4012.t1.cds;Parent=AsAtg4012.t1
Asue_scaffold1	AUGUSTUS	CDS	21571716	21571808	.	-	0	ID=AsAtg4012.t1.cds;Parent=AsAtg4012.t1
Asue_scaffold1	AUGUSTUS	CDS	21571910	21571963	.	-	0	ID=AsAtg4012.t1.cds;Parent=AsAtg4012.t1
Asue_scaffold1	AUGUSTUS	CDS	21572191	21572292	.	-	0	ID=AsAtg4012.t1.cds;Parent=AsAtg4012.t1
Asue_scaffold1	AUGUSTUS	CDS	21572396	21572470	.	-	0	ID=AsAtg4012.t1.cds;Parent=AsAtg4012.t1
Asue_scaffold1	AUGUSTUS	CDS	21572658	21572777	.	-	0	ID=AsAtg4012.t1.cds;Parent=AsAtg4012.t1
Asue_scaffold1	AUGUSTUS	exon	21570279	21570623	.	-	.	ID=AsAtg4012.t1.exon1;Parent=AsAtg4012.t1
Asue_scaffold1	AUGUSTUS	exon	21570701	21570799	.	-	.	ID=AsAtg4012.t1.exon2;Parent=AsAtg4012.t1
Asue_scaffold1	AUGUSTUS	exon	21570879	21570983	.	-	.	ID=AsAtg4012.t1.exon3;Parent=AsAtg4012.t1
Asue_scaffold1	AUGUSTUS	exon	21571478	21571570	.	-	.	ID=AsAtg4012.t1.exon4;Parent=AsAtg4012.t1
Asue_scaffold1	AUGUSTUS	exon	21571716	21571808	.	-	.	ID=AsAtg4012.t1.exon5;Parent=AsAtg4012.t1
Asue_scaffold1	AUGUSTUS	exon	21571910	21571963	.	-	.	ID=AsAtg4012.t1.exon6;Parent=AsAtg4012.t1
Asue_scaffold1	AUGUSTUS	exon	21572191	21572292	.	-	.	ID=AsAtg4012.t1.exon7;Parent=AsAtg4012.t1
Asue_scaffold1	AUGUSTUS	exon	21572396	21572470	.	-	.	ID=AsAtg4012.t1.exon8;Parent=AsAtg4012.t1
Asue_scaffold1	AUGUSTUS	exon	21572658	21572777	.	-	.	ID=AsAtg4012.t1.exon9;Parent=AsAtg4012.t1
###
# start gene g4013
# protein sequence = [MASTALSSAIVGTSFIRRSPAPISLRSLPSANTQSLFGLKSGTARGGRVTAMATYKVKFITPEGELEVECDDDVYVLD
# AAEEAGIDLPYSCRAGSCSSCAGKVVSGSVDQSDQSFLDDEQIGEGFVLTCAAYPTSDVTIETHKEEDIV]
# Evidence for and against this transcript:
# % of transcript supported by hints (any source): 33.3
# CDS exons: 1/1
#      P:   1 
# CDS introns: 0/0
# 5'UTR exons and introns: 0/1
# 3'UTR exons and introns: 0/1
# hint groups fully obeyed: 0
# incompatible hint groups: 3
#      P:   3 (TRINITY_GG_31_c1356_g1_i1,AT1G60950.1)
# end gene g4013
Asue_scaffold1	AUGUSTUS	gene	21575388	21576108	.	+	.	ID=AsAtg4013
Asue_scaffold1	AUGUSTUS	mRNA	21575388	21576108	.	+	.	ID=AsAtg4013.t1;Parent=AsAtg4013
Asue_scaffold1	AUGUSTUS	CDS	21575447	21575893	.	+	0	ID=AsAtg4013.t1.cds;Parent=AsAtg4013.t1
Asue_scaffold1	AUGUSTUS	exon	21575447	21575893	.	+	.	ID=AsAtg4013.t1.exon1;Parent=AsAtg4013.t1
###
# start gene g4014
# protein sequence = [MAATSSNVLCNASESDLCRDDSAAFLLKFVAIASILLAGAAGVTIPLIGRNRRFLQTDGNLFVTAKAFAAGVILATGF
# VHMLAGGTEALKNPCLPDFPWSKFPFPGFFAMIAALITLFVDFMGTQYYERKQEREASESVEPFGREQSPGIVVPMIGEGTNDGKVFGEEDSGGIHIV
# GXXXXXXXXXXXXXXXXXXXXXXXXXXXXXXXXXXXXXXXXXXXXXXGLDAVNGARHIVVSQVLELGIVSHSIIIGLSLGVSQSPCTIRPLIAALSFH
# QFFEGFALGGCISQAQFRNKSATIMACFFALTTPIGIGIGTAVASSFNSHSVGALVTEGILDSLSAGILVYMALVDLIAADFLSTKMRCNFRLQIVSY
# VMLFLGAGLMSSLAIWA]
# Evidence for and against this transcript:
# % of transcript supported by hints (any source): 28.6
# CDS exons: 1/2
#      P:   1 
# CDS introns: 1/1
#      E:   1 
# 5'UTR exons and introns: 0/3
# 3'UTR exons and introns: 0/1
# hint groups fully obeyed: 1
#      E:   1 
# incompatible hint groups: 1
#      P:   1 (TRINITY_GG_31_c387_g1_i2)
# end gene g4014
Asue_scaffold1	AUGUSTUS	gene	21576116	21578643	.	-	.	ID=AsAtg4014
Asue_scaffold1	AUGUSTUS	mRNA	21576116	21578643	.	-	.	ID=AsAtg4014.t1;Parent=AsAtg4014
Asue_scaffold1	AUGUSTUS	CDS	21576275	21576730	.	-	0	ID=AsAtg4014.t1.cds;Parent=AsAtg4014.t1
Asue_scaffold1	AUGUSTUS	CDS	21576830	21577543	.	-	0	ID=AsAtg4014.t1.cds;Parent=AsAtg4014.t1
Asue_scaffold1	AUGUSTUS	exon	21576275	21576730	.	-	.	ID=AsAtg4014.t1.exon1;Parent=AsAtg4014.t1
Asue_scaffold1	AUGUSTUS	exon	21576830	21577543	.	-	.	ID=AsAtg4014.t1.exon2;Parent=AsAtg4014.t1
###
# start gene g4015
# protein sequence = [MELPPKVKNILLLDSEGKRVAVKYYSDDWPTNSAQEAFEKSVFTKTQKTNARTEVEVTALENNIVVYKFVQDLHFFVT
# GGEEENELILASVLEGLFDAVTLLLRSNVDKREALDNLDLIFLSFDEIIDGGIVLETDANVIAGKAGINSTDPNAPLSEQTISQALATAREHLTRSLM
# K]
# Evidence for and against this transcript:
# % of transcript supported by hints (any source): 69.2
# CDS exons: 5/6
#      P:   5 
# CDS introns: 4/5
#      P:   4 
# 5'UTR exons and introns: 0/1
# 3'UTR exons and introns: 0/1
# hint groups fully obeyed: 0
# incompatible hint groups: 1
#      P:   1 (AT1G60970.1)
# end gene g4015
Asue_scaffold1	AUGUSTUS	gene	21578767	21580293	.	-	.	ID=AsAtg4015
Asue_scaffold1	AUGUSTUS	mRNA	21578767	21580293	.	-	.	ID=AsAtg4015.t1;Parent=AsAtg4015
Asue_scaffold1	AUGUSTUS	CDS	21578874	21578933	.	-	0	ID=AsAtg4015.t1.cds;Parent=AsAtg4015.t1
Asue_scaffold1	AUGUSTUS	CDS	21579087	21579171	.	-	1	ID=AsAtg4015.t1.cds;Parent=AsAtg4015.t1
Asue_scaffold1	AUGUSTUS	CDS	21579273	21579350	.	-	1	ID=AsAtg4015.t1.cds;Parent=AsAtg4015.t1
Asue_scaffold1	AUGUSTUS	CDS	21579450	21579597	.	-	2	ID=AsAtg4015.t1.cds;Parent=AsAtg4015.t1
Asue_scaffold1	AUGUSTUS	CDS	21579703	21579862	.	-	0	ID=AsAtg4015.t1.cds;Parent=AsAtg4015.t1
Asue_scaffold1	AUGUSTUS	CDS	21580251	21580253	.	-	0	ID=AsAtg4015.t1.cds;Parent=AsAtg4015.t1
Asue_scaffold1	AUGUSTUS	exon	21578874	21578933	.	-	.	ID=AsAtg4015.t1.exon1;Parent=AsAtg4015.t1
Asue_scaffold1	AUGUSTUS	exon	21579087	21579171	.	-	.	ID=AsAtg4015.t1.exon2;Parent=AsAtg4015.t1
Asue_scaffold1	AUGUSTUS	exon	21579273	21579350	.	-	.	ID=AsAtg4015.t1.exon3;Parent=AsAtg4015.t1
Asue_scaffold1	AUGUSTUS	exon	21579450	21579597	.	-	.	ID=AsAtg4015.t1.exon4;Parent=AsAtg4015.t1
Asue_scaffold1	AUGUSTUS	exon	21579703	21579862	.	-	.	ID=AsAtg4015.t1.exon5;Parent=AsAtg4015.t1
Asue_scaffold1	AUGUSTUS	exon	21580251	21580253	.	-	.	ID=AsAtg4015.t1.exon6;Parent=AsAtg4015.t1
###
# start gene g4016
# protein sequence = [MECIIKLPQRFNKNKSKKNPLRIFDSTVLNHQPDHIPQEFVWPDHEKPSKNVPILQVPVIDLAGFLSNDPLLVSEAER
# LVSEAAKKHGFFLVTNHGVDERLLSTAHKLMDTFFKSPNYEKLKAQRKVGETTGYASSFVGRFKENLPWKETLSFSFSPTEKSENYSQTVKNYISKTM
# GDGYKDFGSVYQEYAETMSNLSLKIMELLGMSLGIKREHFREFFEDNESIFRLXXXXXXXXXXXXXXXXXXXXXXXXXXXXXXXXXXXXXXXXXXXXX
# XXXXXXXXXXXXXXTLMALTNGIYKSCLHRAVVNGETTRKTLAFFLCPKVDKVVKPPSELEGERAYPDFTWSMFLEFTMKHYRADMNTLEEFTNWLKN
# KGSF]
# Evidence for and against this transcript:
# % of transcript supported by hints (any source): 71.4
# CDS exons: 3/3
#      P:   3 
# CDS introns: 2/2
#      P:   2 
# 5'UTR exons and introns: 0/1
# 3'UTR exons and introns: 0/1
# hint groups fully obeyed: 0
# incompatible hint groups: 1
#      P:   1 (AT1G60980.1)
# end gene g4016
Asue_scaffold1	AUGUSTUS	gene	21583358	21585194	.	+	.	ID=AsAtg4016
Asue_scaffold1	AUGUSTUS	mRNA	21583358	21585194	.	+	.	ID=AsAtg4016.t1;Parent=AsAtg4016
Asue_scaffold1	AUGUSTUS	CDS	21583429	21583979	.	+	0	ID=AsAtg4016.t1.cds;Parent=AsAtg4016.t1
Asue_scaffold1	AUGUSTUS	CDS	21584095	21584416	.	+	1	ID=AsAtg4016.t1.cds;Parent=AsAtg4016.t1
Asue_scaffold1	AUGUSTUS	CDS	21584740	21584997	.	+	0	ID=AsAtg4016.t1.cds;Parent=AsAtg4016.t1
Asue_scaffold1	AUGUSTUS	exon	21583429	21583979	.	+	.	ID=AsAtg4016.t1.exon1;Parent=AsAtg4016.t1
Asue_scaffold1	AUGUSTUS	exon	21584095	21584416	.	+	.	ID=AsAtg4016.t1.exon2;Parent=AsAtg4016.t1
Asue_scaffold1	AUGUSTUS	exon	21584740	21584997	.	+	.	ID=AsAtg4016.t1.exon3;Parent=AsAtg4016.t1
###
# start gene g4017
# protein sequence = [MKLAAIFLVSCVLLSLLPSLTIAEKRPWCPTRKQIFDGSCNRTDYTECFNDLRNTWDDIGDLGPTDCTCTPQPQNKRL
# CYCRYLPCPST]
# Evidence for and against this transcript:
# % of transcript supported by hints (any source): 33.3
# CDS exons: 1/1
#      P:   1 
# CDS introns: 0/0
# 5'UTR exons and introns: 0/1
# 3'UTR exons and introns: 0/1
# hint groups fully obeyed: 0
# incompatible hint groups: 1
#      P:   1 (AT1G60983.1)
# end gene g4017
Asue_scaffold1	AUGUSTUS	gene	21586128	21586536	.	+	.	ID=AsAtg4017
Asue_scaffold1	AUGUSTUS	mRNA	21586128	21586536	.	+	.	ID=AsAtg4017.t1;Parent=AsAtg4017
Asue_scaffold1	AUGUSTUS	CDS	21586178	21586447	.	+	0	ID=AsAtg4017.t1.cds;Parent=AsAtg4017.t1
Asue_scaffold1	AUGUSTUS	exon	21586178	21586447	.	+	.	ID=AsAtg4017.t1.exon1;Parent=AsAtg4017.t1
###
# start gene g4018
# protein sequence = [MKFAAIFLVTCVFFSLFSSNLSQGEKLSMDPTRRPWCPSKKQMFGGNCGNDGDSLCLMLLAASWDESLRHSSISCNCT
# TYPNYKILCSCPNMICP]
# Evidence for and against this transcript:
# % of transcript supported by hints (any source): 60
# CDS exons: 2/2
#      P:   2 
# CDS introns: 1/1
#      P:   1 
# 5'UTR exons and introns: 0/1
# 3'UTR exons and introns: 0/1
# hint groups fully obeyed: 0
# incompatible hint groups: 1
#      P:   1 (AT1G60985.1)
# end gene g4018
Asue_scaffold1	AUGUSTUS	gene	21587608	21588160	.	+	.	ID=AsAtg4018
Asue_scaffold1	AUGUSTUS	mRNA	21587608	21588160	.	+	.	ID=AsAtg4018.t1;Parent=AsAtg4018
Asue_scaffold1	AUGUSTUS	CDS	21587673	21587742	.	+	0	ID=AsAtg4018.t1.cds;Parent=AsAtg4018.t1
Asue_scaffold1	AUGUSTUS	CDS	21587843	21588060	.	+	2	ID=AsAtg4018.t1.cds;Parent=AsAtg4018.t1
Asue_scaffold1	AUGUSTUS	exon	21587673	21587742	.	+	.	ID=AsAtg4018.t1.exon1;Parent=AsAtg4018.t1
Asue_scaffold1	AUGUSTUS	exon	21587843	21588060	.	+	.	ID=AsAtg4018.t1.exon2;Parent=AsAtg4018.t1
###
# start gene g4019
# protein sequence = [MKFAAILLVTCVLFSLLPSHLSQGEESSMNIDAQRRPWCPSKIQVFGGSCGNDGAQQCLNNLLSTWDPSVRLSPVSCN
# CTPQPNNNILCSCPNMICP]
# Evidence for and against this transcript:
# % of transcript supported by hints (any source): 60
# CDS exons: 2/2
#      P:   2 
# CDS introns: 1/1
#      P:   1 
# 5'UTR exons and introns: 0/1
# 3'UTR exons and introns: 0/1
# hint groups fully obeyed: 0
# incompatible hint groups: 1
#      P:   1 (AT1G60986.1)
# end gene g4019
Asue_scaffold1	AUGUSTUS	gene	21589858	21590456	.	+	.	ID=AsAtg4019
Asue_scaffold1	AUGUSTUS	mRNA	21589858	21590456	.	+	.	ID=AsAtg4019.t1;Parent=AsAtg4019
Asue_scaffold1	AUGUSTUS	CDS	21589930	21589999	.	+	0	ID=AsAtg4019.t1.cds;Parent=AsAtg4019.t1
Asue_scaffold1	AUGUSTUS	CDS	21590104	21590327	.	+	2	ID=AsAtg4019.t1.cds;Parent=AsAtg4019.t1
Asue_scaffold1	AUGUSTUS	exon	21589930	21589999	.	+	.	ID=AsAtg4019.t1.exon1;Parent=AsAtg4019.t1
Asue_scaffold1	AUGUSTUS	exon	21590104	21590327	.	+	.	ID=AsAtg4019.t1.exon2;Parent=AsAtg4019.t1
###
# start gene g4020
# protein sequence = [MKFVAIFLVTCVLFSLFPSHLSQGEESKMNINAERRPWCPSKIQMFDTNCEVDGAKQCLDLLISTWDPSVRLTRVSCI
# CSDFPYRNMMCSCPNMICP]
# Evidence for and against this transcript:
# % of transcript supported by hints (any source): 60
# CDS exons: 2/2
#      P:   2 
# CDS introns: 1/1
#      P:   1 
# 5'UTR exons and introns: 0/1
# 3'UTR exons and introns: 0/1
# hint groups fully obeyed: 0
# incompatible hint groups: 1
#      P:   1 (AT1G60987.1)
# end gene g4020
Asue_scaffold1	AUGUSTUS	gene	21591228	21591785	.	+	.	ID=AsAtg4020
Asue_scaffold1	AUGUSTUS	mRNA	21591228	21591785	.	+	.	ID=AsAtg4020.t1;Parent=AsAtg4020
Asue_scaffold1	AUGUSTUS	CDS	21591298	21591367	.	+	0	ID=AsAtg4020.t1.cds;Parent=AsAtg4020.t1
Asue_scaffold1	AUGUSTUS	CDS	21591468	21591691	.	+	2	ID=AsAtg4020.t1.cds;Parent=AsAtg4020.t1
Asue_scaffold1	AUGUSTUS	exon	21591298	21591367	.	+	.	ID=AsAtg4020.t1.exon1;Parent=AsAtg4020.t1
Asue_scaffold1	AUGUSTUS	exon	21591468	21591691	.	+	.	ID=AsAtg4020.t1.exon2;Parent=AsAtg4020.t1
###
# start gene g4021
# protein sequence = [MSAYEYPRLSRSDIITALKDAQIASVTETDLKTPTSDFVSELYTRILIYLDALDEEEKGQVDFEALEQLENPDHHATS
# MQAMKLYCKVKDMLEMLDCPLPISFKDLLRPESSRTEFFISALLNYGLYKDSKMDLIRPKAEELGLLDEQRKQCEAKVAQLNAEIGEFDEAVERDLPF
# VQELEANIEQLNKKILELNNQQMSLRATFQKMREKSTQMDNEISKAEFDLVETVQENANLRSQIVQSPDKLQGALEEKKLVLGETKKAEQSAMVTFQE
# KAAILEVFEKALKKILKSSSQLQLINEQVTNAKTVEKEFKALKDKLSEDGVAYKSLEAKVVERERIVEQLNESLKQLEKEKAVMFDDWTKQLNELKVE
# VESRRRELETRQTNVESVVAMVDDNTAKTNQVRQSGEAKVKKLAAKYEEIVKQFHEYTVSFDAFLPSFKGQGRSDSSKLRRRSASEIRNMDPEQTFIR
# VQERFSQILTPRIRGFLEYTYLFVAITLFCILVVMHANYVQQPGCSSELTGVELAEAELMQIKITSAGLWSRNDESTAADVPRVVAATDSLEVSKTDQ
# ESSTSEENTDDTFVKIDKEEPRSSFSVSAKENVRAAILRFLKKCYRRISFVLQHTARILRGVRKIWNIIGIPLNLDVPKLLHVLYMDKVNYYAVQWLE
# SKTQEFEPTYLYTMEKGYFLLPDEAKSRHNIRTANVSISARHPCFGNRWQQLLINRVVGYDTIIMNSLQNSAGQGYLYNYQTREFYNLSYSQELPDGS
# AHFGDYLVTKCGVLMMSLFVFFTTTMSVSFTLRETQTRMLKFTVQLQHHAQHRLPTFQLIFVHVIESLVFVPIMIGILFFLFEFYDDQLLAFMVLVLV
# WLCELFTLISVRTPISMKFFPRFFLLYFLVFHIYFFSYAYGFSYLALMTTAAFMQHLILYFWNRFEVPALQRFLQSRQSHLQQHPDFHITSSTILAST
# LHITRLNRTTRNRTPSGPNHTTPNQNTETRSFTADGGGVGNPAQYQEQQEENEANTVPAEPNPQQAGAMSSFSSMLLWILGGASSEGLNSFLSMFRDV
# RDEDEAQVFADTSPPQNPHHDPLSSCKDMAMMMRIDSVSHITNTALLPCLYNGTVLRRRSLSLRKCGFRERKFQLRCVSASSDSLQFDFSPPPIDHDF
# LDTISVSGGKVSEDGVVESFDNDDEALDAFDNGVVVVDLSHFGRIRVSGDDRAHFLHNQTTANFESLYEGQGCDTVFVTPTARTIDIAHAWIMKNAIL
# LTVSPTTCQSIIEMLNKYIFFADKVEIKDITKQTCLFALAGPKSNQIMSKLNLGDLIGQPYGRHQHYSFDGMPITVGVGSLISDEGFTMLMSPGGAVS
# VWKTLLAEGAIPMGSVAWEKLRITQGRPAPERELSKEFNVLEAGLWNSISLNKGCYKGQETIARLMTYDGIKQRLCGLNLSAPSEPGSTITVDGKKVG
# KLTSYTGGKNGSGHFGLGYIKKQAASIGNTVTVGEDISGIVSEVPYLARQHPPSANSSS]
# Evidence for and against this transcript:
# % of transcript supported by hints (any source): 93.7
# CDS exons: 38/38
#      P:  38 
# CDS introns: 35/37
#      E:  22 
#      P:  35 
# 5'UTR exons and introns: 0/1
# 3'UTR exons and introns: 1/3
#      E:   1 
# hint groups fully obeyed: 68
#      E:  23 
#      P:  45 
# incompatible hint groups: 33
#      P:  33 (TRINITY_GG_31_c1035_g1_i1,AT1G60990.1,AT1G60995.1,TRINITY_GG_31_c1622_g1_i1,AT1G61000.1,...)
# end gene g4021
Asue_scaffold1	AUGUSTUS	gene	21592866	21605113	.	-	.	ID=AsAtg4021
Asue_scaffold1	AUGUSTUS	mRNA	21592866	21605113	.	-	.	ID=AsAtg4021.t1;Parent=AsAtg4021
Asue_scaffold1	AUGUSTUS	CDS	21593631	21593816	.	-	0	ID=AsAtg4021.t1.cds;Parent=AsAtg4021.t1
Asue_scaffold1	AUGUSTUS	CDS	21593924	21594051	.	-	2	ID=AsAtg4021.t1.cds;Parent=AsAtg4021.t1
Asue_scaffold1	AUGUSTUS	CDS	21594130	21594213	.	-	2	ID=AsAtg4021.t1.cds;Parent=AsAtg4021.t1
Asue_scaffold1	AUGUSTUS	CDS	21594529	21594694	.	-	0	ID=AsAtg4021.t1.cds;Parent=AsAtg4021.t1
Asue_scaffold1	AUGUSTUS	CDS	21594769	21594834	.	-	0	ID=AsAtg4021.t1.cds;Parent=AsAtg4021.t1
Asue_scaffold1	AUGUSTUS	CDS	21594947	21595034	.	-	1	ID=AsAtg4021.t1.cds;Parent=AsAtg4021.t1
Asue_scaffold1	AUGUSTUS	CDS	21595147	21595211	.	-	0	ID=AsAtg4021.t1.cds;Parent=AsAtg4021.t1
Asue_scaffold1	AUGUSTUS	CDS	21595313	21595378	.	-	0	ID=AsAtg4021.t1.cds;Parent=AsAtg4021.t1
Asue_scaffold1	AUGUSTUS	CDS	21595470	21595543	.	-	2	ID=AsAtg4021.t1.cds;Parent=AsAtg4021.t1
Asue_scaffold1	AUGUSTUS	CDS	21595670	21595703	.	-	0	ID=AsAtg4021.t1.cds;Parent=AsAtg4021.t1
Asue_scaffold1	AUGUSTUS	CDS	21595775	21595876	.	-	0	ID=AsAtg4021.t1.cds;Parent=AsAtg4021.t1
Asue_scaffold1	AUGUSTUS	CDS	21596036	21596260	.	-	0	ID=AsAtg4021.t1.cds;Parent=AsAtg4021.t1
Asue_scaffold1	AUGUSTUS	CDS	21596636	21597097	.	-	0	ID=AsAtg4021.t1.cds;Parent=AsAtg4021.t1
Asue_scaffold1	AUGUSTUS	CDS	21597184	21597260	.	-	2	ID=AsAtg4021.t1.cds;Parent=AsAtg4021.t1
Asue_scaffold1	AUGUSTUS	CDS	21597345	21597436	.	-	1	ID=AsAtg4021.t1.cds;Parent=AsAtg4021.t1
Asue_scaffold1	AUGUSTUS	CDS	21597580	21597686	.	-	0	ID=AsAtg4021.t1.cds;Parent=AsAtg4021.t1
Asue_scaffold1	AUGUSTUS	CDS	21597774	21597859	.	-	2	ID=AsAtg4021.t1.cds;Parent=AsAtg4021.t1
Asue_scaffold1	AUGUSTUS	CDS	21597947	21598063	.	-	2	ID=AsAtg4021.t1.cds;Parent=AsAtg4021.t1
Asue_scaffold1	AUGUSTUS	CDS	21598257	21598340	.	-	2	ID=AsAtg4021.t1.cds;Parent=AsAtg4021.t1
Asue_scaffold1	AUGUSTUS	CDS	21598768	21598847	.	-	1	ID=AsAtg4021.t1.cds;Parent=AsAtg4021.t1
Asue_scaffold1	AUGUSTUS	CDS	21598947	21599041	.	-	0	ID=AsAtg4021.t1.cds;Parent=AsAtg4021.t1
Asue_scaffold1	AUGUSTUS	CDS	21599185	21599246	.	-	2	ID=AsAtg4021.t1.cds;Parent=AsAtg4021.t1
Asue_scaffold1	AUGUSTUS	CDS	21599581	21599662	.	-	0	ID=AsAtg4021.t1.cds;Parent=AsAtg4021.t1
Asue_scaffold1	AUGUSTUS	CDS	21600093	21600289	.	-	2	ID=AsAtg4021.t1.cds;Parent=AsAtg4021.t1
Asue_scaffold1	AUGUSTUS	CDS	21600383	21600488	.	-	0	ID=AsAtg4021.t1.cds;Parent=AsAtg4021.t1
Asue_scaffold1	AUGUSTUS	CDS	21600670	21600732	.	-	0	ID=AsAtg4021.t1.cds;Parent=AsAtg4021.t1
Asue_scaffold1	AUGUSTUS	CDS	21601283	21601463	.	-	1	ID=AsAtg4021.t1.cds;Parent=AsAtg4021.t1
Asue_scaffold1	AUGUSTUS	CDS	21601923	21602002	.	-	0	ID=AsAtg4021.t1.cds;Parent=AsAtg4021.t1
Asue_scaffold1	AUGUSTUS	CDS	21602167	21602262	.	-	0	ID=AsAtg4021.t1.cds;Parent=AsAtg4021.t1
Asue_scaffold1	AUGUSTUS	CDS	21602359	21602516	.	-	2	ID=AsAtg4021.t1.cds;Parent=AsAtg4021.t1
Asue_scaffold1	AUGUSTUS	CDS	21602606	21602720	.	-	0	ID=AsAtg4021.t1.cds;Parent=AsAtg4021.t1
Asue_scaffold1	AUGUSTUS	CDS	21602888	21602941	.	-	0	ID=AsAtg4021.t1.cds;Parent=AsAtg4021.t1
Asue_scaffold1	AUGUSTUS	CDS	21603363	21603470	.	-	0	ID=AsAtg4021.t1.cds;Parent=AsAtg4021.t1
Asue_scaffold1	AUGUSTUS	CDS	21603551	21603640	.	-	0	ID=AsAtg4021.t1.cds;Parent=AsAtg4021.t1
Asue_scaffold1	AUGUSTUS	CDS	21603813	21603992	.	-	0	ID=AsAtg4021.t1.cds;Parent=AsAtg4021.t1
Asue_scaffold1	AUGUSTUS	CDS	21604060	21604150	.	-	1	ID=AsAtg4021.t1.cds;Parent=AsAtg4021.t1
Asue_scaffold1	AUGUSTUS	CDS	21604287	21604505	.	-	1	ID=AsAtg4021.t1.cds;Parent=AsAtg4021.t1
Asue_scaffold1	AUGUSTUS	CDS	21604760	21604923	.	-	0	ID=AsAtg4021.t1.cds;Parent=AsAtg4021.t1
Asue_scaffold1	AUGUSTUS	exon	21593631	21593816	.	-	.	ID=AsAtg4021.t1.exon1;Parent=AsAtg4021.t1
Asue_scaffold1	AUGUSTUS	exon	21593924	21594051	.	-	.	ID=AsAtg4021.t1.exon2;Parent=AsAtg4021.t1
Asue_scaffold1	AUGUSTUS	exon	21594130	21594213	.	-	.	ID=AsAtg4021.t1.exon3;Parent=AsAtg4021.t1
Asue_scaffold1	AUGUSTUS	exon	21594529	21594694	.	-	.	ID=AsAtg4021.t1.exon4;Parent=AsAtg4021.t1
Asue_scaffold1	AUGUSTUS	exon	21594769	21594834	.	-	.	ID=AsAtg4021.t1.exon5;Parent=AsAtg4021.t1
Asue_scaffold1	AUGUSTUS	exon	21594947	21595034	.	-	.	ID=AsAtg4021.t1.exon6;Parent=AsAtg4021.t1
Asue_scaffold1	AUGUSTUS	exon	21595147	21595211	.	-	.	ID=AsAtg4021.t1.exon7;Parent=AsAtg4021.t1
Asue_scaffold1	AUGUSTUS	exon	21595313	21595378	.	-	.	ID=AsAtg4021.t1.exon8;Parent=AsAtg4021.t1
Asue_scaffold1	AUGUSTUS	exon	21595470	21595543	.	-	.	ID=AsAtg4021.t1.exon9;Parent=AsAtg4021.t1
Asue_scaffold1	AUGUSTUS	exon	21595670	21595703	.	-	.	ID=AsAtg4021.t1.exon10;Parent=AsAtg4021.t1
Asue_scaffold1	AUGUSTUS	exon	21595775	21595876	.	-	.	ID=AsAtg4021.t1.exon11;Parent=AsAtg4021.t1
Asue_scaffold1	AUGUSTUS	exon	21596036	21596260	.	-	.	ID=AsAtg4021.t1.exon12;Parent=AsAtg4021.t1
Asue_scaffold1	AUGUSTUS	exon	21596636	21597097	.	-	.	ID=AsAtg4021.t1.exon13;Parent=AsAtg4021.t1
Asue_scaffold1	AUGUSTUS	exon	21597184	21597260	.	-	.	ID=AsAtg4021.t1.exon14;Parent=AsAtg4021.t1
Asue_scaffold1	AUGUSTUS	exon	21597345	21597436	.	-	.	ID=AsAtg4021.t1.exon15;Parent=AsAtg4021.t1
Asue_scaffold1	AUGUSTUS	exon	21597580	21597686	.	-	.	ID=AsAtg4021.t1.exon16;Parent=AsAtg4021.t1
Asue_scaffold1	AUGUSTUS	exon	21597774	21597859	.	-	.	ID=AsAtg4021.t1.exon17;Parent=AsAtg4021.t1
Asue_scaffold1	AUGUSTUS	exon	21597947	21598063	.	-	.	ID=AsAtg4021.t1.exon18;Parent=AsAtg4021.t1
Asue_scaffold1	AUGUSTUS	exon	21598257	21598340	.	-	.	ID=AsAtg4021.t1.exon19;Parent=AsAtg4021.t1
Asue_scaffold1	AUGUSTUS	exon	21598768	21598847	.	-	.	ID=AsAtg4021.t1.exon20;Parent=AsAtg4021.t1
Asue_scaffold1	AUGUSTUS	exon	21598947	21599041	.	-	.	ID=AsAtg4021.t1.exon21;Parent=AsAtg4021.t1
Asue_scaffold1	AUGUSTUS	exon	21599185	21599246	.	-	.	ID=AsAtg4021.t1.exon22;Parent=AsAtg4021.t1
Asue_scaffold1	AUGUSTUS	exon	21599581	21599662	.	-	.	ID=AsAtg4021.t1.exon23;Parent=AsAtg4021.t1
Asue_scaffold1	AUGUSTUS	exon	21600093	21600289	.	-	.	ID=AsAtg4021.t1.exon24;Parent=AsAtg4021.t1
Asue_scaffold1	AUGUSTUS	exon	21600383	21600488	.	-	.	ID=AsAtg4021.t1.exon25;Parent=AsAtg4021.t1
Asue_scaffold1	AUGUSTUS	exon	21600670	21600732	.	-	.	ID=AsAtg4021.t1.exon26;Parent=AsAtg4021.t1
Asue_scaffold1	AUGUSTUS	exon	21601283	21601463	.	-	.	ID=AsAtg4021.t1.exon27;Parent=AsAtg4021.t1
Asue_scaffold1	AUGUSTUS	exon	21601923	21602002	.	-	.	ID=AsAtg4021.t1.exon28;Parent=AsAtg4021.t1
Asue_scaffold1	AUGUSTUS	exon	21602167	21602262	.	-	.	ID=AsAtg4021.t1.exon29;Parent=AsAtg4021.t1
Asue_scaffold1	AUGUSTUS	exon	21602359	21602516	.	-	.	ID=AsAtg4021.t1.exon30;Parent=AsAtg4021.t1
Asue_scaffold1	AUGUSTUS	exon	21602606	21602720	.	-	.	ID=AsAtg4021.t1.exon31;Parent=AsAtg4021.t1
Asue_scaffold1	AUGUSTUS	exon	21602888	21602941	.	-	.	ID=AsAtg4021.t1.exon32;Parent=AsAtg4021.t1
Asue_scaffold1	AUGUSTUS	exon	21603363	21603470	.	-	.	ID=AsAtg4021.t1.exon33;Parent=AsAtg4021.t1
Asue_scaffold1	AUGUSTUS	exon	21603551	21603640	.	-	.	ID=AsAtg4021.t1.exon34;Parent=AsAtg4021.t1
Asue_scaffold1	AUGUSTUS	exon	21603813	21603992	.	-	.	ID=AsAtg4021.t1.exon35;Parent=AsAtg4021.t1
Asue_scaffold1	AUGUSTUS	exon	21604060	21604150	.	-	.	ID=AsAtg4021.t1.exon36;Parent=AsAtg4021.t1
Asue_scaffold1	AUGUSTUS	exon	21604287	21604505	.	-	.	ID=AsAtg4021.t1.exon37;Parent=AsAtg4021.t1
Asue_scaffold1	AUGUSTUS	exon	21604760	21604923	.	-	.	ID=AsAtg4021.t1.exon38;Parent=AsAtg4021.t1
###
# start gene g4022
# protein sequence = [MASSSTSLKRREQPISRDGDQLIVTPLGAGSEVGRSCVYMSFRGKNILFDCGIHPAYSGMAALPYFDEIDPSSIDVLL
# ITHFHIDHAASLPYFLEKTTFNGRVFMTHATKAIYKLLLTDYVKVSKVSVEDMLFDEQDINKSMDKIEVIDFHQTVEVNGIKFWCYTAGHVLGAAMFM
# VDIAGVRILYTGDYSREEDRHLRAAELPQFSPDICIIESTSGVQLHQSRHIREKRFTDVIHSTVSQGGRVLIPAFALGRAQELLLILDEYWANHPDLH
# NIPIYYASPLAKKCMAVYQTYILSMNDRIRNQFANSNPFVFKHISPLNSIDDFNDVGPSVVMATPGGLQSGLSRQLFDSWCSDKKNACIIPGYMVEGT
# LAKTIINEPKEVTLMNGLTAPLNMQVHYISFSAHADYAQTSTFLKELMPPNIILVHGEANEMMRLKQKLLTEFPDGNTKIMTPKNCESVEMYFNSEKL
# AKTIGRLAEKTPDVGDTVSGILVKKGFTYQIMAPDELHVFSQLSTATVTQRITIPFVGAFGVIKHRLEKIFESVESSTDEESGLPALKVHERVTVKQE
# SEKHISLQWSSDPISDMVSDSIVALILNISREVPKIVMEEEDAVKSEEENGKKVEKVIYALLVSLFGDVKLGENGKLVIRVDGNVAQLDKESGEVESE
# HSGLKERVRVAFERIQSAVKPIPLSAS]
# Evidence for and against this transcript:
# % of transcript supported by hints (any source): 81.8
# CDS exons: 5/5
#      P:   5 
# CDS introns: 4/4
#      E:   3 
#      P:   4 
# 5'UTR exons and introns: 0/1
# 3'UTR exons and introns: 0/1
# hint groups fully obeyed: 7
#      E:   3 
#      P:   4 
# incompatible hint groups: 7
#      P:   7 (AT1G61010.1,TRINITY_GG_31_c1296_g1_i1)
# end gene g4022
Asue_scaffold1	AUGUSTUS	gene	21605725	21608713	.	-	.	ID=AsAtg4022
Asue_scaffold1	AUGUSTUS	mRNA	21605725	21608713	.	-	.	ID=AsAtg4022.t1;Parent=AsAtg4022
Asue_scaffold1	AUGUSTUS	CDS	21605962	21607605	.	-	0	ID=AsAtg4022.t1.cds;Parent=AsAtg4022.t1
Asue_scaffold1	AUGUSTUS	CDS	21607744	21607893	.	-	0	ID=AsAtg4022.t1.cds;Parent=AsAtg4022.t1
Asue_scaffold1	AUGUSTUS	CDS	21607983	21608028	.	-	1	ID=AsAtg4022.t1.cds;Parent=AsAtg4022.t1
Asue_scaffold1	AUGUSTUS	CDS	21608338	21608435	.	-	0	ID=AsAtg4022.t1.cds;Parent=AsAtg4022.t1
Asue_scaffold1	AUGUSTUS	CDS	21608528	21608671	.	-	0	ID=AsAtg4022.t1.cds;Parent=AsAtg4022.t1
Asue_scaffold1	AUGUSTUS	exon	21605962	21607605	.	-	.	ID=AsAtg4022.t1.exon1;Parent=AsAtg4022.t1
Asue_scaffold1	AUGUSTUS	exon	21607744	21607893	.	-	.	ID=AsAtg4022.t1.exon2;Parent=AsAtg4022.t1
Asue_scaffold1	AUGUSTUS	exon	21607983	21608028	.	-	.	ID=AsAtg4022.t1.exon3;Parent=AsAtg4022.t1
Asue_scaffold1	AUGUSTUS	exon	21608338	21608435	.	-	.	ID=AsAtg4022.t1.exon4;Parent=AsAtg4022.t1
Asue_scaffold1	AUGUSTUS	exon	21608528	21608671	.	-	.	ID=AsAtg4022.t1.exon5;Parent=AsAtg4022.t1
###
# start gene g4023
# protein sequence = [MMERTYGRRKPGMLNDDVSRAEHIFPSSSSPELEPVDFSTQESSCVWNYSSRSTFSDNDFSQKRNKRPRNGGGGFGSN
# STLMEAQEFGELIENEDEVNFALDGLKKGHKVRIRRAALSSLLSICESQYQRRSLRALGISQSIIDAILGLCLDDIPSNLAAATLFFVLTTDGQDDHF
# MESPNSIKFLVKLLRPVVSASTKVKPRNIGSRLLSIIKDVDAARDAASMHDLSSCDIIDRAQEILVNCKELRLIDSYKIERMRPELSTKWVALLVMEK
# ACLSKISFDDTSGTVKKSGGMFKEKLRELGGLDAVFDVVMDCHTVMEVHVSFQSNLLLKIVASQGSFLVLGQENSLVCVTQFNVIVTAFVVDKLDVCL
# SGGKDSSWVTHDTLSVEDIKDDLNKQSLMLLLKCLKIMENATFLSTENQIHLLRLNKSMGSHESRLSFTELMISVIKILSGLQLRAHRNEKHPHPQPH
# LASAVKKGFVTIISSDTCSTTGFSSIKSLSVSKRNQSAFLVGCSTTPKPGSQSSVMSTIDHCTLTTTAGSNTGSFAGRLASLGSGISRSKTRTSQTRE
# SSCKKIENFASFEDSQDPFSFDLEDSGPSRWAVGKQKKSKGQKRKGSYRDKKDERSLQLFSSQEESNHGLNSQEESSDRDHHVTEQPSLTYDIDKGCL
# CLLSDCLLTAVKVLMNLTNDNSVGCREVAACGGLESMAELVVGHFPSFTRSPLYSQMESGTCHQKDKHLTDQELDFLVAILGLLVNLVEKNGINRSRL
# AAASVPITNPEGLQDSEQDMIPLLCSIFLTNKGSADTKDETSTFTLDDEEAVLESEKEAEKMIVEAYSALLLAFLSTESRSIRNAIRDYLPKRDMAIL
# VPVLDRFVAFHTTLDMIPPETHKVVMEVIESCKLP]
# Evidence for and against this transcript:
# % of transcript supported by hints (any source): 81.5
# CDS exons: 12/13
#      P:  12 
# CDS introns: 10/12
#      E:   6 
#      P:  10 
# 5'UTR exons and introns: 0/1
# 3'UTR exons and introns: 0/1
# hint groups fully obeyed: 18
#      E:   6 
#      P:  12 
# incompatible hint groups: 13
#      P:  13 (AT1G61030.1,TRINITY_GG_31_c977_g1_i1)
# end gene g4023
Asue_scaffold1	AUGUSTUS	gene	21608938	21613245	.	+	.	ID=AsAtg4023
Asue_scaffold1	AUGUSTUS	mRNA	21608938	21613245	.	+	.	ID=AsAtg4023.t1;Parent=AsAtg4023
Asue_scaffold1	AUGUSTUS	CDS	21608980	21609389	.	+	0	ID=AsAtg4023.t1.cds;Parent=AsAtg4023.t1
Asue_scaffold1	AUGUSTUS	CDS	21609493	21609592	.	+	1	ID=AsAtg4023.t1.cds;Parent=AsAtg4023.t1
Asue_scaffold1	AUGUSTUS	CDS	21609695	21610034	.	+	0	ID=AsAtg4023.t1.cds;Parent=AsAtg4023.t1
Asue_scaffold1	AUGUSTUS	CDS	21610248	21610360	.	+	2	ID=AsAtg4023.t1.cds;Parent=AsAtg4023.t1
Asue_scaffold1	AUGUSTUS	CDS	21610477	21610647	.	+	0	ID=AsAtg4023.t1.cds;Parent=AsAtg4023.t1
Asue_scaffold1	AUGUSTUS	CDS	21610725	21610853	.	+	0	ID=AsAtg4023.t1.cds;Parent=AsAtg4023.t1
Asue_scaffold1	AUGUSTUS	CDS	21610955	21611048	.	+	0	ID=AsAtg4023.t1.cds;Parent=AsAtg4023.t1
Asue_scaffold1	AUGUSTUS	CDS	21611141	21611817	.	+	2	ID=AsAtg4023.t1.cds;Parent=AsAtg4023.t1
Asue_scaffold1	AUGUSTUS	CDS	21611993	21612240	.	+	0	ID=AsAtg4023.t1.cds;Parent=AsAtg4023.t1
Asue_scaffold1	AUGUSTUS	CDS	21612407	21612554	.	+	1	ID=AsAtg4023.t1.cds;Parent=AsAtg4023.t1
Asue_scaffold1	AUGUSTUS	CDS	21612644	21612741	.	+	0	ID=AsAtg4023.t1.cds;Parent=AsAtg4023.t1
Asue_scaffold1	AUGUSTUS	CDS	21612825	21612906	.	+	1	ID=AsAtg4023.t1.cds;Parent=AsAtg4023.t1
Asue_scaffold1	AUGUSTUS	CDS	21613008	21613091	.	+	0	ID=AsAtg4023.t1.cds;Parent=AsAtg4023.t1
Asue_scaffold1	AUGUSTUS	exon	21608980	21609389	.	+	.	ID=AsAtg4023.t1.exon1;Parent=AsAtg4023.t1
Asue_scaffold1	AUGUSTUS	exon	21609493	21609592	.	+	.	ID=AsAtg4023.t1.exon2;Parent=AsAtg4023.t1
Asue_scaffold1	AUGUSTUS	exon	21609695	21610034	.	+	.	ID=AsAtg4023.t1.exon3;Parent=AsAtg4023.t1
Asue_scaffold1	AUGUSTUS	exon	21610248	21610360	.	+	.	ID=AsAtg4023.t1.exon4;Parent=AsAtg4023.t1
Asue_scaffold1	AUGUSTUS	exon	21610477	21610647	.	+	.	ID=AsAtg4023.t1.exon5;Parent=AsAtg4023.t1
Asue_scaffold1	AUGUSTUS	exon	21610725	21610853	.	+	.	ID=AsAtg4023.t1.exon6;Parent=AsAtg4023.t1
Asue_scaffold1	AUGUSTUS	exon	21610955	21611048	.	+	.	ID=AsAtg4023.t1.exon7;Parent=AsAtg4023.t1
Asue_scaffold1	AUGUSTUS	exon	21611141	21611817	.	+	.	ID=AsAtg4023.t1.exon8;Parent=AsAtg4023.t1
Asue_scaffold1	AUGUSTUS	exon	21611993	21612240	.	+	.	ID=AsAtg4023.t1.exon9;Parent=AsAtg4023.t1
Asue_scaffold1	AUGUSTUS	exon	21612407	21612554	.	+	.	ID=AsAtg4023.t1.exon10;Parent=AsAtg4023.t1
Asue_scaffold1	AUGUSTUS	exon	21612644	21612741	.	+	.	ID=AsAtg4023.t1.exon11;Parent=AsAtg4023.t1
Asue_scaffold1	AUGUSTUS	exon	21612825	21612906	.	+	.	ID=AsAtg4023.t1.exon12;Parent=AsAtg4023.t1
Asue_scaffold1	AUGUSTUS	exon	21613008	21613091	.	+	.	ID=AsAtg4023.t1.exon13;Parent=AsAtg4023.t1
###
# start gene g4024
# protein sequence = [MGDLENLLLEAAGRTNSAGRSRHPPSSRRREGSYSDGSSDSRDDSDEDRGYASRKPSGSQVPLKKRLEAEREDRAARV
# EGGYGDGPSDREGDSSEESDFGDDLYKNEEDRQKLAGMTEFQREMILSERADKKGDKNFTEKLRSKRESEKTPVSKKETQPLPASRGVRSSARSADRA
# AAKDDALNELRAKRMKQQDPAALRKLRDASKGGSGSRDFSSTKRKPLASSNLSSSSQSDSDSRSQSDDEGSNGGMLDSDDDRSDVPTFEDVKEVTIRR
# SKLAKWLMEPFFEELIVGCFVRVGIGRSKSGPIYRLCWVKNVDATDPDKTYKLENKTTHKYLNVVWGNETSAARWQMAMISDGHPLEEEYRQWIREVE
# RTNGRMPTKQDISEKKEAIQRTNSFVYSAETVKQMLQEKKSASVRPMNVAAEKDRLRKELEIAQSKNDEAGVERIKSKIKQLDASRNKKGVDKKALKL
# AEMNKKNRAENFKNASEVKSITASLKAGEAGYDPFSRRWTRSSNYYNGKNKGKDGEENEAAVAAAVETNXXXXXXXXXXXXXXXXXXXXXXKLIDTRA
# PIGQGAEHNQLHNFELSLSLTALQKYGGPQGVQKAFMARKQLTEATVGCRVAENDGKRHGLTLTVSDYKRRRGLL]
# Evidence for and against this transcript:
# % of transcript supported by hints (any source): 20
# CDS exons: 1/1
#      P:   1 
# CDS introns: 0/0
# 5'UTR exons and introns: 0/3
# 3'UTR exons and introns: 0/1
# hint groups fully obeyed: 0
# incompatible hint groups: 3
#      P:   3 (TRINITY_GG_31_c664_g1_i1,AT1G61040.1)
# end gene g4024
Asue_scaffold1	AUGUSTUS	gene	21614318	21616970	.	+	.	ID=AsAtg4024
Asue_scaffold1	AUGUSTUS	mRNA	21614318	21616970	.	+	.	ID=AsAtg4024.t1;Parent=AsAtg4024
Asue_scaffold1	AUGUSTUS	CDS	21614827	21616758	.	+	0	ID=AsAtg4024.t1.cds;Parent=AsAtg4024.t1
Asue_scaffold1	AUGUSTUS	exon	21614827	21616758	.	+	.	ID=AsAtg4024.t1.exon1;Parent=AsAtg4024.t1
###
# start gene g4025
# protein sequence = [MEQSRRTEQVLLVQRLKRLIVSFVFCLPMSLLGLLLMLLLIYNSFSVFSLHLVPNPPIQSTLXXXXXXXXXXXXXXXX
# XVSDSSLLLVVKETSLGFIQKQNVSSTRIEKKTRRFKRSTELTPAITQRLQVKSRQRFQTRVKSLLSKSSCESLFFMTWISSIESFGDRERFTIESLF
# KFHPNGCLILVSNSFDCDRGTLILKPFTDKGLKVLPIKPDFAYIFKDTSAEKWFERLKKGTLSPGVIPLEQNLSNLLRLVLLYKYGGIYLDTDVIILK
# SLSNLHNVIGAQTVDPVTKKWSRLXXXXXXXXXXXXXXXXXXXXXXXXXXXXXXXXXGPYLVSRVITRIKISSSSDLGFSVLPPSAFYPVDWTRIKGF
# YRAPTNESDAWLRKRLTHLRKNTFAVHLWNRESKKLRIEEGSIIHQLMSHSCIFCNSSSLHLS]
# Evidence for and against this transcript:
# % of transcript supported by hints (any source): 33.3
# CDS exons: 1/1
#      P:   1 
# CDS introns: 0/0
# 5'UTR exons and introns: 0/1
# 3'UTR exons and introns: 0/1
# hint groups fully obeyed: 0
# incompatible hint groups: 1
#      P:   1 (AT1G61050.1)
# end gene g4025
Asue_scaffold1	AUGUSTUS	gene	21617668	21619367	.	+	.	ID=AsAtg4025
Asue_scaffold1	AUGUSTUS	mRNA	21617668	21619367	.	+	.	ID=AsAtg4025.t1;Parent=AsAtg4025
Asue_scaffold1	AUGUSTUS	CDS	21617746	21619053	.	+	0	ID=AsAtg4025.t1.cds;Parent=AsAtg4025.t1
Asue_scaffold1	AUGUSTUS	exon	21617746	21619053	.	+	.	ID=AsAtg4025.t1.exon1;Parent=AsAtg4025.t1
###
# start gene g4026
# protein sequence = [MASVLLLLLVFVFDLIAFGLAVAAEQRRTTWQISRESRDLSYCVYDKDIATGLGVGSFLVLLASQLLIMVASRCLCCG
# RALTPSGSRSWAIFLFITTWVFFFIAQVCLLAGSVRNAYHTKYRVYFGNTSPSCRSLRKGVFGAGAAFIVLTGIVSELYYVTLSRAKDFQPSRDPGIR
# MSSL]
# Evidence for and against this transcript:
# % of transcript supported by hints (any source): 55.6
# CDS exons: 3/3
#      P:   3 
# CDS introns: 2/2
#      P:   2 
# 5'UTR exons and introns: 0/3
# 3'UTR exons and introns: 0/1
# hint groups fully obeyed: 2
#      P:   2 
# incompatible hint groups: 5
#      P:   5 (AT1G61065.1,TRINITY_GG_31_c3929_g1_i1)
# end gene g4026
Asue_scaffold1	AUGUSTUS	gene	21621238	21623473	.	-	.	ID=AsAtg4026
Asue_scaffold1	AUGUSTUS	mRNA	21621238	21623473	.	-	.	ID=AsAtg4026.t1;Parent=AsAtg4026
Asue_scaffold1	AUGUSTUS	CDS	21621397	21621646	.	-	1	ID=AsAtg4026.t1.cds;Parent=AsAtg4026.t1
Asue_scaffold1	AUGUSTUS	CDS	21621743	21621945	.	-	0	ID=AsAtg4026.t1.cds;Parent=AsAtg4026.t1
Asue_scaffold1	AUGUSTUS	CDS	21622209	21622298	.	-	0	ID=AsAtg4026.t1.cds;Parent=AsAtg4026.t1
Asue_scaffold1	AUGUSTUS	exon	21621397	21621646	.	-	.	ID=AsAtg4026.t1.exon1;Parent=AsAtg4026.t1
Asue_scaffold1	AUGUSTUS	exon	21621743	21621945	.	-	.	ID=AsAtg4026.t1.exon2;Parent=AsAtg4026.t1
Asue_scaffold1	AUGUSTUS	exon	21622209	21622298	.	-	.	ID=AsAtg4026.t1.exon3;Parent=AsAtg4026.t1
###
# start gene g4027
# protein sequence = [MLFGRKSSSKLQPVKGQASPKVSKSSKQDVKTSSSSPKPSSSPIPIRSSKSILSGSNLTSSRRVSSPIGNLKNISVKE
# ARSPKTSSSPKWTGNFILMVELRRKIFTFRDIIDLSTLDGSPSITDVRKPQPYILMVMHTMKDLQKICPEIIHSSHIMEIRRANVDKVLDHFFNALKS
# IGDSWIDNPEWIAKSKYWSSSVGKNQSDRLVEKVLAALDGLIKMSKERFDMMEIDEEEEKKESTSPQTGKTSSSRVLSPSESFSDSKSSFGSRNSFCG
# SPTTPRSVLPESMMGSPGRVGDFANSASHLLWNMRVQALEKLSPIDVKRLAIHILSQKEAQEPNESNGEDEISIVEEIKQKKDEIESIDVKMETEESV
# NLDEESVVLNGEQDTIMKISSLESTSESKLNPSEKYENSSQLFXXXXXXXXXXXLSFIKTASLPLPSPPPTPPPIADIAISMPLPPPPPPPPPAVMPL
# KHFAXXXXXXXXXXVMPLKHFAPPPPPPPPPAFKPLKGSAPPPPPPPPLPTTIAAPPPPPPPPRAAVAPPPPPPPPGTAAAPPPPPPPPGTQAAPPPP
# PPPPMQNRAPSPPPMPMGNSGSGGPPPPPPPMPLANGAAPPPPPPPMAMANGAAGPPPPPPRMGMANGAAGPPPPPGAARSLRPKKAATKLKRSTQLG
# NLYRILKGKVEGRDPNAXXXXXXXXXXXXXXXPAGGKQGMADALAEITKKSAYFLQIQADIAKYMTSINELKIEITKFQTKDMTELLSFHRRVESVLE
# NLTDESQVLARCEGFPQKKLEAMRMAVALYTKLHGMITELQNMKIEPPLNQLLDKVERYFTKIKGDIDTLDRTKDEESKKFQSHNIHFDFNILIQIKE
# TMVDISSNCMELALKEKRDEKLVSPDAKPSLKKTVGSAKMLWRAFQFAFKVYTFAGGHDDRADSLTRELAHEIQTDSDQNP]
# Evidence for and against this transcript:
# % of transcript supported by hints (any source): 64.7
# CDS exons: 6/8
#      P:   6 
# CDS introns: 5/7
#      P:   5 
# 5'UTR exons and introns: 0/1
# 3'UTR exons and introns: 0/1
# hint groups fully obeyed: 0
# incompatible hint groups: 1
#      P:   1 (AT1G61080.1)
# end gene g4027
Asue_scaffold1	AUGUSTUS	gene	21623805	21628013	.	-	.	ID=AsAtg4027
Asue_scaffold1	AUGUSTUS	mRNA	21623805	21628013	.	-	.	ID=AsAtg4027.t1;Parent=AsAtg4027
Asue_scaffold1	AUGUSTUS	CDS	21624179	21624379	.	-	0	ID=AsAtg4027.t1.cds;Parent=AsAtg4027.t1
Asue_scaffold1	AUGUSTUS	CDS	21624468	21624620	.	-	0	ID=AsAtg4027.t1.cds;Parent=AsAtg4027.t1
Asue_scaffold1	AUGUSTUS	CDS	21624717	21624881	.	-	0	ID=AsAtg4027.t1.cds;Parent=AsAtg4027.t1
Asue_scaffold1	AUGUSTUS	CDS	21624978	21626671	.	-	2	ID=AsAtg4027.t1.cds;Parent=AsAtg4027.t1
Asue_scaffold1	AUGUSTUS	CDS	21626755	21626878	.	-	0	ID=AsAtg4027.t1.cds;Parent=AsAtg4027.t1
Asue_scaffold1	AUGUSTUS	CDS	21626969	21627064	.	-	0	ID=AsAtg4027.t1.cds;Parent=AsAtg4027.t1
Asue_scaffold1	AUGUSTUS	CDS	21627126	21627488	.	-	0	ID=AsAtg4027.t1.cds;Parent=AsAtg4027.t1
Asue_scaffold1	AUGUSTUS	CDS	21627947	21627982	.	-	0	ID=AsAtg4027.t1.cds;Parent=AsAtg4027.t1
Asue_scaffold1	AUGUSTUS	exon	21624179	21624379	.	-	.	ID=AsAtg4027.t1.exon1;Parent=AsAtg4027.t1
Asue_scaffold1	AUGUSTUS	exon	21624468	21624620	.	-	.	ID=AsAtg4027.t1.exon2;Parent=AsAtg4027.t1
Asue_scaffold1	AUGUSTUS	exon	21624717	21624881	.	-	.	ID=AsAtg4027.t1.exon3;Parent=AsAtg4027.t1
Asue_scaffold1	AUGUSTUS	exon	21624978	21626671	.	-	.	ID=AsAtg4027.t1.exon4;Parent=AsAtg4027.t1
Asue_scaffold1	AUGUSTUS	exon	21626755	21626878	.	-	.	ID=AsAtg4027.t1.exon5;Parent=AsAtg4027.t1
Asue_scaffold1	AUGUSTUS	exon	21626969	21627064	.	-	.	ID=AsAtg4027.t1.exon6;Parent=AsAtg4027.t1
Asue_scaffold1	AUGUSTUS	exon	21627126	21627488	.	-	.	ID=AsAtg4027.t1.exon7;Parent=AsAtg4027.t1
Asue_scaffold1	AUGUSTUS	exon	21627947	21627982	.	-	.	ID=AsAtg4027.t1.exon8;Parent=AsAtg4027.t1
###
# start gene g4028
# protein sequence = [MRPETREIIEKMLLPAMKLVKERLDREVEKQSMDEFMFCFENCYTEKETEMHVTRKFPSLKQSDVGIGFQTFIGLIDK
# ESSREAYLKDAEDCANVRRIEARHGEASTSHKCEPNCNKHYD]
# Evidence for and against this transcript:
# % of transcript supported by hints (any source): 20
# CDS exons: 1/1
#      P:   1 
# CDS introns: 0/0
# 5'UTR exons and introns: 0/3
# 3'UTR exons and introns: 0/1
# hint groups fully obeyed: 0
# incompatible hint groups: 1
#      P:   1 (AT1G61090.1)
# end gene g4028
Asue_scaffold1	AUGUSTUS	gene	21630175	21631143	.	-	.	ID=AsAtg4028
Asue_scaffold1	AUGUSTUS	mRNA	21630175	21631143	.	-	.	ID=AsAtg4028.t1;Parent=AsAtg4028
Asue_scaffold1	AUGUSTUS	CDS	21630343	21630705	.	-	0	ID=AsAtg4028.t1.cds;Parent=AsAtg4028.t1
Asue_scaffold1	AUGUSTUS	exon	21630343	21630705	.	-	.	ID=AsAtg4028.t1.exon1;Parent=AsAtg4028.t1
###
# start gene g4029
# protein sequence = [MRPETLAVIQKQLTEMKASQRNMTDHEVIRAMNEFMFCFENCYTENETVNHIVQKFPSYVPKSVRSFFQKSIALIDEE
# SREAYLTDAEECASVRRSQARDTSEEAKRSQGEASTSHKCEPNCNKH]
# Evidence for and against this transcript:
# % of transcript supported by hints (any source): 20
# CDS exons: 1/1
#      P:   1 
# CDS introns: 0/0
# 5'UTR exons and introns: 0/3
# 3'UTR exons and introns: 0/1
# hint groups fully obeyed: 0
# incompatible hint groups: 1
#      P:   1 (AT1G61095.1)
# end gene g4029
Asue_scaffold1	AUGUSTUS	gene	21632335	21633353	.	-	.	ID=AsAtg4029
Asue_scaffold1	AUGUSTUS	mRNA	21632335	21633353	.	-	.	ID=AsAtg4029.t1;Parent=AsAtg4029
Asue_scaffold1	AUGUSTUS	CDS	21632524	21632901	.	-	0	ID=AsAtg4029.t1.cds;Parent=AsAtg4029.t1
Asue_scaffold1	AUGUSTUS	exon	21632524	21632901	.	-	.	ID=AsAtg4029.t1.exon1;Parent=AsAtg4029.t1
###
# start gene g4030
# protein sequence = [MNPEILEAIQKKLKAMEAANRIPGDKDEKQFVDEYMFCFRNSYTENETVFHMKNKFPSLVPADADVRKFFKLLISATG
# KESKKAYLKDAEACWSRRCSQGRDTSEEAKNSQGEASTSHKCERNCKKRYPKIPKN]
# Evidence for and against this transcript:
# % of transcript supported by hints (any source): 20
# CDS exons: 1/1
#      P:   1 
# CDS introns: 0/0
# 5'UTR exons and introns: 0/3
# 3'UTR exons and introns: 0/1
# hint groups fully obeyed: 0
# incompatible hint groups: 1
#      P:   1 (AT1G61097.1)
# end gene g4030
Asue_scaffold1	AUGUSTUS	gene	21634753	21635813	.	-	.	ID=AsAtg4030
Asue_scaffold1	AUGUSTUS	mRNA	21634753	21635813	.	-	.	ID=AsAtg4030.t1;Parent=AsAtg4030
Asue_scaffold1	AUGUSTUS	CDS	21634899	21635303	.	-	0	ID=AsAtg4030.t1.cds;Parent=AsAtg4030.t1
Asue_scaffold1	AUGUSTUS	exon	21634899	21635303	.	-	.	ID=AsAtg4030.t1.exon1;Parent=AsAtg4030.t1
###
# start gene g4031
# protein sequence = [MDSRAILDSALFQLTPTRTRFDLVLFCGSKKEKLASGIFEPFVSHLKFARDQISKGGYSISLTPPSSHSSWFTKSTFD
# RFVRFVNTPAIIERFATLEKEILQIENSIQANEIANAADALQLQDGSNSGDSSNLKKSNESSKKESENGNEVAGEETSKIQLQRLLETRRTLLRREQA
# MAYARGVVAGYEIDSIDDLILFADAFGASRLREACIMYKELWKKKHGDGLWMAELAAVKACAPVDMSLLGSSGIILTNEGAALSLNGTDSMPSNTDDK
# SVNLEQHPSGVPNFQAPMGWPNHMPQYFYPSPYQGYPYPPMQHMPNQNQGNMPWPSRGKTSKKKGKGDSDGDESSESSESSESESASDDSASSLEDQG
# KRHSRTSKNSRRSKKNRKKSSKTVIIRNINYITPEGRNGDMEGNEFTDNGSIKETVDAAVGMLNEKRAHEGEVSGEEKRSNENWDSFQNILMRHDDGS
# DVHSMDVIGQEHFTHRGASVGANSNGLQTKNTASGDSIITTHKYIENGGDSFDHFESEDSARRLPRTRDSTEECMLLLKRSEMLGDESKDMYNATRGE
# SLVKKSGSGEDWFTASGNRAGKPEINYGRMSFDDSILTSQGSDKSKKQEFVDDSFMVHSSSLAADDLYDSRWRPDMAADIVLASDVDNGHANEKHDSW
# EPNDLCMIPERNSGDSLANDYSIDFSAEANARLSSNGTAQEKEDKSGEKKNNVKNPETRKSKTPSRTRAETMSKTAKKPTVASRTMAQKNKFEKEEEM
# RKRIENLVMERQKRIAERSAMTASRKVSLDKGSSRAPLVRERAT]
# Evidence for and against this transcript:
# % of transcript supported by hints (any source): 89.5
# CDS exons: 9/9
#      P:   9 
# CDS introns: 8/8
#      E:   7 
#      P:   8 
# 5'UTR exons and introns: 0/1
# 3'UTR exons and introns: 0/1
# hint groups fully obeyed: 17
#      E:   7 
#      P:  10 
# incompatible hint groups: 10
#      P:  10 (TRINITY_GG_31_c1272_g1_i1)
# end gene g4031
Asue_scaffold1	AUGUSTUS	gene	21636372	21640013	.	-	.	ID=AsAtg4031
Asue_scaffold1	AUGUSTUS	mRNA	21636372	21640013	.	-	.	ID=AsAtg4031.t1;Parent=AsAtg4031
Asue_scaffold1	AUGUSTUS	CDS	21636653	21636799	.	-	0	ID=AsAtg4031.t1.cds;Parent=AsAtg4031.t1
Asue_scaffold1	AUGUSTUS	CDS	21636884	21638349	.	-	2	ID=AsAtg4031.t1.cds;Parent=AsAtg4031.t1
Asue_scaffold1	AUGUSTUS	CDS	21638438	21638628	.	-	1	ID=AsAtg4031.t1.cds;Parent=AsAtg4031.t1
Asue_scaffold1	AUGUSTUS	CDS	21638716	21638868	.	-	1	ID=AsAtg4031.t1.cds;Parent=AsAtg4031.t1
Asue_scaffold1	AUGUSTUS	CDS	21638978	21639024	.	-	0	ID=AsAtg4031.t1.cds;Parent=AsAtg4031.t1
Asue_scaffold1	AUGUSTUS	CDS	21639117	21639169	.	-	2	ID=AsAtg4031.t1.cds;Parent=AsAtg4031.t1
Asue_scaffold1	AUGUSTUS	CDS	21639262	21639395	.	-	1	ID=AsAtg4031.t1.cds;Parent=AsAtg4031.t1
Asue_scaffold1	AUGUSTUS	CDS	21639599	21639775	.	-	1	ID=AsAtg4031.t1.cds;Parent=AsAtg4031.t1
Asue_scaffold1	AUGUSTUS	CDS	21639874	21639932	.	-	0	ID=AsAtg4031.t1.cds;Parent=AsAtg4031.t1
Asue_scaffold1	AUGUSTUS	exon	21636653	21636799	.	-	.	ID=AsAtg4031.t1.exon1;Parent=AsAtg4031.t1
Asue_scaffold1	AUGUSTUS	exon	21636884	21638349	.	-	.	ID=AsAtg4031.t1.exon2;Parent=AsAtg4031.t1
Asue_scaffold1	AUGUSTUS	exon	21638438	21638628	.	-	.	ID=AsAtg4031.t1.exon3;Parent=AsAtg4031.t1
Asue_scaffold1	AUGUSTUS	exon	21638716	21638868	.	-	.	ID=AsAtg4031.t1.exon4;Parent=AsAtg4031.t1
Asue_scaffold1	AUGUSTUS	exon	21638978	21639024	.	-	.	ID=AsAtg4031.t1.exon5;Parent=AsAtg4031.t1
Asue_scaffold1	AUGUSTUS	exon	21639117	21639169	.	-	.	ID=AsAtg4031.t1.exon6;Parent=AsAtg4031.t1
Asue_scaffold1	AUGUSTUS	exon	21639262	21639395	.	-	.	ID=AsAtg4031.t1.exon7;Parent=AsAtg4031.t1
Asue_scaffold1	AUGUSTUS	exon	21639599	21639775	.	-	.	ID=AsAtg4031.t1.exon8;Parent=AsAtg4031.t1
Asue_scaffold1	AUGUSTUS	exon	21639874	21639932	.	-	.	ID=AsAtg4031.t1.exon9;Parent=AsAtg4031.t1
###
# start gene g4032
# protein sequence = [MQRLLTPCSKIAYTTRYIANPTLPYPNPCDIFINHRGIDTKKTISGLLYDCFTRQRLTAFLDSKSLKPGDRLFVEIDM
# AIKACGVGIAVFSPRYCDSYFCLHELALLVKNKKRVIPIFCDVKPSELCVKDDKTRPAAEIRRFQLALEEAKYTVGLTFDTSNGDWSEFLAMASDAVT
# KNLLEVEERIGD]
# Evidence for and against this transcript:
# % of transcript supported by hints (any source): 60
# CDS exons: 2/2
#      P:   2 
# CDS introns: 1/1
#      P:   1 
# 5'UTR exons and introns: 0/1
# 3'UTR exons and introns: 0/1
# hint groups fully obeyed: 0
# incompatible hint groups: 1
#      P:   1 (AT1G61105.1)
# end gene g4032
Asue_scaffold1	AUGUSTUS	gene	21641363	21642433	.	-	.	ID=AsAtg4032
Asue_scaffold1	AUGUSTUS	mRNA	21641363	21642433	.	-	.	ID=AsAtg4032.t1;Parent=AsAtg4032
Asue_scaffold1	AUGUSTUS	CDS	21641425	21641506	.	-	1	ID=AsAtg4032.t1.cds;Parent=AsAtg4032.t1
Asue_scaffold1	AUGUSTUS	CDS	21641816	21642300	.	-	0	ID=AsAtg4032.t1.cds;Parent=AsAtg4032.t1
Asue_scaffold1	AUGUSTUS	exon	21641425	21641506	.	-	.	ID=AsAtg4032.t1.exon1;Parent=AsAtg4032.t1
Asue_scaffold1	AUGUSTUS	exon	21641816	21642300	.	-	.	ID=AsAtg4032.t1.exon2;Parent=AsAtg4032.t1
###
# start gene g4033
# protein sequence = [MKSSYGSSSDDLHAFVNEIKREIQLSNINLDPYSFVSPSAYDTAWLSMIEEDINVDDNELKPMFQGCLDWIMCNQNAR
# EGFWMNSTSYTTVADGRDEDGEEDMYILTSTLACVVALQKWNIGCFHLHKGTRYIERNTEMIIGKYINEEGSYPRWFVIKLTGILELAQKLGLHFVFS
# SRCIEMIKGMFYQRQEIIEREKLVDDCNYIPLLAYLEVLPSKLYVTNQEDIIVKSLDSMDGSLFQSPSATASAFMLTRNTKCLAYLQNLVQKCPNGVP
# QKYPLNEDLIKLSMVNLIESTGLGEFFGIEIEHVLEQVYRRYEEKDFERMPMSYLADQLHKDSLAFRMLRMHGRDVSPRSFCWFLNDQETRNHLERNI
# DCFLLVILSVYRATDLMFPGEHDLEEAREYTRNLLKKSRSINEKMIMHELSTPWIARLKHLDHRMWIEDKNSNVLSIEKASFLRLHSSYSDKLTHLAA
# RNFEFQQAKYCRELEELTMWVKKWGLSDIGFGREKTTYCYFATVTSLPYEYAIKFGKLAAKSAILITVADDFFDEKGSFNDLEALTKAVLRWEGEELK
# SYGKIIFRALDDIVRETANTCRTHHKTDIIVHLRNIWGETFESWLREAEWSKKGHTASMEEYIRNGMISIAAHTIALSISCLMEPCFPQNKLKPGNYD
# SITTLLMIIPRLLNDLQSYQKEQEQGKINSVLLHLKNHPGLEIEDSIAHIEKILDIKRREFMEHVLVDGLSDLPKPCKEIHMSCCKVFEMFFNKKNRY
# DSDTEMLHDIKKALYDPINVYELSEIEPMPLMAHGDEFMILPLFLNSLPNILELKRKDGYGAMKTSMCLGKSYRVNKRVMASQLDDQHKPLKIVASQR
# KLVPMMQSIFAPCFY]
# Evidence for and against this transcript:
# % of transcript supported by hints (any source): 92
# CDS exons: 12/12
#      P:  12 
# CDS introns: 11/11
#      P:  11 
# 5'UTR exons and introns: 0/1
# 3'UTR exons and introns: 0/1
# hint groups fully obeyed: 0
# incompatible hint groups: 1
#      P:   1 (AT1G61120.1)
# end gene g4033
Asue_scaffold1	AUGUSTUS	gene	21650968	21656166	.	+	.	ID=AsAtg4033
Asue_scaffold1	AUGUSTUS	mRNA	21650968	21656166	.	+	.	ID=AsAtg4033.t1;Parent=AsAtg4033
Asue_scaffold1	AUGUSTUS	CDS	21651028	21651412	.	+	0	ID=AsAtg4033.t1.cds;Parent=AsAtg4033.t1
Asue_scaffold1	AUGUSTUS	CDS	21652338	21652539	.	+	2	ID=AsAtg4033.t1.cds;Parent=AsAtg4033.t1
Asue_scaffold1	AUGUSTUS	CDS	21652634	21652863	.	+	1	ID=AsAtg4033.t1.cds;Parent=AsAtg4033.t1
Asue_scaffold1	AUGUSTUS	CDS	21652981	21653104	.	+	2	ID=AsAtg4033.t1.cds;Parent=AsAtg4033.t1
Asue_scaffold1	AUGUSTUS	CDS	21653212	21653327	.	+	1	ID=AsAtg4033.t1.cds;Parent=AsAtg4033.t1
Asue_scaffold1	AUGUSTUS	CDS	21653587	21653780	.	+	2	ID=AsAtg4033.t1.cds;Parent=AsAtg4033.t1
Asue_scaffold1	AUGUSTUS	CDS	21653866	21653981	.	+	0	ID=AsAtg4033.t1.cds;Parent=AsAtg4033.t1
Asue_scaffold1	AUGUSTUS	CDS	21654083	21654181	.	+	1	ID=AsAtg4033.t1.cds;Parent=AsAtg4033.t1
Asue_scaffold1	AUGUSTUS	CDS	21654322	21654537	.	+	1	ID=AsAtg4033.t1.cds;Parent=AsAtg4033.t1
Asue_scaffold1	AUGUSTUS	CDS	21654758	21654887	.	+	1	ID=AsAtg4033.t1.cds;Parent=AsAtg4033.t1
Asue_scaffold1	AUGUSTUS	CDS	21655024	21655269	.	+	0	ID=AsAtg4033.t1.cds;Parent=AsAtg4033.t1
Asue_scaffold1	AUGUSTUS	CDS	21655398	21655973	.	+	0	ID=AsAtg4033.t1.cds;Parent=AsAtg4033.t1
Asue_scaffold1	AUGUSTUS	exon	21651028	21651412	.	+	.	ID=AsAtg4033.t1.exon1;Parent=AsAtg4033.t1
Asue_scaffold1	AUGUSTUS	exon	21652338	21652539	.	+	.	ID=AsAtg4033.t1.exon2;Parent=AsAtg4033.t1
Asue_scaffold1	AUGUSTUS	exon	21652634	21652863	.	+	.	ID=AsAtg4033.t1.exon3;Parent=AsAtg4033.t1
Asue_scaffold1	AUGUSTUS	exon	21652981	21653104	.	+	.	ID=AsAtg4033.t1.exon4;Parent=AsAtg4033.t1
Asue_scaffold1	AUGUSTUS	exon	21653212	21653327	.	+	.	ID=AsAtg4033.t1.exon5;Parent=AsAtg4033.t1
Asue_scaffold1	AUGUSTUS	exon	21653587	21653780	.	+	.	ID=AsAtg4033.t1.exon6;Parent=AsAtg4033.t1
Asue_scaffold1	AUGUSTUS	exon	21653866	21653981	.	+	.	ID=AsAtg4033.t1.exon7;Parent=AsAtg4033.t1
Asue_scaffold1	AUGUSTUS	exon	21654083	21654181	.	+	.	ID=AsAtg4033.t1.exon8;Parent=AsAtg4033.t1
Asue_scaffold1	AUGUSTUS	exon	21654322	21654537	.	+	.	ID=AsAtg4033.t1.exon9;Parent=AsAtg4033.t1
Asue_scaffold1	AUGUSTUS	exon	21654758	21654887	.	+	.	ID=AsAtg4033.t1.exon10;Parent=AsAtg4033.t1
Asue_scaffold1	AUGUSTUS	exon	21655024	21655269	.	+	.	ID=AsAtg4033.t1.exon11;Parent=AsAtg4033.t1
Asue_scaffold1	AUGUSTUS	exon	21655398	21655973	.	+	.	ID=AsAtg4033.t1.exon12;Parent=AsAtg4033.t1
###
# start gene g4034
# protein sequence = [MMNISNVSIALYLCTLFAFVSSDSPEAMRDLVTNFPGQPKVSFRHYAGYVTVNIISGRALFYWFFEAMTHPNVKPLVL
# WLNGGPGCSSVGYGATQEIGPFLVDNKGNSLKFNPYAWNKEANILFLESPAGVGFSYSNTSSDYRKLGDDFTARDSYTFLQKWFLRFPAYKENNFFIA
# GESYAGKYVPELAEVIYDKNKDNENLSLHINLKGILLGNPLTSYAEDWTGWVDYAWSHAVVSDETYRVIKQSCNFSSDTTWDVKDCKEGVDEILKQYK
# EIDQFSLYTPICMHHSSKVDSYANYKTTIPRLFDGFDPCLDDYAKVFYNRADVQKALHATDGVHLKNWTICNDDILNHWNWTDSKRSVLPIYKKLIAG
# GFRVWVYSGDIDGRVPVLSTRYCINKLELPIKTAWRPWYHEKQVSGWFQEYEGLTFATFRGAGHDVPSFKPSESLAFFSAFLNGVPPPLSR]
# Evidence for and against this transcript:
# % of transcript supported by hints (any source): 90.5
# CDS exons: 10/10
#      P:  10 
# CDS introns: 9/9
#      P:   9 
# 5'UTR exons and introns: 0/1
# 3'UTR exons and introns: 0/1
# hint groups fully obeyed: 0
# incompatible hint groups: 1
#      P:   1 (AT1G61130.1)
# end gene g4034
Asue_scaffold1	AUGUSTUS	gene	21656332	21659143	.	-	.	ID=AsAtg4034
Asue_scaffold1	AUGUSTUS	mRNA	21656332	21659143	.	-	.	ID=AsAtg4034.t1;Parent=AsAtg4034
Asue_scaffold1	AUGUSTUS	CDS	21656374	21656520	.	-	0	ID=AsAtg4034.t1.cds;Parent=AsAtg4034.t1
Asue_scaffold1	AUGUSTUS	CDS	21656631	21656736	.	-	1	ID=AsAtg4034.t1.cds;Parent=AsAtg4034.t1
Asue_scaffold1	AUGUSTUS	CDS	21656942	21657043	.	-	1	ID=AsAtg4034.t1.cds;Parent=AsAtg4034.t1
Asue_scaffold1	AUGUSTUS	CDS	21657142	21657272	.	-	0	ID=AsAtg4034.t1.cds;Parent=AsAtg4034.t1
Asue_scaffold1	AUGUSTUS	CDS	21657354	21657623	.	-	0	ID=AsAtg4034.t1.cds;Parent=AsAtg4034.t1
Asue_scaffold1	AUGUSTUS	CDS	21657995	21658086	.	-	2	ID=AsAtg4034.t1.cds;Parent=AsAtg4034.t1
Asue_scaffold1	AUGUSTUS	CDS	21658186	21658278	.	-	2	ID=AsAtg4034.t1.cds;Parent=AsAtg4034.t1
Asue_scaffold1	AUGUSTUS	CDS	21658392	21658487	.	-	2	ID=AsAtg4034.t1.cds;Parent=AsAtg4034.t1
Asue_scaffold1	AUGUSTUS	CDS	21658569	21658676	.	-	2	ID=AsAtg4034.t1.cds;Parent=AsAtg4034.t1
Asue_scaffold1	AUGUSTUS	CDS	21658839	21659085	.	-	0	ID=AsAtg4034.t1.cds;Parent=AsAtg4034.t1
Asue_scaffold1	AUGUSTUS	exon	21656374	21656520	.	-	.	ID=AsAtg4034.t1.exon1;Parent=AsAtg4034.t1
Asue_scaffold1	AUGUSTUS	exon	21656631	21656736	.	-	.	ID=AsAtg4034.t1.exon2;Parent=AsAtg4034.t1
Asue_scaffold1	AUGUSTUS	exon	21656942	21657043	.	-	.	ID=AsAtg4034.t1.exon3;Parent=AsAtg4034.t1
Asue_scaffold1	AUGUSTUS	exon	21657142	21657272	.	-	.	ID=AsAtg4034.t1.exon4;Parent=AsAtg4034.t1
Asue_scaffold1	AUGUSTUS	exon	21657354	21657623	.	-	.	ID=AsAtg4034.t1.exon5;Parent=AsAtg4034.t1
Asue_scaffold1	AUGUSTUS	exon	21657995	21658086	.	-	.	ID=AsAtg4034.t1.exon6;Parent=AsAtg4034.t1
Asue_scaffold1	AUGUSTUS	exon	21658186	21658278	.	-	.	ID=AsAtg4034.t1.exon7;Parent=AsAtg4034.t1
Asue_scaffold1	AUGUSTUS	exon	21658392	21658487	.	-	.	ID=AsAtg4034.t1.exon8;Parent=AsAtg4034.t1
Asue_scaffold1	AUGUSTUS	exon	21658569	21658676	.	-	.	ID=AsAtg4034.t1.exon9;Parent=AsAtg4034.t1
Asue_scaffold1	AUGUSTUS	exon	21658839	21659085	.	-	.	ID=AsAtg4034.t1.exon10;Parent=AsAtg4034.t1
###
# start gene g4035
# protein sequence = [MGEEGSMFGMGGDFPVDDCDGGFEFEDDDETIDIETLYRILDEKPDSAEGSQENLSPVGSSADELKDSQLQNGSFDEH
# VKMEAGLSPSPAHTCSASLKDWFSLSQGEQPVETCGVSQSEMTSCSISSSFSDPDGNMMVFNPVNCDVDTVSKQDDKIIDSKSMLTPYFDNVTGYGVG
# LGANHNSSAMSGFFNNSNSLSDSADNYVSSAQDCYNTSGTSLSDHTPNSVQNFAFEFFPNKEEAVNDVESGVSESQSDGASRMIFDRHGRVDNGSLER
# KPPIDFSSARGISFKFESNPSVSPACVKPNNSFDSHLADSDLDRPNNYSCSFQDNKTVHVKVKPEAESEKVVYSSVPGEYSVRDDAYLSGETNRWWSG
# ASSSAVSYQTDTEKGYSYMAPQTALPSQDSGKISSNHFYDSDTCLQYVVEDPSPVTQNNEYKDFQIQQGDREYIQPRGIDSQFSNASFESVQSHSSEC
# ISDSDDDSDVCIIEPFGQSAIPHRPLAMKMPVVSSEYSTVGHNFNQSGGLKLQSNKENMIFQAALQDLTQPNSEAILPDGVLTVPLLRHQRIALSWMA
# QKETSGFPCSGGILADDQGLGKTVSTIALILKERSKPAQACEESTKKEIFDLESETGECAPLKPSGRSKHFEHSQLLSNENKVGGDSVGKVTGRPAAG
# TLVVCPTSVMRQWADELHKKVTSEANLSVLVYHGSSRTKDPHELAKYDVVVTTFSIVSMEVPKQPLVDDEDEEKDGVHDGGTAATGFCSNKKRKYPPD
# SKKKGSKKKKVEFLSGPLAKVSWFRVVLDEAQSIKNYKTQVARACWGLRAKRRWCLSGTPIQNSIDDLYSYFRFLKYDPYSSYVLFCSTIKNPITRNP
# VKGYQKLQAILKTVMLRRTKGSLLDGKPIISLPPKSIELRKVDFTVEERDFYSKLEAESRTQFREYAEAGTVKQNYVNILLMLLRLRQACDHPLLVNG
# EYSFTWESSVGLAKKQIQSDASLAICGICNDAPEDAVASVCGHVFCKQCIYERLTGDSNHCPFANCNVRLTISSLSSKTRLDDAMPDMQDRATSNSLS
# PCSDEDLPYGSSKIKAALEILQSLPKAHDLTDSNQISENREYSGLSITPVKNEGMSVDVPIKVAGEKAIVFSQWTKMLNLLEASLVSSHIQYRRLDGT
# MSVAARDKAVQDFNTLPEVTVMIMSLKAASLGLNMVAACHVLMLDLWWNPTTEDQAIDRAHRIGQTRPVTVVRFTVKDTVEDRILALQQKKRMMVASA
# FGEDEKGSRQSHLTVEDLSYLFMADS]
# Evidence for and against this transcript:
# % of transcript supported by hints (any source): 92
# CDS exons: 12/12
#      P:  12 
# CDS introns: 11/11
#      E:   7 
#      P:  11 
# 5'UTR exons and introns: 0/1
# 3'UTR exons and introns: 0/1
# hint groups fully obeyed: 21
#      E:   7 
#      P:  14 
# incompatible hint groups: 13
#      P:  13 (TRINITY_GG_31_c888_g1_i1,AT1G61140.1,TRINITY_GG_31_c888_g1_i2)
# end gene g4035
Asue_scaffold1	AUGUSTUS	gene	21662307	21668213	.	-	.	ID=AsAtg4035
Asue_scaffold1	AUGUSTUS	mRNA	21662307	21668213	.	-	.	ID=AsAtg4035.t1;Parent=AsAtg4035
Asue_scaffold1	AUGUSTUS	CDS	21662478	21662588	.	-	0	ID=AsAtg4035.t1.cds;Parent=AsAtg4035.t1
Asue_scaffold1	AUGUSTUS	CDS	21662681	21662890	.	-	0	ID=AsAtg4035.t1.cds;Parent=AsAtg4035.t1
Asue_scaffold1	AUGUSTUS	CDS	21662994	21663545	.	-	0	ID=AsAtg4035.t1.cds;Parent=AsAtg4035.t1
Asue_scaffold1	AUGUSTUS	CDS	21663809	21664000	.	-	0	ID=AsAtg4035.t1.cds;Parent=AsAtg4035.t1
Asue_scaffold1	AUGUSTUS	CDS	21664151	21664281	.	-	2	ID=AsAtg4035.t1.cds;Parent=AsAtg4035.t1
Asue_scaffold1	AUGUSTUS	CDS	21664365	21665253	.	-	0	ID=AsAtg4035.t1.cds;Parent=AsAtg4035.t1
Asue_scaffold1	AUGUSTUS	CDS	21665344	21665421	.	-	0	ID=AsAtg4035.t1.cds;Parent=AsAtg4035.t1
Asue_scaffold1	AUGUSTUS	CDS	21665647	21665718	.	-	0	ID=AsAtg4035.t1.cds;Parent=AsAtg4035.t1
Asue_scaffold1	AUGUSTUS	CDS	21665983	21667109	.	-	2	ID=AsAtg4035.t1.cds;Parent=AsAtg4035.t1
Asue_scaffold1	AUGUSTUS	CDS	21667219	21667482	.	-	2	ID=AsAtg4035.t1.cds;Parent=AsAtg4035.t1
Asue_scaffold1	AUGUSTUS	CDS	21667579	21667648	.	-	0	ID=AsAtg4035.t1.cds;Parent=AsAtg4035.t1
Asue_scaffold1	AUGUSTUS	CDS	21667889	21668035	.	-	0	ID=AsAtg4035.t1.cds;Parent=AsAtg4035.t1
Asue_scaffold1	AUGUSTUS	exon	21662478	21662588	.	-	.	ID=AsAtg4035.t1.exon1;Parent=AsAtg4035.t1
Asue_scaffold1	AUGUSTUS	exon	21662681	21662890	.	-	.	ID=AsAtg4035.t1.exon2;Parent=AsAtg4035.t1
Asue_scaffold1	AUGUSTUS	exon	21662994	21663545	.	-	.	ID=AsAtg4035.t1.exon3;Parent=AsAtg4035.t1
Asue_scaffold1	AUGUSTUS	exon	21663809	21664000	.	-	.	ID=AsAtg4035.t1.exon4;Parent=AsAtg4035.t1
Asue_scaffold1	AUGUSTUS	exon	21664151	21664281	.	-	.	ID=AsAtg4035.t1.exon5;Parent=AsAtg4035.t1
Asue_scaffold1	AUGUSTUS	exon	21664365	21665253	.	-	.	ID=AsAtg4035.t1.exon6;Parent=AsAtg4035.t1
Asue_scaffold1	AUGUSTUS	exon	21665344	21665421	.	-	.	ID=AsAtg4035.t1.exon7;Parent=AsAtg4035.t1
Asue_scaffold1	AUGUSTUS	exon	21665647	21665718	.	-	.	ID=AsAtg4035.t1.exon8;Parent=AsAtg4035.t1
Asue_scaffold1	AUGUSTUS	exon	21665983	21667109	.	-	.	ID=AsAtg4035.t1.exon9;Parent=AsAtg4035.t1
Asue_scaffold1	AUGUSTUS	exon	21667219	21667482	.	-	.	ID=AsAtg4035.t1.exon10;Parent=AsAtg4035.t1
Asue_scaffold1	AUGUSTUS	exon	21667579	21667648	.	-	.	ID=AsAtg4035.t1.exon11;Parent=AsAtg4035.t1
Asue_scaffold1	AUGUSTUS	exon	21667889	21668035	.	-	.	ID=AsAtg4035.t1.exon12;Parent=AsAtg4035.t1
###
# start gene g4036
# protein sequence = [MATSKKMITREEWEKKLNAVKLRKEDMNTLVMNFLVTEGYVEAAEKFQRESGTKPEIDLATITDRMAVKKAVQNGNVE
# DAIEKVNDLNPEILDTNPELFFHLQQQRLIELIRQGKTEEALEFAQEELAPRGEENQAFLEELEKTVALLVFDDASTCPVKELLDLSHRLKTASEVNA
# AILTSQSHEKDPKLPSLLKMLIWAQNQLDEKAVYPHIIDLSTGKLEDPSE]
# Evidence for and against this transcript:
# % of transcript supported by hints (any source): 73.3
# CDS exons: 5/6
#      P:   5 
# CDS introns: 5/5
#      E:   5 
#      P:   5 
# 5'UTR exons and introns: 1/3
#      E:   1 
# 3'UTR exons and introns: 0/1
# hint groups fully obeyed: 13
#      E:   6 
#      P:   7 
# incompatible hint groups: 6
#      E:   2 
#      P:   4 
# protein sequence = [MSLFRIFINQLEEDDEDMATSKKMITREEWEKKLNAVKLRKEDMNTLVMNFLVTEGYVEAAEKFQRESGTKPEIDLAT
# ITDRMAVKKAVQNGNVEDAIEKVNDLNPEILDTNPELFFHLQQQRLIELIRQGKTEEALEFAQEELAPRGEENQAFLEELEKTVALLVFDDASTCPVK
# ELLDLSHRLKTASEVNAAILTSQSHEKDPKLPSLLKMLIWAQNQLDEKAVYPHIIDLSTGKLEDPSE]
# Evidence for and against this transcript:
# % of transcript supported by hints (any source): 73.3
# CDS exons: 5/6
#      P:   5 
# CDS introns: 5/5
#      E:   5 
#      P:   5 
# 5'UTR exons and introns: 1/3
#      E:   1 
# 3'UTR exons and introns: 0/1
# hint groups fully obeyed: 13
#      E:   6 
#      P:   7 
# incompatible hint groups: 6
#      E:   2 
#      P:   4 
# end gene g4036
Asue_scaffold1	AUGUSTUS	gene	21669848	21672046	.	+	.	ID=AsAtg4036
Asue_scaffold1	AUGUSTUS	mRNA	21669848	21672046	.	+	.	ID=AsAtg4036.t1;Parent=AsAtg4036
Asue_scaffold1	AUGUSTUS	CDS	21670389	21670391	.	+	0	ID=AsAtg4036.t1.cds;Parent=AsAtg4036.t1
Asue_scaffold1	AUGUSTUS	CDS	21670517	21670676	.	+	0	ID=AsAtg4036.t1.cds;Parent=AsAtg4036.t1
Asue_scaffold1	AUGUSTUS	CDS	21670778	21670884	.	+	2	ID=AsAtg4036.t1.cds;Parent=AsAtg4036.t1
Asue_scaffold1	AUGUSTUS	CDS	21670984	21671115	.	+	0	ID=AsAtg4036.t1.cds;Parent=AsAtg4036.t1
Asue_scaffold1	AUGUSTUS	CDS	21671247	21671403	.	+	0	ID=AsAtg4036.t1.cds;Parent=AsAtg4036.t1
Asue_scaffold1	AUGUSTUS	CDS	21671644	21671765	.	+	2	ID=AsAtg4036.t1.cds;Parent=AsAtg4036.t1
Asue_scaffold1	AUGUSTUS	exon	21670389	21670391	.	+	.	ID=AsAtg4036.t1.exon1;Parent=AsAtg4036.t1
Asue_scaffold1	AUGUSTUS	exon	21670517	21670676	.	+	.	ID=AsAtg4036.t1.exon2;Parent=AsAtg4036.t1
Asue_scaffold1	AUGUSTUS	exon	21670778	21670884	.	+	.	ID=AsAtg4036.t1.exon3;Parent=AsAtg4036.t1
Asue_scaffold1	AUGUSTUS	exon	21670984	21671115	.	+	.	ID=AsAtg4036.t1.exon4;Parent=AsAtg4036.t1
Asue_scaffold1	AUGUSTUS	exon	21671247	21671403	.	+	.	ID=AsAtg4036.t1.exon5;Parent=AsAtg4036.t1
Asue_scaffold1	AUGUSTUS	exon	21671644	21671765	.	+	.	ID=AsAtg4036.t1.exon6;Parent=AsAtg4036.t1
Asue_scaffold1	AUGUSTUS	mRNA	21669848	21672046	.	+	.	ID=AsAtg4036.t2;Parent=AsAtg4036
Asue_scaffold1	AUGUSTUS	CDS	21670338	21670391	.	+	0	ID=AsAtg4036.t2.cds;Parent=AsAtg4036.t2
Asue_scaffold1	AUGUSTUS	CDS	21670517	21670676	.	+	0	ID=AsAtg4036.t2.cds;Parent=AsAtg4036.t2
Asue_scaffold1	AUGUSTUS	CDS	21670778	21670884	.	+	2	ID=AsAtg4036.t2.cds;Parent=AsAtg4036.t2
Asue_scaffold1	AUGUSTUS	CDS	21670984	21671115	.	+	0	ID=AsAtg4036.t2.cds;Parent=AsAtg4036.t2
Asue_scaffold1	AUGUSTUS	CDS	21671247	21671403	.	+	0	ID=AsAtg4036.t2.cds;Parent=AsAtg4036.t2
Asue_scaffold1	AUGUSTUS	CDS	21671644	21671765	.	+	2	ID=AsAtg4036.t2.cds;Parent=AsAtg4036.t2
Asue_scaffold1	AUGUSTUS	exon	21670338	21670391	.	+	.	ID=AsAtg4036.t2.exon1;Parent=AsAtg4036.t2
Asue_scaffold1	AUGUSTUS	exon	21670517	21670676	.	+	.	ID=AsAtg4036.t2.exon2;Parent=AsAtg4036.t2
Asue_scaffold1	AUGUSTUS	exon	21670778	21670884	.	+	.	ID=AsAtg4036.t2.exon3;Parent=AsAtg4036.t2
Asue_scaffold1	AUGUSTUS	exon	21670984	21671115	.	+	.	ID=AsAtg4036.t2.exon4;Parent=AsAtg4036.t2
Asue_scaffold1	AUGUSTUS	exon	21671247	21671403	.	+	.	ID=AsAtg4036.t2.exon5;Parent=AsAtg4036.t2
Asue_scaffold1	AUGUSTUS	exon	21671644	21671765	.	+	.	ID=AsAtg4036.t2.exon6;Parent=AsAtg4036.t2
###
# start gene g4037
# protein sequence = [MTNGRSNINLQTRSIKTSGEPKNFELTAVVGEEDQPPREASERGAFDESKLVDVNIALSWEAFEVKQGTETVREYYNK
# FLKKVKNLGRELEEEQLACLFQKGLREELQEGVCAANCGWILNYVSDVVDEAEKVEAKLRSIKEKVPLVSEEFADVDCGQSNLGRPASEDEVESKPSK
# SYDPEDHIMQD]
# Evidence for and against this transcript:
# % of transcript supported by hints (any source): 20
# CDS exons: 1/2
#      P:   1 
# CDS introns: 0/1
# 5'UTR exons and introns: 0/1
# 3'UTR exons and introns: 0/1
# hint groups fully obeyed: 0
# incompatible hint groups: 3
#      P:   3 (TRINITY_GG_31_c2930_g1_i1,AT1G61160.1)
# protein sequence = [MIKRQTRSIKTSGEPKNFELTAVVGEEDQPPREASERGAFDESKLVDVNIALSWEAFEVKQGTETVREYYNKFLKKVK
# NLGRELEEEQLACLFQKGLREELQEGVCAANCGWILNYVSDVVDEAEKVEAKLRSIKEKVPLVSEEFADVDCGQSNLGRPASEDEVESKPSKSYDPED
# HIMQD]
# Evidence for and against this transcript:
# % of transcript supported by hints (any source): 14.3
# CDS exons: 1/2
#      P:   1 
# CDS introns: 0/1
# 5'UTR exons and introns: 0/3
# 3'UTR exons and introns: 0/1
# hint groups fully obeyed: 0
# incompatible hint groups: 4
#      P:   4 (TRINITY_GG_31_c2930_g1_i1,AT1G61160.1,AT1G61165.1)
# end gene g4037
Asue_scaffold1	AUGUSTUS	gene	21672246	21675823	.	-	.	ID=AsAtg4037
Asue_scaffold1	AUGUSTUS	mRNA	21672246	21673753	.	-	.	ID=AsAtg4037.t1;Parent=AsAtg4037
Asue_scaffold1	AUGUSTUS	CDS	21672429	21672963	.	-	1	ID=AsAtg4037.t1.cds;Parent=AsAtg4037.t1
Asue_scaffold1	AUGUSTUS	CDS	21673604	21673632	.	-	0	ID=AsAtg4037.t1.cds;Parent=AsAtg4037.t1
Asue_scaffold1	AUGUSTUS	exon	21672429	21672963	.	-	.	ID=AsAtg4037.t1.exon1;Parent=AsAtg4037.t1
Asue_scaffold1	AUGUSTUS	exon	21673604	21673632	.	-	.	ID=AsAtg4037.t1.exon2;Parent=AsAtg4037.t1
Asue_scaffold1	AUGUSTUS	mRNA	21672246	21675823	.	-	.	ID=AsAtg4037.t2;Parent=AsAtg4037
Asue_scaffold1	AUGUSTUS	CDS	21672429	21672963	.	-	1	ID=AsAtg4037.t2.cds;Parent=AsAtg4037.t2
Asue_scaffold1	AUGUSTUS	CDS	21673415	21673425	.	-	0	ID=AsAtg4037.t2.cds;Parent=AsAtg4037.t2
Asue_scaffold1	AUGUSTUS	exon	21672429	21672963	.	-	.	ID=AsAtg4037.t2.exon1;Parent=AsAtg4037.t2
Asue_scaffold1	AUGUSTUS	exon	21673415	21673425	.	-	.	ID=AsAtg4037.t2.exon2;Parent=AsAtg4037.t2
###
# start gene g4038
# protein sequence = [MGNCCVSSGTTDRENENVSDKNTTIVEEETVVKEVLSETTLFTPSSSFRTSTFKDPVKTKIREDEEKKPGFLKMASDP
# VMIRPGSVDPEEGSEVSEICSLSLSESVSSTVXXXXXXXXXXXXXXQRKSQRSPAKTRTRVTGNNYPTRRTDQSPRKRNNGTCNGARYGSGVRDPGER
# SGRRSRSPATNRSVMDSNQSSRVGGAKTRKNNQSPGRVRLDPDKNGLDQQQPQNYGYTTEELLENPLVSLECFIFL]
# Evidence for and against this transcript:
# % of transcript supported by hints (any source): 33.3
# CDS exons: 1/1
#      P:   1 
# CDS introns: 0/0
# 5'UTR exons and introns: 0/1
# 3'UTR exons and introns: 0/1
# hint groups fully obeyed: 0
# incompatible hint groups: 3
#      P:   3 (TRINITY_GG_31_c1359_g1_i1,AT1G61170.1)
# end gene g4038
Asue_scaffold1	AUGUSTUS	gene	21681180	21682195	.	+	.	ID=AsAtg4038
Asue_scaffold1	AUGUSTUS	mRNA	21681180	21682195	.	+	.	ID=AsAtg4038.t1;Parent=AsAtg4038
Asue_scaffold1	AUGUSTUS	CDS	21681236	21681994	.	+	0	ID=AsAtg4038.t1.cds;Parent=AsAtg4038.t1
Asue_scaffold1	AUGUSTUS	exon	21681236	21681994	.	+	.	ID=AsAtg4038.t1.exon1;Parent=AsAtg4038.t1
###
# start gene g4039
# protein sequence = [MAGTLEDSKLRSLEKAKHQPSDSRSRSCQMTSKASVLAGKKPETPTSGSGKAFKDPAGKDPEKRAADKKRKQPEEINH
# SPPRSSRPRQEEKGAKLKGIVEDAPQNLTPRPDPTELTSLLADTPPEVAVESIPSAEVAVIDERGSNKGSASEAGIATMFPVDVEKDSGKVE]
# Evidence for and against this transcript:
# % of transcript supported by hints (any source): 0
# CDS exons: 0/2
# CDS introns: 0/1
# 5'UTR exons and introns: 0/1
# 3'UTR exons and introns: 0/3
# hint groups fully obeyed: 0
# incompatible hint groups: 1
#      P:   1 (TRINITY_GG_13_c90_g1_i1)
# end gene g4039
Asue_scaffold1	AUGUSTUS	gene	21685390	21689767	.	+	.	ID=AsAtg4039
Asue_scaffold1	AUGUSTUS	mRNA	21685390	21689767	.	+	.	ID=AsAtg4039.t1;Parent=AsAtg4039
Asue_scaffold1	AUGUSTUS	CDS	21685439	21685756	.	+	0	ID=AsAtg4039.t1.cds;Parent=AsAtg4039.t1
Asue_scaffold1	AUGUSTUS	CDS	21686659	21686853	.	+	0	ID=AsAtg4039.t1.cds;Parent=AsAtg4039.t1
Asue_scaffold1	AUGUSTUS	exon	21685439	21685756	.	+	.	ID=AsAtg4039.t1.exon1;Parent=AsAtg4039.t1
Asue_scaffold1	AUGUSTUS	exon	21686659	21686853	.	+	.	ID=AsAtg4039.t1.exon2;Parent=AsAtg4039.t1
###
# start gene g4040
# protein sequence = [MLDRIIRCLCGKGYIRNLEKNLRALQREMEDLRATQHEVQNKVAREESRHQQRLEAVQVWLDRVNSIDIECKDLLSVS
# PVELQKLCLCGLCSKYVCSSYKYGKKVFLLLEEVKKLNSEGNFDEVSQPPPRSEVEERPTQPTIGQEEMLKKAWNRLMEDGVGIMGLHGMGGVGKTTL
# FKKIHNKFAEIGGTFDIVIWIVVSQSAKLSKLQEDIAEKLHLCDDLWKNKNESDKATDIHRVLKGKRFVLMLDDMWEKVHLEAIGIPYPSEVNKCKVA
# FTTRDQKVCGEMGDHKPIQVKCLEPEDAWELFKNKVGDNTLSSDPVIVELAREVAQKCRGLPLALNVIGETMASKTMVQEWEHAIDVLTRSAAEFSDM
# ENKILPILKYSYDSLGDKQLQSCFLYCAMFPEDDEIYNDRLIDYWICEGFIGEDQVLKRARNKGYAMLGTLIRANLLTKVGTYLVVMHDVVREMALWI
# ASDFGKQKENFVVQASVGLHEIPKVKDWGAVRRMSLMMNEIEEITCESNCSELTTLFLQYNQLKNLSGEFIRYMQKLVVLDLSDNRDFNELPEQMSGL
# VSLQFLDLSFTRIEQLPVGLEELKKLTFLNLAYTVRLCSISGISRLLSLRVLSLLGSKVHGDASVLKELQQLENLQDLHITVSAELISLDQRLAKVIS
# NLCIEGFLQKPFDLSFLASMENLSSLRVENSYISEINIKCRESETESSYLHINPKIPCFTNLSNLLIDECHSLKDLTWILFAPNLVYLTIQDSREVGE
# IINKEKATNLTSITPFQKLEWLQLYNLPKLESIYWSPLPFPLLLTMNVRDCPQLRKLPLNATSVPKLEEFQIFMDPPEQGNELEWEDEDTKNRFLPSI
# KP]
# Evidence for and against this transcript:
# % of transcript supported by hints (any source): 40
# CDS exons: 1/2
#      P:   1 
# CDS introns: 1/1
#      E:   1 
# 5'UTR exons and introns: 0/1
# 3'UTR exons and introns: 0/1
# hint groups fully obeyed: 1
#      E:   1 
# incompatible hint groups: 3
#      P:   3 (TRINITY_GG_31_c1244_g1_i2,TRINITY_GG_31_c1244_g1_i4)
# end gene g4040
Asue_scaffold1	AUGUSTUS	gene	21690310	21693687	.	+	.	ID=AsAtg4040
Asue_scaffold1	AUGUSTUS	mRNA	21690310	21693687	.	+	.	ID=AsAtg4040.t1;Parent=AsAtg4040
Asue_scaffold1	AUGUSTUS	CDS	21690435	21693026	.	+	0	ID=AsAtg4040.t1.cds;Parent=AsAtg4040.t1
Asue_scaffold1	AUGUSTUS	CDS	21693202	21693204	.	+	0	ID=AsAtg4040.t1.cds;Parent=AsAtg4040.t1
Asue_scaffold1	AUGUSTUS	exon	21690435	21693026	.	+	.	ID=AsAtg4040.t1.exon1;Parent=AsAtg4040.t1
Asue_scaffold1	AUGUSTUS	exon	21693202	21693204	.	+	.	ID=AsAtg4040.t1.exon2;Parent=AsAtg4040.t1
###
# start gene g4041
# protein sequence = [MGNFVAFQCSGVEVLDRITSCLRDKGYIRTFKENLMAVEREMEDLKAIQHEVQNKVARDEARHQQRLEAVQVWLTRVE
# RIDTQFKNVLSASLVQLQKLCFCGLCSKNVYSSYKYGKRVFLLLEEVKKLKLEGKFEVVAESAPRSGVEERPTKPTIGQDIMLEKAWNRLIMQDEVGI
# MDLHGMGGVGKTTLFKSDNTSRKDPVMVESARKVVEECRGLPLALSVIGEAMASKTIYGTRMGACNRCFD]
# Evidence for and against this transcript:
# % of transcript supported by hints (any source): 0
# CDS exons: 0/1
# CDS introns: 0/0
# 5'UTR exons and introns: 0/1
# 3'UTR exons and introns: 0/3
# hint groups fully obeyed: 0
# incompatible hint groups: 0
# end gene g4041
Asue_scaffold1	AUGUSTUS	gene	21693820	21695769	.	+	.	ID=AsAtg4041
Asue_scaffold1	AUGUSTUS	mRNA	21693820	21695769	.	+	.	ID=AsAtg4041.t1;Parent=AsAtg4041
Asue_scaffold1	AUGUSTUS	CDS	21694075	21694815	.	+	0	ID=AsAtg4041.t1.cds;Parent=AsAtg4041.t1
Asue_scaffold1	AUGUSTUS	exon	21694075	21694815	.	+	.	ID=AsAtg4041.t1.exon1;Parent=AsAtg4041.t1
###
# start gene g4042
# protein sequence = [MGEPCFVQIEPYGIGSADKKECVEKILSALDDQSFDRIKSTPRRSSSPDYETKEIKNIYIDCGNSAVAHKSGSLSTPA
# TSTGQAGDNKSLVVHSVVPRDSDIGKDSSDSGKESITFSKTKPGMLLRPAYVRKTPTKFDETKKQSVAVGYLKKSGLDGEKKLDTETAFDSEMSGRNP
# YDADDSIIKSITNKFEQALLPESPTDEAKCMLLKPPRVQRSPSTKYNEARWATSTDSGALDSKKNGLESSRDMDLPTGLKDDRGSNPCEEDIENKSIS
# SRSERVLSPEKAGDELKSLESPGGSKESKSVKVVRGVKVVSGRTRSLVERFERGEKITHSEDKAASATVVQSSNAVEEEPLTASVQTVSMMPTQVMPV
# KLDQATNSTTVDVPVLSTRRTKSTPVRVMPVVLGRDTSMATDTPPVTSTRPDRTSASNLTSDVSGVTSKRLTRTSPAPVMPMILNQTTKMKSDEPSIT
# STWPDRTSATDLTSDVSGVISSRQTRTSPAPVMPMILNQTTKIKSDEPPITSTRPDRPSATNLTSDESPVTSTRQAKTSPAPVTPMILNQRQTTNMKS
# DEPPVISTRPLRTSSARVMPVILNQASTTYDERPLLSSRSARTSPARIMPMKLNQADNMPSYEPPVALTRPARNSPARVIPVKLNQATNVTADASHIR
# SRQRFSPTQTLAPPAVFDQVTDMTLDETTQTQQSFDILTQKEEPQISGREDDGDIWETLMRTHSEVLNTLQSRLTKLQIVRHFWERSDIKGAIAALRK
# LSDHSVQADVISILTDKTEILTLDLFSQLAPVLTGLLGSKTESKTNRELQVTDLPNLFCGIAKGSEDSSTTDKKRWSYSKKGTRTKPSSSNTIAPGSK
# SRPLEITCELFAEKSQILDSVNLKCVAEMAITMSFYVNVMCNPNEKTQSERVRHTRDYYFXXXXXXXXXXXXXXGEHGRSFFSAALFSVMEPVIGPSL
# PTNSVLILFLRFLHLRLNADIVSLSESAKFYSCLQICKAKYKDLRKRYVGCKAWFEELKKKRVAELKAALLKSEDSIGSLESKLQSLKSESNDECHQN
# NYDSSRTLSLEPSPKSEGGGECTSKDTSKDLSSVGSFTQQELTTTNWSPEAKSEAPVVLEQEKTKNLLHNDIFESVYGGGGQVLPSMRKKRGKRKRKD
# CSVGVGKEVMEVSAVEESDLLDTSADIASISRSKEVASTSSSQSRGHGLALPKELMKIYNTIAQNECALVFRRRLDSQKRGRYKKLVRRHMDLDTLQS
# RINGCSISSAKELFRDFLLVANNAAIFYSKNTREYKSAVGLRDIVTKSLRHYLTEDHPPHRSSITAGSTKVVVLPQKSTSPSVRTTLAAKKPRTGAHP
# LKTVVQDMAKTSRKGNKRSVTDLPVSAVKSSAAGKKGTVVRKDGRQANRGLESPALIGRKRNRVR]
# Evidence for and against this transcript:
# % of transcript supported by hints (any source): 61.5
# CDS exons: 13/18
#      P:  13 
# CDS introns: 11/17
#      E:   6 
#      P:  11 
# 5'UTR exons and introns: 0/3
# 3'UTR exons and introns: 0/1
# hint groups fully obeyed: 9
#      E:   6 
#      P:   3 
# incompatible hint groups: 9
#      P:   9 (TRINITY_GG_31_c1178_g1_i8,TRINITY_GG_31_c2230_g1_i1,AT1G61215.1)
# end gene g4042
Asue_scaffold1	AUGUSTUS	gene	21697120	21707998	.	+	.	ID=AsAtg4042
Asue_scaffold1	AUGUSTUS	mRNA	21697120	21707998	.	+	.	ID=AsAtg4042.t1;Parent=AsAtg4042
Asue_scaffold1	AUGUSTUS	CDS	21699175	21699195	.	+	0	ID=AsAtg4042.t1.cds;Parent=AsAtg4042.t1
Asue_scaffold1	AUGUSTUS	CDS	21699557	21699719	.	+	0	ID=AsAtg4042.t1.cds;Parent=AsAtg4042.t1
Asue_scaffold1	AUGUSTUS	CDS	21700253	21700684	.	+	2	ID=AsAtg4042.t1.cds;Parent=AsAtg4042.t1
Asue_scaffold1	AUGUSTUS	CDS	21700780	21701037	.	+	2	ID=AsAtg4042.t1.cds;Parent=AsAtg4042.t1
Asue_scaffold1	AUGUSTUS	CDS	21701370	21701426	.	+	2	ID=AsAtg4042.t1.cds;Parent=AsAtg4042.t1
Asue_scaffold1	AUGUSTUS	CDS	21701518	21702704	.	+	2	ID=AsAtg4042.t1.cds;Parent=AsAtg4042.t1
Asue_scaffold1	AUGUSTUS	CDS	21702890	21703003	.	+	0	ID=AsAtg4042.t1.cds;Parent=AsAtg4042.t1
Asue_scaffold1	AUGUSTUS	CDS	21703147	21703221	.	+	0	ID=AsAtg4042.t1.cds;Parent=AsAtg4042.t1
Asue_scaffold1	AUGUSTUS	CDS	21703307	21703419	.	+	0	ID=AsAtg4042.t1.cds;Parent=AsAtg4042.t1
Asue_scaffold1	AUGUSTUS	CDS	21703795	21703885	.	+	1	ID=AsAtg4042.t1.cds;Parent=AsAtg4042.t1
Asue_scaffold1	AUGUSTUS	CDS	21704001	21704104	.	+	0	ID=AsAtg4042.t1.cds;Parent=AsAtg4042.t1
Asue_scaffold1	AUGUSTUS	CDS	21704194	21704212	.	+	1	ID=AsAtg4042.t1.cds;Parent=AsAtg4042.t1
Asue_scaffold1	AUGUSTUS	CDS	21704332	21704430	.	+	0	ID=AsAtg4042.t1.cds;Parent=AsAtg4042.t1
Asue_scaffold1	AUGUSTUS	CDS	21705632	21705825	.	+	0	ID=AsAtg4042.t1.cds;Parent=AsAtg4042.t1
Asue_scaffold1	AUGUSTUS	CDS	21706220	21706327	.	+	1	ID=AsAtg4042.t1.cds;Parent=AsAtg4042.t1
Asue_scaffold1	AUGUSTUS	CDS	21706429	21706506	.	+	1	ID=AsAtg4042.t1.cds;Parent=AsAtg4042.t1
Asue_scaffold1	AUGUSTUS	CDS	21706624	21707212	.	+	1	ID=AsAtg4042.t1.cds;Parent=AsAtg4042.t1
Asue_scaffold1	AUGUSTUS	CDS	21707298	21707849	.	+	0	ID=AsAtg4042.t1.cds;Parent=AsAtg4042.t1
Asue_scaffold1	AUGUSTUS	exon	21699175	21699195	.	+	.	ID=AsAtg4042.t1.exon1;Parent=AsAtg4042.t1
Asue_scaffold1	AUGUSTUS	exon	21699557	21699719	.	+	.	ID=AsAtg4042.t1.exon2;Parent=AsAtg4042.t1
Asue_scaffold1	AUGUSTUS	exon	21700253	21700684	.	+	.	ID=AsAtg4042.t1.exon3;Parent=AsAtg4042.t1
Asue_scaffold1	AUGUSTUS	exon	21700780	21701037	.	+	.	ID=AsAtg4042.t1.exon4;Parent=AsAtg4042.t1
Asue_scaffold1	AUGUSTUS	exon	21701370	21701426	.	+	.	ID=AsAtg4042.t1.exon5;Parent=AsAtg4042.t1
Asue_scaffold1	AUGUSTUS	exon	21701518	21702704	.	+	.	ID=AsAtg4042.t1.exon6;Parent=AsAtg4042.t1
Asue_scaffold1	AUGUSTUS	exon	21702890	21703003	.	+	.	ID=AsAtg4042.t1.exon7;Parent=AsAtg4042.t1
Asue_scaffold1	AUGUSTUS	exon	21703147	21703221	.	+	.	ID=AsAtg4042.t1.exon8;Parent=AsAtg4042.t1
Asue_scaffold1	AUGUSTUS	exon	21703307	21703419	.	+	.	ID=AsAtg4042.t1.exon9;Parent=AsAtg4042.t1
Asue_scaffold1	AUGUSTUS	exon	21703795	21703885	.	+	.	ID=AsAtg4042.t1.exon10;Parent=AsAtg4042.t1
Asue_scaffold1	AUGUSTUS	exon	21704001	21704104	.	+	.	ID=AsAtg4042.t1.exon11;Parent=AsAtg4042.t1
Asue_scaffold1	AUGUSTUS	exon	21704194	21704212	.	+	.	ID=AsAtg4042.t1.exon12;Parent=AsAtg4042.t1
Asue_scaffold1	AUGUSTUS	exon	21704332	21704430	.	+	.	ID=AsAtg4042.t1.exon13;Parent=AsAtg4042.t1
Asue_scaffold1	AUGUSTUS	exon	21705632	21705825	.	+	.	ID=AsAtg4042.t1.exon14;Parent=AsAtg4042.t1
Asue_scaffold1	AUGUSTUS	exon	21706220	21706327	.	+	.	ID=AsAtg4042.t1.exon15;Parent=AsAtg4042.t1
Asue_scaffold1	AUGUSTUS	exon	21706429	21706506	.	+	.	ID=AsAtg4042.t1.exon16;Parent=AsAtg4042.t1
Asue_scaffold1	AUGUSTUS	exon	21706624	21707212	.	+	.	ID=AsAtg4042.t1.exon17;Parent=AsAtg4042.t1
Asue_scaffold1	AUGUSTUS	exon	21707298	21707849	.	+	.	ID=AsAtg4042.t1.exon18;Parent=AsAtg4042.t1
###
# start gene g4043
# protein sequence = [MEHGLPSIKSWKSLVKRRNNAQEGGKSSWKMKPVVVLMCTVLLIFWYKTTNIQYEQTEIEETDYPFEMAKESEPVSEK
# LKGLPFGIMQPRSDLELKPLWSSSSLRSKSGELTNRNLLAMPVGLKQKDNVDAVVKKFLPANFTVILFHYDGNMDQWWDLEWSSKAIHIVAHNQTKWW
# FAKRFLHPDIVSIYDYVFLWDEDLGVENFNPQKYLRIVKTAGLEISQPALHPNSTEVHHRITVRSRTKIFHRRVYDSRGNMKCSNASEGPPCTGFVEG
# MAPVFSRSAWFCTWNLIQNDLVHGWGMDMKLGYCAQGDRSKKVGIVDSEYIFHQGIQTLGGSGYPEKKNSARSGVNRRRGSATFDSRTEIRRQSTWEL
# QAFKERWNQAVAEDKYWVERSSPSRNRIGNNRRLKRSSMIPSLLQRKAEETTT]
# Evidence for and against this transcript:
# % of transcript supported by hints (any source): 85.7
# CDS exons: 15/15
#      P:  15 
# CDS introns: 14/14
#      E:  12 
#      P:  14 
# 5'UTR exons and introns: 1/5
#      E:   1 
# 3'UTR exons and introns: 0/1
# hint groups fully obeyed: 13
#      E:  13 
# incompatible hint groups: 1
#      P:   1 (TRINITY_GG_31_c1220_g1_i1)
# end gene g4043
Asue_scaffold1	AUGUSTUS	gene	21713910	21717485	.	+	.	ID=AsAtg4043
Asue_scaffold1	AUGUSTUS	mRNA	21713910	21717485	.	+	.	ID=AsAtg4043.t1;Parent=AsAtg4043
Asue_scaffold1	AUGUSTUS	CDS	21714799	21714870	.	+	0	ID=AsAtg4043.t1.cds;Parent=AsAtg4043.t1
Asue_scaffold1	AUGUSTUS	CDS	21714959	21715060	.	+	0	ID=AsAtg4043.t1.cds;Parent=AsAtg4043.t1
Asue_scaffold1	AUGUSTUS	CDS	21715153	21715188	.	+	0	ID=AsAtg4043.t1.cds;Parent=AsAtg4043.t1
Asue_scaffold1	AUGUSTUS	CDS	21715266	21715376	.	+	0	ID=AsAtg4043.t1.cds;Parent=AsAtg4043.t1
Asue_scaffold1	AUGUSTUS	CDS	21715467	21715550	.	+	0	ID=AsAtg4043.t1.cds;Parent=AsAtg4043.t1
Asue_scaffold1	AUGUSTUS	CDS	21715628	21715746	.	+	0	ID=AsAtg4043.t1.cds;Parent=AsAtg4043.t1
Asue_scaffold1	AUGUSTUS	CDS	21715822	21715923	.	+	1	ID=AsAtg4043.t1.cds;Parent=AsAtg4043.t1
Asue_scaffold1	AUGUSTUS	CDS	21716006	21716122	.	+	1	ID=AsAtg4043.t1.cds;Parent=AsAtg4043.t1
Asue_scaffold1	AUGUSTUS	CDS	21716219	21716284	.	+	1	ID=AsAtg4043.t1.cds;Parent=AsAtg4043.t1
Asue_scaffold1	AUGUSTUS	CDS	21716386	21716452	.	+	1	ID=AsAtg4043.t1.cds;Parent=AsAtg4043.t1
Asue_scaffold1	AUGUSTUS	CDS	21716543	21716596	.	+	0	ID=AsAtg4043.t1.cds;Parent=AsAtg4043.t1
Asue_scaffold1	AUGUSTUS	CDS	21716706	21716801	.	+	0	ID=AsAtg4043.t1.cds;Parent=AsAtg4043.t1
Asue_scaffold1	AUGUSTUS	CDS	21716886	21716912	.	+	0	ID=AsAtg4043.t1.cds;Parent=AsAtg4043.t1
Asue_scaffold1	AUGUSTUS	CDS	21717002	21717037	.	+	0	ID=AsAtg4043.t1.cds;Parent=AsAtg4043.t1
Asue_scaffold1	AUGUSTUS	CDS	21717127	21717315	.	+	0	ID=AsAtg4043.t1.cds;Parent=AsAtg4043.t1
Asue_scaffold1	AUGUSTUS	exon	21714799	21714870	.	+	.	ID=AsAtg4043.t1.exon1;Parent=AsAtg4043.t1
Asue_scaffold1	AUGUSTUS	exon	21714959	21715060	.	+	.	ID=AsAtg4043.t1.exon2;Parent=AsAtg4043.t1
Asue_scaffold1	AUGUSTUS	exon	21715153	21715188	.	+	.	ID=AsAtg4043.t1.exon3;Parent=AsAtg4043.t1
Asue_scaffold1	AUGUSTUS	exon	21715266	21715376	.	+	.	ID=AsAtg4043.t1.exon4;Parent=AsAtg4043.t1
Asue_scaffold1	AUGUSTUS	exon	21715467	21715550	.	+	.	ID=AsAtg4043.t1.exon5;Parent=AsAtg4043.t1
Asue_scaffold1	AUGUSTUS	exon	21715628	21715746	.	+	.	ID=AsAtg4043.t1.exon6;Parent=AsAtg4043.t1
Asue_scaffold1	AUGUSTUS	exon	21715822	21715923	.	+	.	ID=AsAtg4043.t1.exon7;Parent=AsAtg4043.t1
Asue_scaffold1	AUGUSTUS	exon	21716006	21716122	.	+	.	ID=AsAtg4043.t1.exon8;Parent=AsAtg4043.t1
Asue_scaffold1	AUGUSTUS	exon	21716219	21716284	.	+	.	ID=AsAtg4043.t1.exon9;Parent=AsAtg4043.t1
Asue_scaffold1	AUGUSTUS	exon	21716386	21716452	.	+	.	ID=AsAtg4043.t1.exon10;Parent=AsAtg4043.t1
Asue_scaffold1	AUGUSTUS	exon	21716543	21716596	.	+	.	ID=AsAtg4043.t1.exon11;Parent=AsAtg4043.t1
Asue_scaffold1	AUGUSTUS	exon	21716706	21716801	.	+	.	ID=AsAtg4043.t1.exon12;Parent=AsAtg4043.t1
Asue_scaffold1	AUGUSTUS	exon	21716886	21716912	.	+	.	ID=AsAtg4043.t1.exon13;Parent=AsAtg4043.t1
Asue_scaffold1	AUGUSTUS	exon	21717002	21717037	.	+	.	ID=AsAtg4043.t1.exon14;Parent=AsAtg4043.t1
Asue_scaffold1	AUGUSTUS	exon	21717127	21717315	.	+	.	ID=AsAtg4043.t1.exon15;Parent=AsAtg4043.t1
###
# start gene g4044
# protein sequence = [MANRYDPNPFAEEEEVNPFANARGVPPASNSRLSPLPPEPVGFDYGRTVDIPLDRAGTQDLKKKEKELQAKEAELKRR
# EQDLKRKEDAAARAGIVIEVKNWPPFFPLIHHDIANEIPVHLQRLQYVTFATYLGLVLCLFWNIIAVTTAWIKGEGVTIWLLALIYFIAGVPGGYVLW
# YRPLYRAFRTDSALSFGWFFLFYMLHIAFCVFAAVAPPVVFKGKSLAGILPAIDVLSGQAIVGIFYFIGFAFFCLESVVSIWVIQQVYMYFRGSGKQD
# QMRREAARGALRAAV]
# Evidence for and against this transcript:
# % of transcript supported by hints (any source): 92
# CDS exons: 12/12
#      P:  12 
# CDS introns: 11/11
#      E:  11 
#      P:  11 
# 5'UTR exons and introns: 0/1
# 3'UTR exons and introns: 0/1
# hint groups fully obeyed: 25
#      E:  11 
#      P:  14 
# incompatible hint groups: 12
#      P:  12 (TRINITY_GG_31_c1269_g1_i1)
# end gene g4044
Asue_scaffold1	AUGUSTUS	gene	21718190	21721036	.	+	.	ID=AsAtg4044
Asue_scaffold1	AUGUSTUS	mRNA	21718190	21721036	.	+	.	ID=AsAtg4044.t1;Parent=AsAtg4044
Asue_scaffold1	AUGUSTUS	CDS	21718303	21718362	.	+	0	ID=AsAtg4044.t1.cds;Parent=AsAtg4044.t1
Asue_scaffold1	AUGUSTUS	CDS	21718740	21718856	.	+	0	ID=AsAtg4044.t1.cds;Parent=AsAtg4044.t1
Asue_scaffold1	AUGUSTUS	CDS	21718957	21719019	.	+	0	ID=AsAtg4044.t1.cds;Parent=AsAtg4044.t1
Asue_scaffold1	AUGUSTUS	CDS	21719214	21719247	.	+	0	ID=AsAtg4044.t1.cds;Parent=AsAtg4044.t1
Asue_scaffold1	AUGUSTUS	CDS	21719404	21719526	.	+	2	ID=AsAtg4044.t1.cds;Parent=AsAtg4044.t1
Asue_scaffold1	AUGUSTUS	CDS	21719684	21719746	.	+	2	ID=AsAtg4044.t1.cds;Parent=AsAtg4044.t1
Asue_scaffold1	AUGUSTUS	CDS	21719832	21719925	.	+	2	ID=AsAtg4044.t1.cds;Parent=AsAtg4044.t1
Asue_scaffold1	AUGUSTUS	CDS	21720030	21720075	.	+	1	ID=AsAtg4044.t1.cds;Parent=AsAtg4044.t1
Asue_scaffold1	AUGUSTUS	CDS	21720160	21720227	.	+	0	ID=AsAtg4044.t1.cds;Parent=AsAtg4044.t1
Asue_scaffold1	AUGUSTUS	CDS	21720513	21720561	.	+	1	ID=AsAtg4044.t1.cds;Parent=AsAtg4044.t1
Asue_scaffold1	AUGUSTUS	CDS	21720661	21720726	.	+	0	ID=AsAtg4044.t1.cds;Parent=AsAtg4044.t1
Asue_scaffold1	AUGUSTUS	CDS	21720827	21720913	.	+	0	ID=AsAtg4044.t1.cds;Parent=AsAtg4044.t1
Asue_scaffold1	AUGUSTUS	exon	21718303	21718362	.	+	.	ID=AsAtg4044.t1.exon1;Parent=AsAtg4044.t1
Asue_scaffold1	AUGUSTUS	exon	21718740	21718856	.	+	.	ID=AsAtg4044.t1.exon2;Parent=AsAtg4044.t1
Asue_scaffold1	AUGUSTUS	exon	21718957	21719019	.	+	.	ID=AsAtg4044.t1.exon3;Parent=AsAtg4044.t1
Asue_scaffold1	AUGUSTUS	exon	21719214	21719247	.	+	.	ID=AsAtg4044.t1.exon4;Parent=AsAtg4044.t1
Asue_scaffold1	AUGUSTUS	exon	21719404	21719526	.	+	.	ID=AsAtg4044.t1.exon5;Parent=AsAtg4044.t1
Asue_scaffold1	AUGUSTUS	exon	21719684	21719746	.	+	.	ID=AsAtg4044.t1.exon6;Parent=AsAtg4044.t1
Asue_scaffold1	AUGUSTUS	exon	21719832	21719925	.	+	.	ID=AsAtg4044.t1.exon7;Parent=AsAtg4044.t1
Asue_scaffold1	AUGUSTUS	exon	21720030	21720075	.	+	.	ID=AsAtg4044.t1.exon8;Parent=AsAtg4044.t1
Asue_scaffold1	AUGUSTUS	exon	21720160	21720227	.	+	.	ID=AsAtg4044.t1.exon9;Parent=AsAtg4044.t1
Asue_scaffold1	AUGUSTUS	exon	21720513	21720561	.	+	.	ID=AsAtg4044.t1.exon10;Parent=AsAtg4044.t1
Asue_scaffold1	AUGUSTUS	exon	21720661	21720726	.	+	.	ID=AsAtg4044.t1.exon11;Parent=AsAtg4044.t1
Asue_scaffold1	AUGUSTUS	exon	21720827	21720913	.	+	.	ID=AsAtg4044.t1.exon12;Parent=AsAtg4044.t1
###
# start gene g4045
# protein sequence = [MATKLNLLFTILLLTLTLSHSRPARPESSSSTGSYSDQLKKHSKDNYNKGYGSGGYPGLTTEPATGFILPGSGPGGSY
# SELSGGYSKGRGVRLTVMCEEKGHCYMKKLTCPAKCFKSLSRKGKGYXXXXXXCTIDCKKCVAYC]
# Evidence for and against this transcript:
# % of transcript supported by hints (any source): 33.3
# CDS exons: 1/1
#      P:   1 
# CDS introns: 0/0
# 5'UTR exons and introns: 0/1
# 3'UTR exons and introns: 0/1
# hint groups fully obeyed: 0
# incompatible hint groups: 3
#      P:   3 (AT1G61255.1,TRINITY_GG_31_c2236_g1_i1)
# end gene g4045
Asue_scaffold1	AUGUSTUS	gene	21721395	21722095	.	-	.	ID=AsAtg4045
Asue_scaffold1	AUGUSTUS	mRNA	21721395	21722095	.	-	.	ID=AsAtg4045.t1;Parent=AsAtg4045
Asue_scaffold1	AUGUSTUS	CDS	21721515	21721946	.	-	0	ID=AsAtg4045.t1.cds;Parent=AsAtg4045.t1
Asue_scaffold1	AUGUSTUS	exon	21721515	21721946	.	-	.	ID=AsAtg4045.t1.exon1;Parent=AsAtg4045.t1
###
# start gene g4046
# protein sequence = [MVSWMMTTKAVLISSGVATVALLLKLSIPVAVDFSVSRAPILWSSLLSWLKPPYLYVVTNGIIITIVASSKYYRSHHD
# RDEEDEIVVYGGGGYKIQTEEPIVNQHQASPRILEVKDLDTGAHFGFVVANLEAEELESEAVTAVVFDDEEEEKKIIDSAATAEDEIEEELKSVIMVE
# NSDLVESDVIPPPMMIESENLPPIEKPLVTSRFGHRKLMKASQEGGRALRVTKPKKNETLENTWKMITEGKSTPLTRQLYRRSDTFGRGDSGGVDGEV
# KPVYKKSDTFRDRTNYYQLAETAKVRKEPSLSQEELNRRVEAFIKKFNEEMKLQRMESLRQYKEITSRGV]
# Evidence for and against this transcript:
# % of transcript supported by hints (any source): 60
# CDS exons: 2/2
#      P:   2 
# CDS introns: 1/1
#      E:   1 
#      P:   1 
# 5'UTR exons and introns: 0/1
# 3'UTR exons and introns: 0/1
# hint groups fully obeyed: 3
#      E:   1 
#      P:   2 
# incompatible hint groups: 3
#      P:   3 (AT1G61260.1,TRINITY_GG_31_c2030_g1_i1)
# end gene g4046
Asue_scaffold1	AUGUSTUS	gene	21724960	21726395	.	-	.	ID=AsAtg4046
Asue_scaffold1	AUGUSTUS	mRNA	21724960	21726395	.	-	.	ID=AsAtg4046.t1;Parent=AsAtg4046
Asue_scaffold1	AUGUSTUS	CDS	21725081	21725454	.	-	2	ID=AsAtg4046.t1.cds;Parent=AsAtg4046.t1
Asue_scaffold1	AUGUSTUS	CDS	21725648	21726308	.	-	0	ID=AsAtg4046.t1.cds;Parent=AsAtg4046.t1
Asue_scaffold1	AUGUSTUS	exon	21725081	21725454	.	-	.	ID=AsAtg4046.t1.exon1;Parent=AsAtg4046.t1
Asue_scaffold1	AUGUSTUS	exon	21725648	21726308	.	-	.	ID=AsAtg4046.t1.exon2;Parent=AsAtg4046.t1
###
# start gene g4047
# protein sequence = [MKGIPSSSNQILNQDLVEDQSFELEDWLPITASRNANWYYSAFHNVTAIVGAGVLGLPYAMSELGWGPGVVVLILSWV
# ITLYTFWQMIEMHEMFEGKRFDRYHELGQAAFGKKLGLYIVVPLQLLVETSACIVYMVTGGESLKKIHQLSVGDYECRKLKVRHFILIFASSQFVLSL
# LKNFNSISGVSLVAAVMSMSYSTIAWVASLTKGVANNVEYGYKRRNNTSVPLAFLGALWEMAFAYAGHNVVLEIQATIPSTPENPSKRPMWKGAIVAY
# IIVAFCYFPVALVGFWTFGNNVEENILKTLRGPKGLIIVANIFVIIHLMGSYQVYAMPVFDMIESVMIKKWHFSPTRVLRFTIRWTFVAATMGIAVAL
# PHFSALLSFFGGFIFAPTTYFIPCIIWLILKKPKRFSLSWCINWICIILGVLVMIIAPIGGLAKLMNALKQPDSSCKST]
# Evidence for and against this transcript:
# % of transcript supported by hints (any source): 88.2
# CDS exons: 8/8
#      P:   8 
# CDS introns: 7/7
#      P:   7 
# 5'UTR exons and introns: 0/1
# 3'UTR exons and introns: 0/1
# hint groups fully obeyed: 0
# incompatible hint groups: 1
#      P:   1 (AT1G61270.1)
# end gene g4047
Asue_scaffold1	AUGUSTUS	gene	21730808	21733585	.	-	.	ID=AsAtg4047
Asue_scaffold1	AUGUSTUS	mRNA	21730808	21733585	.	-	.	ID=AsAtg4047.t1;Parent=AsAtg4047
Asue_scaffold1	AUGUSTUS	CDS	21731028	21731135	.	-	0	ID=AsAtg4047.t1.cds;Parent=AsAtg4047.t1
Asue_scaffold1	AUGUSTUS	CDS	21731221	21731289	.	-	0	ID=AsAtg4047.t1.cds;Parent=AsAtg4047.t1
Asue_scaffold1	AUGUSTUS	CDS	21731551	21731642	.	-	2	ID=AsAtg4047.t1.cds;Parent=AsAtg4047.t1
Asue_scaffold1	AUGUSTUS	CDS	21731731	21731836	.	-	0	ID=AsAtg4047.t1.cds;Parent=AsAtg4047.t1
Asue_scaffold1	AUGUSTUS	CDS	21731915	21732308	.	-	1	ID=AsAtg4047.t1.cds;Parent=AsAtg4047.t1
Asue_scaffold1	AUGUSTUS	CDS	21732709	21733098	.	-	1	ID=AsAtg4047.t1.cds;Parent=AsAtg4047.t1
Asue_scaffold1	AUGUSTUS	CDS	21733170	21733312	.	-	0	ID=AsAtg4047.t1.cds;Parent=AsAtg4047.t1
Asue_scaffold1	AUGUSTUS	CDS	21733460	21733513	.	-	0	ID=AsAtg4047.t1.cds;Parent=AsAtg4047.t1
Asue_scaffold1	AUGUSTUS	exon	21731028	21731135	.	-	.	ID=AsAtg4047.t1.exon1;Parent=AsAtg4047.t1
Asue_scaffold1	AUGUSTUS	exon	21731221	21731289	.	-	.	ID=AsAtg4047.t1.exon2;Parent=AsAtg4047.t1
Asue_scaffold1	AUGUSTUS	exon	21731551	21731642	.	-	.	ID=AsAtg4047.t1.exon3;Parent=AsAtg4047.t1
Asue_scaffold1	AUGUSTUS	exon	21731731	21731836	.	-	.	ID=AsAtg4047.t1.exon4;Parent=AsAtg4047.t1
Asue_scaffold1	AUGUSTUS	exon	21731915	21732308	.	-	.	ID=AsAtg4047.t1.exon5;Parent=AsAtg4047.t1
Asue_scaffold1	AUGUSTUS	exon	21732709	21733098	.	-	.	ID=AsAtg4047.t1.exon6;Parent=AsAtg4047.t1
Asue_scaffold1	AUGUSTUS	exon	21733170	21733312	.	-	.	ID=AsAtg4047.t1.exon7;Parent=AsAtg4047.t1
Asue_scaffold1	AUGUSTUS	exon	21733460	21733513	.	-	.	ID=AsAtg4047.t1.exon8;Parent=AsAtg4047.t1
###
# start gene g4048
# protein sequence = [MLSLNQEVHGPKTSEVYGFVGSISIVVATVIFLIWGYVPDKFLESIGIYYYPSKYWAMAMPMYSMVTLLLALVFYIGL
# NFMSTSKPTSLNTLFDEYSREDVNFLPLMKNGEDRAIDPISDIDITRINDLMFDSNLGK]
# Evidence for and against this transcript:
# % of transcript supported by hints (any source): 0
# CDS exons: 0/2
# CDS introns: 0/1
# 5'UTR exons and introns: 0/1
# 3'UTR exons and introns: 0/1
# hint groups fully obeyed: 0
# incompatible hint groups: 1
#      P:   1 (TRINITY_GG_31_c3343_g1_i1)
# end gene g4048
Asue_scaffold1	AUGUSTUS	gene	21734920	21736024	.	+	.	ID=AsAtg4048
Asue_scaffold1	AUGUSTUS	mRNA	21734920	21736024	.	+	.	ID=AsAtg4048.t1;Parent=AsAtg4048
Asue_scaffold1	AUGUSTUS	CDS	21734959	21735238	.	+	0	ID=AsAtg4048.t1.cds;Parent=AsAtg4048.t1
Asue_scaffold1	AUGUSTUS	CDS	21735315	21735448	.	+	2	ID=AsAtg4048.t1.cds;Parent=AsAtg4048.t1
Asue_scaffold1	AUGUSTUS	exon	21734959	21735238	.	+	.	ID=AsAtg4048.t1.exon1;Parent=AsAtg4048.t1
Asue_scaffold1	AUGUSTUS	exon	21735315	21735448	.	+	.	ID=AsAtg4048.t1.exon2;Parent=AsAtg4048.t1
###
# start gene g4049
# protein sequence = [MNDLFSSSFKKYTDLKQQAQMDDIESGKETMNLDKFFEDVENVKDDMKGVETLYKSLQDSNEECKTVHNAKKVKELRA
# KMDGDVAQVLKRVKMIKQKLEALEKANANSRNVSGCGPGSSTDRTRTSVVSGLGKKLKDLMDSFQGLRARMNAEYKETVERRYFTITGEQADEQTIEN
# LISSGESENFLQKAIQEQGRGQILDTISEIQERHDAVKEIEKNLIELHQVFLDMAALVESQGQQLNDIESHVSKASSFVRRGTDQLQDAREYQKSSRK
# WTCYAILLFIVVFALLLIPALPHIMLMLK]
# Evidence for and against this transcript:
# % of transcript supported by hints (any source): 60
# CDS exons: 2/2
#      P:   2 
# CDS introns: 1/1
#      E:   1 
#      P:   1 
# 5'UTR exons and introns: 0/1
# 3'UTR exons and introns: 0/1
# hint groups fully obeyed: 2
#      E:   1 
#      P:   1 
# incompatible hint groups: 4
#      P:   4 (TRINITY_GG_31_c1608_g1_i1,AT1G61290.1)
# end gene g4049
Asue_scaffold1	AUGUSTUS	gene	21736330	21737541	.	+	.	ID=AsAtg4049
Asue_scaffold1	AUGUSTUS	mRNA	21736330	21737541	.	+	.	ID=AsAtg4049.t1;Parent=AsAtg4049
Asue_scaffold1	AUGUSTUS	CDS	21736350	21736828	.	+	0	ID=AsAtg4049.t1.cds;Parent=AsAtg4049.t1
Asue_scaffold1	AUGUSTUS	CDS	21736946	21737378	.	+	1	ID=AsAtg4049.t1.cds;Parent=AsAtg4049.t1
Asue_scaffold1	AUGUSTUS	exon	21736350	21736828	.	+	.	ID=AsAtg4049.t1.exon1;Parent=AsAtg4049.t1
Asue_scaffold1	AUGUSTUS	exon	21736946	21737378	.	+	.	ID=AsAtg4049.t1.exon2;Parent=AsAtg4049.t1
###
# start gene g4050
# protein sequence = [MGSCFSLQVSDQTLNRIFNCLIGKGYIRNLKKNLRALQREMEDLIAIQHEVQNKVARDEARHQRRLEAVQVWLDRVNS
# IDIECKDLLSVSPVELQKLCLCGLCSKYVCSSYKYGKKVFLLLEEVKKLNSEGNFDEVSQPPPRSEVEERPTQPTIGQEEMLEKAWNRLMEDGVGIMG
# LHGMGGVGKTTLFKKIHNKFAEIGGTFDIVIWIVVSQSAKLSKLQEDIAEKLHLCDDLWKNKNESDKATDIHRVLKGKRFVLMLDDMWEKMDLEAIGI
# PYPSEVNKCKVAFTTRSREVCGEMGDHKPMQVNCLEPEDAWELFKNKVGDNTLSSDPVIVGLAREVAQKCRGLPLALNVIGETMASKTMVQEWEYAID
# VLTRSAAEFSGMENKILPILKYSYDSLGDEHIKSCFIYCALFPEDFQIVNEQLIDYWICEGFIGEDQVLKRARNKGYAMLGTLIRANLLTKVGTEHVV
# MHDVVREMALWIASDFGKQKENFVVRARVGLHEIPEVKDWGAVRRMSLMRNEIEEITCESKCSELTTLFLQSNQLKNLSGEFIRYMQKLVVLDLSYNI
# DFNKLPEQLPVGLKELKKLTFLNLTFTNRLCSISGISRLLSLRVLSLLGSKVHGDASVLKELQQLQNLQDLAILISLDQRFAKLISNLHIEGFLQKPF
# HLSFLASMENLNELLVLNSYFSEINTDIKYRESETESSYLRINPKIPCFTNLTGLIIKKCHSMKDLTWILFAPNLVYLQIADSREVGEIINKEKATNL
# TSITPFLKLETLILLDLPKLESIYWSPLPFPLLLTMDVSYCPKLRKLPLNATSVPLVEEFQIRMYPPGLGNELEWEDEDTKNRFLPSIKPLRCCLLKL
# FSLSFNMGNFVCIEISGDQMLDRIIRCLCGKGYIRNLEKNLRALQREMEDLRATQHEVQNKVAREESRHQQRLEVVQVWLDRVNSIDIECKDLLSVSP
# VELQKLCLCGLCSKYVCSSYKYGKKVSLLLEEVKILNSEGNFDEVSQPPPRSEVEERPTQPTIGQEEMLKKAWNRLMEDGVGIMGLHGMGGVGKTTLF
# KKIHNKFAEIGGTFDIVIWIVVSQSAKLSKLQEDIAEKLHLCDDLWKNKNESDKATDIHRVLKGKRFVLMLDDIWEKVDLEAIGIPYPSEVNKCKVAF
# TTRDQKVCGEMGDHEPMQVNCLKPDVAWELFKNKVGDNTLRSDPVIVELAREVAQKCRGLPLALSVIGETMASKTMVQEWEHAIDVLTRSAAEFSNMG
# NKILPILKYSYDSLGDEHIKSCFLYCALFPEDGHIYNEKLIDYWICEGFIGEDQVIKRARNKGYEMLGTLTRANLLTKVGTKHVVMHDVVREMALWIA
# SDFGKQKENFVVRARVGLHERPEAKDWGAVRRMSLMDNHIEEITCESKCSELTTLFLQSNQLKNLSGEFIRYMQKLVVLDLSYNIDFNKLLEQISGLV
# SLQFLDLSHTSIEHMPVGLKELKKLTFLNLDCTMRLCSISGISRLLSLRWLRLLGSNVHGDASVLKELQQLENLQELAITLSAELISLDQRLAKLISN
# LLIEGFLQKPFDLSFLASMENLNELWVDNSYFSEINIKCRESETASSYLHINPKIPCFTNLSQLIIKKCHSMKDLTWILFAPNLVFLHIGDSREVGEI
# INKEKATNLTSITPFLKLKHLFLFGLPKLESIYWSPLPFPLLLTMDVANCPKLRKLPLNATSVPKVEEIQIFMDPPEQGNELEWEDEDTKNRFLPSIN
# KRRYD]
# Evidence for and against this transcript:
# % of transcript supported by hints (any source): 42.9
# CDS exons: 2/3
#      P:   2 
# CDS introns: 1/2
#      E:   1 
#      P:   1 
# 5'UTR exons and introns: 0/1
# 3'UTR exons and introns: 0/1
# hint groups fully obeyed: 3
#      E:   1 
#      P:   2 
# incompatible hint groups: 4
#      P:   4 (TRINITY_GG_31_c1244_g1_i7,TRINITY_GG_31_c1244_g1_i1)
# end gene g4050
Asue_scaffold1	AUGUSTUS	gene	21738602	21747515	.	-	.	ID=AsAtg4050
Asue_scaffold1	AUGUSTUS	mRNA	21738602	21747515	.	-	.	ID=AsAtg4050.t1;Parent=AsAtg4050
Asue_scaffold1	AUGUSTUS	CDS	21738738	21738752	.	-	0	ID=AsAtg4050.t1.cds;Parent=AsAtg4050.t1
Asue_scaffold1	AUGUSTUS	CDS	21738925	21741597	.	-	0	ID=AsAtg4050.t1.cds;Parent=AsAtg4050.t1
Asue_scaffold1	AUGUSTUS	CDS	21744873	21747434	.	-	0	ID=AsAtg4050.t1.cds;Parent=AsAtg4050.t1
Asue_scaffold1	AUGUSTUS	exon	21738738	21738752	.	-	.	ID=AsAtg4050.t1.exon1;Parent=AsAtg4050.t1
Asue_scaffold1	AUGUSTUS	exon	21738925	21741597	.	-	.	ID=AsAtg4050.t1.exon2;Parent=AsAtg4050.t1
Asue_scaffold1	AUGUSTUS	exon	21744873	21747434	.	-	.	ID=AsAtg4050.t1.exon3;Parent=AsAtg4050.t1
###
# start gene g4051
# protein sequence = [MAESSNKRVKPSETVPEDVLELMMSTYLPVQSLLTTRVLSKRFRETEVRSLDLDFSGIYSRRRRKVEVVGIIEKVFNQ
# HKGSEIHRFVLLLNHIGVEDKIISWTNTCFGKNIKELVLDFSKSRIVMAIPIDFSAVESLQVLKLRWCKFEIPDNPPKGLKLLKTLSLMRTQVMVKTI
# DAIFNNCIHLESLELIECRMDGILSIRAQNHKKFKSLVVSFMPDLRHIRLDAPTLENYKYDGYVICVNILITNALKEANLYYTRIRRFYHQKSDLVDT
# LRFYTRLSVLSTTTIFLEALTKRYVGEGRLENPPFKFENLTEFKISFITPTFCTLFDIAEFLKECPKLKQIQNFTFEPKMYFWEMHQKEQIQNDSNNN
# YLLKCLTDVKIIGYKGHWHELDIVEFFVKNAPSLKRLELQMPKNAKNDAHTPDVARIKLIKTIFSGVKVTEV]
# Evidence for and against this transcript:
# % of transcript supported by hints (any source): 22.2
# CDS exons: 1/3
#      P:   1 
# CDS introns: 1/2
#      P:   1 
# 5'UTR exons and introns: 0/1
# 3'UTR exons and introns: 0/3
# hint groups fully obeyed: 0
# incompatible hint groups: 1
#      P:   1 (AT1G61320.1)
# end gene g4051
Asue_scaffold1	AUGUSTUS	gene	21748650	21751193	.	+	.	ID=AsAtg4051
Asue_scaffold1	AUGUSTUS	mRNA	21748650	21751193	.	+	.	ID=AsAtg4051.t1;Parent=AsAtg4051
Asue_scaffold1	AUGUSTUS	CDS	21748698	21749573	.	+	0	ID=AsAtg4051.t1.cds;Parent=AsAtg4051.t1
Asue_scaffold1	AUGUSTUS	CDS	21750348	21750503	.	+	0	ID=AsAtg4051.t1.cds;Parent=AsAtg4051.t1
Asue_scaffold1	AUGUSTUS	CDS	21750610	21750912	.	+	0	ID=AsAtg4051.t1.cds;Parent=AsAtg4051.t1
Asue_scaffold1	AUGUSTUS	exon	21748698	21749573	.	+	.	ID=AsAtg4051.t1.exon1;Parent=AsAtg4051.t1
Asue_scaffold1	AUGUSTUS	exon	21750348	21750503	.	+	.	ID=AsAtg4051.t1.exon2;Parent=AsAtg4051.t1
Asue_scaffold1	AUGUSTUS	exon	21750610	21750912	.	+	.	ID=AsAtg4051.t1.exon3;Parent=AsAtg4051.t1
###
# start gene g4052
# protein sequence = [MSEASNKQMKLIKRLSDELVECILSFLPVQSTLQHRVLSKRYRDTWKLSRDLDFSGIYSVRRSQSEAVRIIEDVFNQH
# QGPEIDRFVLSLDHTGVEDKILSWVDTCLRKNIKELVLDFSSSKKVMEIPLNFSSSETLTVLKLQWCRFEIPNNLPKGLRLLKTLSLMRTEVTNEMID
# SIFNNCIHLESLELVKCQMSGNGILTINAHDHKKFKSLVVSCMPNLLSIFLDAPTLECYKYDGYARTINVLNVNALEEAEFHYRRSKRRHSSDTVVDS
# MLACSAVHALTTTNILLEAITYRYLKGKLEKPLFKFENLREFKIFFKAPTFCTLFDIAEFLKECPKLEQFIIDIQNFTFEPQMYFWEIHHKAQIQNTS
# NNNYLLKCLTDVKIIGYKGHWHELDIVEFFVKNAPSLKRLELQMPKNAKNDAHTPDVARIKLIKTIFSGVKVTEV]
# Evidence for and against this transcript:
# % of transcript supported by hints (any source): 71.4
# CDS exons: 3/3
#      P:   3 
# CDS introns: 2/2
#      P:   2 
# 5'UTR exons and introns: 0/1
# 3'UTR exons and introns: 0/1
# hint groups fully obeyed: 0
# incompatible hint groups: 4
#      P:   4 (AT1G61320.1,AT1G61330.1)
# end gene g4052
Asue_scaffold1	AUGUSTUS	gene	21752730	21754715	.	+	.	ID=AsAtg4052
Asue_scaffold1	AUGUSTUS	mRNA	21752730	21754715	.	+	.	ID=AsAtg4052.t1;Parent=AsAtg4052
Asue_scaffold1	AUGUSTUS	CDS	21752837	21753712	.	+	0	ID=AsAtg4052.t1.cds;Parent=AsAtg4052.t1
Asue_scaffold1	AUGUSTUS	CDS	21753839	21754003	.	+	0	ID=AsAtg4052.t1.cds;Parent=AsAtg4052.t1
Asue_scaffold1	AUGUSTUS	CDS	21754088	21754390	.	+	0	ID=AsAtg4052.t1.cds;Parent=AsAtg4052.t1
Asue_scaffold1	AUGUSTUS	exon	21752837	21753712	.	+	.	ID=AsAtg4052.t1.exon1;Parent=AsAtg4052.t1
Asue_scaffold1	AUGUSTUS	exon	21753839	21754003	.	+	.	ID=AsAtg4052.t1.exon2;Parent=AsAtg4052.t1
Asue_scaffold1	AUGUSTUS	exon	21754088	21754390	.	+	.	ID=AsAtg4052.t1.exon3;Parent=AsAtg4052.t1
###
# start gene g4053
# protein sequence = [MALGKKRIVTQKSNLRQRRDVDNGGLGLGLEFVQYKRGFGRKRILISSGDEMEDLIFTSPVGKKLCDDKTTSVAEGQS
# RELEDLPLDILLRVFVNSASVNQIELKVESFLFSEIQNRNGNEKMFNFFHIWKTFVIVRIICGVEHEDLKQLFHVSKTIREATMIAKQSHFAYSTPRK
# TSVFHHGRFGWDKPFDVEDDDEEIEAPGAPLQKRYRLSRINRNKDDSGVSVALFH]
# Evidence for and against this transcript:
# % of transcript supported by hints (any source): 72.7
# CDS exons: 4/4
#      P:   4 
# CDS introns: 3/3
#      E:   1 
#      P:   3 
# 5'UTR exons and introns: 1/3
#      P:   1 
# 3'UTR exons and introns: 0/1
# hint groups fully obeyed: 3
#      E:   1 
#      P:   2 
# incompatible hint groups: 10
#      P:  10 (TRINITY_GG_31_c176_g1_i2,TRINITY_GG_31_c176_g1_i1,AT1G61340.2)
# protein sequence = [MALGKKRIVTQKSNLRQRRDVDNGGLGLGLEFVQYKRGFGRKRILISSGDEMEDLIFTSPVGKKLCDDKTTSVAEGQS
# RELEDLPLDILVRIICGVEHEDLKQLFHVSKTIREATMIAKQSHFAYSTPRKTSVFHHGRFGWDKPFDVEDDDEEIEAPGAPLQKRYRLSRINRNKDD
# SGVSVALFH]
# Evidence for and against this transcript:
# % of transcript supported by hints (any source): 66.7
# CDS exons: 3/3
#      P:   3 
# CDS introns: 2/2
#      E:   1 
#      P:   2 
# 5'UTR exons and introns: 1/3
#      P:   1 
# 3'UTR exons and introns: 0/1
# hint groups fully obeyed: 4
#      E:   1 
#      P:   3 
# incompatible hint groups: 9
#      P:   9 (TRINITY_GG_31_c176_g1_i2,TRINITY_GG_31_c176_g1_i1,AT1G61340.2)
# end gene g4053
Asue_scaffold1	AUGUSTUS	gene	21758440	21760058	.	+	.	ID=AsAtg4053
Asue_scaffold1	AUGUSTUS	mRNA	21758440	21760058	.	+	.	ID=AsAtg4053.t1;Parent=AsAtg4053
Asue_scaffold1	AUGUSTUS	CDS	21758606	21758872	.	+	0	ID=AsAtg4053.t1.cds;Parent=AsAtg4053.t1
Asue_scaffold1	AUGUSTUS	CDS	21759246	21759383	.	+	0	ID=AsAtg4053.t1.cds;Parent=AsAtg4053.t1
Asue_scaffold1	AUGUSTUS	CDS	21759448	21759522	.	+	0	ID=AsAtg4053.t1.cds;Parent=AsAtg4053.t1
Asue_scaffold1	AUGUSTUS	CDS	21759614	21759829	.	+	0	ID=AsAtg4053.t1.cds;Parent=AsAtg4053.t1
Asue_scaffold1	AUGUSTUS	exon	21758606	21758872	.	+	.	ID=AsAtg4053.t1.exon1;Parent=AsAtg4053.t1
Asue_scaffold1	AUGUSTUS	exon	21759246	21759383	.	+	.	ID=AsAtg4053.t1.exon2;Parent=AsAtg4053.t1
Asue_scaffold1	AUGUSTUS	exon	21759448	21759522	.	+	.	ID=AsAtg4053.t1.exon3;Parent=AsAtg4053.t1
Asue_scaffold1	AUGUSTUS	exon	21759614	21759829	.	+	.	ID=AsAtg4053.t1.exon4;Parent=AsAtg4053.t1
Asue_scaffold1	AUGUSTUS	mRNA	21758440	21760058	.	+	.	ID=AsAtg4053.t2;Parent=AsAtg4053
Asue_scaffold1	AUGUSTUS	CDS	21758606	21758872	.	+	0	ID=AsAtg4053.t2.cds;Parent=AsAtg4053.t2
Asue_scaffold1	AUGUSTUS	CDS	21759448	21759522	.	+	0	ID=AsAtg4053.t2.cds;Parent=AsAtg4053.t2
Asue_scaffold1	AUGUSTUS	CDS	21759614	21759829	.	+	0	ID=AsAtg4053.t2.cds;Parent=AsAtg4053.t2
Asue_scaffold1	AUGUSTUS	exon	21758606	21758872	.	+	.	ID=AsAtg4053.t2.exon1;Parent=AsAtg4053.t2
Asue_scaffold1	AUGUSTUS	exon	21759448	21759522	.	+	.	ID=AsAtg4053.t2.exon2;Parent=AsAtg4053.t2
Asue_scaffold1	AUGUSTUS	exon	21759614	21759829	.	+	.	ID=AsAtg4053.t2.exon3;Parent=AsAtg4053.t2
###
# start gene g4054
# protein sequence = [MGEEACEESSKASIEKAIEAISSLISLSHSIKSFNIKWQLIRTKLQELYSGLDSLRNLNSGFDPSLSSLISAILISLK
# DTYDLATRCVNVSFSGKLLMQSDLDVMAGKFDGHTRNLSRIYSAGILSHGFAIVVLKPNGNACKDDMRFYIRDLLTRMKIGDLEMKKQALVKLNEAME
# EDDRYVKILIEISDMVNVLVGFLDSEIGIQEESAKAVFFISGFGSYRDVLIRSGVIGPLVRVLENGNGVGREASARCLMKLTENSENAWSVSAHGGVS
# ALLKICSCSDFGGELIGTSCGVLRNLVGVEEIKRFMIEEDHTVATFIKLIGSKEEIVQVNSIDLLLSMCCKDEQTRDILVREGGIQELVSVLSDPNSL
# SSSKSKEIALRAIDNLCFGSAGCLNALMGCKFLDHLLNLLRNGEISVQESALKVTSRLCSLQEEVKRIMGDAGFMPELVKFLDAKSIDVREMASVALY
# CLISVPRNRKKFAQDDFNISYILQLLDHEDGSNVSSDSGNTKFLISILMSLTSCNSARRKIASSGYLKSIEKLAETEGSDAKKLVKKLSMNRFRSILS
# GIWHS]
# Evidence for and against this transcript:
# % of transcript supported by hints (any source): 33.3
# CDS exons: 1/1
#      P:   1 
# CDS introns: 0/0
# 5'UTR exons and introns: 0/1
# 3'UTR exons and introns: 0/1
# hint groups fully obeyed: 0
# incompatible hint groups: 3
#      P:   3 (TRINITY_GG_31_c1300_g1_i1,AT1G61350.1)
# end gene g4054
Asue_scaffold1	AUGUSTUS	gene	21764030	21766210	.	+	.	ID=AsAtg4054
Asue_scaffold1	AUGUSTUS	mRNA	21764030	21766210	.	+	.	ID=AsAtg4054.t1;Parent=AsAtg4054
Asue_scaffold1	AUGUSTUS	CDS	21764169	21765890	.	+	0	ID=AsAtg4054.t1.cds;Parent=AsAtg4054.t1
Asue_scaffold1	AUGUSTUS	exon	21764169	21765890	.	+	.	ID=AsAtg4054.t1.exon1;Parent=AsAtg4054.t1
###
# start gene g4055
# protein sequence = [MGKKRVVLLWLSIFISFSSAEITEESPLSIGQTLSSSNGVYELGFFSFNNSQNQYVGISFKGIIPRVVVWVANREKPV
# TDSAANLVISSNGSLQLFNGKHGVVWSSGKALASNGSRVELLDSGNLVVIEKVSGRTLWESFEHLGDTLLPHSTIMYNVHTGEKRGLTSWKSYTDPSP
# GDFVVLITPQVPSQGFVMRGSTPYFRSGPWAKTKFTGLPQMDESYTSPFSLTQDVNGSGYYSYFDRDNKRSRIRLTPDGSMKALRYNGMDWDTTYEGP
# ANSCDIYGVCGPFGFCVISVPPKCKCFKGFIPKSIEEWKTGNWTSGCVRRSELHCQGNSTGKDANVFHTVPNIKPPDFYEYADSVDAEECQQNCLNNC
# SCLAFAYIPGIGCLMWSKDLMDTVQFAAGGELLSIRLARSELDVNKRKKTIIAITVSLTLFVILGFTAFGFWRRRVEQNARGVNLLDQALSDSCHPYE
# VGRCVQIGLLCVQYQPADRPNTLELLSMLTTTSDLPLPKQPTFVVHTRDGKSPSNDSMITVNEMTESVIHGHINTSSPLSIGQTLSSPDGVYELGFFS
# PNNSRKQYVGIWFKNIAPQVVVWVANRDKPVTKTAANLTISSNGSLILLDGTQDVIWSTGEAFTSNKCHAELLDTGNLVVIDDVSGKTLWKSFENLGN
# TMLPQSSVMYDIPRGKNRVLTSWRSNSDPSPGEFTLEFTPQVPPQGLIRRGSSPYWRSGPWAKTRFSGIPGIDASYGKMKILWNDGKSWKLHFEAPTS
# SCDLYRACGPFGLCVRSRNPKCICLKGFVPKSDDEWKKGNWTSGCVRRTQLSCHTNSSTKTQGKETDSFYHMTRVKTPDLYQLAGFLNAEQCYQDCLG
# NCSCTAFAYISGIGCLVWNRELVDTVQFLSDGESLSLRLASSELAGSNRTKIILALIHAHLLLVEPNPMFIHSSQDAWAKDMEPQDVSGVNLFDMHTI
# RTATNNFSSSNKLGQGGFGPVYKGKGYMAPEYAWTGVFSEKSDIYSFGVLLLEIIIGEKISRFSEEGKTLLAYAWESWCETKGVDLLDQALADSSHPA
# EVGRCVQIGLLCVQHQPADRPNTLELMSMLTTISELPSPKQPTFTVHSRDDDSTSNDLITVNEITQSVIQGPINTSSPLSIRQTLSSPGGFYELGFFS
# PNNTQNQYVGIWFKKIVPRVVVWVANRDTPVTSSAANLTISSNGSLILLDGKQDVIWSTGKAFTSNKCHAELLDTGNFVVIDDVSGNKLWQSFEHLGN
# TMLPQSSLMYDTSNGKKRVLTTWKSNSDPSPGEFSLEITPQIPTQGLIRRGSVPYWRCGPWAKTRFSGISGIDASYVSPFSVVQDTAAGTGSFSYSTL
# RNYNLSYVTLTPEGKMKILWDDGNNWKLHLSLPENPCDLYGRCGPYGLCVRSDPPKCECLKGFVPKSDEEWGKGNWTSGCVRRTKLSCQAKSSMKTQG
# KDTDIFYRMTDVKTPDLHQFASFLNAEQCYQGCLGNCSCTAFAYISGIGCLVWNGELADTVQFLSSGEFLFIRLASSELAGSSRRKIIVGTTVSLSIF
# LILVFAAIMLWRYRAKQNDAWKNGLLAYTWDSWCETGGSNLLDRDLTDTCQAFEVARCVQIGLLCVQHEAVDRPNTLQVLSMLTSATDLPVPKQPIFA
# VHTLNDMPMLQANSQDFLSVNEMTESMIQGRRALAYRMGKIGIVFFASLLFLLIIFPSCAFAAITRASPLSIGQTLSSPNGTYELGFFSPNNSRNQYV
# GIWFKNITPRVVVWVANRDKPVTNNAANLTINSNGSLILVEREQNVVWSIGETFSSNELRAELLENGNLVLIDGVSERNLWESFEHLGDTMLLESSVM
# YDVPNNKKRVLSSWKNPTDPSPGEFVAELTTQVPPQGFIMRGSRPYWRGGPWARVRFTGIPEMDGSHVSKFDISQDVAAGTGSLTYSLERRNSNLSYT
# TLTSAGSLKIIWNNGSGWVTDLEAPVSSCDVYNTCGPFGLCIRSNPPKCECLKGFVPKSDEEWNKRNWTGGCMRRTNLSCDVNSSATAQANNGDIFDI
# VANVKPPDFYEYLSLINEEDCQQRCLGNCSCTAFSYIEQIGCLVWNRELVDVMQFVAGGETLSIRLASSELAGSNRVKIIVASIVSISVFMILVFASY
# WYWRYKAKQNGLCSSNLKAWDSWCESGGSDLLDQDISSSGSESEVARCVQIGLLCIQQQAGDRPNIAQVMSMLTTTMDLPKPKQPVFAMQVQESDSES
# KTMYSVNNITQTAIVAFFSSYGYAAITTSSPLSIGVTLSSPGGSYELGFFSSNNSGNQYVGIWFKKVTPRVIVWVANREKPVSSTMANLTISSNGSLI
# LLDSKKDLVWSSGGDPTSNKCRAELLDTGNLVVVDNVTGNYLWQSFEHLGDTMLPLTSLMYDIPNNKKRVLTSWKSETDPSPGEFVAEITPQVPSQGL
# IRKGSSPYWRSGPWAGTRFTGIPEMDASYVNPLGMVQDEVNGTGVFAFCVLRNFNLSYIKLTPEGSLRITRNNGTDWIKHFEGPLTSCDLYGRCGPFG
# LCVRSGTPMCQCLKGFEPKSDEEWRSGNWSRGCVRRTNLSCQGNSSVETQGKDRDVFYHVSNIKPPDSYELASFSNEEQCHQGCLRNCSCTAFSYVSG
# IGCLVWNQELLDTVKFIGGGETLSLRLAHSELTGRKRIKIITVATLSLSVCLILVLVACGCWRYRVKQNGSSLVSKDNVEGAWKSDLQSQDVSGLNFF
# EIHDLXXXXXXXXXXXXXXXXXXXXXXXXRDMAWDSWSENGGVNLLDQDLDDSDSVNSVEAGRCVHIGLLCVQHQAIDRPNIKQVMSMLTSTTDLPKP
# TQPMFVLETSDEDSSLSHSQRSNDLSSVDENKSSEELNASS]
# Evidence for and against this transcript:
# % of transcript supported by hints (any source): 22.2
# CDS exons: 4/22
#      P:   4 
# CDS introns: 6/21
#      E:   3 
#      P:   3 
# 5'UTR exons and introns: 0/1
# 3'UTR exons and introns: 0/1
# hint groups fully obeyed: 4
#      E:   3 
#      P:   1 
# incompatible hint groups: 2
#      P:   2 (TRINITY_GG_31_c2841_g1_i1,TRINITY_GG_31_c3816_g1_i1)
# end gene g4055
Asue_scaffold1	AUGUSTUS	gene	21767811	21787875	.	-	.	ID=AsAtg4055
Asue_scaffold1	AUGUSTUS	mRNA	21767811	21787875	.	-	.	ID=AsAtg4055.t1;Parent=AsAtg4055
Asue_scaffold1	AUGUSTUS	CDS	21767950	21768273	.	-	0	ID=AsAtg4055.t1.cds;Parent=AsAtg4055.t1
Asue_scaffold1	AUGUSTUS	CDS	21769228	21769409	.	-	2	ID=AsAtg4055.t1.cds;Parent=AsAtg4055.t1
Asue_scaffold1	AUGUSTUS	CDS	21769599	21769709	.	-	2	ID=AsAtg4055.t1.cds;Parent=AsAtg4055.t1
Asue_scaffold1	AUGUSTUS	CDS	21769797	21771023	.	-	2	ID=AsAtg4055.t1.cds;Parent=AsAtg4055.t1
Asue_scaffold1	AUGUSTUS	CDS	21772185	21772493	.	-	2	ID=AsAtg4055.t1.cds;Parent=AsAtg4055.t1
Asue_scaffold1	AUGUSTUS	CDS	21773728	21773838	.	-	2	ID=AsAtg4055.t1.cds;Parent=AsAtg4055.t1
Asue_scaffold1	AUGUSTUS	CDS	21773950	21775247	.	-	1	ID=AsAtg4055.t1.cds;Parent=AsAtg4055.t1
Asue_scaffold1	AUGUSTUS	CDS	21776362	21776663	.	-	0	ID=AsAtg4055.t1.cds;Parent=AsAtg4055.t1
Asue_scaffold1	AUGUSTUS	CDS	21776761	21776774	.	-	2	ID=AsAtg4055.t1.cds;Parent=AsAtg4055.t1
Asue_scaffold1	AUGUSTUS	CDS	21777757	21777771	.	-	2	ID=AsAtg4055.t1.cds;Parent=AsAtg4055.t1
Asue_scaffold1	AUGUSTUS	CDS	21777999	21778109	.	-	2	ID=AsAtg4055.t1.cds;Parent=AsAtg4055.t1
Asue_scaffold1	AUGUSTUS	CDS	21778219	21779418	.	-	2	ID=AsAtg4055.t1.cds;Parent=AsAtg4055.t1
Asue_scaffold1	AUGUSTUS	CDS	21780424	21780712	.	-	0	ID=AsAtg4055.t1.cds;Parent=AsAtg4055.t1
Asue_scaffold1	AUGUSTUS	CDS	21780816	21780960	.	-	1	ID=AsAtg4055.t1.cds;Parent=AsAtg4055.t1
Asue_scaffold1	AUGUSTUS	CDS	21781602	21781606	.	-	0	ID=AsAtg4055.t1.cds;Parent=AsAtg4055.t1
Asue_scaffold1	AUGUSTUS	CDS	21781699	21781898	.	-	2	ID=AsAtg4055.t1.cds;Parent=AsAtg4055.t1
Asue_scaffold1	AUGUSTUS	CDS	21782255	21782284	.	-	2	ID=AsAtg4055.t1.cds;Parent=AsAtg4055.t1
Asue_scaffold1	AUGUSTUS	CDS	21782394	21782886	.	-	0	ID=AsAtg4055.t1.cds;Parent=AsAtg4055.t1
Asue_scaffold1	AUGUSTUS	CDS	21782992	21783593	.	-	2	ID=AsAtg4055.t1.cds;Parent=AsAtg4055.t1
Asue_scaffold1	AUGUSTUS	CDS	21784724	21784993	.	-	2	ID=AsAtg4055.t1.cds;Parent=AsAtg4055.t1
Asue_scaffold1	AUGUSTUS	CDS	21786347	21786457	.	-	2	ID=AsAtg4055.t1.cds;Parent=AsAtg4055.t1
Asue_scaffold1	AUGUSTUS	CDS	21786571	21787813	.	-	0	ID=AsAtg4055.t1.cds;Parent=AsAtg4055.t1
Asue_scaffold1	AUGUSTUS	exon	21767950	21768273	.	-	.	ID=AsAtg4055.t1.exon1;Parent=AsAtg4055.t1
Asue_scaffold1	AUGUSTUS	exon	21769228	21769409	.	-	.	ID=AsAtg4055.t1.exon2;Parent=AsAtg4055.t1
Asue_scaffold1	AUGUSTUS	exon	21769599	21769709	.	-	.	ID=AsAtg4055.t1.exon3;Parent=AsAtg4055.t1
Asue_scaffold1	AUGUSTUS	exon	21769797	21771023	.	-	.	ID=AsAtg4055.t1.exon4;Parent=AsAtg4055.t1
Asue_scaffold1	AUGUSTUS	exon	21772185	21772493	.	-	.	ID=AsAtg4055.t1.exon5;Parent=AsAtg4055.t1
Asue_scaffold1	AUGUSTUS	exon	21773728	21773838	.	-	.	ID=AsAtg4055.t1.exon6;Parent=AsAtg4055.t1
Asue_scaffold1	AUGUSTUS	exon	21773950	21775247	.	-	.	ID=AsAtg4055.t1.exon7;Parent=AsAtg4055.t1
Asue_scaffold1	AUGUSTUS	exon	21776362	21776663	.	-	.	ID=AsAtg4055.t1.exon8;Parent=AsAtg4055.t1
Asue_scaffold1	AUGUSTUS	exon	21776761	21776774	.	-	.	ID=AsAtg4055.t1.exon9;Parent=AsAtg4055.t1
Asue_scaffold1	AUGUSTUS	exon	21777757	21777771	.	-	.	ID=AsAtg4055.t1.exon10;Parent=AsAtg4055.t1
Asue_scaffold1	AUGUSTUS	exon	21777999	21778109	.	-	.	ID=AsAtg4055.t1.exon11;Parent=AsAtg4055.t1
Asue_scaffold1	AUGUSTUS	exon	21778219	21779418	.	-	.	ID=AsAtg4055.t1.exon12;Parent=AsAtg4055.t1
Asue_scaffold1	AUGUSTUS	exon	21780424	21780712	.	-	.	ID=AsAtg4055.t1.exon13;Parent=AsAtg4055.t1
Asue_scaffold1	AUGUSTUS	exon	21780816	21780960	.	-	.	ID=AsAtg4055.t1.exon14;Parent=AsAtg4055.t1
Asue_scaffold1	AUGUSTUS	exon	21781602	21781606	.	-	.	ID=AsAtg4055.t1.exon15;Parent=AsAtg4055.t1
Asue_scaffold1	AUGUSTUS	exon	21781699	21781898	.	-	.	ID=AsAtg4055.t1.exon16;Parent=AsAtg4055.t1
Asue_scaffold1	AUGUSTUS	exon	21782255	21782284	.	-	.	ID=AsAtg4055.t1.exon17;Parent=AsAtg4055.t1
Asue_scaffold1	AUGUSTUS	exon	21782394	21782886	.	-	.	ID=AsAtg4055.t1.exon18;Parent=AsAtg4055.t1
Asue_scaffold1	AUGUSTUS	exon	21782992	21783593	.	-	.	ID=AsAtg4055.t1.exon19;Parent=AsAtg4055.t1
Asue_scaffold1	AUGUSTUS	exon	21784724	21784993	.	-	.	ID=AsAtg4055.t1.exon20;Parent=AsAtg4055.t1
Asue_scaffold1	AUGUSTUS	exon	21786347	21786457	.	-	.	ID=AsAtg4055.t1.exon21;Parent=AsAtg4055.t1
Asue_scaffold1	AUGUSTUS	exon	21786571	21787813	.	-	.	ID=AsAtg4055.t1.exon22;Parent=AsAtg4055.t1
###
# start gene g4056
# protein sequence = [MEDSGAILCQISIFKDMLDQVNREIEANIQVTREIESQIGNCSETESALSVKEAELTKSFLASQFEINGLISVTADSR
# NSLKLLEDEICRLRNEHSELITRLTEKREGFVKMCFGFQREIEDSEFRNLLLEREFLDNEVRMLEEKNLDVKNSILAYMEDEMMNLLSD]
# Evidence for and against this transcript:
# % of transcript supported by hints (any source): 77.8
# CDS exons: 4/4
#      P:   4 
# CDS introns: 3/3
#      P:   3 
# 5'UTR exons and introns: 0/1
# 3'UTR exons and introns: 0/1
# hint groups fully obeyed: 3
#      P:   3 
# incompatible hint groups: 4
#      P:   4 (AT1G61415.1,AT1G61415.2)
# end gene g4056
Asue_scaffold1	AUGUSTUS	gene	21795132	21795996	.	+	.	ID=AsAtg4056
Asue_scaffold1	AUGUSTUS	mRNA	21795132	21795996	.	+	.	ID=AsAtg4056.t1;Parent=AsAtg4056
Asue_scaffold1	AUGUSTUS	CDS	21795177	21795236	.	+	0	ID=AsAtg4056.t1.cds;Parent=AsAtg4056.t1
Asue_scaffold1	AUGUSTUS	CDS	21795317	21795479	.	+	0	ID=AsAtg4056.t1.cds;Parent=AsAtg4056.t1
Asue_scaffold1	AUGUSTUS	CDS	21795570	21795663	.	+	2	ID=AsAtg4056.t1.cds;Parent=AsAtg4056.t1
Asue_scaffold1	AUGUSTUS	CDS	21795750	21795936	.	+	1	ID=AsAtg4056.t1.cds;Parent=AsAtg4056.t1
Asue_scaffold1	AUGUSTUS	exon	21795177	21795236	.	+	.	ID=AsAtg4056.t1.exon1;Parent=AsAtg4056.t1
Asue_scaffold1	AUGUSTUS	exon	21795317	21795479	.	+	.	ID=AsAtg4056.t1.exon2;Parent=AsAtg4056.t1
Asue_scaffold1	AUGUSTUS	exon	21795570	21795663	.	+	.	ID=AsAtg4056.t1.exon3;Parent=AsAtg4056.t1
Asue_scaffold1	AUGUSTUS	exon	21795750	21795936	.	+	.	ID=AsAtg4056.t1.exon4;Parent=AsAtg4056.t1
###
# start gene g4057
# protein sequence = [MGKKRIVLLLFISFSYAEITKESPLSIGQTLSSSNGVYELGFFSFNNSQNQYVGIWFKGIIPRVVVWVANREKPVTDS
# AANLVISSSGSLLLINGKHDVVWSTGEISASKGSHAELSDYGNLMVKDNVTGRTLWESFEHLGNTLLPLSTMMYNLVTGEKRGLSSWKSYTDPSPGDF
# WVQITPQVPSQGFVMRGSTPYYRTGPWAKTRYTGIPQMDESYTSPFSLHQDVNGSGYFSYFERDYKLSRIMLTSEGSMKVLRYNGLDWKSSYEGPANS
# CDIYGVCGPFGFCVISDPPKCKCFKGFVPKSIEEWKRGNWTSGCARRTELHCQGNSTGKDANVFHTVPNIKPPDFYEYANSVDAEGCYQSCLHNCSCL
# AFAYIPGIGCLMWSKDLMDTMQFSAGGEILSIRLAHSELDVHKRKMTIVASTVSLTLFVILGFATFGFWRNRVKHHDLKPMQVWECWCETRGVNLLDQ
# ALDDSSHPAEVGRCVQIGLLCVQHQPADRPNTLELLSMLTTTSDLPLPKQPTFAVHTRNDEPPSNDLMITVNEMTESVILGQYRWLSFTGSQRKKLNG
# HGNDNKIVFGEEKNQMGKKRIVFFAYLPFFTIFMSFSFAGITKESPFSIGQTLSSSNGVYELGFFSLNNSQNQYLGIWFKSIIPQVVVWVANREKPVT
# DSAANLGISSNGSLLLSNGKHGVVWSTGDIFASNGSRAELTDHGNLVFIDKVSGRTLWQSFEHLGNTLLPTSIMMYNLVAGEKRGLTAWKSYTDPSPG
# EFVALITPQVPSQGIIMRGSTRYYRTGPWAKTRFTGSPQMDESYTSPFILTQDVNGSGYFSFVERGKPSRMILTSEGTMKVLVHNGMDWESTYEGPAN
# SCDIYGVCGPFGLCVVSIPPKCKCFKGFVPKFAKEWKKGNWTSGCVRRTELHCQGNSSGKDANVFYTVPNIKPPDFYEYANSQNAEECHQNCLHNCSC
# LAFSYIPGIGCLMWSKDLMDTRQFSAAGELLSIRLARSELDVNKRKMTIVASTVSLTLFVIFGFAAFGFWRCRVEHNVETEKQAWECWCETREVNFLD
# QALADSSHPSEVGRCVQIGLLCVQHEPADRPNTLELLSMLTTTSDLPLPKKPTFVVHTRKDESPSNDSMITVNEMTDFWREITNMGKKWIVFFAYLLL
# SSFFISSSSAGITKESPLPIGQTLSSSNGFYELGFFNFNNSQNQYVGIWFKGIIPRVVVWVANREKPVTDSTANLAISNNGSLLLFNGKHGVAWSSGE
# ALVSNGSRAELSDTGNLIVIDNFSGRTLWQSFDHLGDTMLPSSTLKYNLATGEKQVLSSWKSYTDPSVGDFVLQITPQVPTQVLVTKGSTPYYRSGPW
# AKTRFTGIPLMDDTFTGPVSVQQDTNGSGSLTYLNRNDRLQRTMLTSKGTQELSWHNGTDWVLNFVAPEHSCDYYGVCGPFGLCVKSVPPKCTCFKGF
# VPKLIEEWKRGNWTGGCVRRTELYCQGNSTGKYANVFHPVARIKPPDFYEFASFVNVEECQKSCLHNCSCLAFAYIDGIGCLMWNQDLMDAVQFSEGG
# ELLSIRLARSELGGNKRKKAITASIVSLSLVVIIAFVGFCFWRYRVKHNVSADITTDASQVSWRNDLKPQDVPDDLMQCVSGPESEQQAWESWCDTGG
# IDLLDKDVADSCRPLEVERCVQIGLLCVQHQPADRPNTLELLSMLTTTSDLPPPEQPTFVVHRRDDKSSSEDLITVNEMTKSVILGR]
# Evidence for and against this transcript:
# % of transcript supported by hints (any source): 8
# CDS exons: 2/12
#      P:   2 
# CDS introns: 0/11
# 5'UTR exons and introns: 0/1
# 3'UTR exons and introns: 0/1
# hint groups fully obeyed: 0
# incompatible hint groups: 4
#      P:   4 (TRINITY_GG_31_c701_g1_i1,TRINITY_GG_31_c2252_g1_i1,TRINITY_GG_31_c2301_g1_i1,TRINITY_GG_31_c701_g2_i1)
# protein sequence = [MGKKRIVLLLFISFSYAEITKESPLSIGQTLSSSNGVYELGFFSFNNSQNQYVGIWFKGIIPRVVVWVANREKPVTDS
# AANLVISSSGSLLLINGKHDVVWSTGEISASKGSHAELSDYGNLMVKDNVTGRTLWESFEHLGNTLLPLSTMMYNLVTGEKRGLSSWKSYTDPSPGDF
# WVQITPQVPSQGFVMRGSTPYYRTGPWAKTRYTGIPQMDESYTSPFSLHQDVNGSGYFSYFERDYKLSRIMLTSEGSMKVLRYNGLDWKSSYEGPANS
# CDIYGVCGPFGFCVISDPPKCKCFKGFVPKSIEEWKRGNWTSGCARRTELHCQGNSTGKDANVFHTVPNIKPPDFYEYANSVDAEGCYQSCLHNCSCL
# AFAYIPGIGCLMWSKDLMDTMQFSAGGEILSIRLAHSELDVHKRKMTIVASTVSLTLFVILGFATFGFWRNRVKHHDLKPMQVWECWCETRGVNLLDQ
# ALDDSSHPAEVGRCVQIGLLCVQHQPADRPNTLELLSMLTTTSDLPLPKQPTFAVHTRNDEPPSNDLMITVNEMTESVILGQYRWLSFTGSQRKKLNG
# HGNDNVAYLNGFAGITKESPFSIGQTLSSSNGVYELGFFSLNNSQNQYLGIWFKSIIPQVVVWVANREKPVTDSAANLGISSNGSLLLSNGKHGVVWS
# TGDIFASNGSRAELTDHGNLVFIDKVSGRTLWQSFEHLGNTLLPTSIMMYNLVAGEKRGLTAWKSYTDPSPGEFVALITPQVPSQGIIMRGSTRYYRT
# GPWAKTRFTGSPQMDESYTSPFILTQDVNGSGYFSFVERGKPSRMILTSEGTMKVLVHNGMDWESTYEGPANSCDIYGVCGPFGLCVVSIPPKCKCFK
# GFVPKFAKEWKKGNWTSGCVRRTELHCQGNSSGKDANVFYTVPNIKPPDFYEYANSQNAEECHQNCLHNCSCLAFSYIPGIGCLMWSKDLMDTRQFSA
# AGELLSIRLARSELDVNKRKMTIVASTVSLTLFVIFGFAAFGFWRCRVEHNVETEKQAWECWCETREVNFLDQALADSSHPSEVGRCVQIGLLCVQHE
# PADRPNTLELLSMLTTTSDLPLPKKPTFVVHTRKDESPSNDSMITVNEMTDFWREITNMGKKWIVFFAYLLLSSFFISSSSAGITKESPLPIGQTLSS
# SNGFYELGFFNFNNSQNQYVGIWFKGIIPRVVVWVANREKPVTDSTANLAISNNGSLLLFNGKHGVAWSSGEALVSNGSRAELSDTGNLIVIDNFSGR
# TLWQSFDHLGDTMLPSSTLKYNLATGEKQVLSSWKSYTDPSVGDFVLQITPQVPTQVLVTKGSTPYYRSGPWAKTRFTGIPLMDDTFTGPVSVQQDTN
# GSGSLTYLNRNDRLQRTMLTSKGTQELSWHNGTDWVLNFVAPEHSCDYYGVCGPFGLCVKSVPPKCTCFKGFVPKLIEEWKRGNWTGGCVRRTELYCQ
# GNSTGKYANVFHPVARIKPPDFYEFASFVNVEECQKSCLHNCSCLAFAYIDGIGCLMWNQDLMDAVQFSEGGELLSIRLARSELGGNKRKKAITASIV
# SLSLVVIIAFVGFCFWRYRVKHNVSADITTDASQVSWRNDLKPQDVPDDLMQCVSGPESEQQAWESWCDTGGIDLLDKDVADSCRPLEVERCVQIGLL
# CVQHQPADRPNTLELLSMLTTTSDLPPPEQPTFVVHRRDDKSSSEDLITVNEMTKSVILGR]
# Evidence for and against this transcript:
# % of transcript supported by hints (any source): 8
# CDS exons: 2/12
#      P:   2 
# CDS introns: 0/11
# 5'UTR exons and introns: 0/1
# 3'UTR exons and introns: 0/1
# hint groups fully obeyed: 0
# incompatible hint groups: 4
#      P:   4 (TRINITY_GG_31_c701_g1_i1,TRINITY_GG_31_c2252_g1_i1,TRINITY_GG_31_c2301_g1_i1,TRINITY_GG_31_c701_g2_i1)
# end gene g4057
Asue_scaffold1	AUGUSTUS	gene	21796024	21807907	.	-	.	ID=AsAtg4057
Asue_scaffold1	AUGUSTUS	mRNA	21796024	21807907	.	-	.	ID=AsAtg4057.t1;Parent=AsAtg4057
Asue_scaffold1	AUGUSTUS	CDS	21796073	21796385	.	-	1	ID=AsAtg4057.t1.cds;Parent=AsAtg4057.t1
Asue_scaffold1	AUGUSTUS	CDS	21797251	21797275	.	-	2	ID=AsAtg4057.t1.cds;Parent=AsAtg4057.t1
Asue_scaffold1	AUGUSTUS	CDS	21797429	21797500	.	-	2	ID=AsAtg4057.t1.cds;Parent=AsAtg4057.t1
Asue_scaffold1	AUGUSTUS	CDS	21797618	21797728	.	-	2	ID=AsAtg4057.t1.cds;Parent=AsAtg4057.t1
Asue_scaffold1	AUGUSTUS	CDS	21797858	21799134	.	-	1	ID=AsAtg4057.t1.cds;Parent=AsAtg4057.t1
Asue_scaffold1	AUGUSTUS	CDS	21800216	21800507	.	-	2	ID=AsAtg4057.t1.cds;Parent=AsAtg4057.t1
Asue_scaffold1	AUGUSTUS	CDS	21801807	21801917	.	-	2	ID=AsAtg4057.t1.cds;Parent=AsAtg4057.t1
Asue_scaffold1	AUGUSTUS	CDS	21802043	21803324	.	-	0	ID=AsAtg4057.t1.cds;Parent=AsAtg4057.t1
Asue_scaffold1	AUGUSTUS	CDS	21803559	21803623	.	-	2	ID=AsAtg4057.t1.cds;Parent=AsAtg4057.t1
Asue_scaffold1	AUGUSTUS	CDS	21804775	21805083	.	-	2	ID=AsAtg4057.t1.cds;Parent=AsAtg4057.t1
Asue_scaffold1	AUGUSTUS	CDS	21806379	21806489	.	-	2	ID=AsAtg4057.t1.cds;Parent=AsAtg4057.t1
Asue_scaffold1	AUGUSTUS	CDS	21806615	21807848	.	-	0	ID=AsAtg4057.t1.cds;Parent=AsAtg4057.t1
Asue_scaffold1	AUGUSTUS	exon	21796073	21796385	.	-	.	ID=AsAtg4057.t1.exon1;Parent=AsAtg4057.t1
Asue_scaffold1	AUGUSTUS	exon	21797251	21797275	.	-	.	ID=AsAtg4057.t1.exon2;Parent=AsAtg4057.t1
Asue_scaffold1	AUGUSTUS	exon	21797429	21797500	.	-	.	ID=AsAtg4057.t1.exon3;Parent=AsAtg4057.t1
Asue_scaffold1	AUGUSTUS	exon	21797618	21797728	.	-	.	ID=AsAtg4057.t1.exon4;Parent=AsAtg4057.t1
Asue_scaffold1	AUGUSTUS	exon	21797858	21799134	.	-	.	ID=AsAtg4057.t1.exon5;Parent=AsAtg4057.t1
Asue_scaffold1	AUGUSTUS	exon	21800216	21800507	.	-	.	ID=AsAtg4057.t1.exon6;Parent=AsAtg4057.t1
Asue_scaffold1	AUGUSTUS	exon	21801807	21801917	.	-	.	ID=AsAtg4057.t1.exon7;Parent=AsAtg4057.t1
Asue_scaffold1	AUGUSTUS	exon	21802043	21803324	.	-	.	ID=AsAtg4057.t1.exon8;Parent=AsAtg4057.t1
Asue_scaffold1	AUGUSTUS	exon	21803559	21803623	.	-	.	ID=AsAtg4057.t1.exon9;Parent=AsAtg4057.t1
Asue_scaffold1	AUGUSTUS	exon	21804775	21805083	.	-	.	ID=AsAtg4057.t1.exon10;Parent=AsAtg4057.t1
Asue_scaffold1	AUGUSTUS	exon	21806379	21806489	.	-	.	ID=AsAtg4057.t1.exon11;Parent=AsAtg4057.t1
Asue_scaffold1	AUGUSTUS	exon	21806615	21807848	.	-	.	ID=AsAtg4057.t1.exon12;Parent=AsAtg4057.t1
Asue_scaffold1	AUGUSTUS	mRNA	21796024	21807907	.	-	.	ID=AsAtg4057.t2;Parent=AsAtg4057
Asue_scaffold1	AUGUSTUS	CDS	21796073	21796385	.	-	1	ID=AsAtg4057.t2.cds;Parent=AsAtg4057.t2
Asue_scaffold1	AUGUSTUS	CDS	21797251	21797275	.	-	2	ID=AsAtg4057.t2.cds;Parent=AsAtg4057.t2
Asue_scaffold1	AUGUSTUS	CDS	21797429	21797500	.	-	2	ID=AsAtg4057.t2.cds;Parent=AsAtg4057.t2
Asue_scaffold1	AUGUSTUS	CDS	21797618	21797728	.	-	2	ID=AsAtg4057.t2.cds;Parent=AsAtg4057.t2
Asue_scaffold1	AUGUSTUS	CDS	21797858	21799134	.	-	1	ID=AsAtg4057.t2.cds;Parent=AsAtg4057.t2
Asue_scaffold1	AUGUSTUS	CDS	21800216	21800507	.	-	2	ID=AsAtg4057.t2.cds;Parent=AsAtg4057.t2
Asue_scaffold1	AUGUSTUS	CDS	21801807	21801917	.	-	2	ID=AsAtg4057.t2.cds;Parent=AsAtg4057.t2
Asue_scaffold1	AUGUSTUS	CDS	21802043	21803229	.	-	1	ID=AsAtg4057.t2.cds;Parent=AsAtg4057.t2
Asue_scaffold1	AUGUSTUS	CDS	21803542	21803623	.	-	2	ID=AsAtg4057.t2.cds;Parent=AsAtg4057.t2
Asue_scaffold1	AUGUSTUS	CDS	21804775	21805083	.	-	2	ID=AsAtg4057.t2.cds;Parent=AsAtg4057.t2
Asue_scaffold1	AUGUSTUS	CDS	21806379	21806489	.	-	2	ID=AsAtg4057.t2.cds;Parent=AsAtg4057.t2
Asue_scaffold1	AUGUSTUS	CDS	21806615	21807848	.	-	0	ID=AsAtg4057.t2.cds;Parent=AsAtg4057.t2
Asue_scaffold1	AUGUSTUS	exon	21796073	21796385	.	-	.	ID=AsAtg4057.t2.exon1;Parent=AsAtg4057.t2
Asue_scaffold1	AUGUSTUS	exon	21797251	21797275	.	-	.	ID=AsAtg4057.t2.exon2;Parent=AsAtg4057.t2
Asue_scaffold1	AUGUSTUS	exon	21797429	21797500	.	-	.	ID=AsAtg4057.t2.exon3;Parent=AsAtg4057.t2
Asue_scaffold1	AUGUSTUS	exon	21797618	21797728	.	-	.	ID=AsAtg4057.t2.exon4;Parent=AsAtg4057.t2
Asue_scaffold1	AUGUSTUS	exon	21797858	21799134	.	-	.	ID=AsAtg4057.t2.exon5;Parent=AsAtg4057.t2
Asue_scaffold1	AUGUSTUS	exon	21800216	21800507	.	-	.	ID=AsAtg4057.t2.exon6;Parent=AsAtg4057.t2
Asue_scaffold1	AUGUSTUS	exon	21801807	21801917	.	-	.	ID=AsAtg4057.t2.exon7;Parent=AsAtg4057.t2
Asue_scaffold1	AUGUSTUS	exon	21802043	21803229	.	-	.	ID=AsAtg4057.t2.exon8;Parent=AsAtg4057.t2
Asue_scaffold1	AUGUSTUS	exon	21803542	21803623	.	-	.	ID=AsAtg4057.t2.exon9;Parent=AsAtg4057.t2
Asue_scaffold1	AUGUSTUS	exon	21804775	21805083	.	-	.	ID=AsAtg4057.t2.exon10;Parent=AsAtg4057.t2
Asue_scaffold1	AUGUSTUS	exon	21806379	21806489	.	-	.	ID=AsAtg4057.t2.exon11;Parent=AsAtg4057.t2
Asue_scaffold1	AUGUSTUS	exon	21806615	21807848	.	-	.	ID=AsAtg4057.t2.exon12;Parent=AsAtg4057.t2
###
# start gene g4058
# protein sequence = [MEDSGAILCQISIFKDMLDQVNREIEANIQVTREIESQIGACSEIESSLSLKEPELTRSFLASQFEISGLISVTADSR
# NSLKLLEDEICCLRSEHSELITKTNREAGRVCEDVFWIPKRD]
# Evidence for and against this transcript:
# % of transcript supported by hints (any source): 77.8
# CDS exons: 4/4
#      P:   4 
# CDS introns: 3/3
#      P:   3 
# 5'UTR exons and introns: 0/1
# 3'UTR exons and introns: 0/1
# hint groups fully obeyed: 0
# incompatible hint groups: 1
#      P:   1 (AT1G61450.1)
# end gene g4058
Asue_scaffold1	AUGUSTUS	gene	21808772	21809616	.	+	.	ID=AsAtg4058
Asue_scaffold1	AUGUSTUS	mRNA	21808772	21809616	.	+	.	ID=AsAtg4058.t1;Parent=AsAtg4058
Asue_scaffold1	AUGUSTUS	CDS	21808850	21808909	.	+	0	ID=AsAtg4058.t1.cds;Parent=AsAtg4058.t1
Asue_scaffold1	AUGUSTUS	CDS	21808990	21809152	.	+	0	ID=AsAtg4058.t1.cds;Parent=AsAtg4058.t1
Asue_scaffold1	AUGUSTUS	CDS	21809230	21809324	.	+	2	ID=AsAtg4058.t1.cds;Parent=AsAtg4058.t1
Asue_scaffold1	AUGUSTUS	CDS	21809405	21809449	.	+	0	ID=AsAtg4058.t1.cds;Parent=AsAtg4058.t1
Asue_scaffold1	AUGUSTUS	exon	21808850	21808909	.	+	.	ID=AsAtg4058.t1.exon1;Parent=AsAtg4058.t1
Asue_scaffold1	AUGUSTUS	exon	21808990	21809152	.	+	.	ID=AsAtg4058.t1.exon2;Parent=AsAtg4058.t1
Asue_scaffold1	AUGUSTUS	exon	21809230	21809324	.	+	.	ID=AsAtg4058.t1.exon3;Parent=AsAtg4058.t1
Asue_scaffold1	AUGUSTUS	exon	21809405	21809449	.	+	.	ID=AsAtg4058.t1.exon4;Parent=AsAtg4058.t1
###
# start gene g4059
# protein sequence = [MRITFFASLLLFTNTIFISFSFAIAGINKESPLSIGQTLSSSNGVYELGFFSFNNSENHYLGIWFKGIIPRVVVWVAN
# RENPVTDSTANLAISSNASLLLYNGKHGVAWSGETLASNGSRAELSDTGNLIVIDNFSGRTLWQSFDHLGDTMLPFSALMYNLATGEKQVLTSWKSYT
# DPAVGDFVLQITTQVPTQALTMRGSKPYWRSGPWAKTRFTGVPLMDDSFTNPLSLQQDANGSGSLTYLNRNFKLPRIVITSKGSLEISRHSGTDWVLN
# FVAPAHSCDYYGVCGPFGICVKSVCKCFKGFIPKYIEEWKRGNWTDGCVRRTKLHCQENSTKKDANFFHPVANIKPPDFYEFASAVDAEGCYKICLHN
# CSCLAFSYIHGIGCLIWNQDFMDTVQFSAGGEILSIRLARSELGGNKRKKTITASIVSLSLFLILGSTAFGFWRYRVKHNEDILEIISGEKISRFSYG
# KEEKTLIAYAWESWCETGGVDLLDKDVADSCRPLEVERCIQIGLLCVQHQPADRPNTLELMSMLTTTSDLPSPKQPTFVVHWRDDESSSKDLITVNEM
# TKSVILGR]
# Evidence for and against this transcript:
# % of transcript supported by hints (any source): 0
# CDS exons: 0/4
# CDS introns: 0/3
# 5'UTR exons and introns: 0/1
# 3'UTR exons and introns: 0/1
# hint groups fully obeyed: 0
# incompatible hint groups: 0
# end gene g4059
Asue_scaffold1	AUGUSTUS	gene	21809628	21812767	.	-	.	ID=AsAtg4059
Asue_scaffold1	AUGUSTUS	mRNA	21809628	21812767	.	-	.	ID=AsAtg4059.t1;Parent=AsAtg4059
Asue_scaffold1	AUGUSTUS	CDS	21809796	21810089	.	-	0	ID=AsAtg4059.t1.cds;Parent=AsAtg4059.t1
Asue_scaffold1	AUGUSTUS	CDS	21810168	21810247	.	-	2	ID=AsAtg4059.t1.cds;Parent=AsAtg4059.t1
Asue_scaffold1	AUGUSTUS	CDS	21811229	21811339	.	-	2	ID=AsAtg4059.t1.cds;Parent=AsAtg4059.t1
Asue_scaffold1	AUGUSTUS	CDS	21811468	21812713	.	-	0	ID=AsAtg4059.t1.cds;Parent=AsAtg4059.t1
Asue_scaffold1	AUGUSTUS	exon	21809796	21810089	.	-	.	ID=AsAtg4059.t1.exon1;Parent=AsAtg4059.t1
Asue_scaffold1	AUGUSTUS	exon	21810168	21810247	.	-	.	ID=AsAtg4059.t1.exon2;Parent=AsAtg4059.t1
Asue_scaffold1	AUGUSTUS	exon	21811229	21811339	.	-	.	ID=AsAtg4059.t1.exon3;Parent=AsAtg4059.t1
Asue_scaffold1	AUGUSTUS	exon	21811468	21812713	.	-	.	ID=AsAtg4059.t1.exon4;Parent=AsAtg4059.t1
###
# start gene g4060
# protein sequence = [MSGEVWRWNKQAEMNSIRDCLKHCNSIAIDTEFPGCLKETPMDASDEIRYRDMKFNVDNTHLIQLGLTLFGKGITKTW
# EINLSDFNESKSLKNDKSIAFLKNNGLDLDKIREEGIGIEEFFMEFSQILNEKHGKMRWVTFQGSYDKAYLLKGLTRKPLPETSKEFDETVQQLLGRF
# VYDVKKMAGLCSGLSSRFGLQRIADVLQMRRVGKAHHAGSDSELTARVFTKLIFDLVNSRKQSTVRRADDXXXXXXXXXXXXXXMMTRCYIPIPVQGR
# NYVL]
# Evidence for and against this transcript:
# % of transcript supported by hints (any source): 33.3
# CDS exons: 1/1
#      P:   1 
# CDS introns: 0/0
# 5'UTR exons and introns: 0/1
# 3'UTR exons and introns: 0/1
# hint groups fully obeyed: 0
# incompatible hint groups: 1
#      P:   1 (AT1G61470.1)
# end gene g4060
Asue_scaffold1	AUGUSTUS	gene	21813642	21814702	.	+	.	ID=AsAtg4060
Asue_scaffold1	AUGUSTUS	mRNA	21813642	21814702	.	+	.	ID=AsAtg4060.t1;Parent=AsAtg4060
Asue_scaffold1	AUGUSTUS	CDS	21813710	21814546	.	+	0	ID=AsAtg4060.t1.cds;Parent=AsAtg4060.t1
Asue_scaffold1	AUGUSTUS	exon	21813710	21814546	.	+	.	ID=AsAtg4060.t1.exon1;Parent=AsAtg4060.t1
###
# start gene g4061
# protein sequence = [MSPEYAWTGVFSEKSDIYSFGVLVLEIISGEKISRFSYGEEGKTLLAYAWECWCETKGIDLLDQDLGDSCLPLEVGRC
# VQIGLLCVQHQPADRPNTLELLSMLTTTSDLPSPLQPTFVMHSRNDESSLSKDLFTINEMTQSMILGRITRESPLSIGKTLSSSNGVYELGFFSFNNS
# QNQYVGIWFKGIIPRVVVWVANREKPVTDSAANLTISSNGSLLLFNGKHGVVWSIGEIFASNVSRAELTDNGNFVVIDNASGRTLWESFEHFGNTMLP
# FSNLMYNLATGEKRVLTSWKSHTDPSPGDFTVQITPQVPSQACTMRGSKTYWRSGPWAKTRFTGIPVMDDTYTSPFSLQQDTNGSGSFTYFERNFKLS
# YIMITSEGSLEIFQHNGMDWELNFEAPENSCDIYGFCGPFGICVMSVPPKCKCFKGFVPKSIEEWKRGNWTDGCVRHTELHCQGNTNGKTVNGFYHVA
# NIKPPDFYEFASFVDAEGCYQICLNNCSCLAFAYINGIGCLMWNQDLMDAVQFSAGGEILSIRLASSELVSAKISKIASKEAWNNDIEPQDVSGLKFF
# EMNTIQTATDNFSLSNKLGQGGFGSVYKLFLYMELSVLIVSIRYYCLDSRKRLEIDWPKRFNIIKGIARGLHYLHRDSCLRVIHRDLKVSNILLDEKM
# NPKISDFGLARMYQGTEYQDNTRRVAGTLGYMAPEYAWTGMFSEKSDIYSFGVILLEIITGEKISRFSYGRQGKTLLAYAWESWCESGGIDLLDKDVA
# DSCHPLEVERCVQIGLLCVQHQPADRPNTMELLSMLTTTSDLTSPKQPTFVVHTRDEESLSQGLITVNEMTQSVILGQQVDQDLMDRVQFSPGGEIIS
# IRLARSELDANERNMIITASIVSFALFVIMASAAFGFWRYKAKISKDASQVAWRNDLKPQDGKLQDGKEIAVKRLSSSSRQGNEEFMNEIIGLLCVQH
# QPAERPNTLELLSMLTTTSDLPPPKQPTFVVNTVVDESPSKRLITVNEMTHSMILGR]
# Evidence for and against this transcript:
# % of transcript supported by hints (any source): 18.5
# CDS exons: 3/12
#      P:   3 
# CDS introns: 2/11
#      P:   2 
# 5'UTR exons and introns: 0/3
# 3'UTR exons and introns: 0/1
# hint groups fully obeyed: 2
#      P:   2 
# incompatible hint groups: 3
#      P:   3 (TRINITY_GG_31_c1199_g1_i1,TRINITY_GG_31_c2838_g1_i1)
# end gene g4061
Asue_scaffold1	AUGUSTUS	gene	21814975	21822057	.	-	.	ID=AsAtg4061
Asue_scaffold1	AUGUSTUS	mRNA	21814975	21822057	.	-	.	ID=AsAtg4061.t1;Parent=AsAtg4061
Asue_scaffold1	AUGUSTUS	CDS	21815295	21815492	.	-	0	ID=AsAtg4061.t1.cds;Parent=AsAtg4061.t1
Asue_scaffold1	AUGUSTUS	CDS	21815581	21815667	.	-	0	ID=AsAtg4061.t1.cds;Parent=AsAtg4061.t1
Asue_scaffold1	AUGUSTUS	CDS	21815821	21815879	.	-	2	ID=AsAtg4061.t1.cds;Parent=AsAtg4061.t1
Asue_scaffold1	AUGUSTUS	CDS	21815987	21816085	.	-	2	ID=AsAtg4061.t1.cds;Parent=AsAtg4061.t1
Asue_scaffold1	AUGUSTUS	CDS	21816192	21816278	.	-	2	ID=AsAtg4061.t1.cds;Parent=AsAtg4061.t1
Asue_scaffold1	AUGUSTUS	CDS	21816901	21817189	.	-	0	ID=AsAtg4061.t1.cds;Parent=AsAtg4061.t1
Asue_scaffold1	AUGUSTUS	CDS	21817282	21817432	.	-	1	ID=AsAtg4061.t1.cds;Parent=AsAtg4061.t1
Asue_scaffold1	AUGUSTUS	CDS	21817512	21817807	.	-	0	ID=AsAtg4061.t1.cds;Parent=AsAtg4061.t1
Asue_scaffold1	AUGUSTUS	CDS	21818136	21818305	.	-	2	ID=AsAtg4061.t1.cds;Parent=AsAtg4061.t1
Asue_scaffold1	AUGUSTUS	CDS	21818638	21819819	.	-	2	ID=AsAtg4061.t1.cds;Parent=AsAtg4061.t1
Asue_scaffold1	AUGUSTUS	CDS	21820663	21820954	.	-	0	ID=AsAtg4061.t1.cds;Parent=AsAtg4061.t1
Asue_scaffold1	AUGUSTUS	CDS	21821056	21821199	.	-	0	ID=AsAtg4061.t1.cds;Parent=AsAtg4061.t1
Asue_scaffold1	AUGUSTUS	exon	21815295	21815492	.	-	.	ID=AsAtg4061.t1.exon1;Parent=AsAtg4061.t1
Asue_scaffold1	AUGUSTUS	exon	21815581	21815667	.	-	.	ID=AsAtg4061.t1.exon2;Parent=AsAtg4061.t1
Asue_scaffold1	AUGUSTUS	exon	21815821	21815879	.	-	.	ID=AsAtg4061.t1.exon3;Parent=AsAtg4061.t1
Asue_scaffold1	AUGUSTUS	exon	21815987	21816085	.	-	.	ID=AsAtg4061.t1.exon4;Parent=AsAtg4061.t1
Asue_scaffold1	AUGUSTUS	exon	21816192	21816278	.	-	.	ID=AsAtg4061.t1.exon5;Parent=AsAtg4061.t1
Asue_scaffold1	AUGUSTUS	exon	21816901	21817189	.	-	.	ID=AsAtg4061.t1.exon6;Parent=AsAtg4061.t1
Asue_scaffold1	AUGUSTUS	exon	21817282	21817432	.	-	.	ID=AsAtg4061.t1.exon7;Parent=AsAtg4061.t1
Asue_scaffold1	AUGUSTUS	exon	21817512	21817807	.	-	.	ID=AsAtg4061.t1.exon8;Parent=AsAtg4061.t1
Asue_scaffold1	AUGUSTUS	exon	21818136	21818305	.	-	.	ID=AsAtg4061.t1.exon9;Parent=AsAtg4061.t1
Asue_scaffold1	AUGUSTUS	exon	21818638	21819819	.	-	.	ID=AsAtg4061.t1.exon10;Parent=AsAtg4061.t1
Asue_scaffold1	AUGUSTUS	exon	21820663	21820954	.	-	.	ID=AsAtg4061.t1.exon11;Parent=AsAtg4061.t1
Asue_scaffold1	AUGUSTUS	exon	21821056	21821199	.	-	.	ID=AsAtg4061.t1.exon12;Parent=AsAtg4061.t1
###
# start gene g4062
# protein sequence = [MGQTLSSANEVYELGFFSPNNTQDQYVGIWFKDTIPRVVVWVANREKPVTDSTAYLAISSSGSLLLLNGKHGTEWSSG
# VTFSSSGCRAELSDSGNLKVIDNVSERALWQSFDHLGDTLLHTSSLTYNLATAEKRVLTSWKSYTDPSPGDFLGQITPQVPSQGFVMRGSTPYWRSGP
# WAKTRFTGIPFMDESYTGPFTLHQDVNGSGYLTYFQRDYKLSRITLTSEGSIKMFRDNGMGWELYYEAPKKLCDFYGACGPFGLCVMSPSPMCKCFRG
# FVPKSVEEWKRGNWTGGCVRHTELDCLGNSTGEDADDFHQIANIKPPDFYEFASSVNAEECHQRCLHNCSCLAFAYIKGIGCLVWNQDLMDAVQFSAT
# GELLSIRLARSELDGNKRKKTIVASIVSLTLFMILGFTAFGVWRCRVEHIAHISKDAWKNDLKPQDVPGIDLLDQDLADSCHPLEVGRCIQIGLLCVQ
# HQPADRPNTLELLAMLTTTSDLPSPKQPTFAFHTRDDESLSNDLITVNGMTQSVILGRITTESPLSVEQTLSSSNGIYELGFFSPNNSQNQYVGIWFK
# GITPRVVVWVANRETPTTDTSANLAISSNGSLLLFNGKHGVVWSIGEIFASNGSRAELTDNGNLVVIDNVSGRTLWESFEHFGDTMLPFSSLMYNLAT
# GEKRVLTSWKTDTDPSPGVFVGQITPQVPSQVLIMRGSTRYYRTGPWAKTRFTGIPLMDDTYASPFSLQQDANGSGFFTYFDRSFKLSRIIISSEGSM
# KRFRHNGTDWELSYMAPANSCDIYGVCGPFGLCTVSVPLKCKCFKGFVPHSTEEWKRGNWTGGCARRTELHCQGNSTGKDVNIFHPVANVKLPDFYEY
# ESSVDAEECHQSCLHNCSCLAFAYIHGIGCLIWNQNLMDAVQFSAGGEILSIRLAHSELGTA]
# Evidence for and against this transcript:
# % of transcript supported by hints (any source): 7.69
# CDS exons: 1/5
#      P:   1 
# CDS introns: 0/4
# 5'UTR exons and introns: 0/3
# 3'UTR exons and introns: 0/1
# hint groups fully obeyed: 0
# incompatible hint groups: 2
#      P:   2 (TRINITY_GG_31_c3148_g1_i1,TRINITY_GG_31_c2893_g1_i1)
# end gene g4062
Asue_scaffold1	AUGUSTUS	gene	21822321	21828957	.	-	.	ID=AsAtg4062
Asue_scaffold1	AUGUSTUS	mRNA	21822321	21828957	.	-	.	ID=AsAtg4062.t1;Parent=AsAtg4062
Asue_scaffold1	AUGUSTUS	CDS	21822558	21823750	.	-	2	ID=AsAtg4062.t1.cds;Parent=AsAtg4062.t1
Asue_scaffold1	AUGUSTUS	CDS	21825244	21825504	.	-	2	ID=AsAtg4062.t1.cds;Parent=AsAtg4062.t1
Asue_scaffold1	AUGUSTUS	CDS	21826614	21826667	.	-	2	ID=AsAtg4062.t1.cds;Parent=AsAtg4062.t1
Asue_scaffold1	AUGUSTUS	CDS	21826940	21827050	.	-	2	ID=AsAtg4062.t1.cds;Parent=AsAtg4062.t1
Asue_scaffold1	AUGUSTUS	CDS	21827134	21828289	.	-	0	ID=AsAtg4062.t1.cds;Parent=AsAtg4062.t1
Asue_scaffold1	AUGUSTUS	exon	21822558	21823750	.	-	.	ID=AsAtg4062.t1.exon1;Parent=AsAtg4062.t1
Asue_scaffold1	AUGUSTUS	exon	21825244	21825504	.	-	.	ID=AsAtg4062.t1.exon2;Parent=AsAtg4062.t1
Asue_scaffold1	AUGUSTUS	exon	21826614	21826667	.	-	.	ID=AsAtg4062.t1.exon3;Parent=AsAtg4062.t1
Asue_scaffold1	AUGUSTUS	exon	21826940	21827050	.	-	.	ID=AsAtg4062.t1.exon4;Parent=AsAtg4062.t1
Asue_scaffold1	AUGUSTUS	exon	21827134	21828289	.	-	.	ID=AsAtg4062.t1.exon5;Parent=AsAtg4062.t1
###
# start gene g4063
# protein sequence = [MAAQALVSSSLTSSVQTARQIFGSKPIASASQKKSSFVVKAAATPPVKQGANRPLWFASSQSLSYLDGSLPGDYGFDP
# LGLSDPEGTGGFIEPRWLAYGEIINGRFAMLGAAGAIAPEILGKAGLIPAETALPWFQTGVIPPAGTYTYWADNYTLFVLEMALMGFAEHRRLQDWYN
# PGSMGKQYFLGLEKGLAGSGNPAYPGGPFFNPLGFGKDEKSLKELKLKEVKNGRLAMLAILGYFIQGLVTGVGPYQNLLDHLADPVNNNVLTSLKFH]
# Evidence for and against this transcript:
# % of transcript supported by hints (any source): 71.4
# CDS exons: 3/3
#      P:   3 
# CDS introns: 2/2
#      E:   2 
#      P:   2 
# 5'UTR exons and introns: 0/1
# 3'UTR exons and introns: 0/1
# hint groups fully obeyed: 4
#      E:   2 
#      P:   2 
# incompatible hint groups: 6
#      E:   1 
#      P:   5 (TRINITY_GG_31_c1262_g1_i1,AT1G61520.1,TRINITY_GG_107_c155_g1_i1)
# end gene g4063
Asue_scaffold1	AUGUSTUS	gene	21829992	21831394	.	+	.	ID=AsAtg4063
Asue_scaffold1	AUGUSTUS	mRNA	21829992	21831394	.	+	.	ID=AsAtg4063.t1;Parent=AsAtg4063
Asue_scaffold1	AUGUSTUS	CDS	21830262	21830405	.	+	0	ID=AsAtg4063.t1.cds;Parent=AsAtg4063.t1
Asue_scaffold1	AUGUSTUS	CDS	21830495	21830556	.	+	0	ID=AsAtg4063.t1.cds;Parent=AsAtg4063.t1
Asue_scaffold1	AUGUSTUS	CDS	21830644	21831259	.	+	1	ID=AsAtg4063.t1.cds;Parent=AsAtg4063.t1
Asue_scaffold1	AUGUSTUS	exon	21830262	21830405	.	+	.	ID=AsAtg4063.t1.exon1;Parent=AsAtg4063.t1
Asue_scaffold1	AUGUSTUS	exon	21830495	21830556	.	+	.	ID=AsAtg4063.t1.exon2;Parent=AsAtg4063.t1
Asue_scaffold1	AUGUSTUS	exon	21830644	21831259	.	+	.	ID=AsAtg4063.t1.exon3;Parent=AsAtg4063.t1
###
# start gene g4064
# protein sequence = [MTRFACFLFSTLLLSFSYAAITPTSPLSIGQTLSSPNGVFELGFFSPNNSHNLYVGIWFKGIIPRTVVWVANRENSVT
# DATANLAISSNGSLLLFDGKHGIVWSTGETFASNGSSAELSDSGNLLVIDKVSGITLWQSFEHLSDTMLPYSSLMYNPGTGEKRVLSSWKSYTDPSPG
# EFVGYITTQVPPQGFIMRGSKPYWRSSPWAKTRFTGVPLTDESYTHPFSVQQDANGSVYFSHLQRNFKRSFLVLTSEGSLKVTHHNGTDWVLNIDVPA
# NTCDFYGVCGPFGLCVMSIPPKCKCFKGFVPQFSEEWKRGNWTGGCVRRTELHCQGNSTGRHVNVFHPVANIKPPDFYEFVSSGSAEECYQSCLQNCS
# CLAFAYINGIGCLIWNQELMDVMQFSAGGELLSIRLASSEMGGNQRKKTIIASIVSISLFVTLASAAFGFWRYRLKHNGNTLLTLLGYMSPEYAWTGV
# FSQKSDTYSFGVLLLEVISGEKISRFSYDKERKNLLAYAWESWCENGGVDFLDKDVADSCHPSEVGRCVQIGLLCVQHQPTDRPNTLELLSMLTTTSD
# LPVPKEPTFAVHTSDDGSRTSDLITVIEVTQSVVLGR]
# Evidence for and against this transcript:
# % of transcript supported by hints (any source): 0
# CDS exons: 0/4
# CDS introns: 0/3
# 5'UTR exons and introns: 0/1
# 3'UTR exons and introns: 0/1
# hint groups fully obeyed: 0
# incompatible hint groups: 0
# end gene g4064
Asue_scaffold1	AUGUSTUS	gene	21834785	21837957	.	-	.	ID=AsAtg4064
Asue_scaffold1	AUGUSTUS	mRNA	21834785	21837957	.	-	.	ID=AsAtg4064.t1;Parent=AsAtg4064
Asue_scaffold1	AUGUSTUS	CDS	21834975	21835268	.	-	0	ID=AsAtg4064.t1.cds;Parent=AsAtg4064.t1
Asue_scaffold1	AUGUSTUS	CDS	21835373	21835523	.	-	1	ID=AsAtg4064.t1.cds;Parent=AsAtg4064.t1
Asue_scaffold1	AUGUSTUS	CDS	21836452	21836584	.	-	2	ID=AsAtg4064.t1.cds;Parent=AsAtg4064.t1
Asue_scaffold1	AUGUSTUS	CDS	21836690	21837929	.	-	0	ID=AsAtg4064.t1.cds;Parent=AsAtg4064.t1
Asue_scaffold1	AUGUSTUS	exon	21834975	21835268	.	-	.	ID=AsAtg4064.t1.exon1;Parent=AsAtg4064.t1
Asue_scaffold1	AUGUSTUS	exon	21835373	21835523	.	-	.	ID=AsAtg4064.t1.exon2;Parent=AsAtg4064.t1
Asue_scaffold1	AUGUSTUS	exon	21836452	21836584	.	-	.	ID=AsAtg4064.t1.exon3;Parent=AsAtg4064.t1
Asue_scaffold1	AUGUSTUS	exon	21836690	21837929	.	-	.	ID=AsAtg4064.t1.exon4;Parent=AsAtg4064.t1
###
# start gene g4065
# protein sequence = [MADQVKEKTLEETSTWAVAVVCFVLLLISIVIEKLIHKIGSWFKKKNKKALYEALEKVKAELMLMGFISLLLTIGQGY
# ISNICIPKNIAASMHPCSASEEARKYGKKDVPKEDEEENSRRKLLQLVDSLIPRRSLATKGYDKCAEKGKVAFVSAYGMHQLHIFIFVLAVCHVIYCI
# VTYALGKTKMRRWKKWEEETKTIEYQYSHDPERFRFARDTSFGRRHLSFWSKSTITLWIVCFFRQFFRSVTKVDYLTLRHGFIMAHLAPGSDARFDFR
# KYIQRSLEEDFKTIVEINPVIWFIAVLFLLTNTNGLNSYLWLPFIPFIVILIVGTKLQVIITKLGLRIQEKGDVVKGTPLVQPGDHFFWFGRPRFILF
# LIHLVLFTNAFQLAFFVWSTYEFGLKNCFHESRVDVIIRISIGLLVQILCSYVTLPLYALVTQMGSKMKPTVFNERVATALKSWHHTAKKNIKHGRTS
# ESTTPFSSRPTTPTHGSSPIHLLRNAPHKRSRSVDESFANSFSPRNSDFDSWDPESQHETAETSNSNHRSRFGEEESEKKFVSSSVELPPGPGQIRTQ
# HEISTISLRDFSFKR]
# Evidence for and against this transcript:
# % of transcript supported by hints (any source): 93.1
# CDS exons: 14/14
#      P:  14 
# CDS introns: 13/13
#      E:   8 
#      P:  13 
# 5'UTR exons and introns: 0/1
# 3'UTR exons and introns: 0/1
# hint groups fully obeyed: 24
#      E:   8 
#      P:  16 
# incompatible hint groups: 19
#      P:  19 (TRINITY_GG_31_c794_g1_i1,AT1G61560.4,AT1G61560.1)
# protein sequence = [MADQVKEKTLEETSTWAVAVVCFVLLLISIVIEKLIHKIGSWFKKKNKKALYEALEKVKAELMLMGFISLLLTIGQGY
# ISNICIPKNIAASMHPCSASEEARKYGKKDVPKEDEEENSRRKLLQLVDSLIPRRSLATKGYDKCAEKGKVAFVSAYGMHQLHIFIFVLAVCHVIYCI
# VTYALGKTKMRRWKKWEEETKTIEYQYSHDPERFRFARDTSFGRRHLSFWSKSTITLWIVCFFRQFFRSVTKVDYLTLRHGFIMAHLAPGSDARFDFR
# KYIQRSLEEDFKTIVEINPVIWFIAVLFLLTNTNGLNSYLWLPFIPFIVILIVGTKLQVIITKLGLRIQEKGDVVKGTPLVQPGDHFFWFGRPRFILF
# LIHLVLFTNAFQLAFFVWSTVSKQSCILHELETVDVIIRISIGLLVQILCSYVTLPLYALVTQMGSKMKPTVFNERVATALKSWHHTAKKNIKHGRTS
# ESTTPFSSRPTTPTHGSSPIHLLRNAPHKRSRSVDESFANSFSPRNSDFDSWDPESQHETAETSNSNHRSRFGEEESEKKFVSSSVELPPGPGQIRTQ
# HEISTISLRDFSFKR]
# Evidence for and against this transcript:
# % of transcript supported by hints (any source): 93.1
# CDS exons: 14/14
#      P:  14 
# CDS introns: 13/13
#      E:   8 
#      P:  13 
# 5'UTR exons and introns: 0/1
# 3'UTR exons and introns: 0/1
# hint groups fully obeyed: 24
#      E:   8 
#      P:  16 
# incompatible hint groups: 19
#      P:  19 (TRINITY_GG_31_c794_g1_i1,AT1G61560.4,AT1G61560.1)
# end gene g4065
Asue_scaffold1	AUGUSTUS	gene	21838430	21842157	.	-	.	ID=AsAtg4065
Asue_scaffold1	AUGUSTUS	mRNA	21838430	21842157	.	-	.	ID=AsAtg4065.t1;Parent=AsAtg4065
Asue_scaffold1	AUGUSTUS	CDS	21838964	21839410	.	-	0	ID=AsAtg4065.t1.cds;Parent=AsAtg4065.t1
Asue_scaffold1	AUGUSTUS	CDS	21839504	21839564	.	-	1	ID=AsAtg4065.t1.cds;Parent=AsAtg4065.t1
Asue_scaffold1	AUGUSTUS	CDS	21839641	21839708	.	-	0	ID=AsAtg4065.t1.cds;Parent=AsAtg4065.t1
Asue_scaffold1	AUGUSTUS	CDS	21839802	21839837	.	-	0	ID=AsAtg4065.t1.cds;Parent=AsAtg4065.t1
Asue_scaffold1	AUGUSTUS	CDS	21839920	21840093	.	-	0	ID=AsAtg4065.t1.cds;Parent=AsAtg4065.t1
Asue_scaffold1	AUGUSTUS	CDS	21840180	21840220	.	-	2	ID=AsAtg4065.t1.cds;Parent=AsAtg4065.t1
Asue_scaffold1	AUGUSTUS	CDS	21840316	21840365	.	-	1	ID=AsAtg4065.t1.cds;Parent=AsAtg4065.t1
Asue_scaffold1	AUGUSTUS	CDS	21840445	21840539	.	-	0	ID=AsAtg4065.t1.cds;Parent=AsAtg4065.t1
Asue_scaffold1	AUGUSTUS	CDS	21840650	21840813	.	-	2	ID=AsAtg4065.t1.cds;Parent=AsAtg4065.t1
Asue_scaffold1	AUGUSTUS	CDS	21840901	21840961	.	-	0	ID=AsAtg4065.t1.cds;Parent=AsAtg4065.t1
Asue_scaffold1	AUGUSTUS	CDS	21841063	21841179	.	-	0	ID=AsAtg4065.t1.cds;Parent=AsAtg4065.t1
Asue_scaffold1	AUGUSTUS	CDS	21841254	21841510	.	-	2	ID=AsAtg4065.t1.cds;Parent=AsAtg4065.t1
Asue_scaffold1	AUGUSTUS	CDS	21841616	21841673	.	-	0	ID=AsAtg4065.t1.cds;Parent=AsAtg4065.t1
Asue_scaffold1	AUGUSTUS	CDS	21841921	21842043	.	-	0	ID=AsAtg4065.t1.cds;Parent=AsAtg4065.t1
Asue_scaffold1	AUGUSTUS	exon	21838964	21839410	.	-	.	ID=AsAtg4065.t1.exon1;Parent=AsAtg4065.t1
Asue_scaffold1	AUGUSTUS	exon	21839504	21839564	.	-	.	ID=AsAtg4065.t1.exon2;Parent=AsAtg4065.t1
Asue_scaffold1	AUGUSTUS	exon	21839641	21839708	.	-	.	ID=AsAtg4065.t1.exon3;Parent=AsAtg4065.t1
Asue_scaffold1	AUGUSTUS	exon	21839802	21839837	.	-	.	ID=AsAtg4065.t1.exon4;Parent=AsAtg4065.t1
Asue_scaffold1	AUGUSTUS	exon	21839920	21840093	.	-	.	ID=AsAtg4065.t1.exon5;Parent=AsAtg4065.t1
Asue_scaffold1	AUGUSTUS	exon	21840180	21840220	.	-	.	ID=AsAtg4065.t1.exon6;Parent=AsAtg4065.t1
Asue_scaffold1	AUGUSTUS	exon	21840316	21840365	.	-	.	ID=AsAtg4065.t1.exon7;Parent=AsAtg4065.t1
Asue_scaffold1	AUGUSTUS	exon	21840445	21840539	.	-	.	ID=AsAtg4065.t1.exon8;Parent=AsAtg4065.t1
Asue_scaffold1	AUGUSTUS	exon	21840650	21840813	.	-	.	ID=AsAtg4065.t1.exon9;Parent=AsAtg4065.t1
Asue_scaffold1	AUGUSTUS	exon	21840901	21840961	.	-	.	ID=AsAtg4065.t1.exon10;Parent=AsAtg4065.t1
Asue_scaffold1	AUGUSTUS	exon	21841063	21841179	.	-	.	ID=AsAtg4065.t1.exon11;Parent=AsAtg4065.t1
Asue_scaffold1	AUGUSTUS	exon	21841254	21841510	.	-	.	ID=AsAtg4065.t1.exon12;Parent=AsAtg4065.t1
Asue_scaffold1	AUGUSTUS	exon	21841616	21841673	.	-	.	ID=AsAtg4065.t1.exon13;Parent=AsAtg4065.t1
Asue_scaffold1	AUGUSTUS	exon	21841921	21842043	.	-	.	ID=AsAtg4065.t1.exon14;Parent=AsAtg4065.t1
Asue_scaffold1	AUGUSTUS	mRNA	21838430	21842157	.	-	.	ID=AsAtg4065.t2;Parent=AsAtg4065
Asue_scaffold1	AUGUSTUS	CDS	21838964	21839410	.	-	0	ID=AsAtg4065.t2.cds;Parent=AsAtg4065.t2
Asue_scaffold1	AUGUSTUS	CDS	21839504	21839564	.	-	1	ID=AsAtg4065.t2.cds;Parent=AsAtg4065.t2
Asue_scaffold1	AUGUSTUS	CDS	21839641	21839670	.	-	1	ID=AsAtg4065.t2.cds;Parent=AsAtg4065.t2
Asue_scaffold1	AUGUSTUS	CDS	21839764	21839837	.	-	0	ID=AsAtg4065.t2.cds;Parent=AsAtg4065.t2
Asue_scaffold1	AUGUSTUS	CDS	21839920	21840093	.	-	0	ID=AsAtg4065.t2.cds;Parent=AsAtg4065.t2
Asue_scaffold1	AUGUSTUS	CDS	21840180	21840220	.	-	2	ID=AsAtg4065.t2.cds;Parent=AsAtg4065.t2
Asue_scaffold1	AUGUSTUS	CDS	21840316	21840365	.	-	1	ID=AsAtg4065.t2.cds;Parent=AsAtg4065.t2
Asue_scaffold1	AUGUSTUS	CDS	21840445	21840539	.	-	0	ID=AsAtg4065.t2.cds;Parent=AsAtg4065.t2
Asue_scaffold1	AUGUSTUS	CDS	21840650	21840813	.	-	2	ID=AsAtg4065.t2.cds;Parent=AsAtg4065.t2
Asue_scaffold1	AUGUSTUS	CDS	21840901	21840961	.	-	0	ID=AsAtg4065.t2.cds;Parent=AsAtg4065.t2
Asue_scaffold1	AUGUSTUS	CDS	21841063	21841179	.	-	0	ID=AsAtg4065.t2.cds;Parent=AsAtg4065.t2
Asue_scaffold1	AUGUSTUS	CDS	21841254	21841510	.	-	2	ID=AsAtg4065.t2.cds;Parent=AsAtg4065.t2
Asue_scaffold1	AUGUSTUS	CDS	21841616	21841673	.	-	0	ID=AsAtg4065.t2.cds;Parent=AsAtg4065.t2
Asue_scaffold1	AUGUSTUS	CDS	21841921	21842043	.	-	0	ID=AsAtg4065.t2.cds;Parent=AsAtg4065.t2
Asue_scaffold1	AUGUSTUS	exon	21838964	21839410	.	-	.	ID=AsAtg4065.t2.exon1;Parent=AsAtg4065.t2
Asue_scaffold1	AUGUSTUS	exon	21839504	21839564	.	-	.	ID=AsAtg4065.t2.exon2;Parent=AsAtg4065.t2
Asue_scaffold1	AUGUSTUS	exon	21839641	21839670	.	-	.	ID=AsAtg4065.t2.exon3;Parent=AsAtg4065.t2
Asue_scaffold1	AUGUSTUS	exon	21839764	21839837	.	-	.	ID=AsAtg4065.t2.exon4;Parent=AsAtg4065.t2
Asue_scaffold1	AUGUSTUS	exon	21839920	21840093	.	-	.	ID=AsAtg4065.t2.exon5;Parent=AsAtg4065.t2
Asue_scaffold1	AUGUSTUS	exon	21840180	21840220	.	-	.	ID=AsAtg4065.t2.exon6;Parent=AsAtg4065.t2
Asue_scaffold1	AUGUSTUS	exon	21840316	21840365	.	-	.	ID=AsAtg4065.t2.exon7;Parent=AsAtg4065.t2
Asue_scaffold1	AUGUSTUS	exon	21840445	21840539	.	-	.	ID=AsAtg4065.t2.exon8;Parent=AsAtg4065.t2
Asue_scaffold1	AUGUSTUS	exon	21840650	21840813	.	-	.	ID=AsAtg4065.t2.exon9;Parent=AsAtg4065.t2
Asue_scaffold1	AUGUSTUS	exon	21840901	21840961	.	-	.	ID=AsAtg4065.t2.exon10;Parent=AsAtg4065.t2
Asue_scaffold1	AUGUSTUS	exon	21841063	21841179	.	-	.	ID=AsAtg4065.t2.exon11;Parent=AsAtg4065.t2
Asue_scaffold1	AUGUSTUS	exon	21841254	21841510	.	-	.	ID=AsAtg4065.t2.exon12;Parent=AsAtg4065.t2
Asue_scaffold1	AUGUSTUS	exon	21841616	21841673	.	-	.	ID=AsAtg4065.t2.exon13;Parent=AsAtg4065.t2
Asue_scaffold1	AUGUSTUS	exon	21841921	21842043	.	-	.	ID=AsAtg4065.t2.exon14;Parent=AsAtg4065.t2
###
# start gene g4066
# protein sequence = [MGMSKSIKVILSLALVVFLALAGTKVEASVRYITYPAIDRGDHAVHCDKAHPNTCKKKQANPYRRGCGVLEGCHRETG
# PKPT]
# Evidence for and against this transcript:
# % of transcript supported by hints (any source): 33.3
# CDS exons: 1/1
#      P:   1 
# CDS introns: 0/0
# 5'UTR exons and introns: 0/1
# 3'UTR exons and introns: 0/1
# hint groups fully obeyed: 0
# incompatible hint groups: 3
#      P:   3 (AT1G61563.1,TRINITY_GG_31_c984_g1_i1)
# end gene g4066
Asue_scaffold1	AUGUSTUS	gene	21844879	21845347	.	-	.	ID=AsAtg4066
Asue_scaffold1	AUGUSTUS	mRNA	21844879	21845347	.	-	.	ID=AsAtg4066.t1;Parent=AsAtg4066
Asue_scaffold1	AUGUSTUS	CDS	21845038	21845286	.	-	0	ID=AsAtg4066.t1.cds;Parent=AsAtg4066.t1
Asue_scaffold1	AUGUSTUS	exon	21845038	21845286	.	-	.	ID=AsAtg4066.t1.exon1;Parent=AsAtg4066.t1
###
# start gene g4067
# protein sequence = [MDSYSSPPMGGSGSSVSPEVMMESVKTQLAQAYAEELIETLRTKCFDKCVTKPGSSLGGSESSCISRCVERYMEATAI
# ISRSLFTQQPLQNPSSKYAKEQTPVEELIASAGALLRIKNNNNMGMSKSIKVILSLALVVFLALAATKVEATRYITYPAIDRGDHAVHCDKAHPNTCK
# KKEANPYQRGCEKINRCRGG]
# Evidence for and against this transcript:
# % of transcript supported by hints (any source): 44.4
# CDS exons: 3/4
#      P:   3 
# CDS introns: 1/3
#      E:   1 
#      P:   1 
# 5'UTR exons and introns: 0/1
# 3'UTR exons and introns: 0/1
# hint groups fully obeyed: 2
#      E:   1 
#      P:   1 
# incompatible hint groups: 7
#      P:   7 (AT1G61566.1,TRINITY_GG_31_c984_g1_i2,AT1G61570.1,TRINITY_GG_31_c2663_g1_i1)
# protein sequence = [MGMSKSIKVILSLALVVFLALAATKVEATRYITYPAIDRGDHAVHCDKAHPNTCKKKEANPYQRGCEKINRCRGG]
# Evidence for and against this transcript:
# % of transcript supported by hints (any source): 33.3
# CDS exons: 1/1
#      P:   1 
# CDS introns: 0/0
# 5'UTR exons and introns: 0/1
# 3'UTR exons and introns: 0/1
# hint groups fully obeyed: 0
# incompatible hint groups: 3
#      P:   3 (AT1G61566.1,TRINITY_GG_31_c984_g1_i2)
# end gene g4067
Asue_scaffold1	AUGUSTUS	gene	21847117	21849747	.	-	.	ID=AsAtg4067
Asue_scaffold1	AUGUSTUS	mRNA	21847117	21849747	.	-	.	ID=AsAtg4067.t1;Parent=AsAtg4067
Asue_scaffold1	AUGUSTUS	CDS	21847305	21847559	.	-	0	ID=AsAtg4067.t1.cds;Parent=AsAtg4067.t1
Asue_scaffold1	AUGUSTUS	CDS	21847938	21848014	.	-	2	ID=AsAtg4067.t1.cds;Parent=AsAtg4067.t1
Asue_scaffold1	AUGUSTUS	CDS	21848944	21849085	.	-	0	ID=AsAtg4067.t1.cds;Parent=AsAtg4067.t1
Asue_scaffold1	AUGUSTUS	CDS	21849400	21849516	.	-	0	ID=AsAtg4067.t1.cds;Parent=AsAtg4067.t1
Asue_scaffold1	AUGUSTUS	exon	21847305	21847559	.	-	.	ID=AsAtg4067.t1.exon1;Parent=AsAtg4067.t1
Asue_scaffold1	AUGUSTUS	exon	21847938	21848014	.	-	.	ID=AsAtg4067.t1.exon2;Parent=AsAtg4067.t1
Asue_scaffold1	AUGUSTUS	exon	21848944	21849085	.	-	.	ID=AsAtg4067.t1.exon3;Parent=AsAtg4067.t1
Asue_scaffold1	AUGUSTUS	exon	21849400	21849516	.	-	.	ID=AsAtg4067.t1.exon4;Parent=AsAtg4067.t1
Asue_scaffold1	AUGUSTUS	mRNA	21847117	21847647	.	-	.	ID=AsAtg4067.t2;Parent=AsAtg4067
Asue_scaffold1	AUGUSTUS	CDS	21847305	21847532	.	-	0	ID=AsAtg4067.t2.cds;Parent=AsAtg4067.t2
Asue_scaffold1	AUGUSTUS	exon	21847305	21847532	.	-	.	ID=AsAtg4067.t2.exon1;Parent=AsAtg4067.t2
###
# start gene g4068
# protein sequence = [MSHRKFEHPRHGSLGFLPRKRASRHRGKVKAFPKDDPTKPCRLTSFLGYKAGMTHIVRDVEKPGSKLHKKETCEAVTI
# IETPPMVVVGVVGYVKTPRGLRSLCTVWAQHLSEEVRRRFYKNWAKSKKKAFTRYSKKHETEEGKKDIQSQLEKMKKYCSVIRVLAHTQIRKMKGLKQ
# KKAHLNEIQINGGDIAKKVDYACSLFEKQVPVDTIFQKDEMIDIIGVTKGKGYEGVVTRWGVTRLPRKTHRGLRKVACIGAWHPARVSYTVARAGQNG
# YHHRTEMNKKVYRVGKVGQETHSAMTEYDRTEKDITPMGGFPHYGIVKEDYLMIKGCCVGPKKRVVTLRQTLLKQTSRLAMEEIKLKFIDAASNGGHG
# RFQTSQEKAKFYGRTIKA]
# Evidence for and against this transcript:
# % of transcript supported by hints (any source): 69.2
# CDS exons: 5/5
#      P:   5 
# CDS introns: 4/4
#      E:   3 
#      P:   4 
# 5'UTR exons and introns: 0/3
# 3'UTR exons and introns: 0/1
# hint groups fully obeyed: 9
#      E:   3 
#      P:   6 
# incompatible hint groups: 4
#      P:   4 (TRINITY_GG_31_c2451_g1_i1,AT1G61580.1)
# end gene g4068
Asue_scaffold1	AUGUSTUS	gene	21850576	21853097	.	-	.	ID=AsAtg4068
Asue_scaffold1	AUGUSTUS	mRNA	21850576	21853097	.	-	.	ID=AsAtg4068.t1;Parent=AsAtg4068
Asue_scaffold1	AUGUSTUS	CDS	21850780	21851041	.	-	1	ID=AsAtg4068.t1.cds;Parent=AsAtg4068.t1
Asue_scaffold1	AUGUSTUS	CDS	21851139	21851548	.	-	0	ID=AsAtg4068.t1.cds;Parent=AsAtg4068.t1
Asue_scaffold1	AUGUSTUS	CDS	21851627	21851931	.	-	2	ID=AsAtg4068.t1.cds;Parent=AsAtg4068.t1
Asue_scaffold1	AUGUSTUS	CDS	21852015	21852125	.	-	2	ID=AsAtg4068.t1.cds;Parent=AsAtg4068.t1
Asue_scaffold1	AUGUSTUS	CDS	21852267	21852351	.	-	0	ID=AsAtg4068.t1.cds;Parent=AsAtg4068.t1
Asue_scaffold1	AUGUSTUS	exon	21850780	21851041	.	-	.	ID=AsAtg4068.t1.exon1;Parent=AsAtg4068.t1
Asue_scaffold1	AUGUSTUS	exon	21851139	21851548	.	-	.	ID=AsAtg4068.t1.exon2;Parent=AsAtg4068.t1
Asue_scaffold1	AUGUSTUS	exon	21851627	21851931	.	-	.	ID=AsAtg4068.t1.exon3;Parent=AsAtg4068.t1
Asue_scaffold1	AUGUSTUS	exon	21852015	21852125	.	-	.	ID=AsAtg4068.t1.exon4;Parent=AsAtg4068.t1
Asue_scaffold1	AUGUSTUS	exon	21852267	21852351	.	-	.	ID=AsAtg4068.t1.exon5;Parent=AsAtg4068.t1
###
# start gene g4069
# protein sequence = [MRDSSTTASTKSSPLWKPFASNCCSVDDQTVFGNLSRCRPSRSEFSKNHLGPLPSFRRLSFADLSRSSSARINEDLAQ
# TLGADLVDFQMCELKMITQSFSGNYLLGEGGFGKVYKGYVDDHLRQSLKAQPVAVKLLDIEGLQGHRHLTTKSDVYSYGVVLLELLTGRRATEKSRPK
# NQQNIIDWSKPYLTSSRRLRCVMDPRLAGQYSVKAAKDTALLALQCVSPNPKDRPKMLAVVEALESLIHYKDMAVSSGHWPLSPKSQGGKVSPKVRGD
# HRSGRKSAPGSLRS]
# Evidence for and against this transcript:
# % of transcript supported by hints (any source): 0
# CDS exons: 0/2
# CDS introns: 0/1
# 5'UTR exons and introns: 0/1
# 3'UTR exons and introns: 0/1
# hint groups fully obeyed: 0
# incompatible hint groups: 0
# protein sequence = [MGAIFSGHLTTKSDVYSYGVVLLELLTGRRATEKSRPKNQQNIIDWSKPYLTSSRRLRCVMDPRLAGQYSVKAAKDTA
# LLALQCVSPNPKDRPKMLAVVEALESLIHYKDMAVSSGHWPLSPKSQGGKVSPKVRGDHRSGRKSAPGSLRS]
# Evidence for and against this transcript:
# % of transcript supported by hints (any source): 0
# CDS exons: 0/1
# CDS introns: 0/0
# 5'UTR exons and introns: 0/1
# 3'UTR exons and introns: 0/1
# hint groups fully obeyed: 0
# incompatible hint groups: 0
# end gene g4069
Asue_scaffold1	AUGUSTUS	gene	21853590	21855887	.	-	.	ID=AsAtg4069
Asue_scaffold1	AUGUSTUS	mRNA	21853590	21855887	.	-	.	ID=AsAtg4069.t1;Parent=AsAtg4069
Asue_scaffold1	AUGUSTUS	CDS	21853646	21854079	.	-	2	ID=AsAtg4069.t1.cds;Parent=AsAtg4069.t1
Asue_scaffold1	AUGUSTUS	CDS	21855398	21855830	.	-	0	ID=AsAtg4069.t1.cds;Parent=AsAtg4069.t1
Asue_scaffold1	AUGUSTUS	exon	21853646	21854079	.	-	.	ID=AsAtg4069.t1.exon1;Parent=AsAtg4069.t1
Asue_scaffold1	AUGUSTUS	exon	21855398	21855830	.	-	.	ID=AsAtg4069.t1.exon2;Parent=AsAtg4069.t1
Asue_scaffold1	AUGUSTUS	mRNA	21853590	21854137	.	-	.	ID=AsAtg4069.t2;Parent=AsAtg4069
Asue_scaffold1	AUGUSTUS	CDS	21853646	21854098	.	-	0	ID=AsAtg4069.t2.cds;Parent=AsAtg4069.t2
Asue_scaffold1	AUGUSTUS	exon	21853646	21854098	.	-	.	ID=AsAtg4069.t2.exon1;Parent=AsAtg4069.t2
###
# start gene g4070
# protein sequence = [MYVTRTLSQFRKYQKTLSEESPEGPFSGVLVITDEEAETEDTFCFGMCTRTKIEKLPLPQDKILSVVHLDSSGNRETS
# VKKVLFIPALDQPLSSNRYYVVHARGRHKGKVSVCSREIEKGVCCFPDILHDKKPKPLDPRNIYQTVKINRHHDRTFYAKSVAPDGTPPTFLKKKGWE
# LRTSRSLHPRRPREALGLDEELRARLPAFGFPVSTIRSGSVIVGEWYCPFMFVKENCSVSQQMRKSMFYRITLSQYWERIYHCGNNDLDENNDENEEE
# VVRVEANVVREANYVKGMEAVKGEKEGHGGFYWYRQVQGPRGPGERRRKTGLRSPVGLSFVVVERMRRVXXXXXXXXXXXXXXXXXXXEPIRVCRRDG
# RNMNGNNDRNWRRFGCYVLVESFGLRRADGVLLVKCVFRHTNRLRCNWE]
# Evidence for and against this transcript:
# % of transcript supported by hints (any source): 60
# CDS exons: 2/2
#      P:   2 
# CDS introns: 1/1
#      P:   1 
# 5'UTR exons and introns: 0/1
# 3'UTR exons and introns: 0/1
# hint groups fully obeyed: 0
# incompatible hint groups: 1
#      P:   1 (AT1G61600.1)
# end gene g4070
Asue_scaffold1	AUGUSTUS	gene	21859452	21861018	.	+	.	ID=AsAtg4070
Asue_scaffold1	AUGUSTUS	mRNA	21859452	21861018	.	+	.	ID=AsAtg4070.t1;Parent=AsAtg4070
Asue_scaffold1	AUGUSTUS	CDS	21859543	21859865	.	+	0	ID=AsAtg4070.t1.cds;Parent=AsAtg4070.t1
Asue_scaffold1	AUGUSTUS	CDS	21859967	21860909	.	+	1	ID=AsAtg4070.t1.cds;Parent=AsAtg4070.t1
Asue_scaffold1	AUGUSTUS	exon	21859543	21859865	.	+	.	ID=AsAtg4070.t1.exon1;Parent=AsAtg4070.t1
Asue_scaffold1	AUGUSTUS	exon	21859967	21860909	.	+	.	ID=AsAtg4070.t1.exon2;Parent=AsAtg4070.t1
###
# start gene g4071
# protein sequence = [MAGFNRNLTLVTTLLIFHQLCSNVSCSTSNSFTRNHTIREGDSLISEDESFELGFFTPKNSTLRYVGIWYKNIEPQTV
# VWVANREKPLLDHKGALKIADDGNLVIVNGQNETIWSTNVEPESNNTVAVLFKTGDLVLCSDSDRRKWYWESFNNPTDTFLPGMRVRVNPSLGENRAF
# IPWKSESDPSPGKYSMGIDPVGALEIVIWEGEKRKWRSGPWNSAIFTGIPDMLRFTNYIYGFKLSSPPDRDGSVYFTYVASDSSDFLRFWIRPDGVEE
# QFRWNKDIRNWNLLQWKPSTECEKYNRCGNYSVCDDSKEFDSGKCSCIDGFEPVHQDQWNNRDFSGGCQRRVPLNCNQSLVAGQEDGFTVLKGIKVPD
# FGSVVLHNNSETCKDVCARDCSCKAYALVVGIGCMIWTRDLIDMEHFERGGNSINIRLAGSKLGGGKENSTLWIIVFSVIGAFLLGLCIWILWKFKKS
# LKAFLWKKKDITVSDIIENRDYSSSPIKVLAWHLWSQGKTKEMIDPIVKDTRDVTEAMRCIHVGMLCTQDSVIHRPNMGSVLLMLESQTSQLPPPRQP
# TFHSFLNSGDIELNFDGHDVASVNDVTFTTIGFRFGSLIQTPDSSSHPNPNSIFVANMPQRHSKNNNDLAYFTYDEKKKLGYGTQRERLGRDSIKPFD
# ACSLCLKPFIDPMCCHKGHVFCRECILECFLAQKKDIQRRLAAHSSQKKQDKDEEEERLMLQKARELDEFDQQNHSAMPRNSDKNHNEDKNGFHGANS
# VKTTSFEEEALRTMKAFWLPSATPAASVRVDAPETHTVCPEGKEKLKLKNLFAIRFTEDNSEEEETKTKSASSSSYDKSYICPSCKVTLTNTMSLVAL
# SSCGHVFCKKCAEKFMPVDKVCLVCDKPCKDRNLVGLKKGGTGFAEHDDHLEAKEYKHLGSGSGLGLVRPVKT]
# Evidence for and against this transcript:
# % of transcript supported by hints (any source): 23.1
# CDS exons: 2/6
#      P:   2 
# CDS introns: 1/5
#      E:   1 
#      P:   1 
# 5'UTR exons and introns: 0/1
# 3'UTR exons and introns: 0/1
# hint groups fully obeyed: 2
#      E:   1 
#      P:   1 
# incompatible hint groups: 4
#      P:   4 (TRINITY_GG_31_c1794_g1_i1,AT1G61620.1)
# end gene g4071
Asue_scaffold1	AUGUSTUS	gene	21862972	21869086	.	+	.	ID=AsAtg4071
Asue_scaffold1	AUGUSTUS	mRNA	21862972	21869086	.	+	.	ID=AsAtg4071.t1;Parent=AsAtg4071
Asue_scaffold1	AUGUSTUS	CDS	21863196	21864501	.	+	0	ID=AsAtg4071.t1.cds;Parent=AsAtg4071.t1
Asue_scaffold1	AUGUSTUS	CDS	21864584	21864694	.	+	2	ID=AsAtg4071.t1.cds;Parent=AsAtg4071.t1
Asue_scaffold1	AUGUSTUS	CDS	21864773	21864855	.	+	2	ID=AsAtg4071.t1.cds;Parent=AsAtg4071.t1
Asue_scaffold1	AUGUSTUS	CDS	21865925	21866221	.	+	0	ID=AsAtg4071.t1.cds;Parent=AsAtg4071.t1
Asue_scaffold1	AUGUSTUS	CDS	21867299	21867615	.	+	0	ID=AsAtg4071.t1.cds;Parent=AsAtg4071.t1
Asue_scaffold1	AUGUSTUS	CDS	21868240	21868933	.	+	1	ID=AsAtg4071.t1.cds;Parent=AsAtg4071.t1
Asue_scaffold1	AUGUSTUS	exon	21863196	21864501	.	+	.	ID=AsAtg4071.t1.exon1;Parent=AsAtg4071.t1
Asue_scaffold1	AUGUSTUS	exon	21864584	21864694	.	+	.	ID=AsAtg4071.t1.exon2;Parent=AsAtg4071.t1
Asue_scaffold1	AUGUSTUS	exon	21864773	21864855	.	+	.	ID=AsAtg4071.t1.exon3;Parent=AsAtg4071.t1
Asue_scaffold1	AUGUSTUS	exon	21865925	21866221	.	+	.	ID=AsAtg4071.t1.exon4;Parent=AsAtg4071.t1
Asue_scaffold1	AUGUSTUS	exon	21867299	21867615	.	+	.	ID=AsAtg4071.t1.exon5;Parent=AsAtg4071.t1
Asue_scaffold1	AUGUSTUS	exon	21868240	21868933	.	+	.	ID=AsAtg4071.t1.exon6;Parent=AsAtg4071.t1
###
# start gene g4072
# protein sequence = [MTNPEDIPSRIEGKNVARLVCCFLGVGSLVAWNAMLTITDYYYQLFPKYHPSRVLTIVYQLVANVFIITLATKEAKLN
# TRLRNIFGYSLYTAGTFCLIILDLASHGSGSVVAYVLLCLIVALFGLADAFVQGAMVGDLSFMSPDFIQAFMAGLGIAGALTSVLRLITKAIFDNSPD
# GLRKGALLFIGIATLIELACVFLYTLVFAKLPIVKYYRAKAGKEGAKTVSADLAAAGLQEQAEQVHQMDESKIQKLTKKQLLRENIDLGINLSLIYVV
# TLSIFPGFLYENTGEHRLGDWYAPVLVAMYNGWDAISRFIPSIKPLAMESRKWITVCVVARLLLVPAFYFTAKYADQGWMLFLTSFLGLSNGYLTVCI
# FSTAPKGYNGPEANALGNLMCVFLLGGIFAGVCLGWLWLIGNDSF]
# Evidence for and against this transcript:
# % of transcript supported by hints (any source): 88.2
# CDS exons: 8/8
#      P:   8 
# CDS introns: 7/7
#      P:   7 
# 5'UTR exons and introns: 0/1
# 3'UTR exons and introns: 0/1
# hint groups fully obeyed: 0
# incompatible hint groups: 1
#      P:   1 (AT1G61630.1)
# end gene g4072
Asue_scaffold1	AUGUSTUS	gene	21872662	21874653	.	+	.	ID=AsAtg4072
Asue_scaffold1	AUGUSTUS	mRNA	21872662	21874653	.	+	.	ID=AsAtg4072.t1;Parent=AsAtg4072
Asue_scaffold1	AUGUSTUS	CDS	21872683	21872718	.	+	0	ID=AsAtg4072.t1.cds;Parent=AsAtg4072.t1
Asue_scaffold1	AUGUSTUS	CDS	21872828	21872932	.	+	0	ID=AsAtg4072.t1.cds;Parent=AsAtg4072.t1
Asue_scaffold1	AUGUSTUS	CDS	21873027	21873182	.	+	0	ID=AsAtg4072.t1.cds;Parent=AsAtg4072.t1
Asue_scaffold1	AUGUSTUS	CDS	21873269	21873412	.	+	0	ID=AsAtg4072.t1.cds;Parent=AsAtg4072.t1
Asue_scaffold1	AUGUSTUS	CDS	21873497	21873602	.	+	0	ID=AsAtg4072.t1.cds;Parent=AsAtg4072.t1
Asue_scaffold1	AUGUSTUS	CDS	21873696	21874032	.	+	2	ID=AsAtg4072.t1.cds;Parent=AsAtg4072.t1
Asue_scaffold1	AUGUSTUS	CDS	21874122	21874380	.	+	1	ID=AsAtg4072.t1.cds;Parent=AsAtg4072.t1
Asue_scaffold1	AUGUSTUS	CDS	21874476	21874586	.	+	0	ID=AsAtg4072.t1.cds;Parent=AsAtg4072.t1
Asue_scaffold1	AUGUSTUS	exon	21872683	21872718	.	+	.	ID=AsAtg4072.t1.exon1;Parent=AsAtg4072.t1
Asue_scaffold1	AUGUSTUS	exon	21872828	21872932	.	+	.	ID=AsAtg4072.t1.exon2;Parent=AsAtg4072.t1
Asue_scaffold1	AUGUSTUS	exon	21873027	21873182	.	+	.	ID=AsAtg4072.t1.exon3;Parent=AsAtg4072.t1
Asue_scaffold1	AUGUSTUS	exon	21873269	21873412	.	+	.	ID=AsAtg4072.t1.exon4;Parent=AsAtg4072.t1
Asue_scaffold1	AUGUSTUS	exon	21873497	21873602	.	+	.	ID=AsAtg4072.t1.exon5;Parent=AsAtg4072.t1
Asue_scaffold1	AUGUSTUS	exon	21873696	21874032	.	+	.	ID=AsAtg4072.t1.exon6;Parent=AsAtg4072.t1
Asue_scaffold1	AUGUSTUS	exon	21874122	21874380	.	+	.	ID=AsAtg4072.t1.exon7;Parent=AsAtg4072.t1
Asue_scaffold1	AUGUSTUS	exon	21874476	21874586	.	+	.	ID=AsAtg4072.t1.exon8;Parent=AsAtg4072.t1
###
# start gene g4073
# protein sequence = [MTLISRFLISRVISRTLFSNQNNRTAISVSVKLPQFRIQSNGYHTLGLLHNVKGRFLVNHHQLARRSYSIAAASNVVK
# HHAQVSWGRLVQRVTLSRSWNLPRISQIAQACSLSLARSHFLLPGLLALTYRQVAYAQRVVPNPVVYSPSHISPYRSSINFPIVLSSLLFSAVKGVVL
# IGRALYLAILFSPNVIMALLGSACGPRYRQLQYEVLHRTLEKAGPAFIKFGQWIATRPDRFNKDLCLQLSKLHSNAPEHSFAFTKKSIENAFGRKLSE
# IFEEFDEAPVASGSIAQVHRASLKFQYAGQKVKSSEVAVKVRHPCVEETMKRDFVIINFVARLTTFIPGLNWLRLDECVQQFSVYMLSQVDLSREASH
# LSRFIYNFRGWKDVSFPKPIYPLIHPAVLVETYEHGESVARYVDGSEGQEKLKAKVAHIGTNALLKMLLVDNFIHADMHPGNILVRPNNTRRGLFRSR
# KPHIVFLDVGMTAELSKTDRDNLLGFFKAVARRDGRTAAERTLKLSKQQNCPDPQAFIKEVEEAFTFWGTEEGDLVHPADCMHELFEKMRSHRVNIDG
# NVSTVMFTTLVLEGWQRKLDPGYDVMRTLQTMLLKTDWMKSLSYTIDGLMAP]
# Evidence for and against this transcript:
# % of transcript supported by hints (any source): 81.8
# CDS exons: 5/5
#      P:   5 
# CDS introns: 4/4
#      E:   2 
#      P:   4 
# 5'UTR exons and introns: 0/1
# 3'UTR exons and introns: 0/1
# hint groups fully obeyed: 6
#      E:   2 
#      P:   4 
# incompatible hint groups: 9
#      P:   9 (AT1G61640.2,TRINITY_GG_31_c1536_g1_i1,AT1G61640.1)
# end gene g4073
Asue_scaffold1	AUGUSTUS	gene	21874806	21877637	.	-	.	ID=AsAtg4073
Asue_scaffold1	AUGUSTUS	mRNA	21874806	21877637	.	-	.	ID=AsAtg4073.t1;Parent=AsAtg4073
Asue_scaffold1	AUGUSTUS	CDS	21875104	21875223	.	-	0	ID=AsAtg4073.t1.cds;Parent=AsAtg4073.t1
Asue_scaffold1	AUGUSTUS	CDS	21875409	21875564	.	-	0	ID=AsAtg4073.t1.cds;Parent=AsAtg4073.t1
Asue_scaffold1	AUGUSTUS	CDS	21875651	21875914	.	-	0	ID=AsAtg4073.t1.cds;Parent=AsAtg4073.t1
Asue_scaffold1	AUGUSTUS	CDS	21876000	21877305	.	-	1	ID=AsAtg4073.t1.cds;Parent=AsAtg4073.t1
Asue_scaffold1	AUGUSTUS	CDS	21877505	21877521	.	-	0	ID=AsAtg4073.t1.cds;Parent=AsAtg4073.t1
Asue_scaffold1	AUGUSTUS	exon	21875104	21875223	.	-	.	ID=AsAtg4073.t1.exon1;Parent=AsAtg4073.t1
Asue_scaffold1	AUGUSTUS	exon	21875409	21875564	.	-	.	ID=AsAtg4073.t1.exon2;Parent=AsAtg4073.t1
Asue_scaffold1	AUGUSTUS	exon	21875651	21875914	.	-	.	ID=AsAtg4073.t1.exon3;Parent=AsAtg4073.t1
Asue_scaffold1	AUGUSTUS	exon	21876000	21877305	.	-	.	ID=AsAtg4073.t1.exon4;Parent=AsAtg4073.t1
Asue_scaffold1	AUGUSTUS	exon	21877505	21877521	.	-	.	ID=AsAtg4073.t1.exon5;Parent=AsAtg4073.t1
###
# start gene g4074
# protein sequence = [MAEEFKATASICGGGGGAWWNSPRSVMSPSDHFLSPCFGAAITSNDFSSQENHLKSRMTCTDNNNIVFGQREADSDSG
# GSTVTMDSTLQMMGLGFSSNCSSDWNQTILQEDLNSSFIRSSQDQDHGQGFLSTTXXXXXXXXXXXXXXXXXXXXSLIRTFYDPEPSPYNFVSTTSGS
# INDPQLSWANKTNPHHQVAYGLINSFSNNANSRPFWNSSSTTNLNNTTPNNFVTTPQIISTRLEDKTKNLKTRAQSESLKRAKDNESAAKKPRVTTPS
# PLPTFKVRKENLRDQITSLQQLVSPFGKTDTASVLQEAIEYIKFLHDQVTVLSTPYMKQGASNQQQQQISGKSKSQDENENHELRGHGLCLVPISSTF
# PVANETTADFWTPTFGGNNFR]
# Evidence for and against this transcript:
# % of transcript supported by hints (any source): 76.5
# CDS exons: 7/7
#      P:   7 
# CDS introns: 6/6
#      E:   6 
#      P:   6 
# 5'UTR exons and introns: 0/1
# 3'UTR exons and introns: 0/3
# hint groups fully obeyed: 12
#      E:   6 
#      P:   6 
# incompatible hint groups: 11
#      E:   1 
#      P:  10 (TRINITY_GG_31_c1053_g1_i5)
# end gene g4074
Asue_scaffold1	AUGUSTUS	gene	21878911	21884517	.	-	.	ID=AsAtg4074
Asue_scaffold1	AUGUSTUS	mRNA	21878911	21884517	.	-	.	ID=AsAtg4074.t1;Parent=AsAtg4074
Asue_scaffold1	AUGUSTUS	CDS	21882593	21882748	.	-	0	ID=AsAtg4074.t1.cds;Parent=AsAtg4074.t1
Asue_scaffold1	AUGUSTUS	CDS	21882848	21882901	.	-	0	ID=AsAtg4074.t1.cds;Parent=AsAtg4074.t1
Asue_scaffold1	AUGUSTUS	CDS	21882996	21883061	.	-	0	ID=AsAtg4074.t1.cds;Parent=AsAtg4074.t1
Asue_scaffold1	AUGUSTUS	CDS	21883192	21883257	.	-	0	ID=AsAtg4074.t1.cds;Parent=AsAtg4074.t1
Asue_scaffold1	AUGUSTUS	CDS	21883344	21883451	.	-	0	ID=AsAtg4074.t1.cds;Parent=AsAtg4074.t1
Asue_scaffold1	AUGUSTUS	CDS	21883540	21883948	.	-	1	ID=AsAtg4074.t1.cds;Parent=AsAtg4074.t1
Asue_scaffold1	AUGUSTUS	CDS	21884069	21884391	.	-	0	ID=AsAtg4074.t1.cds;Parent=AsAtg4074.t1
Asue_scaffold1	AUGUSTUS	exon	21882593	21882748	.	-	.	ID=AsAtg4074.t1.exon1;Parent=AsAtg4074.t1
Asue_scaffold1	AUGUSTUS	exon	21882848	21882901	.	-	.	ID=AsAtg4074.t1.exon2;Parent=AsAtg4074.t1
Asue_scaffold1	AUGUSTUS	exon	21882996	21883061	.	-	.	ID=AsAtg4074.t1.exon3;Parent=AsAtg4074.t1
Asue_scaffold1	AUGUSTUS	exon	21883192	21883257	.	-	.	ID=AsAtg4074.t1.exon4;Parent=AsAtg4074.t1
Asue_scaffold1	AUGUSTUS	exon	21883344	21883451	.	-	.	ID=AsAtg4074.t1.exon5;Parent=AsAtg4074.t1
Asue_scaffold1	AUGUSTUS	exon	21883540	21883948	.	-	.	ID=AsAtg4074.t1.exon6;Parent=AsAtg4074.t1
Asue_scaffold1	AUGUSTUS	exon	21884069	21884391	.	-	.	ID=AsAtg4074.t1.exon7;Parent=AsAtg4074.t1
###
# start gene g4075
# protein sequence = [MSMXXXXXXXVPFITPSSQSSIRNLLEARGLPGGLFPDNVESYSLDDKTGELEVQLQNPCFARFENRVYFDRVIKANL
# SYGGLVGLEGLTQEELFLWLPVKGIAVNDPSSGLVLFDIGVAHKQISRSLFEDPPVCYPPGSIMEKLEKSKMDIQLKR]
# Evidence for and against this transcript:
# % of transcript supported by hints (any source): 60
# CDS exons: 2/2
#      P:   2 
# CDS introns: 1/1
#      P:   1 
# 5'UTR exons and introns: 0/1
# 3'UTR exons and introns: 0/1
# hint groups fully obeyed: 2
#      P:   2 
# incompatible hint groups: 3
#      P:   3 (TRINITY_GG_31_c31_g1_i1,AT1G61667.1)
# end gene g4075
Asue_scaffold1	AUGUSTUS	gene	21897502	21898363	.	+	.	ID=AsAtg4075
Asue_scaffold1	AUGUSTUS	mRNA	21897502	21898363	.	+	.	ID=AsAtg4075.t1;Parent=AsAtg4075
Asue_scaffold1	AUGUSTUS	CDS	21897542	21897956	.	+	0	ID=AsAtg4075.t1.cds;Parent=AsAtg4075.t1
Asue_scaffold1	AUGUSTUS	CDS	21898083	21898138	.	+	2	ID=AsAtg4075.t1.cds;Parent=AsAtg4075.t1
Asue_scaffold1	AUGUSTUS	exon	21897542	21897956	.	+	.	ID=AsAtg4075.t1.exon1;Parent=AsAtg4075.t1
Asue_scaffold1	AUGUSTUS	exon	21898083	21898138	.	+	.	ID=AsAtg4075.t1.exon2;Parent=AsAtg4075.t1
###
# start gene g4076
# protein sequence = [MKNRSLGFWAIGFLLIGSLIGTTEGSIHEYNNEKFTAKFNARFFHGGSEGLYASKSQDLNSSSSSDNPFKGKSFIRFD
# DVTFVRTKESASKQNAMQSTSGLVEAIILEVKDRDRIGGTFLKSEVICCTPELADTGSCSLGEVIIKRESNDVEWPRQIKTFFKGNKTEVNMSPETVV
# INKTGMYYLYFMICDPELDGTRIKGRTVWKNPDGYLPGKVAPLMNVFGFMSLAYILLGLVWFVRFVQFWKDIIQLHYHITLVIALGMCEMAVRYFEYV
# NFNSTGMRPMDVTLWAVTFSSIKKTLSRLLLLVVSMGYGVVKPTLGGITSRILLLGVIYFVATEALELVEHLGNINDFSGKTMIVLVIPVALLDACFI
# LWIFSSLARTLEKLQIKRNMAKLELYRNFTNALAISVLLSIAWIGFELYFNGTDPLIELWRMAWIIPAFWNLLSYGLLAIICILWAPSNNPTRYSYLA
# ETGDEFEEEGISLTGSGIKSTEDVERNELLFGLPDDVEEGKRE]
# Evidence for and against this transcript:
# % of transcript supported by hints (any source): 81.8
# CDS exons: 5/5
#      P:   5 
# CDS introns: 4/4
#      E:   4 
#      P:   4 
# 5'UTR exons and introns: 0/1
# 3'UTR exons and introns: 0/1
# hint groups fully obeyed: 7
#      E:   4 
#      P:   3 
# incompatible hint groups: 3
#      P:   3 (AT1G61670.1)
# end gene g4076
Asue_scaffold1	AUGUSTUS	gene	21899932	21902286	.	+	.	ID=AsAtg4076
Asue_scaffold1	AUGUSTUS	mRNA	21899932	21902286	.	+	.	ID=AsAtg4076.t1;Parent=AsAtg4076
Asue_scaffold1	AUGUSTUS	CDS	21900015	21900241	.	+	0	ID=AsAtg4076.t1.cds;Parent=AsAtg4076.t1
Asue_scaffold1	AUGUSTUS	CDS	21900327	21901260	.	+	1	ID=AsAtg4076.t1.cds;Parent=AsAtg4076.t1
Asue_scaffold1	AUGUSTUS	CDS	21901500	21901595	.	+	0	ID=AsAtg4076.t1.cds;Parent=AsAtg4076.t1
Asue_scaffold1	AUGUSTUS	CDS	21901697	21901833	.	+	0	ID=AsAtg4076.t1.cds;Parent=AsAtg4076.t1
Asue_scaffold1	AUGUSTUS	CDS	21901994	21902141	.	+	1	ID=AsAtg4076.t1.cds;Parent=AsAtg4076.t1
Asue_scaffold1	AUGUSTUS	exon	21900015	21900241	.	+	.	ID=AsAtg4076.t1.exon1;Parent=AsAtg4076.t1
Asue_scaffold1	AUGUSTUS	exon	21900327	21901260	.	+	.	ID=AsAtg4076.t1.exon2;Parent=AsAtg4076.t1
Asue_scaffold1	AUGUSTUS	exon	21901500	21901595	.	+	.	ID=AsAtg4076.t1.exon3;Parent=AsAtg4076.t1
Asue_scaffold1	AUGUSTUS	exon	21901697	21901833	.	+	.	ID=AsAtg4076.t1.exon4;Parent=AsAtg4076.t1
Asue_scaffold1	AUGUSTUS	exon	21901994	21902141	.	+	.	ID=AsAtg4076.t1.exon5;Parent=AsAtg4076.t1
###
# start gene g4077
# protein sequence = [MALIATKISSRSCFVSAYPNNSPTFLISKFPNTVDSLSPANTAKRSILRNVHASVSNPSKQFHNKTSLEYSHELNIKK
# IKNILSANVDVPSENLEMIDVIQSLGIDLHFRQEIEQTLHMIYKEGLQFNGDLHEVALRFRLLRQEGHYVQETSELRVEGEETLDGAREFTYSRLNEL
# CSGRESHQKQEIMKSLAQPRHKTVRGLTSKRFTSMIKIAGQEDPEWLQSLLRVAEIDSIRLKSLTQGEMSQTFKWWTELGLEKYVEKARSQPLKWHTW
# SMKILQDPTLTEQRLDLTKPISLVYVIDDIFDVYGELEELTIFTRVVERWDHKGLKTLPKYMRVCFEALDMITTEISMNIYKSHGWNPTYVLRKSWAS
# LCKAFLVEAKWFNSGYLPNTEEYMKNGVVSSATILRLWDDLGSAKDENQDGTDGSYVECYLNEYKGSTVDEARTHVAQKISRAWKRLNRECLNPCPFS
# RSFSKACLNIARTVPLMYSYDDDQRLPDEYLKSLM]
# Evidence for and against this transcript:
# % of transcript supported by hints (any source): 64.7
# CDS exons: 4/8
#      P:   4 
# CDS introns: 7/7
#      E:   7 
#      P:   5 
# 5'UTR exons and introns: 0/1
# 3'UTR exons and introns: 0/1
# hint groups fully obeyed: 12
#      E:   7 
#      P:   5 
# incompatible hint groups: 10
#      E:   1 
#      P:   9 
# protein sequence = [MALIATKISSRSCFVSAYPNNSPTFLISKFPNTVDSLSPANTAKRSILRNVHASVSNPSKQFHNKTSLEYSHELNIKK
# IKNILSANVDVPSENLEMIDVIQSLGIDLHFRQEIEQTLHMIYKEGLQFNGDLHEVALRFRLLRQEGHYVQENKKGGFKDVVKNDVKGLIELFEASEL
# RVEGEETLDGAREFTYSRLNELCSGRESHQKQEIMKSLAQPRHKTVRGLTSKRFTSMIKIAGQEDPEWLQSLLRVAEIDSIRLKSLTQGEMSQTFKWW
# TELGLEKYVEKARSQPLKWHTWSMKILQDPTLTEQRLDLTKPISLVYVIDDIFDVYGELEELTIFTRVVERWDHKGLKTLPKYMRVCFEALDMITTEI
# SMNIYKSHGWNPTYVLRKSWASLCKAFLVEAKWFNSGYLPNTEEYMKNGVVSSATILRLWDDLGSAKDENQDGTDGSYVECYLNEYKGSTVDEARTHV
# AQKISRAWKRLNRECLNPCPFSRSFSKACLNIARTVPLMYSYDDDQRLPDEYLKSLM]
# Evidence for and against this transcript:
# % of transcript supported by hints (any source): 64.7
# CDS exons: 4/8
#      P:   4 
# CDS introns: 7/7
#      E:   7 
#      P:   6 
# 5'UTR exons and introns: 0/1
# 3'UTR exons and introns: 0/1
# hint groups fully obeyed: 13
#      E:   7 
#      P:   6 
# incompatible hint groups: 9
#      E:   1 
#      P:   8 
# end gene g4077
Asue_scaffold1	AUGUSTUS	gene	21902294	21904607	.	-	.	ID=AsAtg4077
Asue_scaffold1	AUGUSTUS	mRNA	21902294	21904607	.	-	.	ID=AsAtg4077.t1;Parent=AsAtg4077
Asue_scaffold1	AUGUSTUS	CDS	21902338	21902604	.	-	0	ID=AsAtg4077.t1.cds;Parent=AsAtg4077.t1
Asue_scaffold1	AUGUSTUS	CDS	21902693	21902733	.	-	2	ID=AsAtg4077.t1.cds;Parent=AsAtg4077.t1
Asue_scaffold1	AUGUSTUS	CDS	21902839	21902941	.	-	0	ID=AsAtg4077.t1.cds;Parent=AsAtg4077.t1
Asue_scaffold1	AUGUSTUS	CDS	21903039	21903177	.	-	1	ID=AsAtg4077.t1.cds;Parent=AsAtg4077.t1
Asue_scaffold1	AUGUSTUS	CDS	21903250	21903468	.	-	1	ID=AsAtg4077.t1.cds;Parent=AsAtg4077.t1
Asue_scaffold1	AUGUSTUS	CDS	21903574	21903871	.	-	2	ID=AsAtg4077.t1.cds;Parent=AsAtg4077.t1
Asue_scaffold1	AUGUSTUS	CDS	21904048	21904294	.	-	0	ID=AsAtg4077.t1.cds;Parent=AsAtg4077.t1
Asue_scaffold1	AUGUSTUS	CDS	21904369	21904572	.	-	0	ID=AsAtg4077.t1.cds;Parent=AsAtg4077.t1
Asue_scaffold1	AUGUSTUS	exon	21902338	21902604	.	-	.	ID=AsAtg4077.t1.exon1;Parent=AsAtg4077.t1
Asue_scaffold1	AUGUSTUS	exon	21902693	21902733	.	-	.	ID=AsAtg4077.t1.exon2;Parent=AsAtg4077.t1
Asue_scaffold1	AUGUSTUS	exon	21902839	21902941	.	-	.	ID=AsAtg4077.t1.exon3;Parent=AsAtg4077.t1
Asue_scaffold1	AUGUSTUS	exon	21903039	21903177	.	-	.	ID=AsAtg4077.t1.exon4;Parent=AsAtg4077.t1
Asue_scaffold1	AUGUSTUS	exon	21903250	21903468	.	-	.	ID=AsAtg4077.t1.exon5;Parent=AsAtg4077.t1
Asue_scaffold1	AUGUSTUS	exon	21903574	21903871	.	-	.	ID=AsAtg4077.t1.exon6;Parent=AsAtg4077.t1
Asue_scaffold1	AUGUSTUS	exon	21904048	21904294	.	-	.	ID=AsAtg4077.t1.exon7;Parent=AsAtg4077.t1
Asue_scaffold1	AUGUSTUS	exon	21904369	21904572	.	-	.	ID=AsAtg4077.t1.exon8;Parent=AsAtg4077.t1
Asue_scaffold1	AUGUSTUS	mRNA	21902294	21904607	.	-	.	ID=AsAtg4077.t2;Parent=AsAtg4077
Asue_scaffold1	AUGUSTUS	CDS	21902338	21902604	.	-	0	ID=AsAtg4077.t2.cds;Parent=AsAtg4077.t2
Asue_scaffold1	AUGUSTUS	CDS	21902693	21902733	.	-	2	ID=AsAtg4077.t2.cds;Parent=AsAtg4077.t2
Asue_scaffold1	AUGUSTUS	CDS	21902839	21902941	.	-	0	ID=AsAtg4077.t2.cds;Parent=AsAtg4077.t2
Asue_scaffold1	AUGUSTUS	CDS	21903039	21903177	.	-	1	ID=AsAtg4077.t2.cds;Parent=AsAtg4077.t2
Asue_scaffold1	AUGUSTUS	CDS	21903250	21903468	.	-	1	ID=AsAtg4077.t2.cds;Parent=AsAtg4077.t2
Asue_scaffold1	AUGUSTUS	CDS	21903574	21903937	.	-	2	ID=AsAtg4077.t2.cds;Parent=AsAtg4077.t2
Asue_scaffold1	AUGUSTUS	CDS	21904048	21904294	.	-	0	ID=AsAtg4077.t2.cds;Parent=AsAtg4077.t2
Asue_scaffold1	AUGUSTUS	CDS	21904369	21904572	.	-	0	ID=AsAtg4077.t2.cds;Parent=AsAtg4077.t2
Asue_scaffold1	AUGUSTUS	exon	21902338	21902604	.	-	.	ID=AsAtg4077.t2.exon1;Parent=AsAtg4077.t2
Asue_scaffold1	AUGUSTUS	exon	21902693	21902733	.	-	.	ID=AsAtg4077.t2.exon2;Parent=AsAtg4077.t2
Asue_scaffold1	AUGUSTUS	exon	21902839	21902941	.	-	.	ID=AsAtg4077.t2.exon3;Parent=AsAtg4077.t2
Asue_scaffold1	AUGUSTUS	exon	21903039	21903177	.	-	.	ID=AsAtg4077.t2.exon4;Parent=AsAtg4077.t2
Asue_scaffold1	AUGUSTUS	exon	21903250	21903468	.	-	.	ID=AsAtg4077.t2.exon5;Parent=AsAtg4077.t2
Asue_scaffold1	AUGUSTUS	exon	21903574	21903937	.	-	.	ID=AsAtg4077.t2.exon6;Parent=AsAtg4077.t2
Asue_scaffold1	AUGUSTUS	exon	21904048	21904294	.	-	.	ID=AsAtg4077.t2.exon7;Parent=AsAtg4077.t2
Asue_scaffold1	AUGUSTUS	exon	21904369	21904572	.	-	.	ID=AsAtg4077.t2.exon8;Parent=AsAtg4077.t2
###
# start gene g4078
# protein sequence = [MLEKIGLPPKPSLRGNSWVVDASHCQGCSSQFTFINRKHHCRRCGGLFCGTCTQQRLSLRGQGDSPVRICEPCKKIEE
# AARFELRHGYKNRAAKGGSSKRTVKNEDDVLSEILGSDVDVSSSSESVSSTDRNASKEMASSSSNKGMELDASPEELRKQAVEAKNKYRILKGEGKSD
# EALKAFKRGRELEREADALEISLRRNRKRELSMRNVAETQNKAATKESSKSQKPPRQGGKGNDDLAADLRELGWSDDEDKKPATISLEGEFSSLLREI
# PRSANPKKTGGIDKSQVIALKRKALTLKREGKLAEAKDELKKAKILERELEEQELLGGADGSDDELSALINSMDDDKEDDLLAQYEGSHDFDISNLVG
# NLDDIGVHGEYDVTDEDMEDPAIAAALKSLGWSEDPGHHENVHSRPSPKNRDESLAEIQTLKREALNLKRAGNVVEAMATLKKAKLLEKELEAADTSS
# ETVDTTRAERDTSIKPPPRSRLAIQKELLAVKKKALTLRREGKFNEAEEELKKGAVLQNQLDELDNSSKLAATGKATREKGNDLPDISSLDDDGEVDV
# KDEELNDPNYLSMLKSLGWNDEDNNPAGPSSEKSDPVNSRPGKTAEAQGAYEVRVTKPRRSKAEIQRELLGLKRKALTLRRQGNVDEAEEVLNQTQIL
# EAQIMEIDSGKNLYADSDQPKKRSNDLATDSRLNGGDDSVTENDMKDPALLSTLKNLGWEDEEPKKEEASFGSVQSSGPRIAAKSKGQIQRELLDLKR
# KALAFKRQGKTGDADELYSKASVLEAQLAELETPKMEMKGSASAIKPENYMDVDLLVGSQMEDKAIKSASVSHAPQDSYDLLGDFISPAKSGSSGVVS
# QPGQQQPSMMDLLTGEHSERSQIHAEKGNAETMSGFRSGNNHGAEQRVAREESEPSHIQSASVQNTSPQNTLKQEILAHKKKALALKREGNISEAKKA
# LQEAKLLERRLQEGENPSPEKLGRDDMVSTTEDPPAREKENSPSSSAPKAMSGRDRFKLQQESLSHKRQAMKLRREGKMQEAEAEFEIAKTLEAQLED
# STSSKPEPVDDVAVEDFLDPQLLSALKAIGLDNPVNPPPVSKTDTTQAAAKPNPVKESNSNTNNQERSQLEERIKAEKVKAVTLKRAGKQAEALDALR
# RAKLYEKKLNALASS]
# Evidence for and against this transcript:
# % of transcript supported by hints (any source): 71.4
# CDS exons: 3/3
#      P:   3 
# CDS introns: 2/2
#      P:   2 
# 5'UTR exons and introns: 0/1
# 3'UTR exons and introns: 0/1
# hint groups fully obeyed: 3
#      P:   3 
# incompatible hint groups: 4
#      P:   4 (AT1G61690.1,TRINITY_GG_31_c577_g1_i1)
# end gene g4078
Asue_scaffold1	AUGUSTUS	gene	21916636	21921737	.	-	.	ID=AsAtg4078
Asue_scaffold1	AUGUSTUS	mRNA	21916636	21921737	.	-	.	ID=AsAtg4078.t1;Parent=AsAtg4078
Asue_scaffold1	AUGUSTUS	CDS	21917256	21920488	.	-	2	ID=AsAtg4078.t1.cds;Parent=AsAtg4078.t1
Asue_scaffold1	AUGUSTUS	CDS	21920576	21920744	.	-	0	ID=AsAtg4078.t1.cds;Parent=AsAtg4078.t1
Asue_scaffold1	AUGUSTUS	CDS	21921100	21921213	.	-	0	ID=AsAtg4078.t1.cds;Parent=AsAtg4078.t1
Asue_scaffold1	AUGUSTUS	exon	21917256	21920488	.	-	.	ID=AsAtg4078.t1.exon1;Parent=AsAtg4078.t1
Asue_scaffold1	AUGUSTUS	exon	21920576	21920744	.	-	.	ID=AsAtg4078.t1.exon2;Parent=AsAtg4078.t1
Asue_scaffold1	AUGUSTUS	exon	21921100	21921213	.	-	.	ID=AsAtg4078.t1.exon3;Parent=AsAtg4078.t1
###
# start gene g4079
# protein sequence = [MDQTLTHTGSKKACVIGGTGNLASILIKHLLQSGYKVNTTVRDPENEKKIAHLRQLQELGDLKIFKADLTDEDSFESS
# FSGCEYIFHVATPINFKSEDPEKDMIKPAIQGVINVLKSCLKSKSVKRVIYTSSAAAVSINNLSGTGIVMNEENWTDVEFLTEEKPFNWGYPISKVLA
# EKTAWEFAKENKINLVTVIPALIAGNSLLSDPPSSLSLSMSFITGKEMHVTGLKEMQKLSGSISFVHVDDLARAHLFLAEKETASGRYICCAYNTSVP
# EIADFLIQRYPKYNVLSEFEEGLSIPKLTLSSQKLINEGFRFEYGINEMYDQMIEYFESKGLIKAK]
# Evidence for and against this transcript:
# % of transcript supported by hints (any source): 84.6
# CDS exons: 6/6
#      P:   6 
# CDS introns: 5/5
#      P:   5 
# 5'UTR exons and introns: 0/1
# 3'UTR exons and introns: 0/1
# hint groups fully obeyed: 0
# incompatible hint groups: 1
#      P:   1 (AT1G61720.1)
# end gene g4079
Asue_scaffold1	AUGUSTUS	gene	21925627	21927247	.	-	.	ID=AsAtg4079
Asue_scaffold1	AUGUSTUS	mRNA	21925627	21927247	.	-	.	ID=AsAtg4079.t1;Parent=AsAtg4079
Asue_scaffold1	AUGUSTUS	CDS	21925771	21925918	.	-	1	ID=AsAtg4079.t1.cds;Parent=AsAtg4079.t1
Asue_scaffold1	AUGUSTUS	CDS	21926013	21926226	.	-	2	ID=AsAtg4079.t1.cds;Parent=AsAtg4079.t1
Asue_scaffold1	AUGUSTUS	CDS	21926301	21926460	.	-	0	ID=AsAtg4079.t1.cds;Parent=AsAtg4079.t1
Asue_scaffold1	AUGUSTUS	CDS	21926535	21926735	.	-	0	ID=AsAtg4079.t1.cds;Parent=AsAtg4079.t1
Asue_scaffold1	AUGUSTUS	CDS	21926822	21926988	.	-	2	ID=AsAtg4079.t1.cds;Parent=AsAtg4079.t1
Asue_scaffold1	AUGUSTUS	CDS	21927076	21927208	.	-	0	ID=AsAtg4079.t1.cds;Parent=AsAtg4079.t1
Asue_scaffold1	AUGUSTUS	exon	21925771	21925918	.	-	.	ID=AsAtg4079.t1.exon1;Parent=AsAtg4079.t1
Asue_scaffold1	AUGUSTUS	exon	21926013	21926226	.	-	.	ID=AsAtg4079.t1.exon2;Parent=AsAtg4079.t1
Asue_scaffold1	AUGUSTUS	exon	21926301	21926460	.	-	.	ID=AsAtg4079.t1.exon3;Parent=AsAtg4079.t1
Asue_scaffold1	AUGUSTUS	exon	21926535	21926735	.	-	.	ID=AsAtg4079.t1.exon4;Parent=AsAtg4079.t1
Asue_scaffold1	AUGUSTUS	exon	21926822	21926988	.	-	.	ID=AsAtg4079.t1.exon5;Parent=AsAtg4079.t1
Asue_scaffold1	AUGUSTUS	exon	21927076	21927208	.	-	.	ID=AsAtg4079.t1.exon6;Parent=AsAtg4079.t1
###
# start gene g4080
# protein sequence = [MTKKLNPLEDPPTATSSDEDDVETSEAGEASDDSSSSEEDVPIKIKIKSPXXXXXXXXXXXXXXXXXXXDSDSGSETE
# TDSDSESTNPPNSGSGKTIALNAVNLKKKEDPTSSSATLALPAVKSGTKRPASEAAATTSTKRVKKDEESVKKPGGFQRLWSEEDEILVLQGMIDFKA
# DTGKSPYVDTNAFYDFLKKSISFEVSKNQFMDKIRSLRKKYIGKEGRNEPSFVKAHDKKAFELSKFIWGPKGIALDSNVKSNGVSKKSVAKKKIDSVK
# QELVFVGGSSNNGKKVEEDGGDDGCDWFDNSSLVRMIASLGVDEYYVKQQWSLVSVESKKIVEEKYKLLQAKELEFVLEKTKFLNEVASMFVEASKNK
# PLDT]
# Evidence for and against this transcript:
# % of transcript supported by hints (any source): 33.3
# CDS exons: 1/1
#      P:   1 
# CDS introns: 0/0
# 5'UTR exons and introns: 0/1
# 3'UTR exons and introns: 0/1
# hint groups fully obeyed: 0
# incompatible hint groups: 3
#      P:   3 (AT1G61730.1,TRINITY_GG_31_c2155_g1_i1)
# end gene g4080
Asue_scaffold1	AUGUSTUS	gene	21927711	21929117	.	-	.	ID=AsAtg4080
Asue_scaffold1	AUGUSTUS	mRNA	21927711	21929117	.	-	.	ID=AsAtg4080.t1;Parent=AsAtg4080
Asue_scaffold1	AUGUSTUS	CDS	21927896	21929026	.	-	0	ID=AsAtg4080.t1.cds;Parent=AsAtg4080.t1
Asue_scaffold1	AUGUSTUS	exon	21927896	21929026	.	-	.	ID=AsAtg4080.t1.exon1;Parent=AsAtg4080.t1
###
# start gene g4081
# protein sequence = [MRNNFIPIILSFIIFLTPSIAEQEPSILSPVDQLLNKTSSYLDFSTKFNQPRIELTTSTIIAGLLSFLASSISSAGGI
# GGGGLYVPIMTIVAGLDLKTASSFSAFMVTGGSIANVGCNLFVRNPKSGGKTLIDFDLALLLEPCMLLGVSIGVICNLVFPNWLITSLFAVFLAWSTL
# KTFGNGLYYWRLESEMVKIRESNRIEEDDEEDKIESLKLPLLEDYQRPKRFPWIKLGALVIIWLSYFAVYLLRGNKYGEGIISIEPCGNAYWLISSSQ
# IPLTLFFTLWICFSDNVQSQQQSDYHVSVKDVEDLRSNDGARSNKCMFPVMALLAGVLGGVFGIGGGMLISPLLLQVGIAPEVTAATCSFMVLFSSTM
# SAIQYLLLGMEHTGTASIFAVICFVASLVGLKVVQKVITEYGRASIIVFSVGIVMALSIVLMTSYGALDVWNDYVSGRYMGFKLPC]
# Evidence for and against this transcript:
# % of transcript supported by hints (any source): 77.8
# CDS exons: 4/4
#      P:   4 
# CDS introns: 3/3
#      E:   3 
#      P:   3 
# 5'UTR exons and introns: 0/1
# 3'UTR exons and introns: 0/1
# hint groups fully obeyed: 6
#      E:   3 
#      P:   3 
# incompatible hint groups: 6
#      P:   6 (AT1G61740.1,TRINITY_GG_31_c240_g1_i1)
# end gene g4081
Asue_scaffold1	AUGUSTUS	gene	21931531	21934457	.	-	.	ID=AsAtg4081
Asue_scaffold1	AUGUSTUS	mRNA	21931531	21934457	.	-	.	ID=AsAtg4081.t1;Parent=AsAtg4081
Asue_scaffold1	AUGUSTUS	CDS	21931740	21932048	.	-	0	ID=AsAtg4081.t1.cds;Parent=AsAtg4081.t1
Asue_scaffold1	AUGUSTUS	CDS	21932133	21932288	.	-	0	ID=AsAtg4081.t1.cds;Parent=AsAtg4081.t1
Asue_scaffold1	AUGUSTUS	CDS	21932381	21932527	.	-	0	ID=AsAtg4081.t1.cds;Parent=AsAtg4081.t1
Asue_scaffold1	AUGUSTUS	CDS	21933623	21934387	.	-	0	ID=AsAtg4081.t1.cds;Parent=AsAtg4081.t1
Asue_scaffold1	AUGUSTUS	exon	21931740	21932048	.	-	.	ID=AsAtg4081.t1.exon1;Parent=AsAtg4081.t1
Asue_scaffold1	AUGUSTUS	exon	21932133	21932288	.	-	.	ID=AsAtg4081.t1.exon2;Parent=AsAtg4081.t1
Asue_scaffold1	AUGUSTUS	exon	21932381	21932527	.	-	.	ID=AsAtg4081.t1.exon3;Parent=AsAtg4081.t1
Asue_scaffold1	AUGUSTUS	exon	21933623	21934387	.	-	.	ID=AsAtg4081.t1.exon4;Parent=AsAtg4081.t1
###
# start gene g4082
# protein sequence = [MFSLPLHQSKFIFFLSFLLIKTLNAQPTYLLSYCYTSGNYTPNSSYKSNLDALISVLDSQSSNKGFYSYASGSSPTTT
# VYGTYLCRGDISSSTCETCISRASKNVFIWCPVQKEAIIWYEECFLRYSSRKIFSILDQGPFVTWTSYDTTLYQFYLINTVEYRMDRLIQEAYSSSSY
# FAEETYHVSYLGEVYDLNGLVQCTPDLNQYDCYRCLKSAYNETKDCCYGKRFALVYSTNCMLTYKATFLAXXXXXXXXXXXXXXXXXLYGENDTPSSD
# ESFSFKLGKVFRRIIAPVIAAVVIILVISVCSLCCCCIKKKKKANQREASIEIPTLNTGENLTVDHQ]
# Evidence for and against this transcript:
# % of transcript supported by hints (any source): 60
# CDS exons: 2/2
#      P:   2 
# CDS introns: 1/1
#      P:   1 
# 5'UTR exons and introns: 0/1
# 3'UTR exons and introns: 0/1
# hint groups fully obeyed: 0
# incompatible hint groups: 1
#      P:   1 (AT1G61750.1)
# end gene g4082
Asue_scaffold1	AUGUSTUS	gene	21937810	21939737	.	-	.	ID=AsAtg4082
Asue_scaffold1	AUGUSTUS	mRNA	21937810	21939737	.	-	.	ID=AsAtg4082.t1;Parent=AsAtg4082
Asue_scaffold1	AUGUSTUS	CDS	21937972	21938153	.	-	2	ID=AsAtg4082.t1.cds;Parent=AsAtg4082.t1
Asue_scaffold1	AUGUSTUS	CDS	21938841	21939684	.	-	0	ID=AsAtg4082.t1.cds;Parent=AsAtg4082.t1
Asue_scaffold1	AUGUSTUS	exon	21937972	21938153	.	-	.	ID=AsAtg4082.t1.exon1;Parent=AsAtg4082.t1
Asue_scaffold1	AUGUSTUS	exon	21938841	21939684	.	-	.	ID=AsAtg4082.t1.exon2;Parent=AsAtg4082.t1
###
# start gene g4083
# protein sequence = [MHNKVDSLPVRSNPSTRPISRHHSASNIVHRVKESLTTRVSKLICAIFLSLLLCLGIITFILWISLRPHRPRVHIRGF
# SISGLSRPDGFETSHISFKITAHNPNQNVGIYYDSMEGSVYYKEKRIGSTKLTNPFYQDPKNTSSIDGALSRPAMAVNKDRWMEMERDRNQGKIMFRL
# KVRSMIRFKVYTWHSKSHKMYASCYIEIGWDGMLLSATKDKRCPVYFT]
# Evidence for and against this transcript:
# % of transcript supported by hints (any source): 33.3
# CDS exons: 1/1
#      P:   1 
# CDS introns: 0/0
# 5'UTR exons and introns: 0/1
# 3'UTR exons and introns: 0/1
# hint groups fully obeyed: 0
# incompatible hint groups: 2
#      P:   2 (AT1G61760.1,TRINITY_GG_31_c435_g1_i1)
# end gene g4083
Asue_scaffold1	AUGUSTUS	gene	21940653	21941617	.	-	.	ID=AsAtg4083
Asue_scaffold1	AUGUSTUS	mRNA	21940653	21941617	.	-	.	ID=AsAtg4083.t1;Parent=AsAtg4083
Asue_scaffold1	AUGUSTUS	CDS	21940821	21941495	.	-	0	ID=AsAtg4083.t1.cds;Parent=AsAtg4083.t1
Asue_scaffold1	AUGUSTUS	exon	21940821	21941495	.	-	.	ID=AsAtg4083.t1.exon1;Parent=AsAtg4083.t1
###
# start gene g4084
# protein sequence = [MAPPVTERWCLALILLFLSLFVQSSTAIYCGAEDCYALLGVAQDANASDIKRSYYKLSLQHHPDKNPDPESRKLFVKI
# ATAYEILKDNTTRAQYDYAIEHPEEVFYNTAQYYRAKYGHKSDPRAVLVGLLVVLSAFQYLNNVARYNEAIATVKRTPAYKNKLKALELERTGGVSNK
# KKGSKQIDQKLQEELSNELDLQIKGAEKPSVWELLGVRFILLPYTIIKLLVWYSSWVWRYKVKKAPYSWEDASYLTRRSLSVPADAWANLDEYRKEDL
# VQKRLWEKQNLENYFAEMRKESKRRR]
# Evidence for and against this transcript:
# % of transcript supported by hints (any source): 90.5
# CDS exons: 10/10
#      P:  10 
# CDS introns: 9/9
#      E:   9 
#      P:   9 
# 5'UTR exons and introns: 0/1
# 3'UTR exons and introns: 0/1
# hint groups fully obeyed: 19
#      E:   9 
#      P:  10 
# incompatible hint groups: 11
#      P:  11 (TRINITY_GG_31_c783_g1_i1,AT1G61770.1)
# end gene g4084
Asue_scaffold1	AUGUSTUS	gene	21943562	21945808	.	+	.	ID=AsAtg4084
Asue_scaffold1	AUGUSTUS	mRNA	21943562	21945808	.	+	.	ID=AsAtg4084.t1;Parent=AsAtg4084
Asue_scaffold1	AUGUSTUS	CDS	21943630	21943748	.	+	0	ID=AsAtg4084.t1.cds;Parent=AsAtg4084.t1
Asue_scaffold1	AUGUSTUS	CDS	21943832	21943894	.	+	1	ID=AsAtg4084.t1.cds;Parent=AsAtg4084.t1
Asue_scaffold1	AUGUSTUS	CDS	21943992	21944058	.	+	1	ID=AsAtg4084.t1.cds;Parent=AsAtg4084.t1
Asue_scaffold1	AUGUSTUS	CDS	21944270	21944329	.	+	0	ID=AsAtg4084.t1.cds;Parent=AsAtg4084.t1
Asue_scaffold1	AUGUSTUS	CDS	21944453	21944503	.	+	0	ID=AsAtg4084.t1.cds;Parent=AsAtg4084.t1
Asue_scaffold1	AUGUSTUS	CDS	21944596	21944676	.	+	0	ID=AsAtg4084.t1.cds;Parent=AsAtg4084.t1
Asue_scaffold1	AUGUSTUS	CDS	21945001	21945113	.	+	0	ID=AsAtg4084.t1.cds;Parent=AsAtg4084.t1
Asue_scaffold1	AUGUSTUS	CDS	21945205	21945322	.	+	1	ID=AsAtg4084.t1.cds;Parent=AsAtg4084.t1
Asue_scaffold1	AUGUSTUS	CDS	21945423	21945549	.	+	0	ID=AsAtg4084.t1.cds;Parent=AsAtg4084.t1
Asue_scaffold1	AUGUSTUS	CDS	21945654	21945757	.	+	2	ID=AsAtg4084.t1.cds;Parent=AsAtg4084.t1
Asue_scaffold1	AUGUSTUS	exon	21943630	21943748	.	+	.	ID=AsAtg4084.t1.exon1;Parent=AsAtg4084.t1
Asue_scaffold1	AUGUSTUS	exon	21943832	21943894	.	+	.	ID=AsAtg4084.t1.exon2;Parent=AsAtg4084.t1
Asue_scaffold1	AUGUSTUS	exon	21943992	21944058	.	+	.	ID=AsAtg4084.t1.exon3;Parent=AsAtg4084.t1
Asue_scaffold1	AUGUSTUS	exon	21944270	21944329	.	+	.	ID=AsAtg4084.t1.exon4;Parent=AsAtg4084.t1
Asue_scaffold1	AUGUSTUS	exon	21944453	21944503	.	+	.	ID=AsAtg4084.t1.exon5;Parent=AsAtg4084.t1
Asue_scaffold1	AUGUSTUS	exon	21944596	21944676	.	+	.	ID=AsAtg4084.t1.exon6;Parent=AsAtg4084.t1
Asue_scaffold1	AUGUSTUS	exon	21945001	21945113	.	+	.	ID=AsAtg4084.t1.exon7;Parent=AsAtg4084.t1
Asue_scaffold1	AUGUSTUS	exon	21945205	21945322	.	+	.	ID=AsAtg4084.t1.exon8;Parent=AsAtg4084.t1
Asue_scaffold1	AUGUSTUS	exon	21945423	21945549	.	+	.	ID=AsAtg4084.t1.exon9;Parent=AsAtg4084.t1
Asue_scaffold1	AUGUSTUS	exon	21945654	21945757	.	+	.	ID=AsAtg4084.t1.exon10;Parent=AsAtg4084.t1
###
# start gene g4085
# protein sequence = [MVCDKCEKKLSKVIVPDKWKDGARNVTEGGGRKINENKLLSKKNRWSPYSTCTTKCMICKQQVHQDGKYCHTCAYSKG
# VCAMCGKQVLDTKMYKQSNV]
# Evidence for and against this transcript:
# % of transcript supported by hints (any source): 77.8
# CDS exons: 4/4
#      P:   4 
# CDS introns: 3/3
#      E:   3 
#      P:   3 
# 5'UTR exons and introns: 0/1
# 3'UTR exons and introns: 0/1
# hint groups fully obeyed: 3
#      E:   3 
# incompatible hint groups: 1
#      P:   1 (AT1G61780.1)
# end gene g4085
Asue_scaffold1	AUGUSTUS	gene	21946040	21947457	.	-	.	ID=AsAtg4085
Asue_scaffold1	AUGUSTUS	mRNA	21946040	21947457	.	-	.	ID=AsAtg4085.t1;Parent=AsAtg4085
Asue_scaffold1	AUGUSTUS	CDS	21946208	21946272	.	-	2	ID=AsAtg4085.t1.cds;Parent=AsAtg4085.t1
Asue_scaffold1	AUGUSTUS	CDS	21946384	21946481	.	-	1	ID=AsAtg4085.t1.cds;Parent=AsAtg4085.t1
Asue_scaffold1	AUGUSTUS	CDS	21946994	21947111	.	-	2	ID=AsAtg4085.t1.cds;Parent=AsAtg4085.t1
Asue_scaffold1	AUGUSTUS	CDS	21947386	21947401	.	-	0	ID=AsAtg4085.t1.cds;Parent=AsAtg4085.t1
Asue_scaffold1	AUGUSTUS	exon	21946208	21946272	.	-	.	ID=AsAtg4085.t1.exon1;Parent=AsAtg4085.t1
Asue_scaffold1	AUGUSTUS	exon	21946384	21946481	.	-	.	ID=AsAtg4085.t1.exon2;Parent=AsAtg4085.t1
Asue_scaffold1	AUGUSTUS	exon	21946994	21947111	.	-	.	ID=AsAtg4085.t1.exon3;Parent=AsAtg4085.t1
Asue_scaffold1	AUGUSTUS	exon	21947386	21947401	.	-	.	ID=AsAtg4085.t1.exon4;Parent=AsAtg4085.t1
###
# start gene g4086
# protein sequence = [MALKSKLVSLLFLIATLSSTFAASFSDSDSDSDLLNELVSLRSTSESGVIHLDDHGISKFLTSASTPRPYSLLVFFDA
# TQLHSKNELRLQELRREFGIVSASFLANNNGSEGTKLFFCEIEFSKSQSSFQLFGVNALPHIRLVSPSISNLRDESGQMDQSDYSRLAESMAEFVEQR
# TKLKVGPIQRPPLLSKPQIGIIVALIVIATPFIIKRILKGETILHDSRLWLSGAIFIYFFSVAGTMHNIIRKMPMFLQDRNDPNKLVFFYQGSGMQLG
# AEGFAVGFLYTVVGLLLAFVTNVLVRVKNITAQRLIMLLALFISFWAVKKVVYLDNWKTGYGIHPYWPSSWR]
# Evidence for and against this transcript:
# % of transcript supported by hints (any source): 33.3
# CDS exons: 1/1
#      P:   1 
# CDS introns: 0/0
# 5'UTR exons and introns: 0/1
# 3'UTR exons and introns: 0/1
# hint groups fully obeyed: 0
# incompatible hint groups: 3
#      P:   3 (TRINITY_GG_31_c1693_g1_i1,AT1G61790.1)
# end gene g4086
Asue_scaffold1	AUGUSTUS	gene	21947712	21949562	.	+	.	ID=AsAtg4086
Asue_scaffold1	AUGUSTUS	mRNA	21947712	21949562	.	+	.	ID=AsAtg4086.t1;Parent=AsAtg4086
Asue_scaffold1	AUGUSTUS	CDS	21947775	21948815	.	+	0	ID=AsAtg4086.t1.cds;Parent=AsAtg4086.t1
Asue_scaffold1	AUGUSTUS	exon	21947775	21948815	.	+	.	ID=AsAtg4086.t1.exon1;Parent=AsAtg4086.t1
###
# start gene g4087
# protein sequence = [MATRFKGLYNKSFKCFSDIFDVEEEEEMEIGYPTDVRHVSHIGWDSSSSSAPSWLHEFKTSNNVLEPNSSWPFQDLKS
# AMEAFGEVESSKEMERESTKQNLKKKLSSKASILCNSWSPRFSRSSKVLA]
# Evidence for and against this transcript:
# % of transcript supported by hints (any source): 77.8
# CDS exons: 4/4
#      P:   4 
# CDS introns: 3/3
#      E:   1 
#      P:   3 
# 5'UTR exons and introns: 0/1
# 3'UTR exons and introns: 0/1
# hint groups fully obeyed: 6
#      E:   1 
#      P:   5 
# incompatible hint groups: 4
#      P:   4 (TRINITY_GG_31_c2223_g1_i1,AT1G61795.1)
# end gene g4087
Asue_scaffold1	AUGUSTUS	gene	21954062	21955105	.	+	.	ID=AsAtg4087
Asue_scaffold1	AUGUSTUS	mRNA	21954062	21955105	.	+	.	ID=AsAtg4087.t1;Parent=AsAtg4087
Asue_scaffold1	AUGUSTUS	CDS	21954093	21954153	.	+	0	ID=AsAtg4087.t1.cds;Parent=AsAtg4087.t1
Asue_scaffold1	AUGUSTUS	CDS	21954233	21954333	.	+	2	ID=AsAtg4087.t1.cds;Parent=AsAtg4087.t1
Asue_scaffold1	AUGUSTUS	CDS	21954521	21954581	.	+	0	ID=AsAtg4087.t1.cds;Parent=AsAtg4087.t1
Asue_scaffold1	AUGUSTUS	CDS	21954798	21954961	.	+	2	ID=AsAtg4087.t1.cds;Parent=AsAtg4087.t1
Asue_scaffold1	AUGUSTUS	exon	21954093	21954153	.	+	.	ID=AsAtg4087.t1.exon1;Parent=AsAtg4087.t1
Asue_scaffold1	AUGUSTUS	exon	21954233	21954333	.	+	.	ID=AsAtg4087.t1.exon2;Parent=AsAtg4087.t1
Asue_scaffold1	AUGUSTUS	exon	21954521	21954581	.	+	.	ID=AsAtg4087.t1.exon3;Parent=AsAtg4087.t1
Asue_scaffold1	AUGUSTUS	exon	21954798	21954961	.	+	.	ID=AsAtg4087.t1.exon4;Parent=AsAtg4087.t1
###
# start gene g4088
# protein sequence = [MLSSIKXXXXXXXXXXXGSVRRSIPTKLKFSPLPIIKNCHNQSFHSNVVSHQKPLHIASASNFKREVKVKAYEADRSR
# PLDINIELPDEKSAQKLKIGIYFATWWALNVVFNIYNKKVLNAFPYPWLTSTLSLACGSLMMLVSWATRIADAPKTDLDFWKTLFPVAVAHTIGHVAA
# TVSMSKVAVSFTHIIKSGEPAFSVLVSRFFMGETFPLPVYLSLLPIIGGCALAAITELNFNITGFMGAMISNLAFVFRNIFSKKGMKGKSVSGMNYYA
# CLSMMSLVILTPFAIAVEGPQMWAAGWQNAVSQVGPNFVWWVVAQSVFYHLYNQVSYMSLDQISPLTFSIGNTMKRISVIVASIIIFHTPIQPVNALG
# AAIAIFGTFLYSQAKQ]
# Evidence for and against this transcript:
# % of transcript supported by hints (any source): 81.8
# CDS exons: 5/5
#      P:   5 
# CDS introns: 4/4
#      E:   2 
#      P:   4 
# 5'UTR exons and introns: 0/1
# 3'UTR exons and introns: 0/1
# hint groups fully obeyed: 7
#      E:   2 
#      P:   5 
# incompatible hint groups: 6
#      P:   6 (TRINITY_GG_31_c230_g1_i1,AT1G61800.1)
# end gene g4088
Asue_scaffold1	AUGUSTUS	gene	21958592	21960886	.	+	.	ID=AsAtg4088
Asue_scaffold1	AUGUSTUS	mRNA	21958592	21960886	.	+	.	ID=AsAtg4088.t1;Parent=AsAtg4088
Asue_scaffold1	AUGUSTUS	CDS	21958680	21959171	.	+	0	ID=AsAtg4088.t1.cds;Parent=AsAtg4088.t1
Asue_scaffold1	AUGUSTUS	CDS	21959559	21959784	.	+	0	ID=AsAtg4088.t1.cds;Parent=AsAtg4088.t1
Asue_scaffold1	AUGUSTUS	CDS	21959877	21960099	.	+	2	ID=AsAtg4088.t1.cds;Parent=AsAtg4088.t1
Asue_scaffold1	AUGUSTUS	CDS	21960262	21960475	.	+	1	ID=AsAtg4088.t1.cds;Parent=AsAtg4088.t1
Asue_scaffold1	AUGUSTUS	CDS	21960598	21960609	.	+	0	ID=AsAtg4088.t1.cds;Parent=AsAtg4088.t1
Asue_scaffold1	AUGUSTUS	exon	21958680	21959171	.	+	.	ID=AsAtg4088.t1.exon1;Parent=AsAtg4088.t1
Asue_scaffold1	AUGUSTUS	exon	21959559	21959784	.	+	.	ID=AsAtg4088.t1.exon2;Parent=AsAtg4088.t1
Asue_scaffold1	AUGUSTUS	exon	21959877	21960099	.	+	.	ID=AsAtg4088.t1.exon3;Parent=AsAtg4088.t1
Asue_scaffold1	AUGUSTUS	exon	21960262	21960475	.	+	.	ID=AsAtg4088.t1.exon4;Parent=AsAtg4088.t1
Asue_scaffold1	AUGUSTUS	exon	21960598	21960609	.	+	.	ID=AsAtg4088.t1.exon5;Parent=AsAtg4088.t1
###
# start gene g4089
# protein sequence = [MKTLTSLVIVSLLQSLLFHVYGRHQSSSKNILEDSSPFPSDFLFGTASSAYQYEGAFLTDGKSLNNWDVFTHKNPGKI
# LDKNNADRAVDQYNRFLEDIQLMTFLGVNSYRFSISWCRILPRGRFGEINYLGIKYYNILIDALISRGIKPFVTLNHVDYPQELEDRFESWLNPEMQK
# EFGYLADICFKHFGNRVKYWTTLNEPNQQLILGYLTGKFPPSRCSSPYGNCSQGNSETEPFIAAHNMILAHAKAVNIYKTKYQKEQKGTIGIVVQTSW
# FEPISDSNADKDAAERAQSFYSNWILDPVIYGKYPKEMVDILGSALPQFSSNEVKNLEKSRADFVGINHYTSYFIQDCLNSACNTGHGAFKAEGYALK
# LDRKGNVTIGELTDVNWQHIDPTGFHKMLNYLKDRYPNMPMFITENGFGDLQKPETTDKELLNDTKRIQYMSGYLEALQAAMRDGANVKGYFVWSLLD
# NFEWLFGYKVRFGLFHVDLTTLKRSPKQSASWYKNYIEEHVNRRDLVDNY]
# Evidence for and against this transcript:
# % of transcript supported by hints (any source): 92
# CDS exons: 12/12
#      P:  12 
# CDS introns: 11/11
#      P:  11 
# 5'UTR exons and introns: 0/1
# 3'UTR exons and introns: 0/1
# hint groups fully obeyed: 15
#      P:  15 
# incompatible hint groups: 10
#      P:  10 (AT1G61810.3,AT1G61810.1)
# protein sequence = [MKSFANFAILFLLQSLLFPLYSSCLHQTSDDSSPFPSDFLFGTASSAFQYEGAFLTDGKGLNNWDVFAHENPGKIVDG
# SNGDIATDQYHRYMEDIQSMNFLGVNSYRLSISWSRVLPNGRFGVINYKGIKYYNNLIDALIKKGITPFVTLNHFDYPQELENRFKSWLSSEMHLAYR
# SGLFPPARCSMPYGNCTQGNSETEPFIAAHNMILAHAKAIQIYRTKYQREQKGIIGIVVQTSWFEPISDSIADRNAAERAQSFYSNWILDPVVYGKYP
# EEMVNLLGSALPKFSSNEMNSLMSYKSDFLGINHYTSYFIQDCLITACNSGDGASKSEGLALKLDRKGNVSIGELTDVNWQHIDPNGFRKMLNYLKNR
# YHNIPMYITENGFGQLQKPETTVEELLHDTKRIQYLSGYLDALKAAMRDGANVKGYFAWSLLDNFEWLYGYKVRFGLFHVDFTTLKRTPKQSATWYKN
# FIEQNVXXXXXXXXXXXXXXXXXXXVFLNKGSHN]
# Evidence for and against this transcript:
# % of transcript supported by hints (any source): 84
# CDS exons: 11/12
#      P:  11 
# CDS introns: 10/11
#      P:  10 
# 5'UTR exons and introns: 0/1
# 3'UTR exons and introns: 0/1
# hint groups fully obeyed: 7
#      P:   7 
# incompatible hint groups: 9
#      P:   9 (TRINITY_GG_31_c3734_g1_i1,AT1G61820.1,AT1G61820.3)
# protein sequence = [MKTLTSLVIVSLLQSLLFHVYGRHQSSSKNILEDSSPFPSDFLFGTASSAYQYEGAFLTDGKSLNNWDVFTHKNPGKI
# LDKNNADRAVDQYNRFLEDIQLMTFLGVNSYRFSISWCRILPRGRFGEINYLGIKYYNILIDALISRGIKPFVTLNHVDYPQELEDRFESWLNPEMQK
# EFGYLADICFKHFGNRVKYWTTLNEPNQQLILGYLTGKFPPSRCSSPYGNCSQGNSETEPFIAAHNMILAHAKAVNIYKTKYQKEQKGTIGIVVQTSW
# FEPISDSNADKDAAERAQSFYSNWILDPVIYGKYPKEMVDILGSALPQFSSNEVKNLEKSRADFVGINHYTSYFIQDCLNSACNTGHGAFKAEGYALK
# LDRKGNVTIGELTDVNWQHIDPTGFHKMLNYLKDRYPNMPMFITENGFGDLQKPETTDKELLNDTKRIQYMSGYLEALQAAMRDGANVKGYFVWSLLD
# NFEWLFGYKVRFGLFHVDLTTLKRSKLRYETSDDSYEARSSHVTNHILSRRNTNPFPKWVNVLRRTTTSCTKPSCLHQTSDDSSPFPSDFLFGTASSA
# FQYEGAFLTDGKGLNNWDVFAHENPGMCLFWIMSMVSLVWNEDYTICDVEPLRLSSRTREPVQELVKLRDAGNSETEPFIAAHNMILAHAKAIQIYRT
# KYQREQKGIIGIVVQTSWFEPISDSIADRNAAERAQSFYSNWILDPVVYGKYPEEMVNLLGSALPKFSSNEMNSLMSYKSDFLGINHYTSYFIQDCLI
# TACNSGDGASKSEGLALKLDRKGNVSIGELTDVNWQHIDPNGFRKMLNYLKNRYHNIPMYITENGFGQLQKPETTVEELLHDTKRIQYLSGYLDALKA
# AMRDGANVKGYFAWSLLDNFEWLYGYKVRFGLFHVDFTTLKRTPKQSATWYKNFIEQNVXXXXXXXXXXXXXXXXXXXVFLNKGSHN]
# Evidence for and against this transcript:
# % of transcript supported by hints (any source): 82.2
# CDS exons: 19/22
#      P:  19 
# CDS introns: 18/21
#      P:  18 
# 5'UTR exons and introns: 0/1
# 3'UTR exons and introns: 0/1
# hint groups fully obeyed: 23
#      P:  23 (AT1G61820.3)
# incompatible hint groups: 18
#      P:  18 (AT1G61810.3,AT1G61810.1,TRINITY_GG_31_c3734_g1_i1,AT1G61820.1)
# end gene g4089
Asue_scaffold1	AUGUSTUS	gene	21963352	21972169	.	+	.	ID=AsAtg4089
Asue_scaffold1	AUGUSTUS	mRNA	21963472	21966470	.	+	.	ID=AsAtg4089.t1;Parent=AsAtg4089
Asue_scaffold1	AUGUSTUS	CDS	21963526	21963681	.	+	0	ID=AsAtg4089.t1.cds;Parent=AsAtg4089.t1
Asue_scaffold1	AUGUSTUS	CDS	21963780	21963849	.	+	0	ID=AsAtg4089.t1.cds;Parent=AsAtg4089.t1
Asue_scaffold1	AUGUSTUS	CDS	21963964	21964022	.	+	2	ID=AsAtg4089.t1.cds;Parent=AsAtg4089.t1
Asue_scaffold1	AUGUSTUS	CDS	21964141	21964216	.	+	0	ID=AsAtg4089.t1.cds;Parent=AsAtg4089.t1
Asue_scaffold1	AUGUSTUS	CDS	21964385	21964459	.	+	2	ID=AsAtg4089.t1.cds;Parent=AsAtg4089.t1
Asue_scaffold1	AUGUSTUS	CDS	21964566	21964653	.	+	2	ID=AsAtg4089.t1.cds;Parent=AsAtg4089.t1
Asue_scaffold1	AUGUSTUS	CDS	21964749	21965001	.	+	1	ID=AsAtg4089.t1.cds;Parent=AsAtg4089.t1
Asue_scaffold1	AUGUSTUS	CDS	21965073	21965188	.	+	0	ID=AsAtg4089.t1.cds;Parent=AsAtg4089.t1
Asue_scaffold1	AUGUSTUS	CDS	21965304	21965562	.	+	1	ID=AsAtg4089.t1.cds;Parent=AsAtg4089.t1
Asue_scaffold1	AUGUSTUS	CDS	21965662	21965764	.	+	0	ID=AsAtg4089.t1.cds;Parent=AsAtg4089.t1
Asue_scaffold1	AUGUSTUS	CDS	21965849	21965957	.	+	2	ID=AsAtg4089.t1.cds;Parent=AsAtg4089.t1
Asue_scaffold1	AUGUSTUS	CDS	21966085	21966283	.	+	1	ID=AsAtg4089.t1.cds;Parent=AsAtg4089.t1
Asue_scaffold1	AUGUSTUS	exon	21963526	21963681	.	+	.	ID=AsAtg4089.t1.exon1;Parent=AsAtg4089.t1
Asue_scaffold1	AUGUSTUS	exon	21963780	21963849	.	+	.	ID=AsAtg4089.t1.exon2;Parent=AsAtg4089.t1
Asue_scaffold1	AUGUSTUS	exon	21963964	21964022	.	+	.	ID=AsAtg4089.t1.exon3;Parent=AsAtg4089.t1
Asue_scaffold1	AUGUSTUS	exon	21964141	21964216	.	+	.	ID=AsAtg4089.t1.exon4;Parent=AsAtg4089.t1
Asue_scaffold1	AUGUSTUS	exon	21964385	21964459	.	+	.	ID=AsAtg4089.t1.exon5;Parent=AsAtg4089.t1
Asue_scaffold1	AUGUSTUS	exon	21964566	21964653	.	+	.	ID=AsAtg4089.t1.exon6;Parent=AsAtg4089.t1
Asue_scaffold1	AUGUSTUS	exon	21964749	21965001	.	+	.	ID=AsAtg4089.t1.exon7;Parent=AsAtg4089.t1
Asue_scaffold1	AUGUSTUS	exon	21965073	21965188	.	+	.	ID=AsAtg4089.t1.exon8;Parent=AsAtg4089.t1
Asue_scaffold1	AUGUSTUS	exon	21965304	21965562	.	+	.	ID=AsAtg4089.t1.exon9;Parent=AsAtg4089.t1
Asue_scaffold1	AUGUSTUS	exon	21965662	21965764	.	+	.	ID=AsAtg4089.t1.exon10;Parent=AsAtg4089.t1
Asue_scaffold1	AUGUSTUS	exon	21965849	21965957	.	+	.	ID=AsAtg4089.t1.exon11;Parent=AsAtg4089.t1
```
