## Supplementary Data 4 for "Gradual evolution of allopolyploidy in *Arabidopsis suecica*" (part 10 of 100)

```
Asue_scaffold1	AUGUSTUS	exon	21966085	21966283	.	+	.	ID=AsAtg4089.t1.exon12;Parent=AsAtg4089.t1
Asue_scaffold1	AUGUSTUS	mRNA	21968892	21972169	.	+	.	ID=AsAtg4089.t2;Parent=AsAtg4089
Asue_scaffold1	AUGUSTUS	CDS	21968921	21969067	.	+	0	ID=AsAtg4089.t2.cds;Parent=AsAtg4089.t2
Asue_scaffold1	AUGUSTUS	CDS	21969153	21969222	.	+	0	ID=AsAtg4089.t2.cds;Parent=AsAtg4089.t2
Asue_scaffold1	AUGUSTUS	CDS	21969571	21969629	.	+	2	ID=AsAtg4089.t2.cds;Parent=AsAtg4089.t2
Asue_scaffold1	AUGUSTUS	CDS	21969744	21969819	.	+	0	ID=AsAtg4089.t2.cds;Parent=AsAtg4089.t2
Asue_scaffold1	AUGUSTUS	CDS	21970021	21970095	.	+	2	ID=AsAtg4089.t2.cds;Parent=AsAtg4089.t2
Asue_scaffold1	AUGUSTUS	CDS	21970206	21970293	.	+	2	ID=AsAtg4089.t2.cds;Parent=AsAtg4089.t2
Asue_scaffold1	AUGUSTUS	CDS	21970463	21970619	.	+	1	ID=AsAtg4089.t2.cds;Parent=AsAtg4089.t2
Asue_scaffold1	AUGUSTUS	CDS	21970713	21970828	.	+	0	ID=AsAtg4089.t2.cds;Parent=AsAtg4089.t2
Asue_scaffold1	AUGUSTUS	CDS	21970923	21971181	.	+	1	ID=AsAtg4089.t2.cds;Parent=AsAtg4089.t2
Asue_scaffold1	AUGUSTUS	CDS	21971292	21971394	.	+	0	ID=AsAtg4089.t2.cds;Parent=AsAtg4089.t2
Asue_scaffold1	AUGUSTUS	CDS	21971482	21971590	.	+	2	ID=AsAtg4089.t2.cds;Parent=AsAtg4089.t2
Asue_scaffold1	AUGUSTUS	CDS	21971734	21971989	.	+	1	ID=AsAtg4089.t2.cds;Parent=AsAtg4089.t2
Asue_scaffold1	AUGUSTUS	exon	21968921	21969067	.	+	.	ID=AsAtg4089.t2.exon1;Parent=AsAtg4089.t2
Asue_scaffold1	AUGUSTUS	exon	21969153	21969222	.	+	.	ID=AsAtg4089.t2.exon2;Parent=AsAtg4089.t2
Asue_scaffold1	AUGUSTUS	exon	21969571	21969629	.	+	.	ID=AsAtg4089.t2.exon3;Parent=AsAtg4089.t2
Asue_scaffold1	AUGUSTUS	exon	21969744	21969819	.	+	.	ID=AsAtg4089.t2.exon4;Parent=AsAtg4089.t2
Asue_scaffold1	AUGUSTUS	exon	21970021	21970095	.	+	.	ID=AsAtg4089.t2.exon5;Parent=AsAtg4089.t2
Asue_scaffold1	AUGUSTUS	exon	21970206	21970293	.	+	.	ID=AsAtg4089.t2.exon6;Parent=AsAtg4089.t2
Asue_scaffold1	AUGUSTUS	exon	21970463	21970619	.	+	.	ID=AsAtg4089.t2.exon7;Parent=AsAtg4089.t2
Asue_scaffold1	AUGUSTUS	exon	21970713	21970828	.	+	.	ID=AsAtg4089.t2.exon8;Parent=AsAtg4089.t2
Asue_scaffold1	AUGUSTUS	exon	21970923	21971181	.	+	.	ID=AsAtg4089.t2.exon9;Parent=AsAtg4089.t2
Asue_scaffold1	AUGUSTUS	exon	21971292	21971394	.	+	.	ID=AsAtg4089.t2.exon10;Parent=AsAtg4089.t2
Asue_scaffold1	AUGUSTUS	exon	21971482	21971590	.	+	.	ID=AsAtg4089.t2.exon11;Parent=AsAtg4089.t2
Asue_scaffold1	AUGUSTUS	exon	21971734	21971989	.	+	.	ID=AsAtg4089.t2.exon12;Parent=AsAtg4089.t2
Asue_scaffold1	AUGUSTUS	mRNA	21963352	21972169	.	+	.	ID=AsAtg4089.t3;Parent=AsAtg4089
Asue_scaffold1	AUGUSTUS	CDS	21963526	21963681	.	+	0	ID=AsAtg4089.t3.cds;Parent=AsAtg4089.t3
Asue_scaffold1	AUGUSTUS	CDS	21963780	21963849	.	+	0	ID=AsAtg4089.t3.cds;Parent=AsAtg4089.t3
Asue_scaffold1	AUGUSTUS	CDS	21963964	21964022	.	+	2	ID=AsAtg4089.t3.cds;Parent=AsAtg4089.t3
Asue_scaffold1	AUGUSTUS	CDS	21964141	21964216	.	+	0	ID=AsAtg4089.t3.cds;Parent=AsAtg4089.t3
Asue_scaffold1	AUGUSTUS	CDS	21964385	21964459	.	+	2	ID=AsAtg4089.t3.cds;Parent=AsAtg4089.t3
Asue_scaffold1	AUGUSTUS	CDS	21964566	21964653	.	+	2	ID=AsAtg4089.t3.cds;Parent=AsAtg4089.t3
Asue_scaffold1	AUGUSTUS	CDS	21964749	21965001	.	+	1	ID=AsAtg4089.t3.cds;Parent=AsAtg4089.t3
Asue_scaffold1	AUGUSTUS	CDS	21965073	21965188	.	+	0	ID=AsAtg4089.t3.cds;Parent=AsAtg4089.t3
Asue_scaffold1	AUGUSTUS	CDS	21965304	21965562	.	+	1	ID=AsAtg4089.t3.cds;Parent=AsAtg4089.t3
Asue_scaffold1	AUGUSTUS	CDS	21965662	21965764	.	+	0	ID=AsAtg4089.t3.cds;Parent=AsAtg4089.t3
Asue_scaffold1	AUGUSTUS	CDS	21965849	21965957	.	+	2	ID=AsAtg4089.t3.cds;Parent=AsAtg4089.t3
Asue_scaffold1	AUGUSTUS	CDS	21966085	21966201	.	+	1	ID=AsAtg4089.t3.cds;Parent=AsAtg4089.t3
Asue_scaffold1	AUGUSTUS	CDS	21968007	21968153	.	+	1	ID=AsAtg4089.t3.cds;Parent=AsAtg4089.t3
Asue_scaffold1	AUGUSTUS	CDS	21968986	21969067	.	+	1	ID=AsAtg4089.t3.cds;Parent=AsAtg4089.t3
Asue_scaffold1	AUGUSTUS	CDS	21969153	21969271	.	+	0	ID=AsAtg4089.t3.cds;Parent=AsAtg4089.t3
Asue_scaffold1	AUGUSTUS	CDS	21970206	21970293	.	+	1	ID=AsAtg4089.t3.cds;Parent=AsAtg4089.t3
Asue_scaffold1	AUGUSTUS	CDS	21970530	21970619	.	+	0	ID=AsAtg4089.t3.cds;Parent=AsAtg4089.t3
Asue_scaffold1	AUGUSTUS	CDS	21970713	21970828	.	+	0	ID=AsAtg4089.t3.cds;Parent=AsAtg4089.t3
Asue_scaffold1	AUGUSTUS	CDS	21970923	21971181	.	+	1	ID=AsAtg4089.t3.cds;Parent=AsAtg4089.t3
Asue_scaffold1	AUGUSTUS	CDS	21971292	21971394	.	+	0	ID=AsAtg4089.t3.cds;Parent=AsAtg4089.t3
Asue_scaffold1	AUGUSTUS	CDS	21971482	21971590	.	+	2	ID=AsAtg4089.t3.cds;Parent=AsAtg4089.t3
Asue_scaffold1	AUGUSTUS	CDS	21971734	21971989	.	+	1	ID=AsAtg4089.t3.cds;Parent=AsAtg4089.t3
Asue_scaffold1	AUGUSTUS	exon	21963526	21963681	.	+	.	ID=AsAtg4089.t3.exon1;Parent=AsAtg4089.t3
Asue_scaffold1	AUGUSTUS	exon	21963780	21963849	.	+	.	ID=AsAtg4089.t3.exon2;Parent=AsAtg4089.t3
Asue_scaffold1	AUGUSTUS	exon	21963964	21964022	.	+	.	ID=AsAtg4089.t3.exon3;Parent=AsAtg4089.t3
Asue_scaffold1	AUGUSTUS	exon	21964141	21964216	.	+	.	ID=AsAtg4089.t3.exon4;Parent=AsAtg4089.t3
Asue_scaffold1	AUGUSTUS	exon	21964385	21964459	.	+	.	ID=AsAtg4089.t3.exon5;Parent=AsAtg4089.t3
Asue_scaffold1	AUGUSTUS	exon	21964566	21964653	.	+	.	ID=AsAtg4089.t3.exon6;Parent=AsAtg4089.t3
Asue_scaffold1	AUGUSTUS	exon	21964749	21965001	.	+	.	ID=AsAtg4089.t3.exon7;Parent=AsAtg4089.t3
Asue_scaffold1	AUGUSTUS	exon	21965073	21965188	.	+	.	ID=AsAtg4089.t3.exon8;Parent=AsAtg4089.t3
Asue_scaffold1	AUGUSTUS	exon	21965304	21965562	.	+	.	ID=AsAtg4089.t3.exon9;Parent=AsAtg4089.t3
Asue_scaffold1	AUGUSTUS	exon	21965662	21965764	.	+	.	ID=AsAtg4089.t3.exon10;Parent=AsAtg4089.t3
Asue_scaffold1	AUGUSTUS	exon	21965849	21965957	.	+	.	ID=AsAtg4089.t3.exon11;Parent=AsAtg4089.t3
Asue_scaffold1	AUGUSTUS	exon	21966085	21966201	.	+	.	ID=AsAtg4089.t3.exon12;Parent=AsAtg4089.t3
Asue_scaffold1	AUGUSTUS	exon	21968007	21968153	.	+	.	ID=AsAtg4089.t3.exon13;Parent=AsAtg4089.t3
Asue_scaffold1	AUGUSTUS	exon	21968986	21969067	.	+	.	ID=AsAtg4089.t3.exon14;Parent=AsAtg4089.t3
Asue_scaffold1	AUGUSTUS	exon	21969153	21969271	.	+	.	ID=AsAtg4089.t3.exon15;Parent=AsAtg4089.t3
Asue_scaffold1	AUGUSTUS	exon	21970206	21970293	.	+	.	ID=AsAtg4089.t3.exon16;Parent=AsAtg4089.t3
Asue_scaffold1	AUGUSTUS	exon	21970530	21970619	.	+	.	ID=AsAtg4089.t3.exon17;Parent=AsAtg4089.t3
Asue_scaffold1	AUGUSTUS	exon	21970713	21970828	.	+	.	ID=AsAtg4089.t3.exon18;Parent=AsAtg4089.t3
Asue_scaffold1	AUGUSTUS	exon	21970923	21971181	.	+	.	ID=AsAtg4089.t3.exon19;Parent=AsAtg4089.t3
Asue_scaffold1	AUGUSTUS	exon	21971292	21971394	.	+	.	ID=AsAtg4089.t3.exon20;Parent=AsAtg4089.t3
Asue_scaffold1	AUGUSTUS	exon	21971482	21971590	.	+	.	ID=AsAtg4089.t3.exon21;Parent=AsAtg4089.t3
Asue_scaffold1	AUGUSTUS	exon	21971734	21971989	.	+	.	ID=AsAtg4089.t3.exon22;Parent=AsAtg4089.t3
###
# start gene g4090
# protein sequence = [MSWGLGWKRSSESFRLSLSYGVDDLNDDPIQSPSASPFGSPTSMSSTCSSPSAVEDPELGFRIDLDWTAGDSEDQVAL
# RLESQLMVALPAPHDTVVVELKGIGDEGGIENVGLEMRVEKRREPLRAVTLMKAVGSGQQYDGVGVLTRLMRSDMMPAAIPAPAIDVASSCGVHWKTV
# TSLSLSGCGLLVMPVEVTELPLLEKLCLEHNKLSVLPPEIGKLKNLKILRVDNNMLISVPVELRQCVGLVELSLEHNKLVRPLLDFRAMAGLRILRLF
# GNPLEFLPEILPLHQLRHLSLVNIRIVSDENLRSVNVQIETENTSYFGASRHKLSAFSPLIFRSSSCHHPLLASTLVKIMQDEGNRSVIGKDENAVRQ
# LISMITSDNQHVVEQACVALSSLARDVGVAMQLMKCDIMKPTETVLKSSSPDEVISVLQVVVTLAFVSDSVSQKMLTKDMLKALKSLCAHKNPEVQRQ
# ALLAVGNLAFCLENRRILITSESLRELLMRLIVTPEPRVNKAAARALAILGENEILRRSIKGRQVPKQGLRILTMDGGGMKGLATVQILKEIEKGSGK
# PIHELFDLICGTSTGGMLAIALGVKLMTLEQCEEIYKNLGKLVFAESVPKDNEAASWREKLDQLYKSSSQSFRVVIHGSKHSANEFERLLKEMCADED
# GDLLIESAVKNVPKVFVVSTLVSVMPAQPFIFRNYQYPVGTPEMSYAFSDHSGGSTLTSSTASDQAGYYKQSAFMGSCKHQVWQAIRASSAAPYYLDD
# FSVDSYRWQDGAIVANNPTIFAIREAQLLWPDTKIDCLVSIGSGSVPTRVRKGGWRYLDTGQVLIESACSVERVEEALSTLLPMLPEIQYFRFNPVDD
# RCGMELDETDPAIWLKLEAAIEEFIQSNPQVFKNVCERLTLPFLNDEKWCDNLKPRFMNGKLPNSRVESSPSLGWRRNVLLMEAQHSPDSGRVKYHAR
# ALESFCSNNGIKLSSLHTTATPGCQKPSPGTAFPTPFTSPLITGSLPPSPLLFTPELGPQKFNRIDMVPPLSLDGGHTGKTVMSPPSSPPRQRQLYLP
# LRQMHEKLQNLPQVGILHLSLQNDSNGSILSWQNDVFVVAEPGDLADKFLQSVKVSILSVMQSNRRKAASVLSNICSISDLVRSKKCFQVGNIIHRYI
# GRQTLVMEDDQEIASFMFRRTVPSAHLTPDDIRWMVGAWRDRIIVFSGTFGPTQAVVKAFLDSGAKAVIGPSNEPQETPLITSQGSSEYNIGDQNGKF
# EIGEDEDEDEEVNEEMEREEMEPPTPTSDWEDSDHEKTNRDGKYCGLWEDDEEEVSEFVCQLYDQLFRENSRVDVALQKALASHRKLRYTCHLPNV]
# Evidence for and against this transcript:
# % of transcript supported by hints (any source): 94.6
# CDS exons: 18/18
#      P:  18 
# CDS introns: 17/17
#      E:   8 
#      P:  17 
# 5'UTR exons and introns: 0/1
# 3'UTR exons and introns: 0/1
# hint groups fully obeyed: 31
#      E:   8 
#      P:  23 
# incompatible hint groups: 16
#      P:  16 (TRINITY_GG_31_c1130_g1_i1,AT1G61850.1)
# end gene g4090
Asue_scaffold1	AUGUSTUS	gene	21986663	21993087	.	+	.	ID=AsAtg4090
Asue_scaffold1	AUGUSTUS	mRNA	21986663	21993087	.	+	.	ID=AsAtg4090.t1;Parent=AsAtg4090
Asue_scaffold1	AUGUSTUS	CDS	21986880	21987440	.	+	0	ID=AsAtg4090.t1.cds;Parent=AsAtg4090.t1
Asue_scaffold1	AUGUSTUS	CDS	21987539	21987686	.	+	0	ID=AsAtg4090.t1.cds;Parent=AsAtg4090.t1
Asue_scaffold1	AUGUSTUS	CDS	21987784	21987862	.	+	2	ID=AsAtg4090.t1.cds;Parent=AsAtg4090.t1
Asue_scaffold1	AUGUSTUS	CDS	21987950	21988103	.	+	1	ID=AsAtg4090.t1.cds;Parent=AsAtg4090.t1
Asue_scaffold1	AUGUSTUS	CDS	21988192	21988401	.	+	0	ID=AsAtg4090.t1.cds;Parent=AsAtg4090.t1
Asue_scaffold1	AUGUSTUS	CDS	21988487	21988732	.	+	0	ID=AsAtg4090.t1.cds;Parent=AsAtg4090.t1
Asue_scaffold1	AUGUSTUS	CDS	21988807	21988969	.	+	0	ID=AsAtg4090.t1.cds;Parent=AsAtg4090.t1
Asue_scaffold1	AUGUSTUS	CDS	21989052	21989312	.	+	2	ID=AsAtg4090.t1.cds;Parent=AsAtg4090.t1
Asue_scaffold1	AUGUSTUS	CDS	21989391	21989512	.	+	2	ID=AsAtg4090.t1.cds;Parent=AsAtg4090.t1
Asue_scaffold1	AUGUSTUS	CDS	21989769	21989930	.	+	0	ID=AsAtg4090.t1.cds;Parent=AsAtg4090.t1
Asue_scaffold1	AUGUSTUS	CDS	21990061	21990256	.	+	0	ID=AsAtg4090.t1.cds;Parent=AsAtg4090.t1
Asue_scaffold1	AUGUSTUS	CDS	21990354	21990490	.	+	2	ID=AsAtg4090.t1.cds;Parent=AsAtg4090.t1
Asue_scaffold1	AUGUSTUS	CDS	21990657	21990795	.	+	0	ID=AsAtg4090.t1.cds;Parent=AsAtg4090.t1
Asue_scaffold1	AUGUSTUS	CDS	21990944	21991150	.	+	2	ID=AsAtg4090.t1.cds;Parent=AsAtg4090.t1
Asue_scaffold1	AUGUSTUS	CDS	21991242	21991722	.	+	2	ID=AsAtg4090.t1.cds;Parent=AsAtg4090.t1
Asue_scaffold1	AUGUSTUS	CDS	21991819	21992035	.	+	1	ID=AsAtg4090.t1.cds;Parent=AsAtg4090.t1
Asue_scaffold1	AUGUSTUS	CDS	21992135	21992224	.	+	0	ID=AsAtg4090.t1.cds;Parent=AsAtg4090.t1
Asue_scaffold1	AUGUSTUS	CDS	21992460	21992939	.	+	0	ID=AsAtg4090.t1.cds;Parent=AsAtg4090.t1
Asue_scaffold1	AUGUSTUS	exon	21986880	21987440	.	+	.	ID=AsAtg4090.t1.exon1;Parent=AsAtg4090.t1
Asue_scaffold1	AUGUSTUS	exon	21987539	21987686	.	+	.	ID=AsAtg4090.t1.exon2;Parent=AsAtg4090.t1
Asue_scaffold1	AUGUSTUS	exon	21987784	21987862	.	+	.	ID=AsAtg4090.t1.exon3;Parent=AsAtg4090.t1
Asue_scaffold1	AUGUSTUS	exon	21987950	21988103	.	+	.	ID=AsAtg4090.t1.exon4;Parent=AsAtg4090.t1
Asue_scaffold1	AUGUSTUS	exon	21988192	21988401	.	+	.	ID=AsAtg4090.t1.exon5;Parent=AsAtg4090.t1
Asue_scaffold1	AUGUSTUS	exon	21988487	21988732	.	+	.	ID=AsAtg4090.t1.exon6;Parent=AsAtg4090.t1
Asue_scaffold1	AUGUSTUS	exon	21988807	21988969	.	+	.	ID=AsAtg4090.t1.exon7;Parent=AsAtg4090.t1
Asue_scaffold1	AUGUSTUS	exon	21989052	21989312	.	+	.	ID=AsAtg4090.t1.exon8;Parent=AsAtg4090.t1
Asue_scaffold1	AUGUSTUS	exon	21989391	21989512	.	+	.	ID=AsAtg4090.t1.exon9;Parent=AsAtg4090.t1
Asue_scaffold1	AUGUSTUS	exon	21989769	21989930	.	+	.	ID=AsAtg4090.t1.exon10;Parent=AsAtg4090.t1
Asue_scaffold1	AUGUSTUS	exon	21990061	21990256	.	+	.	ID=AsAtg4090.t1.exon11;Parent=AsAtg4090.t1
Asue_scaffold1	AUGUSTUS	exon	21990354	21990490	.	+	.	ID=AsAtg4090.t1.exon12;Parent=AsAtg4090.t1
Asue_scaffold1	AUGUSTUS	exon	21990657	21990795	.	+	.	ID=AsAtg4090.t1.exon13;Parent=AsAtg4090.t1
Asue_scaffold1	AUGUSTUS	exon	21990944	21991150	.	+	.	ID=AsAtg4090.t1.exon14;Parent=AsAtg4090.t1
Asue_scaffold1	AUGUSTUS	exon	21991242	21991722	.	+	.	ID=AsAtg4090.t1.exon15;Parent=AsAtg4090.t1
Asue_scaffold1	AUGUSTUS	exon	21991819	21992035	.	+	.	ID=AsAtg4090.t1.exon16;Parent=AsAtg4090.t1
Asue_scaffold1	AUGUSTUS	exon	21992135	21992224	.	+	.	ID=AsAtg4090.t1.exon17;Parent=AsAtg4090.t1
Asue_scaffold1	AUGUSTUS	exon	21992460	21992939	.	+	.	ID=AsAtg4090.t1.exon18;Parent=AsAtg4090.t1
###
# start gene g4091
# protein sequence = [MALLSRIRSSTSLFRHLNASPQIRSLSSASTILSPDSKTPLTSKEKSKAALSLLKSEKDPDRILEICRAASLTPDCHI
# DRIAFSAAVENLAEKKHFSAVSNLLDGFIENRPDLKSERFAAHAIVLYAQANMLDHSLRVFRDLEKFKISRTVKSLNALLFACLVAKDYKEAKRVYIE
# MPKMYGIEPDLETYNRMIKVFCESGSASSSYSIVAEMERKGIKPNSSSFGLMISGFYAEDKSDEVGKVLAMMKDRGVNIGVSTYNIRIQSLCKRKKSK
# EAKALLDGMLSAGMKPNTVTYSHLIHGFCNEDDFEEAKKLFKIMVNRGCKPDSECYFTLIYYLCKGGDFETALSLCKESMEKNWVPSFSIMKSLVNGL
# AKDSKVEEAKELIGQVKEKFTRNVELWNEVEAIRFAQTGFGSERIGLTAYRGHSRKLFALFTFRSHRKGSCRQKYITEEIKKYGNVKNCGRIFKFKEL
# IAATDNFSMDCMIGEGGFGRVYKGFLTSLNQVVAVKRLDRNGLQGTREFFAEVMVLSLAQHPNLVNLIGYCVEDEQRVLVYEFMPNGSLEDHLFDLPE
# GSPSLDWFTRMRIAEPLLKDRRMFAQIVDPNLDGNYPVKGLHQALAIAAMCLQEEAETRPLMGDVVTALEFLAKPIEVVDNTNTTPASPTQTSSSDSS
# N]
# Evidence for and against this transcript:
# % of transcript supported by hints (any source): 26.7
# CDS exons: 1/7
#      P:   1 
# CDS introns: 3/6
#      E:   3 
# 5'UTR exons and introns: 0/1
# 3'UTR exons and introns: 0/1
# hint groups fully obeyed: 3
#      E:   3 
# incompatible hint groups: 3
#      P:   3 (AT1G61870.1,TRINITY_GG_31_c2671_g1_i1)
# end gene g4091
Asue_scaffold1	AUGUSTUS	gene	21993209	21997378	.	-	.	ID=AsAtg4091
Asue_scaffold1	AUGUSTUS	mRNA	21993209	21997378	.	-	.	ID=AsAtg4091.t1;Parent=AsAtg4091
Asue_scaffold1	AUGUSTUS	CDS	21993794	21994054	.	-	0	ID=AsAtg4091.t1.cds;Parent=AsAtg4091.t1
Asue_scaffold1	AUGUSTUS	CDS	21994490	21994539	.	-	2	ID=AsAtg4091.t1.cds;Parent=AsAtg4091.t1
Asue_scaffold1	AUGUSTUS	CDS	21994622	21994811	.	-	0	ID=AsAtg4091.t1.cds;Parent=AsAtg4091.t1
Asue_scaffold1	AUGUSTUS	CDS	21994904	21995085	.	-	2	ID=AsAtg4091.t1.cds;Parent=AsAtg4091.t1
Asue_scaffold1	AUGUSTUS	CDS	21995190	21995258	.	-	2	ID=AsAtg4091.t1.cds;Parent=AsAtg4091.t1
Asue_scaffold1	AUGUSTUS	CDS	21995457	21995496	.	-	0	ID=AsAtg4091.t1.cds;Parent=AsAtg4091.t1
Asue_scaffold1	AUGUSTUS	CDS	21996065	21997276	.	-	0	ID=AsAtg4091.t1.cds;Parent=AsAtg4091.t1
Asue_scaffold1	AUGUSTUS	exon	21993794	21994054	.	-	.	ID=AsAtg4091.t1.exon1;Parent=AsAtg4091.t1
Asue_scaffold1	AUGUSTUS	exon	21994490	21994539	.	-	.	ID=AsAtg4091.t1.exon2;Parent=AsAtg4091.t1
Asue_scaffold1	AUGUSTUS	exon	21994622	21994811	.	-	.	ID=AsAtg4091.t1.exon3;Parent=AsAtg4091.t1
Asue_scaffold1	AUGUSTUS	exon	21994904	21995085	.	-	.	ID=AsAtg4091.t1.exon4;Parent=AsAtg4091.t1
Asue_scaffold1	AUGUSTUS	exon	21995190	21995258	.	-	.	ID=AsAtg4091.t1.exon5;Parent=AsAtg4091.t1
Asue_scaffold1	AUGUSTUS	exon	21995457	21995496	.	-	.	ID=AsAtg4091.t1.exon6;Parent=AsAtg4091.t1
Asue_scaffold1	AUGUSTUS	exon	21996065	21997276	.	-	.	ID=AsAtg4091.t1.exon7;Parent=AsAtg4091.t1
###
# start gene g4092
# protein sequence = [MNSESLENLHRPLIESSKSFVDYRLETVLTDRELPYFRRIYLAMMIEMKFLFHLAAPAIFVYVINNGMSILTRIFAGH
# VGSFELAAASLGNSGFNMFTYGLLQVATLASVFVYGMIPVIFAYAVNFPIQKFLQSQSIVTPSAYISAATLVIHLILSWIAVYRLGYGLLALSLIHSF
# SWWIIVVAQIVYIKMSPRCRRTWEGFSWKAFEGLWDFFRLSAASAVMLCLESWYSQILVLLAGLLKNPELALDSLAICMSISAISFMVSVGFNAAASV
# RVSNELGAGNPRAAAFSTVVTTGVSFLLSVFEAIVVLSWRHVISYAFTDSPAVAEAVADLSPFLAITIVLNGIQPVLSGVAVGCGWQAFVAYVNIGCY
# YVVGIPVGFVLGFTYDMGAKGIWTGMIGGTLMQTIILVIVTLRTDWDKEVEKASSRLDQWEESREPLLKQ]
# Evidence for and against this transcript:
# % of transcript supported by hints (any source): 66.7
# CDS exons: 5/7
#      P:   5 
# CDS introns: 5/6
#      E:   5 
#      P:   5 
# 5'UTR exons and introns: 0/1
# 3'UTR exons and introns: 0/1
# hint groups fully obeyed: 11
#      E:   5 
#      P:   6 
# incompatible hint groups: 6
#      P:   6 (TRINITY_GG_31_c532_g1_i1)
# end gene g4092
Asue_scaffold1	AUGUSTUS	gene	21998248	22001768	.	-	.	ID=AsAtg4092
Asue_scaffold1	AUGUSTUS	mRNA	21998248	22001768	.	-	.	ID=AsAtg4092.t1;Parent=AsAtg4092
Asue_scaffold1	AUGUSTUS	CDS	21998561	21998626	.	-	0	ID=AsAtg4092.t1.cds;Parent=AsAtg4092.t1
Asue_scaffold1	AUGUSTUS	CDS	21998777	21998863	.	-	0	ID=AsAtg4092.t1.cds;Parent=AsAtg4092.t1
Asue_scaffold1	AUGUSTUS	CDS	21998958	21999076	.	-	2	ID=AsAtg4092.t1.cds;Parent=AsAtg4092.t1
Asue_scaffold1	AUGUSTUS	CDS	21999170	21999408	.	-	1	ID=AsAtg4092.t1.cds;Parent=AsAtg4092.t1
Asue_scaffold1	AUGUSTUS	CDS	21999505	21999561	.	-	1	ID=AsAtg4092.t1.cds;Parent=AsAtg4092.t1
Asue_scaffold1	AUGUSTUS	CDS	22000378	22000832	.	-	0	ID=AsAtg4092.t1.cds;Parent=AsAtg4092.t1
Asue_scaffold1	AUGUSTUS	CDS	22001331	22001636	.	-	0	ID=AsAtg4092.t1.cds;Parent=AsAtg4092.t1
Asue_scaffold1	AUGUSTUS	exon	21998561	21998626	.	-	.	ID=AsAtg4092.t1.exon1;Parent=AsAtg4092.t1
Asue_scaffold1	AUGUSTUS	exon	21998777	21998863	.	-	.	ID=AsAtg4092.t1.exon2;Parent=AsAtg4092.t1
Asue_scaffold1	AUGUSTUS	exon	21998958	21999076	.	-	.	ID=AsAtg4092.t1.exon3;Parent=AsAtg4092.t1
Asue_scaffold1	AUGUSTUS	exon	21999170	21999408	.	-	.	ID=AsAtg4092.t1.exon4;Parent=AsAtg4092.t1
Asue_scaffold1	AUGUSTUS	exon	21999505	21999561	.	-	.	ID=AsAtg4092.t1.exon5;Parent=AsAtg4092.t1
Asue_scaffold1	AUGUSTUS	exon	22000378	22000832	.	-	.	ID=AsAtg4092.t1.exon6;Parent=AsAtg4092.t1
Asue_scaffold1	AUGUSTUS	exon	22001331	22001636	.	-	.	ID=AsAtg4092.t1.exon7;Parent=AsAtg4092.t1
###
# start gene g4093
# protein sequence = [MDLFVILQSMFLISLCSSQKPEEFLPEISPDTSPQPFLPFIAPSPMVPYINSTMPKLSGLCSLNFSASESLIQTTSHN
# CWTVFAPLLANVMCCPQLDATLTIILGKASKETGLLALNRTQSKHCLSDLEQILVGKGASGQLNKICSIHSSNLTSSSCPVINVDEFESTVDTAKLLL
# ACEKVDPVKECCEEACQNAILDAATNISLKASETLTDNSDRINDCKNVVNRWLATKLDPSRVKETLRGLANCKINRVCPLVFPHMKHIGGNCSNELSN
# QTGCCRAMESYVSHLQKQTLITNLQALDCATSLGTKLQKLNITKNIFSVCHISLKDFSLQVGNQESGCLLPSLPSDAIFDKDTGISFTCDLNDNIPAP
# WPSSSLSSASTCKKPVRIPALPAAASSQPRLHDEGVTRLVIFVLSMLLVMLLS]
# Evidence for and against this transcript:
# % of transcript supported by hints (any source): 82.4
# CDS exons: 7/8
#      P:   7 
# CDS introns: 7/7
#      E:   5 
#      P:   7 
# 5'UTR exons and introns: 0/1
# 3'UTR exons and introns: 0/1
# hint groups fully obeyed: 19
#      E:   5 
#      P:  14 
# incompatible hint groups: 4
#      P:   4 (AT1G61900.3)
# protein sequence = [MDLFVILQSMFLISLCSSQKPEEFLPEISPDTSPQPFLPFIAPSPMVPYINSTMPKLSGLCSLNFSASESLIQTTSHN
# CWTVFAPLLANVMCCPQLDATLTIILGKASKETGLLALNRTQSKHCLSDLEQILVGKGASGQLNKICSIHSSNLTSSSCPVINVDEFESTVDTAKLLL
# ACEKVDPVKECCEEACQNAILDAATNISLKASETLTDNSDRINDCKNVVNRWLATKLDPSRVKETLRGLANCKINRVCPLVFPHMKHIGGNCSNELSN
# QTGCCRAMESYVSHLQKQTLITNLQALDCATSLGTKLQKLNITKNIFSVCHISLKDFSLQESGCLLPSLPSDAIFDKDTGISFTCDLNDNIPAPWPSS
# SLSSASTCKKPVRIPALPAAASSQPRLHDEGVTRLVIFVLSMLLVMLLS]
# Evidence for and against this transcript:
# % of transcript supported by hints (any source): 80
# CDS exons: 6/7
#      P:   6 
# CDS introns: 6/6
#      E:   5 
#      P:   6 
# 5'UTR exons and introns: 0/1
# 3'UTR exons and introns: 0/1
# hint groups fully obeyed: 17
#      E:   5 
#      P:  12 (AT1G61900.3)
# incompatible hint groups: 6
#      P:   6 
# end gene g4093
Asue_scaffold1	AUGUSTUS	gene	22012883	22015388	.	-	.	ID=AsAtg4093
Asue_scaffold1	AUGUSTUS	mRNA	22012883	22015388	.	-	.	ID=AsAtg4093.t1;Parent=AsAtg4093
Asue_scaffold1	AUGUSTUS	CDS	22013106	22013179	.	-	2	ID=AsAtg4093.t1.cds;Parent=AsAtg4093.t1
Asue_scaffold1	AUGUSTUS	CDS	22013271	22013315	.	-	2	ID=AsAtg4093.t1.cds;Parent=AsAtg4093.t1
Asue_scaffold1	AUGUSTUS	CDS	22013406	22013549	.	-	2	ID=AsAtg4093.t1.cds;Parent=AsAtg4093.t1
Asue_scaffold1	AUGUSTUS	CDS	22013650	22013661	.	-	2	ID=AsAtg4093.t1.cds;Parent=AsAtg4093.t1
Asue_scaffold1	AUGUSTUS	CDS	22013773	22014018	.	-	2	ID=AsAtg4093.t1.cds;Parent=AsAtg4093.t1
Asue_scaffold1	AUGUSTUS	CDS	22014096	22014677	.	-	2	ID=AsAtg4093.t1.cds;Parent=AsAtg4093.t1
Asue_scaffold1	AUGUSTUS	CDS	22014771	22014899	.	-	2	ID=AsAtg4093.t1.cds;Parent=AsAtg4093.t1
Asue_scaffold1	AUGUSTUS	CDS	22015241	22015286	.	-	0	ID=AsAtg4093.t1.cds;Parent=AsAtg4093.t1
Asue_scaffold1	AUGUSTUS	exon	22013106	22013179	.	-	.	ID=AsAtg4093.t1.exon1;Parent=AsAtg4093.t1
Asue_scaffold1	AUGUSTUS	exon	22013271	22013315	.	-	.	ID=AsAtg4093.t1.exon2;Parent=AsAtg4093.t1
Asue_scaffold1	AUGUSTUS	exon	22013406	22013549	.	-	.	ID=AsAtg4093.t1.exon3;Parent=AsAtg4093.t1
Asue_scaffold1	AUGUSTUS	exon	22013650	22013661	.	-	.	ID=AsAtg4093.t1.exon4;Parent=AsAtg4093.t1
Asue_scaffold1	AUGUSTUS	exon	22013773	22014018	.	-	.	ID=AsAtg4093.t1.exon5;Parent=AsAtg4093.t1
Asue_scaffold1	AUGUSTUS	exon	22014096	22014677	.	-	.	ID=AsAtg4093.t1.exon6;Parent=AsAtg4093.t1
Asue_scaffold1	AUGUSTUS	exon	22014771	22014899	.	-	.	ID=AsAtg4093.t1.exon7;Parent=AsAtg4093.t1
Asue_scaffold1	AUGUSTUS	exon	22015241	22015286	.	-	.	ID=AsAtg4093.t1.exon8;Parent=AsAtg4093.t1
Asue_scaffold1	AUGUSTUS	mRNA	22012883	22015388	.	-	.	ID=AsAtg4093.t2;Parent=AsAtg4093
Asue_scaffold1	AUGUSTUS	CDS	22013106	22013179	.	-	2	ID=AsAtg4093.t2.cds;Parent=AsAtg4093.t2
Asue_scaffold1	AUGUSTUS	CDS	22013271	22013315	.	-	2	ID=AsAtg4093.t2.cds;Parent=AsAtg4093.t2
Asue_scaffold1	AUGUSTUS	CDS	22013406	22013549	.	-	2	ID=AsAtg4093.t2.cds;Parent=AsAtg4093.t2
Asue_scaffold1	AUGUSTUS	CDS	22013773	22014018	.	-	2	ID=AsAtg4093.t2.cds;Parent=AsAtg4093.t2
Asue_scaffold1	AUGUSTUS	CDS	22014096	22014677	.	-	2	ID=AsAtg4093.t2.cds;Parent=AsAtg4093.t2
Asue_scaffold1	AUGUSTUS	CDS	22014771	22014899	.	-	2	ID=AsAtg4093.t2.cds;Parent=AsAtg4093.t2
Asue_scaffold1	AUGUSTUS	CDS	22015241	22015286	.	-	0	ID=AsAtg4093.t2.cds;Parent=AsAtg4093.t2
Asue_scaffold1	AUGUSTUS	exon	22013106	22013179	.	-	.	ID=AsAtg4093.t2.exon1;Parent=AsAtg4093.t2
Asue_scaffold1	AUGUSTUS	exon	22013271	22013315	.	-	.	ID=AsAtg4093.t2.exon2;Parent=AsAtg4093.t2
Asue_scaffold1	AUGUSTUS	exon	22013406	22013549	.	-	.	ID=AsAtg4093.t2.exon3;Parent=AsAtg4093.t2
Asue_scaffold1	AUGUSTUS	exon	22013773	22014018	.	-	.	ID=AsAtg4093.t2.exon4;Parent=AsAtg4093.t2
Asue_scaffold1	AUGUSTUS	exon	22014096	22014677	.	-	.	ID=AsAtg4093.t2.exon5;Parent=AsAtg4093.t2
Asue_scaffold1	AUGUSTUS	exon	22014771	22014899	.	-	.	ID=AsAtg4093.t2.exon6;Parent=AsAtg4093.t2
Asue_scaffold1	AUGUSTUS	exon	22015241	22015286	.	-	.	ID=AsAtg4093.t2.exon7;Parent=AsAtg4093.t2
###
# start gene g4094
# protein sequence = [MAKGRKATTMNRSDRYLGSYTYGDSHGNSVTDELELGEEDIWSPAVIHDDTTENEESYGTWNLRATLGKNGRVGGLSL
# AFEGSLVAPPSSSPMIVQKIHGGGGEGEEDRRKLASSAPVNVPDWSKIYRVDSVESIHELDDEDDEDEESGMMPPHEYLAKSQARRSRKIGGGGASVF
# DGVGRTLKGRELRRVRDAIWSQTGFYG]
# Evidence for and against this transcript:
# % of transcript supported by hints (any source): 33.3
# CDS exons: 1/1
#      P:   1 
# CDS introns: 0/0
# 5'UTR exons and introns: 0/1
# 3'UTR exons and introns: 0/1
# hint groups fully obeyed: 0
# incompatible hint groups: 1
#      P:   1 (AT1G61930.1)
# end gene g4094
Asue_scaffold1	AUGUSTUS	gene	22024193	22025133	.	+	.	ID=AsAtg4094
Asue_scaffold1	AUGUSTUS	mRNA	22024193	22025133	.	+	.	ID=AsAtg4094.t1;Parent=AsAtg4094
Asue_scaffold1	AUGUSTUS	CDS	22024315	22024926	.	+	0	ID=AsAtg4094.t1.cds;Parent=AsAtg4094.t1
Asue_scaffold1	AUGUSTUS	exon	22024315	22024926	.	+	.	ID=AsAtg4094.t1.exon1;Parent=AsAtg4094.t1
###
# start gene g4095
# protein sequence = [MSLHQSEEEGQETNTRHQWRTKHREHPWIREGGEASDKPIDSAVLSRMKQLRAMNKLKKLAFKFIAQNLKEEELKGLK
# TMFANMDTDKSGTITYDELKSGLEKLGSRLTETEVKQLLEDADVDGNGTIDYIEFISATMNRFRVEREDNLFKAFQHFDKDNSGFISRQELETAMKEY
# NMGDDIMIKEIISEVDADNFGRIFSSRVISCSVTVFSLVMYALIHHGRRLVQLQKLSNFRVSVQNGSALSNSFSFASVADASLRDSLKGNNFTASYLV
# DSLGLTTKLAESISKKVSFEERRNPDSVLSLLTSYGFTKSQISSIITIYPRLLTLDAEKSIAPKLQSLQSRGASSSELTQIVSTVPKILGKRGHKSIT
# VYYDFVKDIIEADKSSSYEKLCHSFPQGNKKNKIRNISVLRELGVAQRLLFPLLISDGQPVCGKERFEESLKKVVEMGFDPETTKFVEALRVIYRMSD
# KTIEEKVNVYKRLGFGVADVWAIFKKWPSFLSYSEKKITHTFETLKTCGLLKHEVLLLLKKHPKCICSSEQKIVNSIETFLGLGFSRDEFAMMVKRYP
# QCIDYTAETVKKKTEFIVKNMNWPLEALVSIPQVFGYSLEKRTVPRCNVIKTLISKGLMKDGSEAPPMSSVLTSTDQAFLRRYVMKHDKLAPELMAIF
# TGENGK]
# Evidence for and against this transcript:
# % of transcript supported by hints (any source): 7.69
# CDS exons: 1/6
#      P:   1 
# CDS introns: 0/5
# 5'UTR exons and introns: 0/1
# 3'UTR exons and introns: 0/1
# hint groups fully obeyed: 0
# incompatible hint groups: 3
#      P:   3 (TRINITY_GG_31_c1228_g1_i4,AT1G61960.1)
# end gene g4095
Asue_scaffold1	AUGUSTUS	gene	22030473	22035957	.	+	.	ID=AsAtg4095
Asue_scaffold1	AUGUSTUS	mRNA	22030473	22035957	.	+	.	ID=AsAtg4095.t1;Parent=AsAtg4095
Asue_scaffold1	AUGUSTUS	CDS	22030508	22030580	.	+	0	ID=AsAtg4095.t1.cds;Parent=AsAtg4095.t1
Asue_scaffold1	AUGUSTUS	CDS	22032091	22032206	.	+	2	ID=AsAtg4095.t1.cds;Parent=AsAtg4095.t1
Asue_scaffold1	AUGUSTUS	CDS	22032287	22032454	.	+	0	ID=AsAtg4095.t1.cds;Parent=AsAtg4095.t1
Asue_scaffold1	AUGUSTUS	CDS	22032529	22032656	.	+	0	ID=AsAtg4095.t1.cds;Parent=AsAtg4095.t1
Asue_scaffold1	AUGUSTUS	CDS	22032738	22032837	.	+	1	ID=AsAtg4095.t1.cds;Parent=AsAtg4095.t1
Asue_scaffold1	AUGUSTUS	CDS	22034287	22035720	.	+	0	ID=AsAtg4095.t1.cds;Parent=AsAtg4095.t1
Asue_scaffold1	AUGUSTUS	exon	22030508	22030580	.	+	.	ID=AsAtg4095.t1.exon1;Parent=AsAtg4095.t1
Asue_scaffold1	AUGUSTUS	exon	22032091	22032206	.	+	.	ID=AsAtg4095.t1.exon2;Parent=AsAtg4095.t1
Asue_scaffold1	AUGUSTUS	exon	22032287	22032454	.	+	.	ID=AsAtg4095.t1.exon3;Parent=AsAtg4095.t1
Asue_scaffold1	AUGUSTUS	exon	22032529	22032656	.	+	.	ID=AsAtg4095.t1.exon4;Parent=AsAtg4095.t1
Asue_scaffold1	AUGUSTUS	exon	22032738	22032837	.	+	.	ID=AsAtg4095.t1.exon5;Parent=AsAtg4095.t1
Asue_scaffold1	AUGUSTUS	exon	22034287	22035720	.	+	.	ID=AsAtg4095.t1.exon6;Parent=AsAtg4095.t1
###
# start gene g4096
# protein sequence = [MYALILHGRRLVQLQKWCNFSLSVQKASPISNFFSSASAACLSPRVGRKGNNFTVSYLVDSLGLTTKLAESISRKVSF
# EDKNNPDSVLNLLTSHGFTGSQISTIIRDYPQLLIADAEKLLGPKLQFLQSRGASSSEITEIVSSVPEILGKKGHKTISVYYDFIKDTLLEKSSKNEK
# LCHSLPQGNLENKIRNVSVLRELGMPHKLLFSLLISDSQPVCGKEKFEETLKKVVEMGFDPTTSKFVEALQVIYKMNEKTIEEKVHLYKSLGFDVGDV
# WSSFKKWPISLRVSEKKMLDSIETFLGLGFSRDEFAKMVKHFPPCIGLSTETVKKKTEFLVKKMNWPLKAVVSNPAVFGYSLEKRIVPRGNVIKALMS
# KGLMRNELPSISCVLMCTKQVFLNRYVANHVDKQLVTELMAIYRAS]
# Evidence for and against this transcript:
# % of transcript supported by hints (any source): 20
# CDS exons: 1/1
#      P:   1 
# CDS introns: 0/0
# 5'UTR exons and introns: 0/3
# 3'UTR exons and introns: 0/1
# hint groups fully obeyed: 0
# incompatible hint groups: 3
#      P:   3 (AT1G61970.1,TRINITY_GG_31_c4085_g1_i1)
# end gene g4096
Asue_scaffold1	AUGUSTUS	gene	22036263	22038788	.	+	.	ID=AsAtg4096
Asue_scaffold1	AUGUSTUS	mRNA	22036263	22038788	.	+	.	ID=AsAtg4096.t1;Parent=AsAtg4096
Asue_scaffold1	AUGUSTUS	CDS	22036820	22038076	.	+	0	ID=AsAtg4096.t1.cds;Parent=AsAtg4096.t1
Asue_scaffold1	AUGUSTUS	exon	22036820	22038076	.	+	.	ID=AsAtg4096.t1.exon1;Parent=AsAtg4096.t1
###
# start gene g4097
# protein sequence = [MYSLIRHGRSLVELQKWRHLRVLVQKASPLSNSFSSASAARLSPRVGRKGKSFTVSYLVDSLGLPKKLAESVSRKVSF
# EDKDNPDSVLNLLRSHGFTDSQISTIVTDYPQLLVADAEKSLAPKLQFLQSRGASSSELTEIVSTVPKILGKRGHKTISVFYDFIKETLLDKSSKSEK
# SCQPFPQGNLENKIRNLSVLRELGMPHKLLFPLLISCDVPVFGKEKFEESLKKVVEMGFDPSTSKFVEALCVVQRLSDKTIEDKVNAYKRLGFDVEYV
# WTVFKRWPNFLTHSEKKILNTIETFLGLGFSRDEFSVLIKRFPQGIGLSAEMVKKKTEFLVKKMNWPLKALVSNPAVLGYSLEKRTVPRGNVVQALIS
# KGLIGSELPSISRVFVCTDQVFLNRYVKRHEDKQLETELMAIYRAS]
# Evidence for and against this transcript:
# % of transcript supported by hints (any source): 33.3
# CDS exons: 1/1
#      P:   1 
# CDS introns: 0/0
# 5'UTR exons and introns: 0/1
# 3'UTR exons and introns: 0/1
# hint groups fully obeyed: 0
# incompatible hint groups: 3
#      P:   3 (TRINITY_GG_31_c2042_g1_i1,AT1G61980.1)
# end gene g4097
Asue_scaffold1	AUGUSTUS	gene	22040063	22042082	.	+	.	ID=AsAtg4097
Asue_scaffold1	AUGUSTUS	mRNA	22040063	22042082	.	+	.	ID=AsAtg4097.t1;Parent=AsAtg4097
Asue_scaffold1	AUGUSTUS	CDS	22040277	22041533	.	+	0	ID=AsAtg4097.t1.cds;Parent=AsAtg4097.t1
Asue_scaffold1	AUGUSTUS	exon	22040277	22041533	.	+	.	ID=AsAtg4097.t1.exon1;Parent=AsAtg4097.t1
###
# start gene g4098
# protein sequence = [MANDLWSEYSSFLSLTHKGFAIRKWIHESSWVGIAFNTVAFVALSFVMYSLILHGRRLVQLQKWLNLRVSVQNAFVLS
# DSFSSASATDVRSRDGRKGKNFTVSYLVDSLGLSKKLAESISRKVSFEDKVNPDSVLSLFRSYGFTDSQISTIITDYPLLLVADAKKALGRKLQILQS
# RGASSSEITEIVSTVPRILGKKSITVYYDAVKDIIVADTSSSYELPQGSQGNKIRNVSALRELGMPSRLLLPLLVSKSQPVCGKENFDASLKKVVEMG
# FDPTTTKFVLALRMLYQMSEKTIEEKVVVFRSLGFTVDDVWEIFKKTPSVLKVSKKKILKSAETFLDLGYSRAEFLMMVKRYPPCIEYSVESVKKKNE
# FLVKKMKWPRNALVLHPQVFGYSMEKRIIPRCNILEALLSKGLLRKGSELPAVSSVLSCTDEGFLDRYVMKHNELVPTLMAIFTKGRVS]
# Evidence for and against this transcript:
# % of transcript supported by hints (any source): 42.9
# CDS exons: 2/3
#      P:   2 
# CDS introns: 1/2
#      P:   1 
# 5'UTR exons and introns: 0/1
# 3'UTR exons and introns: 0/1
# hint groups fully obeyed: 1
#      P:   1 (TRINITY_GG_31_c443_g1_i2)
# incompatible hint groups: 3
#      P:   3 (TRINITY_GG_31_c443_g1_i1,AT1G61990.1)
# protein sequence = [MYSLILHGRRLVQLQKWLNLRVSVQNAFVLSDSFSSASATDVRSRDGRKGKNFTVSYLVDSLGLSKKLAESISRKVSF
# EDKVNPDSVLSLFRSYGFTDSQISTIITDYPLLLVADAKKALGRKLQILQSRGASSSEITEIVSTVPRILGKKSITVYYDAVKDIIVADTSSSYELPQ
# GSQGNKIRNVSALRELGMPSRLLLPLLVSKSQPVCGKENFDASLKKVVEMGFDPTTTKFVLALRMLYQMSEKTIEEKVVVFRSLGFTVDDVWEIFKKT
# PSVLKVSKKKILKSAETFLDLGYSRAEFLMMVKRYPPCIEYSVESVKKKNEFLVKKMKWPRNALVLHPQVFGYSMEKRIIPRCNILEALLSKGLLRKG
# SELPAVSSVLSCTDEGFLDRYVMKHNELVPTLMAIFTKGRVS]
# Evidence for and against this transcript:
# % of transcript supported by hints (any source): 33.3
# CDS exons: 1/1
#      P:   1 
# CDS introns: 0/0
# 5'UTR exons and introns: 0/1
# 3'UTR exons and introns: 0/1
# hint groups fully obeyed: 0
# incompatible hint groups: 4
#      P:   4 (TRINITY_GG_31_c443_g1_i2,TRINITY_GG_31_c443_g1_i1,AT1G61990.1)
# end gene g4098
Asue_scaffold1	AUGUSTUS	gene	22042163	22044834	.	+	.	ID=AsAtg4098
Asue_scaffold1	AUGUSTUS	mRNA	22042163	22044834	.	+	.	ID=AsAtg4098.t1;Parent=AsAtg4098
Asue_scaffold1	AUGUSTUS	CDS	22042210	22042263	.	+	0	ID=AsAtg4098.t1.cds;Parent=AsAtg4098.t1
Asue_scaffold1	AUGUSTUS	CDS	22042910	22042937	.	+	0	ID=AsAtg4098.t1.cds;Parent=AsAtg4098.t1
Asue_scaffold1	AUGUSTUS	CDS	22043027	22044330	.	+	2	ID=AsAtg4098.t1.cds;Parent=AsAtg4098.t1
Asue_scaffold1	AUGUSTUS	exon	22042210	22042263	.	+	.	ID=AsAtg4098.t1.exon1;Parent=AsAtg4098.t1
Asue_scaffold1	AUGUSTUS	exon	22042910	22042937	.	+	.	ID=AsAtg4098.t1.exon2;Parent=AsAtg4098.t1
Asue_scaffold1	AUGUSTUS	exon	22043027	22044330	.	+	.	ID=AsAtg4098.t1.exon3;Parent=AsAtg4098.t1
Asue_scaffold1	AUGUSTUS	mRNA	22042593	22044834	.	+	.	ID=AsAtg4098.t2;Parent=AsAtg4098
Asue_scaffold1	AUGUSTUS	CDS	22043086	22044330	.	+	0	ID=AsAtg4098.t2.cds;Parent=AsAtg4098.t2
Asue_scaffold1	AUGUSTUS	exon	22043086	22044330	.	+	.	ID=AsAtg4098.t2.exon1;Parent=AsAtg4098.t2
###
# start gene g4099
# protein sequence = [MNATKFLVLLVIGVLCAIVTARQVKDLSTETKLGASLPKTTTKGIGAQLSATGATYSTSSVVSYANGFNNPKGPGANA
# FESANTFTSGQVTAKGRKARVSSTSAXXXXXXXXXXXXXXXXXXXXKGKVASASRVKGSSEKKKKDRKGKKD]
# Evidence for and against this transcript:
# % of transcript supported by hints (any source): 0
# CDS exons: 0/1
# CDS introns: 0/0
# 5'UTR exons and introns: 0/1
# 3'UTR exons and introns: 0/1
# hint groups fully obeyed: 0
# incompatible hint groups: 0
# end gene g4099
Asue_scaffold1	AUGUSTUS	gene	22045063	22045772	.	+	.	ID=AsAtg4099
Asue_scaffold1	AUGUSTUS	mRNA	22045063	22045772	.	+	.	ID=AsAtg4099.t1;Parent=AsAtg4099
Asue_scaffold1	AUGUSTUS	CDS	22045113	22045565	.	+	0	ID=AsAtg4099.t1.cds;Parent=AsAtg4099.t1
Asue_scaffold1	AUGUSTUS	exon	22045113	22045565	.	+	.	ID=AsAtg4099.t1.exon1;Parent=AsAtg4099.t1
###
# start gene g4100
# protein sequence = [MDATKFYVLLVIGVLCAIVTARQVEEVSKETKLGISTPKTTIKGVGVQLSGTGRTFSNSGGSSFARATHGRKGPEADA
# SEGGFTSTGGEIIAKGRKTRVSSKSASVSKGGSKAAANRKAAAASAGGATGSESRVKGSSEKKKGKGKKD]
# Evidence for and against this transcript:
# % of transcript supported by hints (any source): 0
# CDS exons: 0/1
# CDS introns: 0/0
# 5'UTR exons and introns: 0/1
# 3'UTR exons and introns: 0/1
# hint groups fully obeyed: 0
# incompatible hint groups: 0
# end gene g4100
Asue_scaffold1	AUGUSTUS	gene	22047323	22047847	.	+	.	ID=AsAtg4100
Asue_scaffold1	AUGUSTUS	mRNA	22047323	22047847	.	+	.	ID=AsAtg4100.t1;Parent=AsAtg4100
Asue_scaffold1	AUGUSTUS	CDS	22047373	22047819	.	+	0	ID=AsAtg4100.t1.cds;Parent=AsAtg4100.t1
Asue_scaffold1	AUGUSTUS	exon	22047373	22047819	.	+	.	ID=AsAtg4100.t1.exon1;Parent=AsAtg4100.t1
###
# start gene g4101
# protein sequence = [MNSLILGAARRFVGLHLRVSVNLLQNESFSSYSFSSASAADVSPKGETFKSSSFLDSLRLATKLTDKGNSDSVLDLLR
# SYGFTDSQISSIIRSDSRVLIDNDATSLGSKLQFLQSRGASSSELTEVVSTVPKILGKREGKSLSRYYDFIKVIIEADKSSKYEKISHSLAQGNKIRN
# ILVLRELGVPQKRLLLLLISKSQPVCGKEKFDASLKKVVEMGFDPTTSTFVHALHMLYQMSDKTIEEKIRVYRSVGFSVDDVWAMFKKWPRSLTHSEK
# KVANSIETFLGLGFSRDVFMMMFKRFPPCIGYSTEAVKKKTEFLVKEMNWPVKAVASIPQVLGYSLEKRTVPRCNVIKVLMSKGLLESELPPMSSVLT
# STSESFLNLYVSKHDDKQLVAELMAIFTGNRVSLTDQKARLEQ]
# Evidence for and against this transcript:
# % of transcript supported by hints (any source): 33.3
# CDS exons: 1/1
#      P:   1 
# CDS introns: 0/0
# 5'UTR exons and introns: 0/1
# 3'UTR exons and introns: 0/1
# hint groups fully obeyed: 0
# incompatible hint groups: 3
#      P:   3 (AT1G62010.1,TRINITY_GG_31_c1007_g1_i2)
# end gene g4101
Asue_scaffold1	AUGUSTUS	gene	22049023	22050660	.	+	.	ID=AsAtg4101
Asue_scaffold1	AUGUSTUS	mRNA	22049023	22050660	.	+	.	ID=AsAtg4101.t1;Parent=AsAtg4101
Asue_scaffold1	AUGUSTUS	CDS	22049161	22050408	.	+	0	ID=AsAtg4101.t1.cds;Parent=AsAtg4101.t1
Asue_scaffold1	AUGUSTUS	exon	22049161	22050408	.	+	.	ID=AsAtg4101.t1.exon1;Parent=AsAtg4101.t1
###
# start gene g4102
# protein sequence = [MLTKFETKSNRVKGLSFHPKRPWILASLHSGVIQLWDYRMGTLIDRFDEHEGPVRGVHFHNSQPLFVSGGDDYKIKVW
# NYKNHRCLFTLLGHLDYIRTVQFHHEYPWIVSASDDQTIRIWNWQSRTCVSVLTGHNHYVMCASFHPKEDLVVSASLDQTVRVWDIGALRKKTVSPAD
# DIMRLTQMNSDLFGGVDAIVKYVLEGHDRGVNWAAFHPTLPLIVSGADDRQVKLWRMNETKAWEVDTLRGHMNNVSSVMFHAKQDIIVSNSEDKSIRV
# WDATKRTGLQTFRREHDRFWILAVHPEMNLLAAGHDSGMIVFKLERERPAFALSGDSLFYAKDRFLRYYEYSTQRDSQVIPIRRPGTPSLNQSPRTLS
# YSPTENAVLICSDLDGGSYELYIIPKDSVGRSDVVQDAKRGTGGSAVFIARNRFAVLEKSTSQVLVKNLKNEVVKKSPLPIPTDAIFYAGTGNLLCRS
# EDKVVIFDLQQRLVLGELQTPFVRYVVWSSDMESVALLSKHTIIIASKKLVLQCTLHETIRVKSGAWDDNGVFIYTTLNHIKYCLPNGDSGIIRTLDV
# PIYITKVSGNTIFCLDRDGKNKAITINATEYIFKLSLLRKRYDHVMSMIKNSQLCGQAMIAYLQQKGFPEVALHFVEDERIRFNLALESGNISVAVAS
# ATQINEKDHWYRLGVEALRQGNSGIVEFAYQQTKNFERLSFLYLITGNLDKLSKLMKIAEVKNNVMGQFHNALYLGDVKERVKILENAGHLPLAYITA
# SVHGLNDIAERLATELGDNVPSLPEGKTPSLLMPPTPIMCGGDWPLLRVMKGIFEGGLESADRGGTVDEEDVEGDWGEELDINVDGMENRDIEDILAA
# AEAGEEENDEEGGWGLEDLVLPPELDTPKASANARSSVFVTPPQGMPVSQSWSQKSSLAAEQAAAGSFDTAMRLLHRQLGIKNFTPLKSMFLDLFNGS
# HSYLRAFSSCPVVPLAIERGWSESSSPNVRSPPALVYDFSQLDEKLKSGYKATTTGKFTEALRLFLSILHTIPLVVVETRREVDEVKELIVIVKEYVL
# GLQMELKRREMKDDPVRQQELAAYFTHCNLQTPHLRLALLSAMGVCYKAKNLATASNFARRLLETSPVDSQAKMARQVVQAAERNMTDETKLNYDFRN
# PFVVCGSTYVPIYRGQKDVSCPYCTARFVPNQEGNICTVCDLAVIGADASGLLCSPSQVR]
# Evidence for and against this transcript:
# % of transcript supported by hints (any source): 71.4
# CDS exons: 3/3
#      P:   3 
# CDS introns: 2/2
#      E:   2 
#      P:   2 
# 5'UTR exons and introns: 0/1
# 3'UTR exons and introns: 0/1
# hint groups fully obeyed: 6
#      E:   2 
#      P:   4 
# incompatible hint groups: 3
#      P:   3 (TRINITY_GG_31_c546_g1_i1,AT1G62020.1)
# end gene g4102
Asue_scaffold1	AUGUSTUS	gene	22052903	22057300	.	+	.	ID=AsAtg4102
Asue_scaffold1	AUGUSTUS	mRNA	22052903	22057300	.	+	.	ID=AsAtg4102.t1;Parent=AsAtg4102
Asue_scaffold1	AUGUSTUS	CDS	22053089	22053296	.	+	0	ID=AsAtg4102.t1.cds;Parent=AsAtg4102.t1
Asue_scaffold1	AUGUSTUS	CDS	22053401	22053895	.	+	2	ID=AsAtg4102.t1.cds;Parent=AsAtg4102.t1
Asue_scaffold1	AUGUSTUS	CDS	22054056	22057003	.	+	2	ID=AsAtg4102.t1.cds;Parent=AsAtg4102.t1
Asue_scaffold1	AUGUSTUS	exon	22053089	22053296	.	+	.	ID=AsAtg4102.t1.exon1;Parent=AsAtg4102.t1
Asue_scaffold1	AUGUSTUS	exon	22053401	22053895	.	+	.	ID=AsAtg4102.t1.exon2;Parent=AsAtg4102.t1
Asue_scaffold1	AUGUSTUS	exon	22054056	22057003	.	+	.	ID=AsAtg4102.t1.exon3;Parent=AsAtg4102.t1
###
# start gene g4103
# protein sequence = [MDFEGEVISAISQLISIDDPWEVDNGDANTEIIARVIEISYVSNTFCEYAMLLTQQKAESELMLLITQTISFYNSMDL
# DSQPEPLRKLISFIAKKADLDYYVDPLLEQDLEVLPLFGKTLSLEPEPELISLIRKIVSLVISMDPKWKKLISLCPQVAVRLENGILHVDEEFVWETN
# DKWCCFPLFWLKFRSPEQDATHFFCRAGHREYLQRRGYRNYEFSALT]
# Evidence for and against this transcript:
# % of transcript supported by hints (any source): 20
# CDS exons: 1/2
#      P:   1 
# CDS introns: 0/1
# 5'UTR exons and introns: 0/1
# 3'UTR exons and introns: 0/1
# hint groups fully obeyed: 0
# incompatible hint groups: 1
#      P:   1 (TRINITY_GG_31_c2500_g1_i1)
# end gene g4103
Asue_scaffold1	AUGUSTUS	gene	22057436	22059908	.	-	.	ID=AsAtg4103
Asue_scaffold1	AUGUSTUS	mRNA	22057436	22059908	.	-	.	ID=AsAtg4103.t1;Parent=AsAtg4103
Asue_scaffold1	AUGUSTUS	CDS	22057584	22057648	.	-	2	ID=AsAtg4103.t1.cds;Parent=AsAtg4103.t1
Asue_scaffold1	AUGUSTUS	CDS	22059209	22059815	.	-	0	ID=AsAtg4103.t1.cds;Parent=AsAtg4103.t1
Asue_scaffold1	AUGUSTUS	exon	22057584	22057648	.	-	.	ID=AsAtg4103.t1.exon1;Parent=AsAtg4103.t1
Asue_scaffold1	AUGUSTUS	exon	22059209	22059815	.	-	.	ID=AsAtg4103.t1.exon2;Parent=AsAtg4103.t1
###
# start gene g4104
# protein sequence = [MANSSFKLEHPLERRQIESSRIREKYPDRIPVIVERAERSDVPNIDKKKYLVPADLTVGQFVYVVRKRIKLSAEKAIF
# VFVKNTLPPTAAMMSAIYDENKDEDGFLYMTYSGENTFGLV]
# Evidence for and against this transcript:
# % of transcript supported by hints (any source): 38.5
# CDS exons: 0/5
# CDS introns: 4/4
#      E:   4 
# 5'UTR exons and introns: 1/3
#      E:   1 
# 3'UTR exons and introns: 0/1
# hint groups fully obeyed: 5
#      E:   5 
# incompatible hint groups: 0
# end gene g4104
Asue_scaffold1	AUGUSTUS	gene	22065143	22066886	.	+	.	ID=AsAtg4104
Asue_scaffold1	AUGUSTUS	mRNA	22065143	22066886	.	+	.	ID=AsAtg4104.t1;Parent=AsAtg4104
Asue_scaffold1	AUGUSTUS	CDS	22065570	22065606	.	+	0	ID=AsAtg4104.t1.cds;Parent=AsAtg4104.t1
Asue_scaffold1	AUGUSTUS	CDS	22065808	22065863	.	+	2	ID=AsAtg4104.t1.cds;Parent=AsAtg4104.t1
Asue_scaffold1	AUGUSTUS	CDS	22065950	22066002	.	+	0	ID=AsAtg4104.t1.cds;Parent=AsAtg4104.t1
Asue_scaffold1	AUGUSTUS	CDS	22066233	22066351	.	+	1	ID=AsAtg4104.t1.cds;Parent=AsAtg4104.t1
Asue_scaffold1	AUGUSTUS	CDS	22066496	22066590	.	+	2	ID=AsAtg4104.t1.cds;Parent=AsAtg4104.t1
Asue_scaffold1	AUGUSTUS	exon	22065570	22065606	.	+	.	ID=AsAtg4104.t1.exon1;Parent=AsAtg4104.t1
Asue_scaffold1	AUGUSTUS	exon	22065808	22065863	.	+	.	ID=AsAtg4104.t1.exon2;Parent=AsAtg4104.t1
Asue_scaffold1	AUGUSTUS	exon	22065950	22066002	.	+	.	ID=AsAtg4104.t1.exon3;Parent=AsAtg4104.t1
Asue_scaffold1	AUGUSTUS	exon	22066233	22066351	.	+	.	ID=AsAtg4104.t1.exon4;Parent=AsAtg4104.t1
Asue_scaffold1	AUGUSTUS	exon	22066496	22066590	.	+	.	ID=AsAtg4104.t1.exon5;Parent=AsAtg4104.t1
###
# start gene g4105
# protein sequence = [MARPSSASATTAIKPEDYSHSPVHYAVVLGDHGVLTRLLSSLPKLGDPEQIRTESDSLSQERVADQISAVLDRRDVPS
# RETPLHLAVRLDDLFAARAISSAGGDISLQNASGWNPLQEAFCRRNSEVMKVLLRHHHRLAWCKWRRRLPRLIAVLRRMRDFYMEISFHFESSVIPFV
# GKIAPSDTYKIWKRDGNLRADTTLAGFDGLKIQRADQSFLFLGDGDESLDISPGSLLVLNRDDRKILDAFESAGAPISDSDIAGFCSQSSLYRPGMDV
# TKAELVGRTNWRRQEKMENVGEWKARVYEIQKVTFSFRSRKIVTGDGSEQVLPLELDEDDEGFLVAENPSFLAPPPRSQRRHSSFVKEDRDWISVGRK
# SVDVYPSAAPRPPQQSQSPRRSVSQFQPPRRSMAQVQPPRRSVAQAQPPRRSVALPSTVSPVNPPPSPQIKEKEFVKSLHPSVWLTEQFPLKTEELLP
# LLDILANKVKAVARMRDLLTTKFPPGTFPVKLSIPVVPTVKVVITFTKFVELPPAETFYTPLSSPRFLYSATAGEEDHSDGEKPDARNSISRPSTWLR
# LATGKGSHRRVEEEEQQTPDPFAIPIGYKWTSMSSSNKSSNSSKMKKSKSTKRTKYLDMASEAPSWADQWGTGGIGEMPEEDNTKSKKDAGGKNSGQT
# KSAKIVDFVSFKWMKNLVHKKKKDSDS]
# Evidence for and against this transcript:
# % of transcript supported by hints (any source): 57.1
# CDS exons: 3/3
#      P:   3 
# CDS introns: 1/2
#      E:   1 
#      P:   1 
# 5'UTR exons and introns: 0/1
# 3'UTR exons and introns: 0/1
# hint groups fully obeyed: 2
#      E:   1 
#      P:   1 
# incompatible hint groups: 6
#      P:   6 (AT1G62045.1,TRINITY_GG_31_c3334_g1_i1,AT1G62050.1,TRINITY_GG_31_c67_g1_i1)
# end gene g4105
Asue_scaffold1	AUGUSTUS	gene	22067041	22071478	.	-	.	ID=AsAtg4105
Asue_scaffold1	AUGUSTUS	mRNA	22067041	22071478	.	-	.	ID=AsAtg4105.t1;Parent=AsAtg4105
Asue_scaffold1	AUGUSTUS	CDS	22067247	22067460	.	-	1	ID=AsAtg4105.t1.cds;Parent=AsAtg4105.t1
Asue_scaffold1	AUGUSTUS	CDS	22068684	22069048	.	-	0	ID=AsAtg4105.t1.cds;Parent=AsAtg4105.t1
Asue_scaffold1	AUGUSTUS	CDS	22069724	22071226	.	-	0	ID=AsAtg4105.t1.cds;Parent=AsAtg4105.t1
Asue_scaffold1	AUGUSTUS	exon	22067247	22067460	.	-	.	ID=AsAtg4105.t1.exon1;Parent=AsAtg4105.t1
Asue_scaffold1	AUGUSTUS	exon	22068684	22069048	.	-	.	ID=AsAtg4105.t1.exon2;Parent=AsAtg4105.t1
Asue_scaffold1	AUGUSTUS	exon	22069724	22071226	.	-	.	ID=AsAtg4105.t1.exon3;Parent=AsAtg4105.t1
###
# start gene g4106
# protein sequence = [MIRIKEGWSRESHSNANLFLDGSIYQAPQLWSVFADPVGEDLEPMNFKDLQNLEQQLETALKQTLSLQKIYSWLWLQF
# TRGYGCSFVLASYPKLGENKRTISESESTLESNKKTVKTVNGDINGPDANGYESGYTSTIGQVIAKGRKARVSSASASTAKGDAAAAVTRKAAAARAN
# GKVASASRVKGSSEKKKGKGKKD]
# Evidence for and against this transcript:
# % of transcript supported by hints (any source): 0
# CDS exons: 0/5
# CDS introns: 0/4
# 5'UTR exons and introns: 0/3
# 3'UTR exons and introns: 0/1
# hint groups fully obeyed: 0
# incompatible hint groups: 0
# end gene g4106
Asue_scaffold1	AUGUSTUS	gene	22073460	22076178	.	-	.	ID=AsAtg4106
Asue_scaffold1	AUGUSTUS	mRNA	22073460	22076178	.	-	.	ID=AsAtg4106.t1;Parent=AsAtg4106
Asue_scaffold1	AUGUSTUS	CDS	22073657	22073886	.	-	2	ID=AsAtg4106.t1.cds;Parent=AsAtg4106.t1
Asue_scaffold1	AUGUSTUS	CDS	22074458	22074533	.	-	0	ID=AsAtg4106.t1.cds;Parent=AsAtg4106.t1
Asue_scaffold1	AUGUSTUS	CDS	22074749	22074834	.	-	2	ID=AsAtg4106.t1.cds;Parent=AsAtg4106.t1
Asue_scaffold1	AUGUSTUS	CDS	22075335	22075428	.	-	0	ID=AsAtg4106.t1.cds;Parent=AsAtg4106.t1
Asue_scaffold1	AUGUSTUS	CDS	22075634	22075747	.	-	0	ID=AsAtg4106.t1.cds;Parent=AsAtg4106.t1
Asue_scaffold1	AUGUSTUS	exon	22073657	22073886	.	-	.	ID=AsAtg4106.t1.exon1;Parent=AsAtg4106.t1
Asue_scaffold1	AUGUSTUS	exon	22074458	22074533	.	-	.	ID=AsAtg4106.t1.exon2;Parent=AsAtg4106.t1
Asue_scaffold1	AUGUSTUS	exon	22074749	22074834	.	-	.	ID=AsAtg4106.t1.exon3;Parent=AsAtg4106.t1
Asue_scaffold1	AUGUSTUS	exon	22075335	22075428	.	-	.	ID=AsAtg4106.t1.exon4;Parent=AsAtg4106.t1
Asue_scaffold1	AUGUSTUS	exon	22075634	22075747	.	-	.	ID=AsAtg4106.t1.exon5;Parent=AsAtg4106.t1
###
# start gene g4107
# protein sequence = [MNLATKFHVMVLLLIVIGDVCANVGARPLEEVSKELMDKKAVSIPKTPSPLPPISLPTLPPAQLPGLATPPKMSNGDT
# GGVDANADGRLSKDAPAGSHGATARGYRSGGGRSDASGSTDPWP]
# Evidence for and against this transcript:
# % of transcript supported by hints (any source): 33.3
# CDS exons: 1/1
#      P:   1 
# CDS introns: 0/0
# 5'UTR exons and introns: 0/1
# 3'UTR exons and introns: 0/1
# hint groups fully obeyed: 0
# incompatible hint groups: 1
#      P:   1 (AT1G62070.1)
# end gene g4107
Asue_scaffold1	AUGUSTUS	gene	22077863	22078464	.	+	.	ID=AsAtg4107
Asue_scaffold1	AUGUSTUS	mRNA	22077863	22078464	.	+	.	ID=AsAtg4107.t1;Parent=AsAtg4107
Asue_scaffold1	AUGUSTUS	CDS	22077900	22078268	.	+	0	ID=AsAtg4107.t1.cds;Parent=AsAtg4107.t1
Asue_scaffold1	AUGUSTUS	exon	22077900	22078268	.	+	.	ID=AsAtg4107.t1.exon1;Parent=AsAtg4107.t1
###
# start gene g4108
# protein sequence = [MNATKFVVLLVIGVLCAIVTARQVKDLSTETKLGASLPKTTTKGIGAQLSATGTTYSTSSVVSYANGFNNPKGPGANS
# FESANTFTSGQVTAKGRKARVSSASASAAEGDAAAAVTRKAAAARAKGKVASASRVKGSSEXXXXXXXXXXXXXX]
# Evidence for and against this transcript:
# % of transcript supported by hints (any source): 0
# CDS exons: 0/1
# CDS introns: 0/0
# 5'UTR exons and introns: 0/1
# 3'UTR exons and introns: 0/1
# hint groups fully obeyed: 0
# incompatible hint groups: 0
# end gene g4108
Asue_scaffold1	AUGUSTUS	gene	22080300	22081008	.	-	.	ID=AsAtg4108
Asue_scaffold1	AUGUSTUS	mRNA	22080300	22081008	.	-	.	ID=AsAtg4108.t1;Parent=AsAtg4108
Asue_scaffold1	AUGUSTUS	CDS	22080499	22080960	.	-	0	ID=AsAtg4108.t1.cds;Parent=AsAtg4108.t1
Asue_scaffold1	AUGUSTUS	exon	22080499	22080960	.	-	.	ID=AsAtg4108.t1.exon1;Parent=AsAtg4108.t1
###
# start gene g4109
# protein sequence = [MYSLILHGKRLVQLQKCRHLSVPVNLLEKASPFSNSFSYANATDASLRAGRKGLSFSVSYLVDSLGLPKKVAESISKK
# VSFEDKGNPDSVLSLLRSHGFTDSQISSIITDYPQLLVADAEKSIGPKLQFLQSRGASRSELTHIVSTVPEILGKRGDKTISIYYDFVKEIIEADKSS
# KFEKLCHSLPEGSKQENKIRNVLVLRELGVPQRLLFPLLISDHQPVCGKENFEESLKKVVEMGFDPTTSKFVKALRVVYRFRDKTIEAKVNVCKSLGF
# SVGDVWAMFKKCPSFLNFSENKIVQTWETLKKCGLLEDDVLSVLKKFPQCINASEQKILNSIETFLGLGFSRDEFAMIAKRFPQCLILSAETVKKKTE
# FLVKKMNWPLKAVVSTPAVLGYSLEKRTIPRCNVIKALMSKGSLGSELPGMSSVLVCTNEEFLNRYVNHDDKEIVPELMAIFTGDRVS]
# Evidence for and against this transcript:
# % of transcript supported by hints (any source): 33.3
# CDS exons: 1/1
#      P:   1 
# CDS introns: 0/0
# 5'UTR exons and introns: 0/1
# 3'UTR exons and introns: 0/1
# hint groups fully obeyed: 0
# incompatible hint groups: 3
#      P:   3 (TRINITY_GG_31_c1228_g2_i1,AT1G62085.1)
# end gene g4109
Asue_scaffold1	AUGUSTUS	gene	22082029	22084508	.	-	.	ID=AsAtg4109
Asue_scaffold1	AUGUSTUS	mRNA	22082029	22084508	.	-	.	ID=AsAtg4109.t1;Parent=AsAtg4109
Asue_scaffold1	AUGUSTUS	CDS	22082805	22084187	.	-	0	ID=AsAtg4109.t1.cds;Parent=AsAtg4109.t1
Asue_scaffold1	AUGUSTUS	exon	22082805	22084187	.	-	.	ID=AsAtg4109.t1.exon1;Parent=AsAtg4109.t1
###
# start gene g4110
# protein sequence = [MPLEERTICFEPLFNEDVGHRSFVANKAPSTVVKAPRKAAVEKKGKGKAAAALTSPSDEGLTQVVNEMKNLMENGFKS
# MNKMMKDFSKKYEEQDKRLKLMEAAIKSIQSGIGTEDACGSKEIDDKENELKEGSDAETEIDKEVAQGDKEREVGETETEIDKEVAQCDSDKEVTEST
# IGVADSEKDKVVAESEKEKEVAESEIGVAESEKDKEVPQDDEMDGGKVAESDGEMDGEKDKEVPEDNEMDGEKEKEVAEPSEIGVPESEKHIEVADSE
# KEKEVPQDAKVAEPSKKRGKAHEDGDDPSKEVLKKPKVVKKLAESRTDAKPVYRSPIQTRYRRKKTKKNV]
# Evidence for and against this transcript:
# % of transcript supported by hints (any source): 0
# CDS exons: 0/2
# CDS introns: 0/1
# 5'UTR exons and introns: 0/1
# 3'UTR exons and introns: 0/1
# hint groups fully obeyed: 0
# incompatible hint groups: 0
# end gene g4110
Asue_scaffold1	AUGUSTUS	gene	22086423	22088261	.	+	.	ID=AsAtg4110
Asue_scaffold1	AUGUSTUS	mRNA	22086423	22088261	.	+	.	ID=AsAtg4110.t1;Parent=AsAtg4110
Asue_scaffold1	AUGUSTUS	CDS	22086482	22086493	.	+	0	ID=AsAtg4110.t1.cds;Parent=AsAtg4110.t1
Asue_scaffold1	AUGUSTUS	CDS	22086998	22088020	.	+	0	ID=AsAtg4110.t1.cds;Parent=AsAtg4110.t1
Asue_scaffold1	AUGUSTUS	exon	22086482	22086493	.	+	.	ID=AsAtg4110.t1.exon1;Parent=AsAtg4110.t1
Asue_scaffold1	AUGUSTUS	exon	22086998	22088020	.	+	.	ID=AsAtg4110.t1.exon2;Parent=AsAtg4110.t1
###
# start gene g4111
# protein sequence = [MYSVILHGRRLVQLQKWRHLRFVVQNGSAFSNSYSSASATDLSSRDARKVKNFTVSYLVDSLGLSKKLAESISKKVSF
# VNKGNPDLVLSLFRSYGFTNSQISSIITDYPRLLLIDAEKSLDIKLQFLESRGASNPELTQIVSTVPKILGMKEGKSLGRYYDFVKEIIKADKSSKYE
# TLCQPLPEANRQGNKIRNVSVLRDLGVPQRLLFSLLISDAQPVCGKENFEESLKKVVEMGFDPTTSKFVQALRAVYRFTDKTIEERVNVYKGFGFAVE
# DVWAMFKKCPYFLNSSEKKIGQTIETLKKCGLLEDEVISVLKKYPQCIGTSEQKILNSIEIFLGLGFSRDEFITMVKRFPQCLILSAETVKKKIEFVV
# KKMNWPLKDVVSNPTVLGYNLEKRTVPRCNVIEALMSKRLLGDTGSELPPMSSVLVCTDELFLKRYVRNHGDKELVLELMTIYTRGRVSS]
# Evidence for and against this transcript:
# % of transcript supported by hints (any source): 33.3
# CDS exons: 1/1
#      P:   1 
# CDS introns: 0/0
# 5'UTR exons and introns: 0/1
# 3'UTR exons and introns: 0/1
# hint groups fully obeyed: 0
# incompatible hint groups: 2
#      P:   2 (AT1G62110.1,TRINITY_GG_31_c1228_g3_i1)
# end gene g4111
Asue_scaffold1	AUGUSTUS	gene	22099957	22102300	.	-	.	ID=AsAtg4111
Asue_scaffold1	AUGUSTUS	mRNA	22099957	22102300	.	-	.	ID=AsAtg4111.t1;Parent=AsAtg4111
Asue_scaffold1	AUGUSTUS	CDS	22100861	22102249	.	-	0	ID=AsAtg4111.t1.cds;Parent=AsAtg4111.t1
Asue_scaffold1	AUGUSTUS	exon	22100861	22102249	.	-	.	ID=AsAtg4111.t1.exon1;Parent=AsAtg4111.t1
###
# start gene g4112
# protein sequence = [MYSLILHGRNLVQLQKWRHLRVSVNLFQNGSAFSNTFSSSAIAADVSSRDGRKGHNFTVSYLVDSLGLATKVAESISM
# KVSFDNKGNPDSVLSLLRSHGFTDSQISNIIRTYPRLLILDAEKSLAPKLQFLQSIGASSSELTETVSAVPKILGKREGKSLSRYYDFVKVIIEADKS
# SKLEKLCHSLPEGSKQENKIRNLLVLREMGVPQRLLFSLLISDAGDVCGKEKFKESLKKAVEIGFDPTTATFVKALNVLYGLSNKGIENKFNACKRLG
# LAVDDVWAMFKKWPNILTKSEKKIENSVETFLGLGFSRDEFLMMVKRFPQCIGYSTELMKTKTEFLVTEMNWPLKAVASIPQVLGYSLEKRTVPRCNV
# IKVLISKGLLESELPPISSVLTSTSEVFLYMYVRKHDDKELVAELMAIFTGDRVSLTDQKTRLEQ]
# Evidence for and against this transcript:
# % of transcript supported by hints (any source): 33.3
# CDS exons: 1/1
#      P:   1 
# CDS introns: 0/0
# 5'UTR exons and introns: 0/1
# 3'UTR exons and introns: 0/1
# hint groups fully obeyed: 0
# incompatible hint groups: 3
#      P:   3 (TRINITY_GG_31_c1007_g1_i1,AT1G62120.1)
# end gene g4112
Asue_scaffold1	AUGUSTUS	gene	22102578	22104720	.	-	.	ID=AsAtg4112
Asue_scaffold1	AUGUSTUS	mRNA	22102578	22104720	.	-	.	ID=AsAtg4112.t1;Parent=AsAtg4112
Asue_scaffold1	AUGUSTUS	CDS	22103382	22104695	.	-	0	ID=AsAtg4112.t1.cds;Parent=AsAtg4112.t1
Asue_scaffold1	AUGUSTUS	exon	22103382	22104695	.	-	.	ID=AsAtg4112.t1.exon1;Parent=AsAtg4112.t1
###
# start gene g4113
# protein sequence = [MVNLSPARTIQPFPTEAAAREFLHRLLPETNLLHLNAQRFLIGDFTSSSPSGASRLKYLGRFWGFPFSFQLGDGSGAS
# TDSSEAPTSEDAKIAEGLTPTLPDSSFSGWTYRHCTFKTPWCKLLSQSAKQQNLCLYESSCTFGSCLTSDFTLHDRNLGAFLCKITRIQVPAGKFLQL
# EREARDPSRVSMLASLEISRENPATSGVQEGVEGYFPVNNQSNKAADSGVVISHNQDSKMEILDEENEVTRNRRAQQAAKFREYIRAGIVDGKRLEFS
# FENFPYYLSEHTKYVLLAVSDMHLNKMNIGYAPYASDLTILNPRILLSGPAGSEIYQEILAKALANSFNAKLLIFDSNPILGVMTAKEFESLMNGPAL
# IDRGKSLDLSSGQGDSSIPSPATSPRSFGTPVNHNLKKGDRVRFFGDELCPGLPTSRGPPYGFIGKVLLVFDENPSAKVGVRFENPVPDGVDLGQLCE
# MGHGFFCSATDLQFESSASDDLNELLVTKLFEVAHDQSRTCPVIIFLKDAEKYFVGNSHFCSAFKSKLEVISDNLIVICSQTHSDNPKEKGIGRLTDL
# FVNKVTIYMPQGEELLKSWKYHLDRDAETLKMKANYNHLRMVLGRCGIECEGIETLCMKDLTLRRDSAEKIIGWALSHHIKSNPGADPDVRVILSLES
# LKCGIELLEIESKKSLKPCNGILLFGPSGTGKTMLAKAVATEAGANLINMSMSRWFSEGEKYVKAVFSLASKISQSIIFLDENLCVTAARRRIIEIVE
# KEKSERDAAVAEGRVPPAGSGGSDLRVLKMEDFRNALELVSMSISSKSVNMTALRQWNEDYGEGGSRRNESFSQYV]
# Evidence for and against this transcript:
# % of transcript supported by hints (any source): 24.4
# CDS exons: 6/22
#      P:   6 
# CDS introns: 5/21
#      P:   5 
# 5'UTR exons and introns: 0/1
# 3'UTR exons and introns: 0/1
# hint groups fully obeyed: 0
# incompatible hint groups: 2
#      P:   2 (TRINITY_GG_31_c3861_g1_i1,TRINITY_GG_31_c2453_g1_i1)
# end gene g4113
Asue_scaffold1	AUGUSTUS	gene	22105347	22112080	.	-	.	ID=AsAtg4113
Asue_scaffold1	AUGUSTUS	mRNA	22105347	22112080	.	-	.	ID=AsAtg4113.t1;Parent=AsAtg4113
Asue_scaffold1	AUGUSTUS	CDS	22105449	22105562	.	-	0	ID=AsAtg4113.t1.cds;Parent=AsAtg4113.t1
Asue_scaffold1	AUGUSTUS	CDS	22105650	22105754	.	-	0	ID=AsAtg4113.t1.cds;Parent=AsAtg4113.t1
Asue_scaffold1	AUGUSTUS	CDS	22105854	22105913	.	-	0	ID=AsAtg4113.t1.cds;Parent=AsAtg4113.t1
Asue_scaffold1	AUGUSTUS	CDS	22106484	22106567	.	-	0	ID=AsAtg4113.t1.cds;Parent=AsAtg4113.t1
Asue_scaffold1	AUGUSTUS	CDS	22106654	22106764	.	-	0	ID=AsAtg4113.t1.cds;Parent=AsAtg4113.t1
Asue_scaffold1	AUGUSTUS	CDS	22107301	22107352	.	-	1	ID=AsAtg4113.t1.cds;Parent=AsAtg4113.t1
Asue_scaffold1	AUGUSTUS	CDS	22107445	22107538	.	-	2	ID=AsAtg4113.t1.cds;Parent=AsAtg4113.t1
Asue_scaffold1	AUGUSTUS	CDS	22107624	22107699	.	-	0	ID=AsAtg4113.t1.cds;Parent=AsAtg4113.t1
Asue_scaffold1	AUGUSTUS	CDS	22108223	22108312	.	-	0	ID=AsAtg4113.t1.cds;Parent=AsAtg4113.t1
Asue_scaffold1	AUGUSTUS	CDS	22108403	22108459	.	-	0	ID=AsAtg4113.t1.cds;Parent=AsAtg4113.t1
Asue_scaffold1	AUGUSTUS	CDS	22108557	22108730	.	-	0	ID=AsAtg4113.t1.cds;Parent=AsAtg4113.t1
Asue_scaffold1	AUGUSTUS	CDS	22108802	22108872	.	-	2	ID=AsAtg4113.t1.cds;Parent=AsAtg4113.t1
Asue_scaffold1	AUGUSTUS	CDS	22108955	22109103	.	-	1	ID=AsAtg4113.t1.cds;Parent=AsAtg4113.t1
Asue_scaffold1	AUGUSTUS	CDS	22109418	22109472	.	-	2	ID=AsAtg4113.t1.cds;Parent=AsAtg4113.t1
Asue_scaffold1	AUGUSTUS	CDS	22109568	22109730	.	-	0	ID=AsAtg4113.t1.cds;Parent=AsAtg4113.t1
Asue_scaffold1	AUGUSTUS	CDS	22109920	22110011	.	-	2	ID=AsAtg4113.t1.cds;Parent=AsAtg4113.t1
Asue_scaffold1	AUGUSTUS	CDS	22110094	22110221	.	-	1	ID=AsAtg4113.t1.cds;Parent=AsAtg4113.t1
Asue_scaffold1	AUGUSTUS	CDS	22110490	22110626	.	-	0	ID=AsAtg4113.t1.cds;Parent=AsAtg4113.t1
Asue_scaffold1	AUGUSTUS	CDS	22110703	22110912	.	-	0	ID=AsAtg4113.t1.cds;Parent=AsAtg4113.t1
Asue_scaffold1	AUGUSTUS	CDS	22111302	22111418	.	-	0	ID=AsAtg4113.t1.cds;Parent=AsAtg4113.t1
Asue_scaffold1	AUGUSTUS	CDS	22111504	22111604	.	-	2	ID=AsAtg4113.t1.cds;Parent=AsAtg4113.t1
Asue_scaffold1	AUGUSTUS	CDS	22111706	22111988	.	-	0	ID=AsAtg4113.t1.cds;Parent=AsAtg4113.t1
Asue_scaffold1	AUGUSTUS	exon	22105449	22105562	.	-	.	ID=AsAtg4113.t1.exon1;Parent=AsAtg4113.t1
Asue_scaffold1	AUGUSTUS	exon	22105650	22105754	.	-	.	ID=AsAtg4113.t1.exon2;Parent=AsAtg4113.t1
Asue_scaffold1	AUGUSTUS	exon	22105854	22105913	.	-	.	ID=AsAtg4113.t1.exon3;Parent=AsAtg4113.t1
Asue_scaffold1	AUGUSTUS	exon	22106484	22106567	.	-	.	ID=AsAtg4113.t1.exon4;Parent=AsAtg4113.t1
Asue_scaffold1	AUGUSTUS	exon	22106654	22106764	.	-	.	ID=AsAtg4113.t1.exon5;Parent=AsAtg4113.t1
Asue_scaffold1	AUGUSTUS	exon	22107301	22107352	.	-	.	ID=AsAtg4113.t1.exon6;Parent=AsAtg4113.t1
Asue_scaffold1	AUGUSTUS	exon	22107445	22107538	.	-	.	ID=AsAtg4113.t1.exon7;Parent=AsAtg4113.t1
Asue_scaffold1	AUGUSTUS	exon	22107624	22107699	.	-	.	ID=AsAtg4113.t1.exon8;Parent=AsAtg4113.t1
Asue_scaffold1	AUGUSTUS	exon	22108223	22108312	.	-	.	ID=AsAtg4113.t1.exon9;Parent=AsAtg4113.t1
Asue_scaffold1	AUGUSTUS	exon	22108403	22108459	.	-	.	ID=AsAtg4113.t1.exon10;Parent=AsAtg4113.t1
Asue_scaffold1	AUGUSTUS	exon	22108557	22108730	.	-	.	ID=AsAtg4113.t1.exon11;Parent=AsAtg4113.t1
Asue_scaffold1	AUGUSTUS	exon	22108802	22108872	.	-	.	ID=AsAtg4113.t1.exon12;Parent=AsAtg4113.t1
Asue_scaffold1	AUGUSTUS	exon	22108955	22109103	.	-	.	ID=AsAtg4113.t1.exon13;Parent=AsAtg4113.t1
Asue_scaffold1	AUGUSTUS	exon	22109418	22109472	.	-	.	ID=AsAtg4113.t1.exon14;Parent=AsAtg4113.t1
Asue_scaffold1	AUGUSTUS	exon	22109568	22109730	.	-	.	ID=AsAtg4113.t1.exon15;Parent=AsAtg4113.t1
Asue_scaffold1	AUGUSTUS	exon	22109920	22110011	.	-	.	ID=AsAtg4113.t1.exon16;Parent=AsAtg4113.t1
Asue_scaffold1	AUGUSTUS	exon	22110094	22110221	.	-	.	ID=AsAtg4113.t1.exon17;Parent=AsAtg4113.t1
Asue_scaffold1	AUGUSTUS	exon	22110490	22110626	.	-	.	ID=AsAtg4113.t1.exon18;Parent=AsAtg4113.t1
Asue_scaffold1	AUGUSTUS	exon	22110703	22110912	.	-	.	ID=AsAtg4113.t1.exon19;Parent=AsAtg4113.t1
Asue_scaffold1	AUGUSTUS	exon	22111302	22111418	.	-	.	ID=AsAtg4113.t1.exon20;Parent=AsAtg4113.t1
Asue_scaffold1	AUGUSTUS	exon	22111504	22111604	.	-	.	ID=AsAtg4113.t1.exon21;Parent=AsAtg4113.t1
Asue_scaffold1	AUGUSTUS	exon	22111706	22111988	.	-	.	ID=AsAtg4113.t1.exon22;Parent=AsAtg4113.t1
###
# start gene g4114
# protein sequence = [MCSSLVPHGKRLVQFQTGRDFSVSVKLLQNVFSVFSNSFSSVATAADVSFRDSRKGNNFTVSYLVDSLGLASKLAESI
# SMKVSFENKGNPDTVLNLLRSHEFTDSQISSIISDYPTLLVADAENSLGPKLLLMQSRGASSSELTEIVSKVPKILGMKGDKSIGRYYDIVKEIIEAD
# KSSKFEKLCHSLPQGSKQENKIRNILVLRDLGVPQKLLFSLLFSNHHVCCGKEKFEESLNKVVGMGFDPTTPKFVEALCIVYGLSDKRLEENFNVYKR
# FGLTVNDVWELFKKCPAFLGYSENRIIQTFEALKRCGLCEDEVLSVFKKNPLCLRASEQQILNSMETFIGLGFSRDEFVMMVKCLPQCIGYSAEMVKK
# KTGFVVKKMNWPLKVITLFPQVLGYSMEKRTVPRCNVIKALMSKGLLGSELPPMASVLACTDQTFLKRYVVEHDEKLVLELMAIFNQDRVS]
# Evidence for and against this transcript:
# % of transcript supported by hints (any source): 33.3
# CDS exons: 1/1
#      P:   1 
# CDS introns: 0/0
# 5'UTR exons and introns: 0/1
# 3'UTR exons and introns: 0/1
# hint groups fully obeyed: 0
# incompatible hint groups: 1
#      P:   1 (AT1G62150.1)
# end gene g4114
Asue_scaffold1	AUGUSTUS	gene	22112750	22114690	.	-	.	ID=AsAtg4114
Asue_scaffold1	AUGUSTUS	mRNA	22112750	22114690	.	-	.	ID=AsAtg4114.t1;Parent=AsAtg4114
Asue_scaffold1	AUGUSTUS	CDS	22113266	22114657	.	-	0	ID=AsAtg4114.t1.cds;Parent=AsAtg4114.t1
Asue_scaffold1	AUGUSTUS	exon	22113266	22114657	.	-	.	ID=AsAtg4114.t1.exon1;Parent=AsAtg4114.t1
###
# start gene g4115
# protein sequence = [MEVNAWASRHTNGLIKNLLPLGSVTCLTKRIYGNALYFKGTWEEKFSKSMTKRKPFYLLNGTSVSVQFMSSFEKQYIA
# AYDGFKVLRLPYRQGRDNTNRNFAMYFYLPDKKGELDDLLERMTSTPGFLDSHNPERRVKVGKFRIPKFKIEFGFEASSAFSDFELDVSLYQKTLIEI
# DEKGTEAVTFTAFRSAYLGCALVKPIDFVADHPFLFLIREEQTGTVLFAGQIFDPSA]
# Evidence for and against this transcript:
# % of transcript supported by hints (any source): 0
# CDS exons: 0/1
# CDS introns: 0/0
# 5'UTR exons and introns: 0/1
# 3'UTR exons and introns: 0/1
# hint groups fully obeyed: 0
# incompatible hint groups: 0
# end gene g4115
Asue_scaffold1	AUGUSTUS	gene	22115075	22115961	.	+	.	ID=AsAtg4115
Asue_scaffold1	AUGUSTUS	mRNA	22115075	22115961	.	+	.	ID=AsAtg4115.t1;Parent=AsAtg4115
Asue_scaffold1	AUGUSTUS	CDS	22115134	22115835	.	+	0	ID=AsAtg4115.t1.cds;Parent=AsAtg4115.t1
Asue_scaffold1	AUGUSTUS	exon	22115134	22115835	.	+	.	ID=AsAtg4115.t1.exon1;Parent=AsAtg4115.t1
###
# start gene g4116
# protein sequence = [MALAVTSSSTAISGSSFSRSGASSESKALQICSIRLSDRTHLSQRRYSMKPLNAESHSRSESWVTRASTLIAPEVEEK
# EGEVEDFEQLAKKLEDASPLEIMDKALEKFGDEIAIAFSGAEDVALIEYARLTGKPFRVFSLDTGRLNPETYRLFDAVEKQYGIRIEYMFPDAVEVQA
# LVRNKGLFSFYEDGHQECCRVRKVRPLRRALKGLKAWITGQRKDQSPGTRSEIPIVQVDPVFEGLDGGVGSLVKWNPLANVEGADVWNFLRTMDVPVN
# ALHAQGYVSIGCEPCTRPVLPGQHEREGRWWWEDAKAKECGLHKGNIKEEDGAADSKPAAVQEIFESNNVVALSRGGVENLLKLENRKEAWLVVLYAP
# WCPFCQAMEASYVELAEKLAGKGVKVAKFRADGEQKEFAKQELQLGSFPTILLFPKRAPRAIKYPSEHRDVDSLMSFVNLLR]
# Evidence for and against this transcript:
# % of transcript supported by hints (any source): 77.8
# CDS exons: 4/4
#      P:   4 
# CDS introns: 3/3
#      E:   2 
#      P:   3 
# 5'UTR exons and introns: 0/1
# 3'UTR exons and introns: 0/1
# hint groups fully obeyed: 7
#      E:   2 
#      P:   5 
# incompatible hint groups: 5
#      P:   5 (TRINITY_GG_31_c2331_g1_i1)
# end gene g4116
Asue_scaffold1	AUGUSTUS	gene	22116048	22117980	.	-	.	ID=AsAtg4116
Asue_scaffold1	AUGUSTUS	mRNA	22116048	22117980	.	-	.	ID=AsAtg4116.t1;Parent=AsAtg4116
Asue_scaffold1	AUGUSTUS	CDS	22116167	22117181	.	-	1	ID=AsAtg4116.t1.cds;Parent=AsAtg4116.t1
Asue_scaffold1	AUGUSTUS	CDS	22117259	22117388	.	-	2	ID=AsAtg4116.t1.cds;Parent=AsAtg4116.t1
Asue_scaffold1	AUGUSTUS	CDS	22117474	22117611	.	-	2	ID=AsAtg4116.t1.cds;Parent=AsAtg4116.t1
Asue_scaffold1	AUGUSTUS	CDS	22117744	22117825	.	-	0	ID=AsAtg4116.t1.cds;Parent=AsAtg4116.t1
Asue_scaffold1	AUGUSTUS	exon	22116167	22117181	.	-	.	ID=AsAtg4116.t1.exon1;Parent=AsAtg4116.t1
Asue_scaffold1	AUGUSTUS	exon	22117259	22117388	.	-	.	ID=AsAtg4116.t1.exon2;Parent=AsAtg4116.t1
Asue_scaffold1	AUGUSTUS	exon	22117474	22117611	.	-	.	ID=AsAtg4116.t1.exon3;Parent=AsAtg4116.t1
Asue_scaffold1	AUGUSTUS	exon	22117744	22117825	.	-	.	ID=AsAtg4116.t1.exon4;Parent=AsAtg4116.t1
###
# start gene g4117
# protein sequence = [MAASFQTKNPLRPITNIPRSYGPTRVRVTCSVTTTNPQLNHENLVVEKRLVNPPLSKNNDPTLQSTWTHRLWVAAGST
# TIFASFAKSIIGGFGSHLWLQPALACYAGYVFADLGSGVYHWAIDNYGGASTPIVGAQLEASQGHHKYPWTITKRQFANNSYTIARAITFIVLPLNLA
# INNPLFHSFVSTFAFCILLSQQFHAWAHGTKSKLPPLVVALQDMGLLVSRKDHPGHHQAPYNSHYCVVSGAWNKVLDESNLFKALEMALFFQFGVRPN
# SWNEPNSDWTEETETNFFTKI]
# Evidence for and against this transcript:
# % of transcript supported by hints (any source): 33.3
# CDS exons: 1/1
#      P:   1 
# CDS introns: 0/0
# 5'UTR exons and introns: 0/1
# 3'UTR exons and introns: 0/1
# hint groups fully obeyed: 0
# incompatible hint groups: 1
#      P:   1 (AT1G62190.1)
# end gene g4117
Asue_scaffold1	AUGUSTUS	gene	22121355	22122418	.	+	.	ID=AsAtg4117
Asue_scaffold1	AUGUSTUS	mRNA	22121355	22122418	.	+	.	ID=AsAtg4117.t1;Parent=AsAtg4117
Asue_scaffold1	AUGUSTUS	CDS	22121392	22122279	.	+	0	ID=AsAtg4117.t1.cds;Parent=AsAtg4117.t1
Asue_scaffold1	AUGUSTUS	exon	22121392	22122279	.	+	.	ID=AsAtg4117.t1.exon1;Parent=AsAtg4117.t1
###
# start gene g4118
# protein sequence = [MVNSNEEDERRILDVEESLLTQEEVNNHLTGLSSTAEDGSVDIYGNPPSKKKTGNWKASSDVMIWQGTCYITPLIGAV
# IADSYWGRYWTIASFSAIYFIGMALLTLSASLPVLKPAACAGVAAALCSSATTVQYAVFFTGLYLIALGTGGIKPCVSSFGADQFDDTDPRERVRKAS
# FFNWFYFSINIGSFISSTLLVWVQENVGWGLGFLIPTVFMGVSIASFFIGTPIYRFQKPGGSPITRVCQVLVAAYRKLKLNLPEDISFLYETREKNSM
# IAGSRKIQHTDGYKKIPVPFQFLSLSFWKCSLEHKPLFLYLCRFLDKAAVISEYESKSGAFSNPWKLCTVTQVEEVKTLIRMFPIWASGIVYSVLYSQ
# ISTLFVQQGRSMNRIIRSFEIPPASFGVFDTLIVLISIPIYDRFLVPFVRRFTGIPKGLTDLQRMGIGLFLSVLSIAAAAIVETVRLQLAQDFVAMSI
# FWQIPQYILMGIAEVFFFIGRVEFFYDESPDAMRSVCSALALLNTAVGSYLSSLILTLVAYFTALGGKDGWVPDDLNKGHLDYFFWLLVSLGLVNIPV
# YALICVKHTKKKAL]
# Evidence for and against this transcript:
# % of transcript supported by hints (any source): 55.6
# CDS exons: 3/4
#      P:   3 
# CDS introns: 2/3
#      E:   2 
#      P:   2 
# 5'UTR exons and introns: 0/1
# 3'UTR exons and introns: 0/1
# hint groups fully obeyed: 4
#      E:   2 
#      P:   2 
# incompatible hint groups: 12
#      E:   1 
#      P:  11 (AT1G62200.1)
# end gene g4118
Asue_scaffold1	AUGUSTUS	gene	22122447	22124800	.	-	.	ID=AsAtg4118
Asue_scaffold1	AUGUSTUS	mRNA	22122447	22124800	.	-	.	ID=AsAtg4118.t1;Parent=AsAtg4118
Asue_scaffold1	AUGUSTUS	CDS	22122563	22124014	.	-	0	ID=AsAtg4118.t1.cds;Parent=AsAtg4118.t1
Asue_scaffold1	AUGUSTUS	CDS	22124100	22124221	.	-	2	ID=AsAtg4118.t1.cds;Parent=AsAtg4118.t1
Asue_scaffold1	AUGUSTUS	CDS	22124415	22124523	.	-	0	ID=AsAtg4118.t1.cds;Parent=AsAtg4118.t1
Asue_scaffold1	AUGUSTUS	CDS	22124684	22124749	.	-	0	ID=AsAtg4118.t1.cds;Parent=AsAtg4118.t1
Asue_scaffold1	AUGUSTUS	exon	22122563	22124014	.	-	.	ID=AsAtg4118.t1.exon1;Parent=AsAtg4118.t1
Asue_scaffold1	AUGUSTUS	exon	22124100	22124221	.	-	.	ID=AsAtg4118.t1.exon2;Parent=AsAtg4118.t1
Asue_scaffold1	AUGUSTUS	exon	22124415	22124523	.	-	.	ID=AsAtg4118.t1.exon3;Parent=AsAtg4118.t1
Asue_scaffold1	AUGUSTUS	exon	22124684	22124749	.	-	.	ID=AsAtg4118.t1.exon4;Parent=AsAtg4118.t1
###
# start gene g4119
# protein sequence = [MNIIKLLVVVFIAALSGNVGARKIGGMANNTKLMNKKQPIGNSTNNVTGGATNGTKAPLSGGIRGVAPSHVTEGGSTN
# GTKTPVIGVIVGVSPIKESGATIGTKAPLNGVLRPAPLREGEATLATNNTGKPSVSVMGVGTNVQSEVLFTTKNFETRFVINAKVSEDGSNGGSGAKP]
# Evidence for and against this transcript:
# % of transcript supported by hints (any source): 33.3
# CDS exons: 1/1
#      P:   1 
# CDS introns: 0/0
# 5'UTR exons and introns: 0/1
# 3'UTR exons and introns: 0/1
# hint groups fully obeyed: 0
# incompatible hint groups: 1
#      P:   1 (AT1G62210.1)
# end gene g4119
Asue_scaffold1	AUGUSTUS	gene	22126375	22127052	.	+	.	ID=AsAtg4119
Asue_scaffold1	AUGUSTUS	mRNA	22126375	22127052	.	+	.	ID=AsAtg4119.t1;Parent=AsAtg4119
Asue_scaffold1	AUGUSTUS	CDS	22126497	22127027	.	+	0	ID=AsAtg4119.t1.cds;Parent=AsAtg4119.t1
Asue_scaffold1	AUGUSTUS	exon	22126497	22127027	.	+	.	ID=AsAtg4119.t1.exon1;Parent=AsAtg4119.t1
###
# start gene g4120
# protein sequence = [MNATKFVVLLVISVLCAIVTARHVEEVSKETKLGTSLPKSTTKGIGAQLSAAGITSSSSDVYSSATGFNNPKGPDANA
# YENGYTSTSGQVIAKGRKARVSSASASTAKGDAKAAVTRKAAAARANGKVASASRVKGSSEXXXXXXXXXXXXXX]
# Evidence for and against this transcript:
# % of transcript supported by hints (any source): 0
# CDS exons: 0/1
# CDS introns: 0/0
# 5'UTR exons and introns: 0/1
# 3'UTR exons and introns: 0/1
# hint groups fully obeyed: 0
# incompatible hint groups: 0
# end gene g4120
Asue_scaffold1	AUGUSTUS	gene	22128535	22129233	.	+	.	ID=AsAtg4120
Asue_scaffold1	AUGUSTUS	mRNA	22128535	22129233	.	+	.	ID=AsAtg4120.t1;Parent=AsAtg4120
Asue_scaffold1	AUGUSTUS	CDS	22128652	22129113	.	+	0	ID=AsAtg4120.t1.cds;Parent=AsAtg4120.t1
Asue_scaffold1	AUGUSTUS	exon	22128652	22129113	.	+	.	ID=AsAtg4120.t1.exon1;Parent=AsAtg4120.t1
###
# start gene g4121
# protein sequence = [MNAIKFVVLLLIGVVCVNVGAIRQLEKRSKETELSVSLPKATKGVGAEFTVTVYTQSIGDGNGFGDAKIKGRKGSSSN
# AIGSGSGITSGYVIAKGPNATAFSRSIAFGLGQANAVAGRKGATAKGNGFGRGITTAFGSTGPKP]
# Evidence for and against this transcript:
# % of transcript supported by hints (any source): 33.3
# CDS exons: 1/1
#      P:   1 
# CDS introns: 0/0
# 5'UTR exons and introns: 0/1
# 3'UTR exons and introns: 0/1
# hint groups fully obeyed: 0
# incompatible hint groups: 1
#      P:   1 (AT1G62225.1)
# end gene g4121
Asue_scaffold1	AUGUSTUS	gene	22130080	22130790	.	-	.	ID=AsAtg4121
Asue_scaffold1	AUGUSTUS	mRNA	22130080	22130790	.	-	.	ID=AsAtg4121.t1;Parent=AsAtg4121
Asue_scaffold1	AUGUSTUS	CDS	22130250	22130681	.	-	0	ID=AsAtg4121.t1.cds;Parent=AsAtg4121.t1
Asue_scaffold1	AUGUSTUS	exon	22130250	22130681	.	-	.	ID=AsAtg4121.t1.exon1;Parent=AsAtg4121.t1
###
# start gene g4122
# protein sequence = [MLVAYPAGTINKFQIPISCYAALRRFKTSPFGPLISCSVSPRSIVPCSNVECYHSSFSTKYQIQPRRRWMFCNSRNNS
# ISSDDEYRSSPNIAISLLRRYRTVIGRGEGETLKEFISAGVNAYALGCTDEDLRKELMAMKDSGLEIERMENYGGSTQTKSKITLSEVDECILWLRIV
# FITILCTPQPTVIRWSSTPSVSDEILSKWRGFCAVIANAYYIRGMAWLPVKTLQLEQMAVTGQSEEPSVVASRMRLVFSTLEVVSPQWPRV]
# Evidence for and against this transcript:
# % of transcript supported by hints (any source): 80
# CDS exons: 6/6
#      P:   6 
# CDS introns: 5/5
#      E:   5 
#      P:   5 
# 5'UTR exons and introns: 1/3
#      E:   1 
# 3'UTR exons and introns: 0/1
# hint groups fully obeyed: 11
#      E:   6 
#      P:   5 
# incompatible hint groups: 11
#      P:  11 
# end gene g4122
Asue_scaffold1	AUGUSTUS	gene	22135834	22137920	.	-	.	ID=AsAtg4122
Asue_scaffold1	AUGUSTUS	mRNA	22135834	22137920	.	-	.	ID=AsAtg4122.t1;Parent=AsAtg4122
Asue_scaffold1	AUGUSTUS	CDS	22136009	22136038	.	-	0	ID=AsAtg4122.t1.cds;Parent=AsAtg4122.t1
Asue_scaffold1	AUGUSTUS	CDS	22136208	22136313	.	-	1	ID=AsAtg4122.t1.cds;Parent=AsAtg4122.t1
Asue_scaffold1	AUGUSTUS	CDS	22136451	22136623	.	-	0	ID=AsAtg4122.t1.cds;Parent=AsAtg4122.t1
Asue_scaffold1	AUGUSTUS	CDS	22136725	22136883	.	-	0	ID=AsAtg4122.t1.cds;Parent=AsAtg4122.t1
Asue_scaffold1	AUGUSTUS	CDS	22136973	22137098	.	-	0	ID=AsAtg4122.t1.cds;Parent=AsAtg4122.t1
Asue_scaffold1	AUGUSTUS	CDS	22137195	22137404	.	-	0	ID=AsAtg4122.t1.cds;Parent=AsAtg4122.t1
Asue_scaffold1	AUGUSTUS	exon	22136009	22136038	.	-	.	ID=AsAtg4122.t1.exon1;Parent=AsAtg4122.t1
Asue_scaffold1	AUGUSTUS	exon	22136208	22136313	.	-	.	ID=AsAtg4122.t1.exon2;Parent=AsAtg4122.t1
Asue_scaffold1	AUGUSTUS	exon	22136451	22136623	.	-	.	ID=AsAtg4122.t1.exon3;Parent=AsAtg4122.t1
Asue_scaffold1	AUGUSTUS	exon	22136725	22136883	.	-	.	ID=AsAtg4122.t1.exon4;Parent=AsAtg4122.t1
Asue_scaffold1	AUGUSTUS	exon	22136973	22137098	.	-	.	ID=AsAtg4122.t1.exon5;Parent=AsAtg4122.t1
Asue_scaffold1	AUGUSTUS	exon	22137195	22137404	.	-	.	ID=AsAtg4122.t1.exon6;Parent=AsAtg4122.t1
###
# start gene g4123
# protein sequence = [MIRSRSVLLIFRKVLYQSSCLKCLLCANSFSTSVSSSLGFRATNKELNQMIRSGYIAEARDIFEKLEARNTVTWNTMI
# SGYVKRREMNQARKLFDVMPKRDVVTWNTMISGYVSCGGIRFLEEXXXXXXXXXXXXXXXXXXXXXXXXXXXXXXXXXXXXXKMPERNAVSWSAMITG
# FCQNGEVDSAVVLFRKMPVKDSSPLCALVAGLIKNERLSEAAWVLGQYGSLVSGREDLVYAYNTLIVGYGQRGQVEAARCLFDQIPDLCGDDHGGEFR
# ERFCKNVVSWNSMIKAYLKVGDVVSARLLFDQMKDRDTISWNTMIDGYVHVSRIEDAFALFSEMPNRDAHSWNMMVSGYASVGNN]
# Evidence for and against this transcript:
# % of transcript supported by hints (any source): 0
# CDS exons: 0/2
# CDS introns: 0/1
# 5'UTR exons and introns: 0/1
# 3'UTR exons and introns: 0/1
# hint groups fully obeyed: 0
# incompatible hint groups: 1
#      P:   1 (TRINITY_GG_31_c2041_g1_i1)
# end gene g4123
Asue_scaffold1	AUGUSTUS	gene	22137999	22140500	.	-	.	ID=AsAtg4123
Asue_scaffold1	AUGUSTUS	mRNA	22137999	22140500	.	-	.	ID=AsAtg4123.t1;Parent=AsAtg4123
Asue_scaffold1	AUGUSTUS	CDS	22138181	22138186	.	-	0	ID=AsAtg4123.t1.cds;Parent=AsAtg4123.t1
Asue_scaffold1	AUGUSTUS	CDS	22139136	22140209	.	-	0	ID=AsAtg4123.t1.cds;Parent=AsAtg4123.t1
Asue_scaffold1	AUGUSTUS	exon	22138181	22138186	.	-	.	ID=AsAtg4123.t1.exon1;Parent=AsAtg4123.t1
Asue_scaffold1	AUGUSTUS	exon	22139136	22140209	.	-	.	ID=AsAtg4123.t1.exon2;Parent=AsAtg4123.t1
###
# start gene g4124
# protein sequence = [MEIPSQEIHIMIDNTISRRKERKTNLADAEPIVLMSVLSSLHAGYFRISLSLCSQALLWKIMVHLHSELPSMAYYLLW
# YLALATQVSLCFLYAFKCIFLFDMVKEEFSHYIGVNYLYAPSISCLLLLQSAPMIEPHSVLYQTLFWIFAVPVLTLDTKLYGQWFTTEKRFLSIMANP
# ASQVSVIANLVAARGAAEMGWKECALCLFSLGMVHYLVIFVTLYQRLPGGNNFPTTLRPVFFLFFAAPATASLAWNSICGNFDTIAKMLFFLSLFIFI
# SLVCRPNLLKKSIKRFNVAWWAYSFPITFLALNSVQYAQEVKDHVASVLMFIFSSMSVLIFISVMLLTAANSKRLLRRDHVLWSSTGPKDK]
# Evidence for and against this transcript:
# % of transcript supported by hints (any source): 42.9
# CDS exons: 2/2
#      P:   2 
# CDS introns: 1/1
#      P:   1 
# 5'UTR exons and introns: 0/3
# 3'UTR exons and introns: 0/1
# hint groups fully obeyed: 0
# incompatible hint groups: 1
#      P:   1 (AT1G62262.1)
# end gene g4124
Asue_scaffold1	AUGUSTUS	gene	22140583	22142640	.	-	.	ID=AsAtg4124
Asue_scaffold1	AUGUSTUS	mRNA	22140583	22142640	.	-	.	ID=AsAtg4124.t1;Parent=AsAtg4124
Asue_scaffold1	AUGUSTUS	CDS	22140731	22141000	.	-	0	ID=AsAtg4124.t1.cds;Parent=AsAtg4124.t1
Asue_scaffold1	AUGUSTUS	CDS	22141077	22141904	.	-	0	ID=AsAtg4124.t1.cds;Parent=AsAtg4124.t1
Asue_scaffold1	AUGUSTUS	exon	22140731	22141000	.	-	.	ID=AsAtg4124.t1.exon1;Parent=AsAtg4124.t1
Asue_scaffold1	AUGUSTUS	exon	22141077	22141904	.	-	.	ID=AsAtg4124.t1.exon2;Parent=AsAtg4124.t1
###
# start gene g4125
# protein sequence = [MEIPRQEIHIEIDNSIPSSKEFKTGLADAKPVVLMSALRSLHAGYFRISLSLCSQALLWKIMIAPDSPSMSHMHSKLP
# SMAFHLLWYLALVTQVSLCFLYALKCIFFFDKVKEEFLHYIGVNYLYAPSISWLLLLQSAPMMEPNSVLYQTLFWIFAVPVLTLDTKLYGQWFTTEKR
# FLSMLANPASQVSVIANLVAARGAAEMGWNECALCMFSLGIVHYLVIFVTLYQRLPGGNNFPAKLRPIFFLFFAAPAMASLAWNSICGTFDAVAKMLF
# FLSLFIFMSLVCRPNLFKKSMKRFNVAWWAYSFPLTFLALDSVQYAQEVKEPVGSGLMLIFSSISVLIFLGMMVLTAANSNRLLRHDPVLGSATDPKD
# KQKSLSLNATNQN]
# Evidence for and against this transcript:
# % of transcript supported by hints (any source): 60
# CDS exons: 2/2
#      P:   2 
# CDS introns: 1/1
#      P:   1 
# 5'UTR exons and introns: 0/1
# 3'UTR exons and introns: 0/1
# hint groups fully obeyed: 0
# incompatible hint groups: 1
#      P:   1 (AT1G62280.1)
# end gene g4125
Asue_scaffold1	AUGUSTUS	gene	22145152	22146620	.	-	.	ID=AsAtg4125
Asue_scaffold1	AUGUSTUS	mRNA	22145152	22146620	.	-	.	ID=AsAtg4125.t1;Parent=AsAtg4125
Asue_scaffold1	AUGUSTUS	CDS	22145345	22145650	.	-	0	ID=AsAtg4125.t1.cds;Parent=AsAtg4125.t1
Asue_scaffold1	AUGUSTUS	CDS	22145725	22146576	.	-	0	ID=AsAtg4125.t1.cds;Parent=AsAtg4125.t1
Asue_scaffold1	AUGUSTUS	exon	22145345	22145650	.	-	.	ID=AsAtg4125.t1.exon1;Parent=AsAtg4125.t1
Asue_scaffold1	AUGUSTUS	exon	22145725	22146576	.	-	.	ID=AsAtg4125.t1.exon2;Parent=AsAtg4125.t1
###
# start gene g4126
# protein sequence = [MGVYSRAVAFSVFVSFLLFFTAYSKRNDGTFRVGLKKLKLDPNNRLATRFGSKQEEALRSSLRSYNNNLGGDSGDADI
# VPLKNYLDAQYYGEIAIGTPPQKFTVIFDTGSSNLWVPSGKCFFSLSCYFHAKYKSSRSSTYKKSGKRAAIHYGSGSISGFFSYDAVTVGDLVVKDQE
# FIETTSEPGLTFLVAKFDGLLGLGFQEIAVGNATPVWYNMLKQGLIKRPVFSFWLNRDPKSEEGGEIVFGGVDPKHFRGEHTFVPVTQRGYWQFDMGE
# VLIAGESTGYCGSGCSAIADSGTSLLAGPTAVVAMINKAIGASGVVSQQCKTVVDQYGQTILDLLLAETQPKKICSQIGLCAYDGTHGVSMGIESVVD
# KENTRSSSGLRDAGCPACEMAVVWIQSQLRQNMTQERIVNYINEICERMPSPNGESAVDCSQLSKMPTVSFTIGGKVFDLAPEEYVLKIGEGPVAQCI
# SGFTALDIPPPRGPLWILGDVFMGKYHTVFDFGNEQVGFAEAV]
# Evidence for and against this transcript:
# % of transcript supported by hints (any source): 85.2
# CDS exons: 12/12
#      P:  12 
# CDS introns: 11/11
#      P:  11 
# 5'UTR exons and introns: 0/3
# 3'UTR exons and introns: 0/1
# hint groups fully obeyed: 0
# incompatible hint groups: 1
#      P:   1 (AT1G62290.1)
# end gene g4126
Asue_scaffold1	AUGUSTUS	gene	22147956	22151780	.	-	.	ID=AsAtg4126
Asue_scaffold1	AUGUSTUS	mRNA	22147956	22151780	.	-	.	ID=AsAtg4126.t1;Parent=AsAtg4126
Asue_scaffold1	AUGUSTUS	CDS	22148167	22148251	.	-	1	ID=AsAtg4126.t1.cds;Parent=AsAtg4126.t1
Asue_scaffold1	AUGUSTUS	CDS	22148340	22148428	.	-	0	ID=AsAtg4126.t1.cds;Parent=AsAtg4126.t1
Asue_scaffold1	AUGUSTUS	CDS	22148512	22148631	.	-	0	ID=AsAtg4126.t1.cds;Parent=AsAtg4126.t1
Asue_scaffold1	AUGUSTUS	CDS	22148718	22148874	.	-	1	ID=AsAtg4126.t1.cds;Parent=AsAtg4126.t1
Asue_scaffold1	AUGUSTUS	CDS	22148965	22149029	.	-	0	ID=AsAtg4126.t1.cds;Parent=AsAtg4126.t1
Asue_scaffold1	AUGUSTUS	CDS	22149130	22149243	.	-	0	ID=AsAtg4126.t1.cds;Parent=AsAtg4126.t1
Asue_scaffold1	AUGUSTUS	CDS	22149339	22149403	.	-	2	ID=AsAtg4126.t1.cds;Parent=AsAtg4126.t1
Asue_scaffold1	AUGUSTUS	CDS	22149520	22149559	.	-	0	ID=AsAtg4126.t1.cds;Parent=AsAtg4126.t1
Asue_scaffold1	AUGUSTUS	CDS	22149639	22149807	.	-	1	ID=AsAtg4126.t1.cds;Parent=AsAtg4126.t1
Asue_scaffold1	AUGUSTUS	CDS	22149913	22150120	.	-	2	ID=AsAtg4126.t1.cds;Parent=AsAtg4126.t1
Asue_scaffold1	AUGUSTUS	CDS	22150241	22150301	.	-	0	ID=AsAtg4126.t1.cds;Parent=AsAtg4126.t1
Asue_scaffold1	AUGUSTUS	CDS	22150375	22150743	.	-	0	ID=AsAtg4126.t1.cds;Parent=AsAtg4126.t1
Asue_scaffold1	AUGUSTUS	exon	22148167	22148251	.	-	.	ID=AsAtg4126.t1.exon1;Parent=AsAtg4126.t1
Asue_scaffold1	AUGUSTUS	exon	22148340	22148428	.	-	.	ID=AsAtg4126.t1.exon2;Parent=AsAtg4126.t1
Asue_scaffold1	AUGUSTUS	exon	22148512	22148631	.	-	.	ID=AsAtg4126.t1.exon3;Parent=AsAtg4126.t1
Asue_scaffold1	AUGUSTUS	exon	22148718	22148874	.	-	.	ID=AsAtg4126.t1.exon4;Parent=AsAtg4126.t1
Asue_scaffold1	AUGUSTUS	exon	22148965	22149029	.	-	.	ID=AsAtg4126.t1.exon5;Parent=AsAtg4126.t1
Asue_scaffold1	AUGUSTUS	exon	22149130	22149243	.	-	.	ID=AsAtg4126.t1.exon6;Parent=AsAtg4126.t1
Asue_scaffold1	AUGUSTUS	exon	22149339	22149403	.	-	.	ID=AsAtg4126.t1.exon7;Parent=AsAtg4126.t1
Asue_scaffold1	AUGUSTUS	exon	22149520	22149559	.	-	.	ID=AsAtg4126.t1.exon8;Parent=AsAtg4126.t1
Asue_scaffold1	AUGUSTUS	exon	22149639	22149807	.	-	.	ID=AsAtg4126.t1.exon9;Parent=AsAtg4126.t1
Asue_scaffold1	AUGUSTUS	exon	22149913	22150120	.	-	.	ID=AsAtg4126.t1.exon10;Parent=AsAtg4126.t1
Asue_scaffold1	AUGUSTUS	exon	22150241	22150301	.	-	.	ID=AsAtg4126.t1.exon11;Parent=AsAtg4126.t1
Asue_scaffold1	AUGUSTUS	exon	22150375	22150743	.	-	.	ID=AsAtg4126.t1.exon12;Parent=AsAtg4126.t1
###
# start gene g4127
# protein sequence = [MDRGWSGLTLDSSSLDLLNPNRISHKNHRRFSNPLAMSRIDEEDDQKTRISTNGSEFRFPVSLSGIRDREDEDFSSGV
# AGDNDREVPGEVDFFSDKKSRVCREDDEGFRVKKEEQDDRTDVNTGLNLRTTGNTKSDESMIDDGESSEMEDKRAKNELVKLQDELKKMTMDNQKLRE
# LLTQVSNSYTSLQMHLVSLMQQQQQQNNKVIEAAEKPEETIVPRQFIDLGPTRAVGEAEDVSNSSSEDRTRSGGSSAAERRSNGKRLGREESPETESN
# KIQKVNSTTPTTFDQTAEATMRKARVSVRARSEAPMISDGCQWRKYGQKMAKGNPCPRAYYRCTMATGCPVRKQVQRCAEDRSILITTYEGNHNHPLP
# PAAVAMASTTTAAANMLLSGSMSSHDGMMNPTNLLARAVLPCSTSMATISASAPFPTVTLDLTHSPPPPNGSNPSSSAATNNNHNSLMQRPQQQQQQM
# TNLPPGMLPHVIGQALYNQSKFSGLQFSGGSPSTAAFSQSHAVADTITALTADPNFTAALAAVISSMINGTNHHDGEGNNKNQ]
# Evidence for and against this transcript:
# % of transcript supported by hints (any source): 84.6
# CDS exons: 6/6
#      P:   6 
# CDS introns: 5/5
#      E:   5 
#      P:   5 
# 5'UTR exons and introns: 0/1
# 3'UTR exons and introns: 0/1
# hint groups fully obeyed: 10
#      E:   5 
#      P:   5 
# incompatible hint groups: 7
#      P:   7 (TRINITY_GG_31_c642_g1_i1,AT1G62300.1,TRINITY_GG_31_c642_g2_i2)
# end gene g4127
Asue_scaffold1	AUGUSTUS	gene	22154767	22157300	.	-	.	ID=AsAtg4127
Asue_scaffold1	AUGUSTUS	mRNA	22154767	22157300	.	-	.	ID=AsAtg4127.t1;Parent=AsAtg4127
Asue_scaffold1	AUGUSTUS	CDS	22154947	22155564	.	-	0	ID=AsAtg4127.t1.cds;Parent=AsAtg4127.t1
Asue_scaffold1	AUGUSTUS	CDS	22155686	22155799	.	-	0	ID=AsAtg4127.t1.cds;Parent=AsAtg4127.t1
Asue_scaffold1	AUGUSTUS	CDS	22155898	22156212	.	-	0	ID=AsAtg4127.t1.cds;Parent=AsAtg4127.t1
Asue_scaffold1	AUGUSTUS	CDS	22156302	22156448	.	-	0	ID=AsAtg4127.t1.cds;Parent=AsAtg4127.t1
Asue_scaffold1	AUGUSTUS	CDS	22156543	22156644	.	-	0	ID=AsAtg4127.t1.cds;Parent=AsAtg4127.t1
Asue_scaffold1	AUGUSTUS	CDS	22156850	22157215	.	-	0	ID=AsAtg4127.t1.cds;Parent=AsAtg4127.t1
Asue_scaffold1	AUGUSTUS	exon	22154947	22155564	.	-	.	ID=AsAtg4127.t1.exon1;Parent=AsAtg4127.t1
Asue_scaffold1	AUGUSTUS	exon	22155686	22155799	.	-	.	ID=AsAtg4127.t1.exon2;Parent=AsAtg4127.t1
Asue_scaffold1	AUGUSTUS	exon	22155898	22156212	.	-	.	ID=AsAtg4127.t1.exon3;Parent=AsAtg4127.t1
Asue_scaffold1	AUGUSTUS	exon	22156302	22156448	.	-	.	ID=AsAtg4127.t1.exon4;Parent=AsAtg4127.t1
Asue_scaffold1	AUGUSTUS	exon	22156543	22156644	.	-	.	ID=AsAtg4127.t1.exon5;Parent=AsAtg4127.t1
Asue_scaffold1	AUGUSTUS	exon	22156850	22157215	.	-	.	ID=AsAtg4127.t1.exon6;Parent=AsAtg4127.t1
###
# start gene g4128
# protein sequence = [MPRLPSSRRGVVWFRWKILITISTALCILALFCINRQSNSTATTTTLSSSLSVARSRIPLVKYSGDRPKLAFLFLARR
# DLPLDFMWDRFFKSADQRNFSIYVHSIPGFVFDESSTRSHFFYNRQLKNSIEVVWGESSMIAAERLLLASALEDPSNQRFVLLSDSCVPLYDFGYIYR
# YLVSSPKSFVDSFLDKDNRYTMKMFPVIRKEKWRKGSQWISLIRSHAEVIVNDDTVFPVFQKFCKRSIPLDPKKNWLYLKKRRHNCIPDEHYVQTLLT
# MRGLENEMERRTVTYTTWNLSAKKAEAKSWHPLTFTSDNSGPEEIEGIKKINHVYYESEYRTEWCRANSKPVPCFLFARKFTRGAAMRLLSEGLIESS
# IDTTTF]
# Evidence for and against this transcript:
# % of transcript supported by hints (any source): 82.6
# CDS exons: 10/10
#      P:  10 
# CDS introns: 9/9
#      E:   5 
#      P:   9 
# 5'UTR exons and introns: 0/1
# 3'UTR exons and introns: 0/3
# hint groups fully obeyed: 14
#      E:   5 
#      P:   9 
# incompatible hint groups: 14
#      P:  14 (AT1G62305.2,TRINITY_GG_31_c283_g1_i2)
# end gene g4128
Asue_scaffold1	AUGUSTUS	gene	22164068	22167350	.	-	.	ID=AsAtg4128
Asue_scaffold1	AUGUSTUS	mRNA	22164068	22167350	.	-	.	ID=AsAtg4128.t1;Parent=AsAtg4128
Asue_scaffold1	AUGUSTUS	CDS	22165035	22165202	.	-	0	ID=AsAtg4128.t1.cds;Parent=AsAtg4128.t1
Asue_scaffold1	AUGUSTUS	CDS	22165318	22165464	.	-	0	ID=AsAtg4128.t1.cds;Parent=AsAtg4128.t1
Asue_scaffold1	AUGUSTUS	CDS	22165569	22165625	.	-	0	ID=AsAtg4128.t1.cds;Parent=AsAtg4128.t1
Asue_scaffold1	AUGUSTUS	CDS	22165872	22165913	.	-	0	ID=AsAtg4128.t1.cds;Parent=AsAtg4128.t1
Asue_scaffold1	AUGUSTUS	CDS	22166060	22166140	.	-	0	ID=AsAtg4128.t1.cds;Parent=AsAtg4128.t1
Asue_scaffold1	AUGUSTUS	CDS	22166234	22166312	.	-	1	ID=AsAtg4128.t1.cds;Parent=AsAtg4128.t1
Asue_scaffold1	AUGUSTUS	CDS	22166430	22166501	.	-	1	ID=AsAtg4128.t1.cds;Parent=AsAtg4128.t1
Asue_scaffold1	AUGUSTUS	CDS	22166585	22166685	.	-	0	ID=AsAtg4128.t1.cds;Parent=AsAtg4128.t1
Asue_scaffold1	AUGUSTUS	CDS	22166771	22166887	.	-	0	ID=AsAtg4128.t1.cds;Parent=AsAtg4128.t1
Asue_scaffold1	AUGUSTUS	CDS	22166961	22167233	.	-	0	ID=AsAtg4128.t1.cds;Parent=AsAtg4128.t1
Asue_scaffold1	AUGUSTUS	exon	22165035	22165202	.	-	.	ID=AsAtg4128.t1.exon1;Parent=AsAtg4128.t1
Asue_scaffold1	AUGUSTUS	exon	22165318	22165464	.	-	.	ID=AsAtg4128.t1.exon2;Parent=AsAtg4128.t1
Asue_scaffold1	AUGUSTUS	exon	22165569	22165625	.	-	.	ID=AsAtg4128.t1.exon3;Parent=AsAtg4128.t1
Asue_scaffold1	AUGUSTUS	exon	22165872	22165913	.	-	.	ID=AsAtg4128.t1.exon4;Parent=AsAtg4128.t1
Asue_scaffold1	AUGUSTUS	exon	22166060	22166140	.	-	.	ID=AsAtg4128.t1.exon5;Parent=AsAtg4128.t1
Asue_scaffold1	AUGUSTUS	exon	22166234	22166312	.	-	.	ID=AsAtg4128.t1.exon6;Parent=AsAtg4128.t1
Asue_scaffold1	AUGUSTUS	exon	22166430	22166501	.	-	.	ID=AsAtg4128.t1.exon7;Parent=AsAtg4128.t1
Asue_scaffold1	AUGUSTUS	exon	22166585	22166685	.	-	.	ID=AsAtg4128.t1.exon8;Parent=AsAtg4128.t1
Asue_scaffold1	AUGUSTUS	exon	22166771	22166887	.	-	.	ID=AsAtg4128.t1.exon9;Parent=AsAtg4128.t1
Asue_scaffold1	AUGUSTUS	exon	22166961	22167233	.	-	.	ID=AsAtg4128.t1.exon10;Parent=AsAtg4128.t1
###
# start gene g4129
# protein sequence = [MDSGVKLEHMNCFQLSYQYSWTTRKKRTLKPFMSKGSSPSSSSDSRKRKLSRAEDSDDSAVKRNAKRRRKICKVEEYY
# EDDDCILSDWVQRNTAKRIDKRNKEVEVMVKIESGDDCTIGKWFSDVSSKRKDKRQVEVDEDEEWEEEVTLCSKIKATSSRSRTRSLSANSPENVTDV
# ISPCRSRSPASNVSDSIQKNDCTSSRKQSGPICHQCLKGERITLLICSECEKTMFCLQCIRKWYPNLSEDDVVEKCPLCRQNCNCSKCLHLNGLIETS
# KRELAKSERRHHLQYLITLMLPFLNKLSIFQKLEIEFEATVQGKLPSEVEITAAISYTDERVYCDHCATSIVDLHRSCPKCSYELCLKCCQEIREGSL
# SERPEMKFHYVDRGHRYMHGLDAAEPSLSSTFEDEEANPSDAKWSLGENGSITCAPEKLGGCGERMLELRRILPLTWMSDLEHKAETFLSSYNISPRM
# LNCRCSSLETELTRKSASRTTSSDNYLFCPESLGVLKEEELLHFQEHWAKGEPVIVRNALDNTPGLSWEPMVMWRALCENVNSTSSSEMSQVKAIDCL
# ANCEVEINTRQFFEGYSKGRTYENFWPEMLKLKDWPPSDKFEDLLPRHCDEFISALPFQEYSDPRTGILNIATKLPEGFIKPDLGPKTYIAYGIPDEL
# GRGDSVTKLHCDMSDAVNILTHTAEVTLSQEQISSVKALKQKHKLQNKVDKQSTEDCNXXXXXXXXLNMPEISSNENEETGSALWDIFRREDVPKLEE
# YLRKHCKEFRHTYCSPVTKVYHPIHDQSCYLTLEHKRKLKAEYGIEPWTFVQKLGEAVFIPAGCPHQVRNLKSCTKVAVDFVSPENIHECLRLTEEFR
# QLPKNHKAREDKLEINKMVIYAIEQALKELETLSSENQPMLQ]
# Evidence for and against this transcript:
# % of transcript supported by hints (any source): 82.6
# CDS exons: 10/10
#      P:  10 
# CDS introns: 9/9
#      E:   7 
#      P:   9 
# 5'UTR exons and introns: 0/3
# 3'UTR exons and introns: 0/1
# hint groups fully obeyed: 17
#      E:   7 
#      P:  10 
# incompatible hint groups: 9
#      P:   9 (TRINITY_GG_31_c574_g1_i1,AT1G62310.1)
# end gene g4129
Asue_scaffold1	AUGUSTUS	gene	22171055	22178070	.	-	.	ID=AsAtg4129
Asue_scaffold1	AUGUSTUS	mRNA	22171055	22178070	.	-	.	ID=AsAtg4129.t1;Parent=AsAtg4129
Asue_scaffold1	AUGUSTUS	CDS	22171171	22171257	.	-	0	ID=AsAtg4129.t1.cds;Parent=AsAtg4129.t1
Asue_scaffold1	AUGUSTUS	CDS	22174274	22174393	.	-	0	ID=AsAtg4129.t1.cds;Parent=AsAtg4129.t1
Asue_scaffold1	AUGUSTUS	CDS	22174481	22174566	.	-	2	ID=AsAtg4129.t1.cds;Parent=AsAtg4129.t1
Asue_scaffold1	AUGUSTUS	CDS	22174639	22174711	.	-	0	ID=AsAtg4129.t1.cds;Parent=AsAtg4129.t1
Asue_scaffold1	AUGUSTUS	CDS	22174781	22175083	.	-	0	ID=AsAtg4129.t1.cds;Parent=AsAtg4129.t1
Asue_scaffold1	AUGUSTUS	CDS	22175165	22176197	.	-	1	ID=AsAtg4129.t1.cds;Parent=AsAtg4129.t1
Asue_scaffold1	AUGUSTUS	CDS	22176270	22176333	.	-	2	ID=AsAtg4129.t1.cds;Parent=AsAtg4129.t1
Asue_scaffold1	AUGUSTUS	CDS	22176405	22176537	.	-	0	ID=AsAtg4129.t1.cds;Parent=AsAtg4129.t1
Asue_scaffold1	AUGUSTUS	CDS	22176615	22176714	.	-	1	ID=AsAtg4129.t1.cds;Parent=AsAtg4129.t1
Asue_scaffold1	AUGUSTUS	CDS	22176797	22177512	.	-	0	ID=AsAtg4129.t1.cds;Parent=AsAtg4129.t1
Asue_scaffold1	AUGUSTUS	exon	22171171	22171257	.	-	.	ID=AsAtg4129.t1.exon1;Parent=AsAtg4129.t1
Asue_scaffold1	AUGUSTUS	exon	22174274	22174393	.	-	.	ID=AsAtg4129.t1.exon2;Parent=AsAtg4129.t1
Asue_scaffold1	AUGUSTUS	exon	22174481	22174566	.	-	.	ID=AsAtg4129.t1.exon3;Parent=AsAtg4129.t1
Asue_scaffold1	AUGUSTUS	exon	22174639	22174711	.	-	.	ID=AsAtg4129.t1.exon4;Parent=AsAtg4129.t1
Asue_scaffold1	AUGUSTUS	exon	22174781	22175083	.	-	.	ID=AsAtg4129.t1.exon5;Parent=AsAtg4129.t1
Asue_scaffold1	AUGUSTUS	exon	22175165	22176197	.	-	.	ID=AsAtg4129.t1.exon6;Parent=AsAtg4129.t1
Asue_scaffold1	AUGUSTUS	exon	22176270	22176333	.	-	.	ID=AsAtg4129.t1.exon7;Parent=AsAtg4129.t1
Asue_scaffold1	AUGUSTUS	exon	22176405	22176537	.	-	.	ID=AsAtg4129.t1.exon8;Parent=AsAtg4129.t1
Asue_scaffold1	AUGUSTUS	exon	22176615	22176714	.	-	.	ID=AsAtg4129.t1.exon9;Parent=AsAtg4129.t1
Asue_scaffold1	AUGUSTUS	exon	22176797	22177512	.	-	.	ID=AsAtg4129.t1.exon10;Parent=AsAtg4129.t1
###
# start gene g4130
# protein sequence = [MATLADIGLAAXXXXXXXXXXXXXXAILRIQPFNDRVYFPKWYLKGVRSSPVNSGAFVSKIMNLDFRSYVRFLNWMPD
# ALKMPEPELIDHAGLDSAVYLRIYLIGLKIFGPIALLSWSILVPVNWTSDGLQLAKLRNVTSSNIDKLSISNVERGSDRFWAHLVMAYAFTFWTCYVL
# MKEYEKIAAMRLSFLQSEKRRADQFTVLVRNVPPDSDESISENVQHFFLVNHPDHYLTHQVVYNANELAKLVEDKKKMQNWLDYYQLKYTRNKEQRPR
# MGFLGLWGKKVDAMDHYTAEIEKLSEQIMEERKRIKKDDKSVMPAAFVSFKTRWGAAVCAQTQQTKNPTEWLTEWAPEAREMYWPNLAMPYVSLTVRR
# FVMHIAFFFLTFFFIIPIAFVQSLASIEGIEKSAPFLSPIVKNKLMKSLIQGFLPGIVLKLFLIFLPTILMIMSKFEGFISISSLERRAAFRYYIFNL
# VNVFLGSVITGSAFEQLDSFLKQSANDIPRTVGVAIPIKATFFITYIMVDGWAGVAGEIFRLKPLVIFHLKNFFFVKTEKDREEAMDPGQIDFYATEP
# RIQLYFLLGLVYAPVTPXXXXXXXXXXGFAYLVFRHQIINVYNQKYESAGAFWPDVHGRIISALIISQILLLGLMSTKGKVQSTPFLLVLAILTFGFH
# RFCKGRYESAFVINPLQEAMIKDTLERAREPNLNLKGFLQNAYVHPVFKDEEDSDEEGLIEDSDDEDCVVVQTKRQRSRRTTVASSNASRGSSQSTPF
# NQLDLGKGKPET]
# Evidence for and against this transcript:
# % of transcript supported by hints (any source): 76
# CDS exons: 10/11
#      P:  10 
# CDS introns: 9/10
#      P:   9 
# 5'UTR exons and introns: 0/3
# 3'UTR exons and introns: 0/1
# hint groups fully obeyed: 0
# incompatible hint groups: 1
#      P:   1 (AT1G62320.1)
# end gene g4130
Asue_scaffold1	AUGUSTUS	gene	22179639	22183330	.	-	.	ID=AsAtg4130
Asue_scaffold1	AUGUSTUS	mRNA	22179639	22183330	.	-	.	ID=AsAtg4130.t1;Parent=AsAtg4130
Asue_scaffold1	AUGUSTUS	CDS	22179881	22180162	.	-	0	ID=AsAtg4130.t1.cds;Parent=AsAtg4130.t1
Asue_scaffold1	AUGUSTUS	CDS	22180270	22180503	.	-	0	ID=AsAtg4130.t1.cds;Parent=AsAtg4130.t1
Asue_scaffold1	AUGUSTUS	CDS	22180571	22180895	.	-	1	ID=AsAtg4130.t1.cds;Parent=AsAtg4130.t1
Asue_scaffold1	AUGUSTUS	CDS	22180978	22181223	.	-	1	ID=AsAtg4130.t1.cds;Parent=AsAtg4130.t1
Asue_scaffold1	AUGUSTUS	CDS	22181304	22181644	.	-	0	ID=AsAtg4130.t1.cds;Parent=AsAtg4130.t1
Asue_scaffold1	AUGUSTUS	CDS	22181728	22181808	.	-	0	ID=AsAtg4130.t1.cds;Parent=AsAtg4130.t1
Asue_scaffold1	AUGUSTUS	CDS	22181883	22181996	.	-	0	ID=AsAtg4130.t1.cds;Parent=AsAtg4130.t1
Asue_scaffold1	AUGUSTUS	CDS	22182079	22182180	.	-	0	ID=AsAtg4130.t1.cds;Parent=AsAtg4130.t1
Asue_scaffold1	AUGUSTUS	CDS	22182277	22182412	.	-	1	ID=AsAtg4130.t1.cds;Parent=AsAtg4130.t1
Asue_scaffold1	AUGUSTUS	CDS	22182505	22182660	.	-	1	ID=AsAtg4130.t1.cds;Parent=AsAtg4130.t1
Asue_scaffold1	AUGUSTUS	CDS	22182755	22183068	.	-	0	ID=AsAtg4130.t1.cds;Parent=AsAtg4130.t1
Asue_scaffold1	AUGUSTUS	exon	22179881	22180162	.	-	.	ID=AsAtg4130.t1.exon1;Parent=AsAtg4130.t1
Asue_scaffold1	AUGUSTUS	exon	22180270	22180503	.	-	.	ID=AsAtg4130.t1.exon2;Parent=AsAtg4130.t1
Asue_scaffold1	AUGUSTUS	exon	22180571	22180895	.	-	.	ID=AsAtg4130.t1.exon3;Parent=AsAtg4130.t1
Asue_scaffold1	AUGUSTUS	exon	22180978	22181223	.	-	.	ID=AsAtg4130.t1.exon4;Parent=AsAtg4130.t1
Asue_scaffold1	AUGUSTUS	exon	22181304	22181644	.	-	.	ID=AsAtg4130.t1.exon5;Parent=AsAtg4130.t1
Asue_scaffold1	AUGUSTUS	exon	22181728	22181808	.	-	.	ID=AsAtg4130.t1.exon6;Parent=AsAtg4130.t1
Asue_scaffold1	AUGUSTUS	exon	22181883	22181996	.	-	.	ID=AsAtg4130.t1.exon7;Parent=AsAtg4130.t1
Asue_scaffold1	AUGUSTUS	exon	22182079	22182180	.	-	.	ID=AsAtg4130.t1.exon8;Parent=AsAtg4130.t1
Asue_scaffold1	AUGUSTUS	exon	22182277	22182412	.	-	.	ID=AsAtg4130.t1.exon9;Parent=AsAtg4130.t1
Asue_scaffold1	AUGUSTUS	exon	22182505	22182660	.	-	.	ID=AsAtg4130.t1.exon10;Parent=AsAtg4130.t1
Asue_scaffold1	AUGUSTUS	exon	22182755	22183068	.	-	.	ID=AsAtg4130.t1.exon11;Parent=AsAtg4130.t1
###
# start gene g4131
# protein sequence = [MSSERPDEEKPETRDVLRVQDLIHGGGGASPVQSPTRLGPTRFSEVAGDKILNTGSNCIGSVLSWINGDPNRNLKNPV
# KRAKRKRIRTAKTAAFVIVLVGFFIFVNWFMLSQLHEGRAWLRRGFSKKTNLKPKLNPDPNSSVKRVSVKVSANVQHKEKKKMGKPKKTYNGTYGRLL
# AYAAHALAEGQNKLEPKELWREPKDQALAWKPCADQRSWKPSDGKNGYIMVTANGGINQQRVAVCNIVVVARMLNATLVVPKFMFSDVWTDASQFGDI
# YQVEHFIKYLSPDIRIVKKLPKELQSLDLEAIGSVVTDIDVMKEAKPGFYMKHILPLLLKNRVVHFFGFGNRLAFDPIPFELQRLRCRCNFHALNFVP
# KIQETGAILVRRLRDSGSHLAPVDPYLVGPKFASFILDKKAGPLHKASKYLAVHLRFEIDMVSHSLCYFGGGDAEKAELDAYREMHFPTLANLTKTKK
# MPSPDDLRTEGLCPLSPEEAVLMLAGLGFGRKTRVFVAGANIYGGNKRLAALTSLYPNLVTKENVLSQTELEPFKNFSSQLAVLDFIACAASDAFAMT
# DSGSQLSSLVSGYRIYYGAGKMPTIRPNKRRFSDILLKNNTIEWKVFEQRVRKTVRQTKHVLVRPTGRSVYRYPRCKECMCNED]
# Evidence for and against this transcript:
# % of transcript supported by hints (any source): 90.5
# CDS exons: 10/10
#      P:  10 
# CDS introns: 9/9
#      E:   9 
#      P:   9 
# 5'UTR exons and introns: 0/1
# 3'UTR exons and introns: 0/1
# hint groups fully obeyed: 19
#      E:   9 
#      P:  10 
# incompatible hint groups: 11
#      P:  11 (TRINITY_GG_31_c559_g1_i1,AT1G62330.1)
# end gene g4131
Asue_scaffold1	AUGUSTUS	gene	22185125	22188517	.	+	.	ID=AsAtg4131
Asue_scaffold1	AUGUSTUS	mRNA	22185125	22188517	.	+	.	ID=AsAtg4131.t1;Parent=AsAtg4131
Asue_scaffold1	AUGUSTUS	CDS	22185179	22185640	.	+	0	ID=AsAtg4131.t1.cds;Parent=AsAtg4131.t1
Asue_scaffold1	AUGUSTUS	CDS	22186036	22186128	.	+	0	ID=AsAtg4131.t1.cds;Parent=AsAtg4131.t1
Asue_scaffold1	AUGUSTUS	CDS	22186211	22186310	.	+	0	ID=AsAtg4131.t1.cds;Parent=AsAtg4131.t1
Asue_scaffold1	AUGUSTUS	CDS	22186404	22186465	.	+	2	ID=AsAtg4131.t1.cds;Parent=AsAtg4131.t1
Asue_scaffold1	AUGUSTUS	CDS	22186557	22186645	.	+	0	ID=AsAtg4131.t1.cds;Parent=AsAtg4131.t1
Asue_scaffold1	AUGUSTUS	CDS	22186754	22186874	.	+	1	ID=AsAtg4131.t1.cds;Parent=AsAtg4131.t1
Asue_scaffold1	AUGUSTUS	CDS	22186961	22187104	.	+	0	ID=AsAtg4131.t1.cds;Parent=AsAtg4131.t1
Asue_scaffold1	AUGUSTUS	CDS	22187177	22187514	.	+	0	ID=AsAtg4131.t1.cds;Parent=AsAtg4131.t1
Asue_scaffold1	AUGUSTUS	CDS	22187603	22187843	.	+	1	ID=AsAtg4131.t1.cds;Parent=AsAtg4131.t1
Asue_scaffold1	AUGUSTUS	CDS	22187953	22188261	.	+	0	ID=AsAtg4131.t1.cds;Parent=AsAtg4131.t1
Asue_scaffold1	AUGUSTUS	exon	22185179	22185640	.	+	.	ID=AsAtg4131.t1.exon1;Parent=AsAtg4131.t1
Asue_scaffold1	AUGUSTUS	exon	22186036	22186128	.	+	.	ID=AsAtg4131.t1.exon2;Parent=AsAtg4131.t1
Asue_scaffold1	AUGUSTUS	exon	22186211	22186310	.	+	.	ID=AsAtg4131.t1.exon3;Parent=AsAtg4131.t1
Asue_scaffold1	AUGUSTUS	exon	22186404	22186465	.	+	.	ID=AsAtg4131.t1.exon4;Parent=AsAtg4131.t1
Asue_scaffold1	AUGUSTUS	exon	22186557	22186645	.	+	.	ID=AsAtg4131.t1.exon5;Parent=AsAtg4131.t1
Asue_scaffold1	AUGUSTUS	exon	22186754	22186874	.	+	.	ID=AsAtg4131.t1.exon6;Parent=AsAtg4131.t1
Asue_scaffold1	AUGUSTUS	exon	22186961	22187104	.	+	.	ID=AsAtg4131.t1.exon7;Parent=AsAtg4131.t1
Asue_scaffold1	AUGUSTUS	exon	22187177	22187514	.	+	.	ID=AsAtg4131.t1.exon8;Parent=AsAtg4131.t1
Asue_scaffold1	AUGUSTUS	exon	22187603	22187843	.	+	.	ID=AsAtg4131.t1.exon9;Parent=AsAtg4131.t1
Asue_scaffold1	AUGUSTUS	exon	22187953	22188261	.	+	.	ID=AsAtg4131.t1.exon10;Parent=AsAtg4131.t1
###
# start gene g4132
# protein sequence = [MEMSHVASIAAGNAGVPVIIDGFFYGRASGPTLGAPLVQHRLVLAKDAVRTNGSVLQPLTRDIEECQRPENFDPAAVF
# GSIVICTFSDGFYNQMSTVLAITQTARTLGFMGFILIANPRFGDYVAEPVIFSAPGILIPTVSAAQYEEKTFRDTRGVATQFGARARIDEGRNSIFAG
# QAPVVSRFSSRGPAFIDANRSPLDVLKPDILAPGHQIWGAWSLPSAFDPILTGRSFAILSGTSMATPHIAGIGALIKQLNPSWTPAMIASAISTTANE
# YDSTGEIISAEYYELSRLFPSNHFDHGAGHVNPARALDPGLVLPAGFEDYISFLCSLPNISPATIRDATGVLCTTTLSHPANLNHPSVTISALKESLV
# VRRSFQNVSNKTETYLGSVLPPNGTTVRLTPTWFTVPPQKTQDLDIEFNVTQVLNKFTFGEVVLTGSLNHIIRIPLSVKTI]
# Evidence for and against this transcript:
# % of transcript supported by hints (any source): 0
# CDS exons: 0/6
# CDS introns: 0/5
# 5'UTR exons and introns: 0/1
# 3'UTR exons and introns: 0/1
# hint groups fully obeyed: 0
# incompatible hint groups: 0
# protein sequence = [MALIGYKSPTLGAPLVQHRLVLAKDAVRTNGSVLQPLTRDIEECQRPENFDPAAVFGSIVICTFSDGFYNQMSTVLAI
# TQTARTLGFMGFILIANPRFGDYVAEPVIFSAPGILIPTVSAAQYEEKTFRDTRGVATQFGARARIDEGRNSIFAGQAPVVSRFSSRGPAFIDANRSP
# LDVLKPDILAPGHQIWGAWSLPSAFDPILTGRSFAILSGTSMATPHIAGIGALIKQLNPSWTPAMIASAISTTANEYDSTGEIISAEYYELSRLFPSN
# HFDHGAGHVNPARALDPGLVLPAGFEDYISFLCSLPNISPATIRDATGVLCTTTLSHPANLNHPSVTISALKESLVVRRSFQNVSNKTETYLGSVLPP
# NGTTVRLTPTWFTVPPQKTQDLDIEFNVTQVLNKFTFGEVVLTGSLNHIIRIPLSVKTI]
# Evidence for and against this transcript:
# % of transcript supported by hints (any source): 0
# CDS exons: 0/5
# CDS introns: 0/4
# 5'UTR exons and introns: 0/1
# 3'UTR exons and introns: 0/1
# hint groups fully obeyed: 0
# incompatible hint groups: 0
# end gene g4132
Asue_scaffold1	AUGUSTUS	gene	22189274	22192480	.	-	.	ID=AsAtg4132
Asue_scaffold1	AUGUSTUS	mRNA	22189274	22192480	.	-	.	ID=AsAtg4132.t1;Parent=AsAtg4132
Asue_scaffold1	AUGUSTUS	CDS	22189331	22189734	.	-	2	ID=AsAtg4132.t1.cds;Parent=AsAtg4132.t1
Asue_scaffold1	AUGUSTUS	CDS	22189846	22190118	.	-	2	ID=AsAtg4132.t1.cds;Parent=AsAtg4132.t1
Asue_scaffold1	AUGUSTUS	CDS	22190200	22190452	.	-	0	ID=AsAtg4132.t1.cds;Parent=AsAtg4132.t1
Asue_scaffold1	AUGUSTUS	CDS	22190805	22191148	.	-	2	ID=AsAtg4132.t1.cds;Parent=AsAtg4132.t1
Asue_scaffold1	AUGUSTUS	CDS	22192090	22192166	.	-	1	ID=AsAtg4132.t1.cds;Parent=AsAtg4132.t1
Asue_scaffold1	AUGUSTUS	CDS	22192390	22192400	.	-	0	ID=AsAtg4132.t1.cds;Parent=AsAtg4132.t1
Asue_scaffold1	AUGUSTUS	exon	22189331	22189734	.	-	.	ID=AsAtg4132.t1.exon1;Parent=AsAtg4132.t1
Asue_scaffold1	AUGUSTUS	exon	22189846	22190118	.	-	.	ID=AsAtg4132.t1.exon2;Parent=AsAtg4132.t1
Asue_scaffold1	AUGUSTUS	exon	22190200	22190452	.	-	.	ID=AsAtg4132.t1.exon3;Parent=AsAtg4132.t1
Asue_scaffold1	AUGUSTUS	exon	22190805	22191148	.	-	.	ID=AsAtg4132.t1.exon4;Parent=AsAtg4132.t1
Asue_scaffold1	AUGUSTUS	exon	22192090	22192166	.	-	.	ID=AsAtg4132.t1.exon5;Parent=AsAtg4132.t1
Asue_scaffold1	AUGUSTUS	exon	22192390	22192400	.	-	.	ID=AsAtg4132.t1.exon6;Parent=AsAtg4132.t1
Asue_scaffold1	AUGUSTUS	mRNA	22189274	22191450	.	-	.	ID=AsAtg4132.t2;Parent=AsAtg4132
Asue_scaffold1	AUGUSTUS	CDS	22189331	22189734	.	-	2	ID=AsAtg4132.t2.cds;Parent=AsAtg4132.t2
Asue_scaffold1	AUGUSTUS	CDS	22189846	22190118	.	-	2	ID=AsAtg4132.t2.cds;Parent=AsAtg4132.t2
Asue_scaffold1	AUGUSTUS	CDS	22190200	22190452	.	-	0	ID=AsAtg4132.t2.cds;Parent=AsAtg4132.t2
Asue_scaffold1	AUGUSTUS	CDS	22190805	22191148	.	-	2	ID=AsAtg4132.t2.cds;Parent=AsAtg4132.t2
Asue_scaffold1	AUGUSTUS	CDS	22191349	22191370	.	-	0	ID=AsAtg4132.t2.cds;Parent=AsAtg4132.t2
Asue_scaffold1	AUGUSTUS	exon	22189331	22189734	.	-	.	ID=AsAtg4132.t2.exon1;Parent=AsAtg4132.t2
Asue_scaffold1	AUGUSTUS	exon	22189846	22190118	.	-	.	ID=AsAtg4132.t2.exon2;Parent=AsAtg4132.t2
Asue_scaffold1	AUGUSTUS	exon	22190200	22190452	.	-	.	ID=AsAtg4132.t2.exon3;Parent=AsAtg4132.t2
Asue_scaffold1	AUGUSTUS	exon	22190805	22191148	.	-	.	ID=AsAtg4132.t2.exon4;Parent=AsAtg4132.t2
Asue_scaffold1	AUGUSTUS	exon	22191349	22191370	.	-	.	ID=AsAtg4132.t2.exon5;Parent=AsAtg4132.t2
###
# start gene g4133
# protein sequence = [MSKEGLIAAKELKRLQTQLVRLDRFIGSHVSRLLKSDLVSVLAEFQRQNQVFLCMKLYEVVRREIWYRPDMFFYRDML
# MMLARNKKVDETKKVWEDLKKEEVLFDQHTFGDLVRVFLDNELPLEAMRLYGEMRESPDRPLSLPFRVILKGLVPYPELREKVKDDFLELFPGMIVYD
# PPEDLCDDSDEEARTDSDLE]
# Evidence for and against this transcript:
# % of transcript supported by hints (any source): 60
# CDS exons: 2/2
#      P:   2 
# CDS introns: 1/1
#      P:   1 
# 5'UTR exons and introns: 0/1
# 3'UTR exons and introns: 0/1
# hint groups fully obeyed: 0
# incompatible hint groups: 1
#      P:   1 (AT1G62350.1)
# end gene g4133
Asue_scaffold1	AUGUSTUS	gene	22195215	22196878	.	+	.	ID=AsAtg4133
Asue_scaffold1	AUGUSTUS	mRNA	22195215	22196878	.	+	.	ID=AsAtg4133.t1;Parent=AsAtg4133
Asue_scaffold1	AUGUSTUS	CDS	22195357	22195524	.	+	0	ID=AsAtg4133.t1.cds;Parent=AsAtg4133.t1
Asue_scaffold1	AUGUSTUS	CDS	22196194	22196616	.	+	0	ID=AsAtg4133.t1.cds;Parent=AsAtg4133.t1
Asue_scaffold1	AUGUSTUS	exon	22195357	22195524	.	+	.	ID=AsAtg4133.t1.exon1;Parent=AsAtg4133.t1
Asue_scaffold1	AUGUSTUS	exon	22196194	22196616	.	+	.	ID=AsAtg4133.t1.exon2;Parent=AsAtg4133.t1
###
# start gene g4134
# protein sequence = [MESGSNSTSCPMAFAGDNSDGPMCPMMMMMPXXXXXXXXXXXXXXXXXXXXXXXXXXXXXXXSSSLFLQSLAPPQGTK
# NKVXXXXXXXXXXXXXXLMEIHHNEIVAGGINPCSSSSSSASVKAKIMAHPHYHRLLAAYVNCQKVGAPPEVVARLEEACSSAAAAAASMGPTGCLGE
# DPGLDQFMEAYCEMLVKYEQELSKPFKEAMVFLQRVECYGETAIDRNNNGSSEEEVDMNNEFVDPQAEDRELKGQLLRKYSGYLGSLKQEFMKKRKKG
# KLPKEARQQLLDWWSRHYKWPYPSEQQKLALAESTGLDQKQINNWFINQRKRHWKPSEDMQFVVMDATHPHHYFMDNVLGNPFPMDHISSTML]
# Evidence for and against this transcript:
# % of transcript supported by hints (any source): 22.2
# CDS exons: 0/4
# CDS introns: 2/3
#      E:   2 
# 5'UTR exons and introns: 0/1
# 3'UTR exons and introns: 0/1
# hint groups fully obeyed: 2
#      E:   2 
# incompatible hint groups: 0
# end gene g4134
Asue_scaffold1	AUGUSTUS	gene	22198508	22201700	.	-	.	ID=AsAtg4134
Asue_scaffold1	AUGUSTUS	mRNA	22198508	22201700	.	-	.	ID=AsAtg4134.t1;Parent=AsAtg4134
Asue_scaffold1	AUGUSTUS	CDS	22198722	22198931	.	-	0	ID=AsAtg4134.t1.cds;Parent=AsAtg4134.t1
Asue_scaffold1	AUGUSTUS	CDS	22199593	22199846	.	-	2	ID=AsAtg4134.t1.cds;Parent=AsAtg4134.t1
Asue_scaffold1	AUGUSTUS	CDS	22200577	22200787	.	-	0	ID=AsAtg4134.t1.cds;Parent=AsAtg4134.t1
Asue_scaffold1	AUGUSTUS	CDS	22201250	22201678	.	-	0	ID=AsAtg4134.t1.cds;Parent=AsAtg4134.t1
Asue_scaffold1	AUGUSTUS	exon	22198722	22198931	.	-	.	ID=AsAtg4134.t1.exon1;Parent=AsAtg4134.t1
Asue_scaffold1	AUGUSTUS	exon	22199593	22199846	.	-	.	ID=AsAtg4134.t1.exon2;Parent=AsAtg4134.t1
Asue_scaffold1	AUGUSTUS	exon	22200577	22200787	.	-	.	ID=AsAtg4134.t1.exon3;Parent=AsAtg4134.t1
Asue_scaffold1	AUGUSTUS	exon	22201250	22201678	.	-	.	ID=AsAtg4134.t1.exon4;Parent=AsAtg4134.t1
###
# start gene g4135
# protein sequence = [MSQLGDLLRESEDGTRSERTMMMSLLEEDQINGGDRTMSKWTTLKQRLRFDWVGCCGKPLTLRLRQAETPIVVDDDDD
# EEESQNQVVDFSDPGTGTELDCLTRGSTRNLAEALAEERLAHVTEEETAVTKVPLMRLLAESDGCDSTTTWLGNDPLCCVCMGREKGAAFIPCGHTYC
# RVCSREIWMNRGTCPLCNRSIFDVLDLY]
# Evidence for and against this transcript:
# % of transcript supported by hints (any source): 33.3
# CDS exons: 1/1
#      P:   1 
# CDS introns: 0/0
# 5'UTR exons and introns: 0/1
# 3'UTR exons and introns: 0/1
# hint groups fully obeyed: 0
# incompatible hint groups: 3
#      P:   3 (TRINITY_GG_31_c2902_g1_i1,AT1G62370.1)
# end gene g4135
Asue_scaffold1	AUGUSTUS	gene	22212432	22213230	.	+	.	ID=AsAtg4135
Asue_scaffold1	AUGUSTUS	mRNA	22212432	22213230	.	+	.	ID=AsAtg4135.t1;Parent=AsAtg4135
Asue_scaffold1	AUGUSTUS	CDS	22212487	22213101	.	+	0	ID=AsAtg4135.t1.cds;Parent=AsAtg4135.t1
Asue_scaffold1	AUGUSTUS	exon	22212487	22213101	.	+	.	ID=AsAtg4135.t1.exon1;Parent=AsAtg4135.t1
###
# start gene g4136
# protein sequence = [MKFPVVDLSKLNGEERDQTMALINEACENWGFFEIVNHGLPHDLMDKIEKMTKDHYKTCQEQKFNDMLKSKGLDNLET
# EVEDVDWESTFYVRHLPQSNLNDISDVSDEYRTAMKDFGKRLENLAEDLLDLLCENLGLEKGYLKKVFHGTKGPTFGTKVSXXXXXXXXXXXXXXXXX
# XXXXXXXXXXXXXXXXXXXXXXXXXXXXXXXXXXXXXXXXXXQLEVITNGKYKSVLHRVVTQQEGNRMSVASFYNPGSDAEISPATSLVEKDSEYPSF
# VFDDYMKLYAGVKFQPKEPRFAAMKNASAVTELNPTAAVETF]
# Evidence for and against this transcript:
# % of transcript supported by hints (any source): 33.3
# CDS exons: 0/4
# CDS introns: 3/3
#      E:   3 
# 5'UTR exons and introns: 0/1
# 3'UTR exons and introns: 0/1
# hint groups fully obeyed: 3
#      E:   3 
# incompatible hint groups: 0
# end gene g4136
Asue_scaffold1	AUGUSTUS	gene	22222192	22224174	.	+	.	ID=AsAtg4136
Asue_scaffold1	AUGUSTUS	mRNA	22222192	22224174	.	+	.	ID=AsAtg4136.t1;Parent=AsAtg4136
Asue_scaffold1	AUGUSTUS	CDS	22222280	22222381	.	+	0	ID=AsAtg4136.t1.cds;Parent=AsAtg4136.t1
Asue_scaffold1	AUGUSTUS	CDS	22222479	22222705	.	+	0	ID=AsAtg4136.t1.cds;Parent=AsAtg4136.t1
Asue_scaffold1	AUGUSTUS	CDS	22223182	22223515	.	+	1	ID=AsAtg4136.t1.cds;Parent=AsAtg4136.t1
Asue_scaffold1	AUGUSTUS	CDS	22223709	22223996	.	+	0	ID=AsAtg4136.t1.cds;Parent=AsAtg4136.t1
Asue_scaffold1	AUGUSTUS	exon	22222280	22222381	.	+	.	ID=AsAtg4136.t1.exon1;Parent=AsAtg4136.t1
Asue_scaffold1	AUGUSTUS	exon	22222479	22222705	.	+	.	ID=AsAtg4136.t1.exon2;Parent=AsAtg4136.t1
Asue_scaffold1	AUGUSTUS	exon	22223182	22223515	.	+	.	ID=AsAtg4136.t1.exon3;Parent=AsAtg4136.t1
Asue_scaffold1	AUGUSTUS	exon	22223709	22223996	.	+	.	ID=AsAtg4136.t1.exon4;Parent=AsAtg4136.t1
###
# start gene g4137
# protein sequence = [MGKSGGRKKKSGXXXXXXXXXXXSETSGLSKPSTIVNGGVDFDASIFLKRAHELKEEGNKKFQARDYVGALEQYENGI
# KLIPKSHPDRAVFHSNRAACLMQMKPIDYESVISECSMALKSQPGFTRALLRRARAFEAVGKFDLAVQDVNVLLGSDPNHKDAGEISKRLKTALGPHQ
# DLQSRPSPAALGASAALGGPIAGLGPCLPSRNVHKKGVTSPVGSVSLPNASNGKVERPQVVNPVTENGGSVSKGQASRVVLKPVSHSPKGSKVEELGS
# SSVAVVGKVQEKRIRWRPLKFVYDHDIRLGQMPVNCRFKELREIVSSRFPSSKAVLIKYKDNDGDLVTITSTAELKLAESAADCILTKEPDTDKSDSV
# GMLRLHVVDVSPEQEPMLLEEEEEEVEEKPVIEEVISSPTESLSETEINTEKTDKEVEKEKASSSEDPETKELEMDDWLFDFAHLFRTHVGIDPDAHI
# DLHELGMELCSEALEETVTSEKAQPLFDKASAKFQEVAALAFFNWGNVHMCAARKRIPLDESAGKEVVAAQLQTAYEWVKERYTLAKEKYEQALSIKP
# DFYEGLLALGQQQFEMAKLHWSYLLAQKIDISGWDPSETLNLFDSAEAKMKDATEMWEKLEEQRMDDLKNPNSNKKEEVSKRRKKQGGDGNEEVSETI
# TAEEAAEQATAMRSQIHLFWGNMLFERSQVECKIGKDGWNKNLDSAVERFKLAGASEADIATVVKNHCSNEAAATEGDEKKVPAP]
# Evidence for and against this transcript:
# % of transcript supported by hints (any source): 33.3
# CDS exons: 1/1
#      P:   1 
# CDS introns: 0/0
# 5'UTR exons and introns: 0/1
# 3'UTR exons and introns: 0/1
# hint groups fully obeyed: 0
# incompatible hint groups: 3
#      P:   3 (AT1G62390.1,TRINITY_GG_31_c884_g1_i1)
# end gene g4137
Asue_scaffold1	AUGUSTUS	gene	22224364	22226987	.	-	.	ID=AsAtg4137
Asue_scaffold1	AUGUSTUS	mRNA	22224364	22226987	.	-	.	ID=AsAtg4137.t1;Parent=AsAtg4137
Asue_scaffold1	AUGUSTUS	CDS	22224560	22226815	.	-	0	ID=AsAtg4137.t1.cds;Parent=AsAtg4137.t1
Asue_scaffold1	AUGUSTUS	exon	22224560	22226815	.	-	.	ID=AsAtg4137.t1.exon1;Parent=AsAtg4137.t1
###
# start gene g4138
# protein sequence = [MSGLCFNPFRLRWSLRSKLPLEPSLPNLPCNPSSSKTNRYAEAETMEKKRFDSMESWSMILESENVETWEASKGEREE
# WTADLSQLFIGNKFASGAHSRIYRGIYKQRAVAVKMVRIPTHKEETRAKLEQQFKSEVALLSRLFHPNIVQFIAACKKPPVYCIITEYMSQGNLRMYL
# NKKEPYSLSIETVLRLALDISRGMEYLHSQGVIHRDLKSNNLLLNDEMRVKVADFGTSCLETQCREAKGNMGTYRWMAPEMIKEKPYTRKVDVYSFGI
# VLWELTTALLPFQGMTPVQAAFAVAEKNERPPLPASCQPALAHLIKRCWSENPSKRPDFSNIVAVLEKYDECVKEGLPLTSHASLTKTKKAILDHLKG
# CVTSISSPFSSSSVPVNA]
# Evidence for and against this transcript:
# % of transcript supported by hints (any source): 71.4
# CDS exons: 3/3
#      P:   3 
# CDS introns: 2/2
#      P:   2 
# 5'UTR exons and introns: 0/1
# 3'UTR exons and introns: 0/1
# hint groups fully obeyed: 1
#      P:   1 
# incompatible hint groups: 2
#      P:   2 (AT1G62400.1,TRINITY_GG_31_c2783_g1_i1)
# end gene g4138
Asue_scaffold1	AUGUSTUS	gene	22229472	22231480	.	+	.	ID=AsAtg4138
Asue_scaffold1	AUGUSTUS	mRNA	22229472	22231480	.	+	.	ID=AsAtg4138.t1;Parent=AsAtg4138
Asue_scaffold1	AUGUSTUS	CDS	22230034	22230480	.	+	0	ID=AsAtg4138.t1.cds;Parent=AsAtg4138.t1
Asue_scaffold1	AUGUSTUS	CDS	22230645	22231100	.	+	0	ID=AsAtg4138.t1.cds;Parent=AsAtg4138.t1
Asue_scaffold1	AUGUSTUS	CDS	22231186	22231455	.	+	0	ID=AsAtg4138.t1.cds;Parent=AsAtg4138.t1
Asue_scaffold1	AUGUSTUS	exon	22230034	22230480	.	+	.	ID=AsAtg4138.t1.exon1;Parent=AsAtg4138.t1
Asue_scaffold1	AUGUSTUS	exon	22230645	22231100	.	+	.	ID=AsAtg4138.t1.exon2;Parent=AsAtg4138.t1
Asue_scaffold1	AUGUSTUS	exon	22231186	22231455	.	+	.	ID=AsAtg4138.t1.exon3;Parent=AsAtg4138.t1
###
# start gene g4139
# protein sequence = [MANLCPFLSLQRLTTLIFDKAVLEPTFCPMYAQLCFDIRHKMPRFPPSAPKTDEISFKRVLLNTCQKVFERTDDLSEE
# IRKMNAPDQEAEREDEVRLLNLRTLGNLRFCGELFLKRMLTEKVVLAIGQVRKMTV]
# Evidence for and against this transcript:
# % of transcript supported by hints (any source): 0
# CDS exons: 0/1
# CDS introns: 0/0
# 5'UTR exons and introns: 0/3
# 3'UTR exons and introns: 0/1
# hint groups fully obeyed: 0
# incompatible hint groups: 1
#      P:   1 (AT1G62410.1)
# end gene g4139
Asue_scaffold1	AUGUSTUS	gene	22232122	22233388	.	+	.	ID=AsAtg4139
Asue_scaffold1	AUGUSTUS	mRNA	22232122	22233388	.	+	.	ID=AsAtg4139.t1;Parent=AsAtg4139
Asue_scaffold1	AUGUSTUS	CDS	22232840	22233244	.	+	0	ID=AsAtg4139.t1.cds;Parent=AsAtg4139.t1
Asue_scaffold1	AUGUSTUS	exon	22232840	22233244	.	+	.	ID=AsAtg4139.t1.exon1;Parent=AsAtg4139.t1
###
# start gene g4140
# protein sequence = [MKKLCRKGTVHPSPPPAIKTDEQFLSLLPVAILSLVAALSVEDREVLAYLISNSGDSNRISRLKKNKEDNHHSPLFLC
# DCFSCYTSYWVRWDTSPRRQLIHEIIDAYEDSLEMKKKKKDRRKRSGKASGRVNSIGTSRLSELGSSSAEFAGGDSEKDGNCGGEEAEKEKGSVGKVM
# SFIGQRFLGVWG]
# Evidence for and against this transcript:
# % of transcript supported by hints (any source): 33.3
# CDS exons: 1/1
#      P:   1 
# CDS introns: 0/0
# 5'UTR exons and introns: 0/1
# 3'UTR exons and introns: 0/1
# hint groups fully obeyed: 0
# incompatible hint groups: 3
#      P:   3 (AT1G62422.1,TRINITY_GG_31_c1903_g1_i1)
# end gene g4140
Asue_scaffold1	AUGUSTUS	gene	22240122	22240977	.	-	.	ID=AsAtg4140
Asue_scaffold1	AUGUSTUS	mRNA	22240122	22240977	.	-	.	ID=AsAtg4140.t1;Parent=AsAtg4140
Asue_scaffold1	AUGUSTUS	CDS	22240329	22240895	.	-	0	ID=AsAtg4140.t1.cds;Parent=AsAtg4140.t1
Asue_scaffold1	AUGUSTUS	exon	22240329	22240895	.	-	.	ID=AsAtg4140.t1.exon1;Parent=AsAtg4140.t1
###
# start gene g4141
# protein sequence = [MRKRSFAGSFRFGRIFYREGQIVLREEEETSSDDNNLEDVNERLRKLLEGLSCGEERMRILSATMEVAGTFVGDISSS
# KRHLMAFLRNKGFDAGLCKSSWERFGKNTGGKYEYVDVRCGGDYNNRYFVETNLAGEFEIARPTKRYLSILSQVPRVFVGTSEELKLLVRIMCHEMRR
# SMKHVGIHVPPWRRNGYMQAKWFGFYKRTSTTNNYEMVNTYDTTAFKGCKEEFWEAKGLKVMVGQLSIAFNISAVEV]
# Evidence for and against this transcript:
# % of transcript supported by hints (any source): 42.9
# CDS exons: 2/3
#      P:   2 
# CDS introns: 1/2
#      P:   1 
# 5'UTR exons and introns: 0/1
# 3'UTR exons and introns: 0/1
# hint groups fully obeyed: 0
# incompatible hint groups: 1
#      P:   1 (AT1G62420.1)
# end gene g4141
Asue_scaffold1	AUGUSTUS	gene	22242755	22244567	.	-	.	ID=AsAtg4141
Asue_scaffold1	AUGUSTUS	mRNA	22242755	22244567	.	-	.	ID=AsAtg4141.t1;Parent=AsAtg4141
Asue_scaffold1	AUGUSTUS	CDS	22242855	22243336	.	-	2	ID=AsAtg4141.t1.cds;Parent=AsAtg4141.t1
Asue_scaffold1	AUGUSTUS	CDS	22244152	22244428	.	-	0	ID=AsAtg4141.t1.cds;Parent=AsAtg4141.t1
Asue_scaffold1	AUGUSTUS	CDS	22244515	22244517	.	-	0	ID=AsAtg4141.t1.cds;Parent=AsAtg4141.t1
Asue_scaffold1	AUGUSTUS	exon	22242855	22243336	.	-	.	ID=AsAtg4141.t1.exon1;Parent=AsAtg4141.t1
Asue_scaffold1	AUGUSTUS	exon	22244152	22244428	.	-	.	ID=AsAtg4141.t1.exon2;Parent=AsAtg4141.t1
Asue_scaffold1	AUGUSTUS	exon	22244515	22244517	.	-	.	ID=AsAtg4141.t1.exon3;Parent=AsAtg4141.t1
###
# start gene g4142
# protein sequence = [MEEENVTSSPSTPVHRLRHRRRSNEVVMDGDKVNASPLLVNDRNKYKSFMVRTYSTLWMIGGFVLVVYMGHLYITAMV
# VVIQIFMAKELFNLLRKAPEDKCLPYIKQLNWHFFFTAMLFVYGRILSQRLANTMTADQFFYRLVSGLIKYHMAICYLLYIIGFMWFILTLKKKMYKY
# QFGQYAWTHMILIVVFTQSSFTVANIFEGIFWFLLPASLIIINDIFAYIFGFFFGRTPLIKLSPKKTWEGFIGASVTTIISAFVLANILGRFPWLTCP
# RQDLSTGWLQCDADPLFKPEPFALPAWTPEWFPWKEMTILPVQWHALCLGLFASIIAPFGGFFASGFKRAFKIKDFGDSIPGHGGITDRMDCQMVMAV
# FAYIYLQSFIVSQSVSVDKILDQILTNLTFEEQQALFVKLGQMLKDKLS]
# Evidence for and against this transcript:
# % of transcript supported by hints (any source): 88
# CDS exons: 11/11
#      P:  11 
# CDS introns: 10/10
#      E:  10 
#      P:  10 
# 5'UTR exons and introns: 1/3
#      E:   1 
# 3'UTR exons and introns: 0/1
# hint groups fully obeyed: 22
#      E:  11 
#      P:  11 
# incompatible hint groups: 12
#      P:  12 (AT1G62430.1,TRINITY_GG_31_c2128_g1_i1)
# end gene g4142
Asue_scaffold1	AUGUSTUS	gene	22246075	22249167	.	-	.	ID=AsAtg4142
Asue_scaffold1	AUGUSTUS	mRNA	22246075	22249167	.	-	.	ID=AsAtg4142.t1;Parent=AsAtg4142
Asue_scaffold1	AUGUSTUS	CDS	22246187	22246267	.	-	0	ID=AsAtg4142.t1.cds;Parent=AsAtg4142.t1
Asue_scaffold1	AUGUSTUS	CDS	22246359	22246442	.	-	0	ID=AsAtg4142.t1.cds;Parent=AsAtg4142.t1
Asue_scaffold1	AUGUSTUS	CDS	22246593	22246649	.	-	0	ID=AsAtg4142.t1.cds;Parent=AsAtg4142.t1
Asue_scaffold1	AUGUSTUS	CDS	22246746	22246874	.	-	0	ID=AsAtg4142.t1.cds;Parent=AsAtg4142.t1
Asue_scaffold1	AUGUSTUS	CDS	22247196	22247282	.	-	0	ID=AsAtg4142.t1.cds;Parent=AsAtg4142.t1
Asue_scaffold1	AUGUSTUS	CDS	22247368	22247415	.	-	0	ID=AsAtg4142.t1.cds;Parent=AsAtg4142.t1
Asue_scaffold1	AUGUSTUS	CDS	22247526	22247682	.	-	1	ID=AsAtg4142.t1.cds;Parent=AsAtg4142.t1
Asue_scaffold1	AUGUSTUS	CDS	22247807	22247948	.	-	2	ID=AsAtg4142.t1.cds;Parent=AsAtg4142.t1
Asue_scaffold1	AUGUSTUS	CDS	22248089	22248240	.	-	1	ID=AsAtg4142.t1.cds;Parent=AsAtg4142.t1
Asue_scaffold1	AUGUSTUS	CDS	22248342	22248595	.	-	0	ID=AsAtg4142.t1.cds;Parent=AsAtg4142.t1
Asue_scaffold1	AUGUSTUS	CDS	22248684	22248758	.	-	0	ID=AsAtg4142.t1.cds;Parent=AsAtg4142.t1
Asue_scaffold1	AUGUSTUS	exon	22246187	22246267	.	-	.	ID=AsAtg4142.t1.exon1;Parent=AsAtg4142.t1
Asue_scaffold1	AUGUSTUS	exon	22246359	22246442	.	-	.	ID=AsAtg4142.t1.exon2;Parent=AsAtg4142.t1
Asue_scaffold1	AUGUSTUS	exon	22246593	22246649	.	-	.	ID=AsAtg4142.t1.exon3;Parent=AsAtg4142.t1
Asue_scaffold1	AUGUSTUS	exon	22246746	22246874	.	-	.	ID=AsAtg4142.t1.exon4;Parent=AsAtg4142.t1
Asue_scaffold1	AUGUSTUS	exon	22247196	22247282	.	-	.	ID=AsAtg4142.t1.exon5;Parent=AsAtg4142.t1
Asue_scaffold1	AUGUSTUS	exon	22247368	22247415	.	-	.	ID=AsAtg4142.t1.exon6;Parent=AsAtg4142.t1
Asue_scaffold1	AUGUSTUS	exon	22247526	22247682	.	-	.	ID=AsAtg4142.t1.exon7;Parent=AsAtg4142.t1
Asue_scaffold1	AUGUSTUS	exon	22247807	22247948	.	-	.	ID=AsAtg4142.t1.exon8;Parent=AsAtg4142.t1
Asue_scaffold1	AUGUSTUS	exon	22248089	22248240	.	-	.	ID=AsAtg4142.t1.exon9;Parent=AsAtg4142.t1
Asue_scaffold1	AUGUSTUS	exon	22248342	22248595	.	-	.	ID=AsAtg4142.t1.exon10;Parent=AsAtg4142.t1
Asue_scaffold1	AUGUSTUS	exon	22248684	22248758	.	-	.	ID=AsAtg4142.t1.exon11;Parent=AsAtg4142.t1
###
# start gene g4143
# protein sequence = [MLLFXXXXXXXXXXXXXXXXXXXXQIRGXXXXXXISGDNIKVDPSLKFENPSLRQAYIALQSWKQAIFSDPFNFTANW
# NGSDVCSYNGIFCAPSPSSPKTRVVAGIDLNHADMAGYLPRELGLLTDLALFHLNSNRFCGEVPITFKNMKLLFELDLSNNRFVGKFPNVVLSLPSLK
# FLDLRYNEFEGGIPSKLFDKELDAIFLNHNRFRFGIPENMGNSPVSALVLADNDLGGCIPGSIGLMGKTLNEIILSNDNLTGCLPPQIGNLKNVTVFD
# ISFNRLSGPLPSSIGNMKSLEQLNVANNRFTGVIPSSICQLSNLENFTYSSNFFTGDAPRCVALSGDNVVVNGSMNCIAGKERQRSSRECSSPASRSV
# DCSKFGCNNFFSPPPPSFKMSPTVRGLPPPPPSSKMSPTFRATPPPPSSKMSPSFRATPPPPSSKMSPSFRATPPPPSSKMSPSVKAYPPPPPLPEYE
# PSPPPPSSEMSPSVRAYXXXXXXXXXXXXXXXXXXXXXXXXXXXXXXXXXXXXXXXXXXXVVNCPPTTQSPSPPKYEQPPSPREYYPSPSPPYYQYTS
# SXXXXXXXXXXXXXXXXXXTYYAVQSPPPPPPVYYPPVTASPPPPPVYYTPVIQSPPPPPVYYSPVTQSPPPPPPVYYPPVTQSPPPSPVYYPPVTQS
# PPPPPVYYPPVTQSPPPPPPVYYSPVAERPPPPSPVYYPPVTQSPPPPSTPVEYHPPASPNQSPPPEYQSPPPKGCNDSPSNDHHYQTPTPPSLPPPY
# YEDTPLPPIRGVSYASPPPPSIPYY]
# Evidence for and against this transcript:
# % of transcript supported by hints (any source): 0
# CDS exons: 0/1
# CDS introns: 0/0
# 5'UTR exons and introns: 0/1
# 3'UTR exons and introns: 0/1
# hint groups fully obeyed: 0
# incompatible hint groups: 1
#      P:   1 (AT1G62440.1)
# protein sequence = [MLLFXXXXXXXXXXXXXXXXXXXXQIRGXXXXXXISGDNIKVDPSLKFENPSLRQAYIALQSWKQAIFSDPFNFTANW
# NGSDVCSYNGIFCAPSPSSPKTRVVAGIDLNHADMAGYLPRELGLLTDLALFHLNSNRFCGEVPITFKNMKLLFELDLSNNRFVGKFPNVVLSLPSLK
# FLDLRYNEFEGGIPSKLFDKELDAIFLNHNRFRFGIPENMGNSPVSALVLADNDLGGCIPGSIGLMGKTLNEIILSNDNLTGCLPPQIGNLKNVTVFD
# INSPELFQAAFVSSLTLRTSLTRPTSSPVMPRDVWLFRETMWWLMAR]
# Evidence for and against this transcript:
# % of transcript supported by hints (any source): 0
# CDS exons: 0/2
# CDS introns: 0/1
# 5'UTR exons and introns: 0/1
# 3'UTR exons and introns: 0/1
# hint groups fully obeyed: 0
# incompatible hint groups: 1
#      P:   1 (AT1G62440.1)
# end gene g4143
Asue_scaffold1	AUGUSTUS	gene	22252612	22255221	.	+	.	ID=AsAtg4143
Asue_scaffold1	AUGUSTUS	mRNA	22252612	22255221	.	+	.	ID=AsAtg4143.t1;Parent=AsAtg4143
Asue_scaffold1	AUGUSTUS	CDS	22252716	22255085	.	+	0	ID=AsAtg4143.t1.cds;Parent=AsAtg4143.t1
Asue_scaffold1	AUGUSTUS	exon	22252716	22255085	.	+	.	ID=AsAtg4143.t1.exon1;Parent=AsAtg4143.t1
Asue_scaffold1	AUGUSTUS	mRNA	22252612	22253786	.	+	.	ID=AsAtg4143.t2;Parent=AsAtg4143
Asue_scaffold1	AUGUSTUS	CDS	22252716	22253541	.	+	0	ID=AsAtg4143.t2.cds;Parent=AsAtg4143.t2
Asue_scaffold1	AUGUSTUS	CDS	22253624	22253763	.	+	2	ID=AsAtg4143.t2.cds;Parent=AsAtg4143.t2
Asue_scaffold1	AUGUSTUS	exon	22252716	22253541	.	+	.	ID=AsAtg4143.t2.exon1;Parent=AsAtg4143.t2
Asue_scaffold1	AUGUSTUS	exon	22253624	22253763	.	+	.	ID=AsAtg4143.t2.exon2;Parent=AsAtg4143.t2
###
# start gene g4144
# protein sequence = [MVLEDEMKKGEASGETSEKMGLSRKNSGSSLSPTEDDEEDEDKKLELGPMIALKEQLERDKDDESLRRWKEQLLGVVD
# LEDVGETPDPVVKILDLTIRSPDREEMVLTIPEDGLPNPKGPWFTIKEGSKYTLVFNFRVTNNIVSGLRYNNTVWKTGVKVDSTKAMLGTFSPQAESY
# QHVMPEEMTPSGMFARGSYSARTKFIDDDNKCYLEINYTFDIRKSWQ]
# Evidence for and against this transcript:
# % of transcript supported by hints (any source): 81.8
# CDS exons: 5/5
#      P:   5 
# CDS introns: 4/4
#      E:   2 
#      P:   4 
# 5'UTR exons and introns: 0/1
# 3'UTR exons and introns: 0/1
# hint groups fully obeyed: 2
#      E:   2 
# incompatible hint groups: 1
#      P:   1 (AT1G62450.1)
# end gene g4144
Asue_scaffold1	AUGUSTUS	gene	22255497	22257307	.	-	.	ID=AsAtg4144
Asue_scaffold1	AUGUSTUS	mRNA	22255497	22257307	.	-	.	ID=AsAtg4144.t1;Parent=AsAtg4144
Asue_scaffold1	AUGUSTUS	CDS	22255761	22255832	.	-	0	ID=AsAtg4144.t1.cds;Parent=AsAtg4144.t1
Asue_scaffold1	AUGUSTUS	CDS	22255960	22256084	.	-	2	ID=AsAtg4144.t1.cds;Parent=AsAtg4144.t1
Asue_scaffold1	AUGUSTUS	CDS	22256179	22256403	.	-	2	ID=AsAtg4144.t1.cds;Parent=AsAtg4144.t1
Asue_scaffold1	AUGUSTUS	CDS	22256692	22256758	.	-	0	ID=AsAtg4144.t1.cds;Parent=AsAtg4144.t1
Asue_scaffold1	AUGUSTUS	CDS	22256995	22257177	.	-	0	ID=AsAtg4144.t1.cds;Parent=AsAtg4144.t1
Asue_scaffold1	AUGUSTUS	exon	22255761	22255832	.	-	.	ID=AsAtg4144.t1.exon1;Parent=AsAtg4144.t1
Asue_scaffold1	AUGUSTUS	exon	22255960	22256084	.	-	.	ID=AsAtg4144.t1.exon2;Parent=AsAtg4144.t1
Asue_scaffold1	AUGUSTUS	exon	22256179	22256403	.	-	.	ID=AsAtg4144.t1.exon3;Parent=AsAtg4144.t1
Asue_scaffold1	AUGUSTUS	exon	22256692	22256758	.	-	.	ID=AsAtg4144.t1.exon4;Parent=AsAtg4144.t1
Asue_scaffold1	AUGUSTUS	exon	22256995	22257177	.	-	.	ID=AsAtg4144.t1.exon5;Parent=AsAtg4144.t1
###
# start gene g4145
# protein sequence = [MATVEVEQVTPVAAENIEVPPPKAVESEEVTAVSESLPVPVTESQAPVEVTTKDLVVEETEKPIEETEEAQVETPEVV
# EISKDEEAQVETPVETPVVVEEESKTEEVVEAKKEEEVEEKNTEEAPVVVXXXXXXXXXXXXPAVEASVTAPVEKADE]
# Evidence for and against this transcript:
# % of transcript supported by hints (any source): 40
# CDS exons: 1/2
#      P:   1 
# CDS introns: 1/1
#      E:   1 
#      P:   1 
# 5'UTR exons and introns: 0/1
# 3'UTR exons and introns: 0/1
# hint groups fully obeyed: 1
#      E:   1 
# incompatible hint groups: 1
#      P:   1 (TRINITY_GG_31_c2208_g1_i1)
# end gene g4145
Asue_scaffold1	AUGUSTUS	gene	22263582	22264613	.	+	.	ID=AsAtg4145
Asue_scaffold1	AUGUSTUS	mRNA	22263582	22264613	.	+	.	ID=AsAtg4145.t1;Parent=AsAtg4145
Asue_scaffold1	AUGUSTUS	CDS	22263679	22263693	.	+	0	ID=AsAtg4145.t1.cds;Parent=AsAtg4145.t1
Asue_scaffold1	AUGUSTUS	CDS	22263967	22264422	.	+	0	ID=AsAtg4145.t1.cds;Parent=AsAtg4145.t1
Asue_scaffold1	AUGUSTUS	exon	22263679	22263693	.	+	.	ID=AsAtg4145.t1.exon1;Parent=AsAtg4145.t1
Asue_scaffold1	AUGUSTUS	exon	22263967	22264422	.	+	.	ID=AsAtg4145.t1.exon2;Parent=AsAtg4145.t1
###
# start gene g4146
# protein sequence = [MCSLILHGRRSIELHIWGNFSVSVKLLQNVFSAFSNSFSTVASAATDSFEKSWVHSFSDLKGASSSELTKIVSTVPKL
# LGKRGHKTLSLYYDFVKERLEADKSSKYETLCQSFPQGNLENKKRNVSVLRELGMPHKLLFPLLISVGQPVCGKDRFNTSLKKVVEMGFDPTTAKFVK
# ALHVSYEMNDKTIEEKVNVYKMLGFAVEDVWVIFKKWPYSLKYSEEKITQTIETLKMWGLRGPSSFEEVSSIHTYLRAEDIELN]
# Evidence for and against this transcript:
# % of transcript supported by hints (any source): 42.9
# CDS exons: 2/3
#      P:   2 
# CDS introns: 1/2
#      P:   1 
# 5'UTR exons and introns: 0/1
# 3'UTR exons and introns: 0/1
# hint groups fully obeyed: 0
# incompatible hint groups: 1
#      P:   1 (AT1G62490.1)
# end gene g4146
Asue_scaffold1	AUGUSTUS	gene	22264864	22266267	.	-	.	ID=AsAtg4146
Asue_scaffold1	AUGUSTUS	mRNA	22264864	22266267	.	-	.	ID=AsAtg4146.t1;Parent=AsAtg4146
Asue_scaffold1	AUGUSTUS	CDS	22265260	22265860	.	-	1	ID=AsAtg4146.t1.cds;Parent=AsAtg4146.t1
Asue_scaffold1	AUGUSTUS	CDS	22265944	22265984	.	-	0	ID=AsAtg4146.t1.cds;Parent=AsAtg4146.t1
Asue_scaffold1	AUGUSTUS	CDS	22266085	22266225	.	-	0	ID=AsAtg4146.t1.cds;Parent=AsAtg4146.t1
Asue_scaffold1	AUGUSTUS	exon	22265260	22265860	.	-	.	ID=AsAtg4146.t1.exon1;Parent=AsAtg4146.t1
Asue_scaffold1	AUGUSTUS	exon	22265944	22265984	.	-	.	ID=AsAtg4146.t1.exon2;Parent=AsAtg4146.t1
Asue_scaffold1	AUGUSTUS	exon	22266085	22266225	.	-	.	ID=AsAtg4146.t1.exon3;Parent=AsAtg4146.t1
###
# start gene g4147
# protein sequence = [MGSRVLASFFVFLIFTVITLPPTIQACTPCIRPHPPVPKPPQHGGGGGGGSKPPPHHGGKGGGKPPPHGGKGGGPPHH
# GGGGRGKSPPVVRPPPVVVRPPPIIRPPPVVYPPPIVRPPPITRPPIIIPPIQPPPVTTPPGLLPPITTPPGLLPPITTPPGLLPPVTTPPGLLPPVT
# TPPGLLPPIINPPPVTVPPPSSGYPPYGPPSXXXXXXXXXKQPTCPINALKLGACVDVLGGLIHIGLGNPVENVCCPVLQGLLELEAAVCLCTTIRLK
# LLNLNIFIPLALQALITCGINPPSGFVCPPLP]
# Evidence for and against this transcript:
# % of transcript supported by hints (any source): 33.3
# CDS exons: 1/1
#      P:   1 
# CDS introns: 0/0
# 5'UTR exons and introns: 0/1
# 3'UTR exons and introns: 0/1
# hint groups fully obeyed: 0
# incompatible hint groups: 4
#      P:   4 (TRINITY_GG_31_c752_g1_i1,AT1G62500.1,TRINITY_GG_31_c2203_g1_i1)
# end gene g4147
Asue_scaffold1	AUGUSTUS	gene	22266872	22268012	.	+	.	ID=AsAtg4147
Asue_scaffold1	AUGUSTUS	mRNA	22266872	22268012	.	+	.	ID=AsAtg4147.t1;Parent=AsAtg4147
Asue_scaffold1	AUGUSTUS	CDS	22266998	22267918	.	+	0	ID=AsAtg4147.t1.cds;Parent=AsAtg4147.t1
Asue_scaffold1	AUGUSTUS	exon	22266998	22267918	.	+	.	ID=AsAtg4147.t1.exon1;Parent=AsAtg4147.t1
###
# start gene g4148
# protein sequence = [MASRTTKSLALFLILNFLFFTTISACGNCGCPSXXXXXXXXXXXXXXXXXXXXXXXXXXXXPAMAKCPRDALKLGVCA
# NVLNGLLNVTLGKPPVEPCCTLIQGLADLEAAACLCTALKANILGINLNIPLSLSLLLNVCSKKVPRGFQC]
# Evidence for and against this transcript:
# % of transcript supported by hints (any source): 33.3
# CDS exons: 1/1
#      P:   1 
# CDS introns: 0/0
# 5'UTR exons and introns: 0/1
# 3'UTR exons and introns: 0/1
# hint groups fully obeyed: 0
# incompatible hint groups: 1
#      P:   1 (TRINITY_GG_31_c2534_g1_i1)
# end gene g4148
Asue_scaffold1	AUGUSTUS	gene	22271149	22271937	.	-	.	ID=AsAtg4148
Asue_scaffold1	AUGUSTUS	mRNA	22271149	22271937	.	-	.	ID=AsAtg4148.t1;Parent=AsAtg4148
Asue_scaffold1	AUGUSTUS	CDS	22271408	22271857	.	-	0	ID=AsAtg4148.t1.cds;Parent=AsAtg4148.t1
Asue_scaffold1	AUGUSTUS	exon	22271408	22271857	.	-	.	ID=AsAtg4148.t1.exon1;Parent=AsAtg4148.t1
###
# start gene g4149
# protein sequence = [MANGWVKSLQCKSKAFDDVYNPIKXXXXXXXXXXXHLMSSYSCRKSTQSLKDVIETKXXXXXXXXXXXXXDKRETDPV
# LSPSTRIRSTGVRDRDPFLPTLTELSEGHQSRNVVEIIFQTSWGPKPFSGRVEMIFKVQNGSKTLTRFEEYREAVKARSVGKAREENARSVADGNETM
# RFYCLGPSYGGGGSAWGILGGKGGGASIYTFAGSSTANEKAGGGKGRKAMLVCRVIAGRVTKQNELKYDSDLRSRFDSVSGDDGELLVFDTRAVLPCF
# LIIYRL]
# Evidence for and against this transcript:
# % of transcript supported by hints (any source): 33.3
# CDS exons: 1/1
#      P:   1 
# CDS introns: 0/0
# 5'UTR exons and introns: 0/1
# 3'UTR exons and introns: 0/1
# hint groups fully obeyed: 0
# incompatible hint groups: 3
#      P:   3 (TRINITY_GG_31_c2827_g1_i1,AT1G62520.1)
# end gene g4149
Asue_scaffold1	AUGUSTUS	gene	22279142	22280152	.	+	.	ID=AsAtg4149
Asue_scaffold1	AUGUSTUS	mRNA	22279142	22280152	.	+	.	ID=AsAtg4149.t1;Parent=AsAtg4149
Asue_scaffold1	AUGUSTUS	CDS	22279279	22280121	.	+	0	ID=AsAtg4149.t1.cds;Parent=AsAtg4149.t1
Asue_scaffold1	AUGUSTUS	exon	22279279	22280121	.	+	.	ID=AsAtg4149.t1.exon1;Parent=AsAtg4149.t1
###
# start gene g4150
# protein sequence = [MYLHGLSKDEILCKERFESYEESSKKNQIRMVTLFGQQVYYTARDEGFVSCNEQVNRNCLNPLMKDCDLQLPENHESV
# EYREFHSTGCSQDSIDLRIEAYGTNLLGKKSEKVNISNGSCLLDLNKPPAYEPVSDDHQCGLDGVHEKDCSASPASCCTAENNSRTEGEDSCEVIQMA
# AECLINISAVSHNQSHGVQEPGRSCDSFELHTLEIRETVPEELCCVSSKAIDDFSKKKEFGVKLRRGRRMKNFQKEILPELVSLSRHEIREDINLLEA
# VLRSRDYKKMQGKTKDGKCKPNLRNTKGLTQTYVGKRRR]
# Evidence for and against this transcript:
# % of transcript supported by hints (any source): 60
# CDS exons: 2/2
#      P:   2 
# CDS introns: 1/1
#      P:   1 
# 5'UTR exons and introns: 0/1
# 3'UTR exons and introns: 0/1
# hint groups fully obeyed: 0
# incompatible hint groups: 1
#      P:   1 (AT1G62530.1)
# end gene g4150
Asue_scaffold1	AUGUSTUS	gene	22280903	22282187	.	-	.	ID=AsAtg4150
Asue_scaffold1	AUGUSTUS	mRNA	22280903	22282187	.	-	.	ID=AsAtg4150.t1;Parent=AsAtg4150
Asue_scaffold1	AUGUSTUS	CDS	22281104	22281931	.	-	0	ID=AsAtg4150.t1.cds;Parent=AsAtg4150.t1
Asue_scaffold1	AUGUSTUS	CDS	22282042	22282155	.	-	0	ID=AsAtg4150.t1.cds;Parent=AsAtg4150.t1
Asue_scaffold1	AUGUSTUS	exon	22281104	22281931	.	-	.	ID=AsAtg4150.t1.exon1;Parent=AsAtg4150.t1
Asue_scaffold1	AUGUSTUS	exon	22282042	22282155	.	-	.	ID=AsAtg4150.t1.exon2;Parent=AsAtg4150.t1
###
# start gene g4151
# protein sequence = [MAPAQNPISSQHVVVIGAGAAGLVAARELSREGHTVVVLEREKEVGGLWIYSPRAESDPLSLDPTRSIVHSSVYESLR
# TNLPRECMGFTDFPFVPRFDDESRDSRRYPSHMEVLAYLQDFAREFNLEEMVRFETEVVRVEPVNGKWRVWSKTSGGVSHDEIFDAVVVCSGHYTEPN
# VAHIPGIKSWPGKQIHSHNYRVPGPFENEVVVVIGNFASGADISRDIAKVAKEVHIASRASESDTYEKLPVPRNNLWIHSEIDTAYEDGSIVFKNGKV
# VYADSIVYCTGYKYRFTFLETNGYMNIDENRVEHLYKHVFPPALSPGLSFVGLPSMGIQFVMFEIQSKWVAAVLSRRVTLPTEDKMMEDSSAWYASLD
# AVGIPKRYTHKLGKIQSEYLNRVAEECGCPLVEHWRNQQIVRGYQRLVSHPETYRDEWDDNDLMEEAYEDFARKKLISFHPSHIL]
# Evidence for and against this transcript:
# % of transcript supported by hints (any source): 86.7
# CDS exons: 7/7
#      P:   7 
# CDS introns: 6/6
#      P:   6 
# 5'UTR exons and introns: 0/1
# 3'UTR exons and introns: 0/1
# hint groups fully obeyed: 0
# incompatible hint groups: 2
#      P:   2 (AT1G62540.1,TRINITY_GG_31_c4007_g1_i1)
# end gene g4151
Asue_scaffold1	AUGUSTUS	gene	22285072	22288865	.	+	.	ID=AsAtg4151
Asue_scaffold1	AUGUSTUS	mRNA	22285072	22288865	.	+	.	ID=AsAtg4151.t1;Parent=AsAtg4151
Asue_scaffold1	AUGUSTUS	CDS	22285148	22285691	.	+	0	ID=AsAtg4151.t1.cds;Parent=AsAtg4151.t1
Asue_scaffold1	AUGUSTUS	CDS	22286779	22286849	.	+	2	ID=AsAtg4151.t1.cds;Parent=AsAtg4151.t1
Asue_scaffold1	AUGUSTUS	CDS	22287290	22287445	.	+	0	ID=AsAtg4151.t1.cds;Parent=AsAtg4151.t1
Asue_scaffold1	AUGUSTUS	CDS	22287572	22287654	.	+	0	ID=AsAtg4151.t1.cds;Parent=AsAtg4151.t1
Asue_scaffold1	AUGUSTUS	CDS	22287755	22287890	.	+	1	ID=AsAtg4151.t1.cds;Parent=AsAtg4151.t1
Asue_scaffold1	AUGUSTUS	CDS	22287966	22288139	.	+	0	ID=AsAtg4151.t1.cds;Parent=AsAtg4151.t1
Asue_scaffold1	AUGUSTUS	CDS	22288519	22288728	.	+	0	ID=AsAtg4151.t1.cds;Parent=AsAtg4151.t1
Asue_scaffold1	AUGUSTUS	exon	22285148	22285691	.	+	.	ID=AsAtg4151.t1.exon1;Parent=AsAtg4151.t1
Asue_scaffold1	AUGUSTUS	exon	22286779	22286849	.	+	.	ID=AsAtg4151.t1.exon2;Parent=AsAtg4151.t1
Asue_scaffold1	AUGUSTUS	exon	22287290	22287445	.	+	.	ID=AsAtg4151.t1.exon3;Parent=AsAtg4151.t1
Asue_scaffold1	AUGUSTUS	exon	22287572	22287654	.	+	.	ID=AsAtg4151.t1.exon4;Parent=AsAtg4151.t1
Asue_scaffold1	AUGUSTUS	exon	22287755	22287890	.	+	.	ID=AsAtg4151.t1.exon5;Parent=AsAtg4151.t1
Asue_scaffold1	AUGUSTUS	exon	22287966	22288139	.	+	.	ID=AsAtg4151.t1.exon6;Parent=AsAtg4151.t1
Asue_scaffold1	AUGUSTUS	exon	22288519	22288728	.	+	.	ID=AsAtg4151.t1.exon7;Parent=AsAtg4151.t1
###
# start gene g4152
# protein sequence = [MAPAQNQITSKHVAVIGAGPAGLITSRELRREGHSVVVFEREKQVGGLWVYTPKSDSDPLSLDPTRSKVHSSIYESLR
# TNVPRESMGVRDFPFLPRFDDESRDARRYPNHREVLAYIQDFAREFKIEEMIRFETEVVRVEPVDGKWRVQSKTSVGFSKDEIYEAVVVCNGHYTEPN
# IAHIPGIKSWPGKQIHSHNYRVPDPFENEVVVVIGNFASGADISRDIAKVAKEVHIASRAREPHTYEKISVPQNNLWMHSEIDTTHEDGSIVFKNGKV
# IFADSIVYCTGYKYNFPFLETNGYLRIDEKRVEPLYKHVFPPALAPGLAFVGLPAMGIVFVMFEIQSKWVAAVLSGRVTLPSTDKMMEDINAWYASLD
# ALGIPKRHTHTIGRIQSEYLNWIAKESGCELVERWRGQEVDGGYLRLVAHPETYRDEWDDDELIEEAYNDFSKKKLISVDPSYYLENGR]
# Evidence for and against this transcript:
# % of transcript supported by hints (any source): 76.5
# CDS exons: 7/7
#      P:   7 
# CDS introns: 6/6
#      E:   6 
#      P:   6 
# 5'UTR exons and introns: 0/3
# 3'UTR exons and introns: 0/1
# hint groups fully obeyed: 13
#      E:   6 
#      P:   7 
# incompatible hint groups: 9
#      P:   9 (TRINITY_GG_31_c2416_g1_i1,AT1G62560.1,TRINITY_GG_31_c1096_g1_i1)
# end gene g4152
Asue_scaffold1	AUGUSTUS	gene	22292232	22295936	.	+	.	ID=AsAtg4152
Asue_scaffold1	AUGUSTUS	mRNA	22292232	22295936	.	+	.	ID=AsAtg4152.t1;Parent=AsAtg4152
Asue_scaffold1	AUGUSTUS	CDS	22293215	22293758	.	+	0	ID=AsAtg4152.t1.cds;Parent=AsAtg4152.t1
Asue_scaffold1	AUGUSTUS	CDS	22293848	22293918	.	+	2	ID=AsAtg4152.t1.cds;Parent=AsAtg4152.t1
Asue_scaffold1	AUGUSTUS	CDS	22294387	22294542	.	+	0	ID=AsAtg4152.t1.cds;Parent=AsAtg4152.t1
Asue_scaffold1	AUGUSTUS	CDS	22294664	22294746	.	+	0	ID=AsAtg4152.t1.cds;Parent=AsAtg4152.t1
Asue_scaffold1	AUGUSTUS	CDS	22294848	22294983	.	+	1	ID=AsAtg4152.t1.cds;Parent=AsAtg4152.t1
Asue_scaffold1	AUGUSTUS	CDS	22295073	22295246	.	+	0	ID=AsAtg4152.t1.cds;Parent=AsAtg4152.t1
Asue_scaffold1	AUGUSTUS	CDS	22295634	22295855	.	+	0	ID=AsAtg4152.t1.cds;Parent=AsAtg4152.t1
Asue_scaffold1	AUGUSTUS	exon	22293215	22293758	.	+	.	ID=AsAtg4152.t1.exon1;Parent=AsAtg4152.t1
Asue_scaffold1	AUGUSTUS	exon	22293848	22293918	.	+	.	ID=AsAtg4152.t1.exon2;Parent=AsAtg4152.t1
Asue_scaffold1	AUGUSTUS	exon	22294387	22294542	.	+	.	ID=AsAtg4152.t1.exon3;Parent=AsAtg4152.t1
Asue_scaffold1	AUGUSTUS	exon	22294664	22294746	.	+	.	ID=AsAtg4152.t1.exon4;Parent=AsAtg4152.t1
Asue_scaffold1	AUGUSTUS	exon	22294848	22294983	.	+	.	ID=AsAtg4152.t1.exon5;Parent=AsAtg4152.t1
Asue_scaffold1	AUGUSTUS	exon	22295073	22295246	.	+	.	ID=AsAtg4152.t1.exon6;Parent=AsAtg4152.t1
Asue_scaffold1	AUGUSTUS	exon	22295634	22295855	.	+	.	ID=AsAtg4152.t1.exon7;Parent=AsAtg4152.t1
###
# start gene g4153
# protein sequence = [MGRVRLVTPSSSESEDERVTIIREADMNREEMAEENKFEDENCEQEPPENLNEPEEENISEEVDDEEPMQSQGMEENP
# XXXXXXXXXXXXYEKGDDVEPMQSQGMEENPXXXXXXXXXXXXSENLDLAGYEKDSASAEVRRVVRRRRFVVREERRREEKFSREERRRRK]
# Evidence for and against this transcript:
# % of transcript supported by hints (any source): 0
# CDS exons: 0/4
# CDS introns: 0/3
# 5'UTR exons and introns: 0/3
# 3'UTR exons and introns: 0/1
# hint groups fully obeyed: 0
# incompatible hint groups: 0
# end gene g4153
Asue_scaffold1	AUGUSTUS	gene	22298778	22300437	.	-	.	ID=AsAtg4153
Asue_scaffold1	AUGUSTUS	mRNA	22298778	22300437	.	-	.	ID=AsAtg4153.t1;Parent=AsAtg4153
Asue_scaffold1	AUGUSTUS	CDS	22298916	22299056	.	-	0	ID=AsAtg4153.t1.cds;Parent=AsAtg4153.t1
Asue_scaffold1	AUGUSTUS	CDS	22299158	22299250	.	-	0	ID=AsAtg4153.t1.cds;Parent=AsAtg4153.t1
Asue_scaffold1	AUGUSTUS	CDS	22299486	22299578	.	-	0	ID=AsAtg4153.t1.cds;Parent=AsAtg4153.t1
Asue_scaffold1	AUGUSTUS	CDS	22299823	22300005	.	-	0	ID=AsAtg4153.t1.cds;Parent=AsAtg4153.t1
Asue_scaffold1	AUGUSTUS	exon	22298916	22299056	.	-	.	ID=AsAtg4153.t1.exon1;Parent=AsAtg4153.t1
Asue_scaffold1	AUGUSTUS	exon	22299158	22299250	.	-	.	ID=AsAtg4153.t1.exon2;Parent=AsAtg4153.t1
Asue_scaffold1	AUGUSTUS	exon	22299486	22299578	.	-	.	ID=AsAtg4153.t1.exon3;Parent=AsAtg4153.t1
Asue_scaffold1	AUGUSTUS	exon	22299823	22300005	.	-	.	ID=AsAtg4153.t1.exon4;Parent=AsAtg4153.t1
###
# start gene g4154
# protein sequence = [MAPAPSPINSQHVAVIGAGAAGLVAARELRREGHTVVVLDREKQVGGLWVYTPETESDELGLDPTRPIVHSSVYKSLR
# TNLPRECMGYKDFPFVPRGDDPSRDSRRYPSHREVLAYLQDFATEFNIEEMIRFETEVLRVEPVNGKWRVQSKTGGGFSNDEIYDAVVMCCGHFAEPN
# IAQIPGIESWPGRQTHSHSYRVPDPFKDEVVVVIGNFASGADISRDISKVAKEVHIASRASKSNTFEKRPVPNNNLWMHSEIDTAHEDGTIVFKNGKV
# VHADTIVHCTGYKYYFPFLETNNYMRVDDNRVEPLYKHIFPPALAPGLSFIGLPAMGLQFYMFEVQSKWVAAVLSGRVTLPSVNEMMDDLKLSYETQE
# ALGIPKRYTHKLGKSQCEYLDWIADQCGFPHVEHWRDQEVTRGYQRLGNQPETFRDEWDDDDLMEEAYEDFARLNLINFHPSRFLESGR]
# Evidence for and against this transcript:
# % of transcript supported by hints (any source): 86.7
# CDS exons: 7/7
#      P:   7 
# CDS introns: 6/6
#      E:   6 
#      P:   6 
# 5'UTR exons and introns: 0/1
# 3'UTR exons and introns: 0/1
# hint groups fully obeyed: 13
#      E:   6 
#      P:   7 
# incompatible hint groups: 8
#      P:   8 (TRINITY_GG_31_c1096_g2_i4,AT1G62570.1)
# end gene g4154
Asue_scaffold1	AUGUSTUS	gene	22309972	22312819	.	+	.	ID=AsAtg4154
Asue_scaffold1	AUGUSTUS	mRNA	22309972	22312819	.	+	.	ID=AsAtg4154.t1;Parent=AsAtg4154
Asue_scaffold1	AUGUSTUS	CDS	22310036	22310579	.	+	0	ID=AsAtg4154.t1.cds;Parent=AsAtg4154.t1
Asue_scaffold1	AUGUSTUS	CDS	22310699	22310769	.	+	2	ID=AsAtg4154.t1.cds;Parent=AsAtg4154.t1
Asue_scaffold1	AUGUSTUS	CDS	22311435	22311590	.	+	0	ID=AsAtg4154.t1.cds;Parent=AsAtg4154.t1
Asue_scaffold1	AUGUSTUS	CDS	22311698	22311780	.	+	0	ID=AsAtg4154.t1.cds;Parent=AsAtg4154.t1
Asue_scaffold1	AUGUSTUS	CDS	22311879	22312014	.	+	1	ID=AsAtg4154.t1.cds;Parent=AsAtg4154.t1
Asue_scaffold1	AUGUSTUS	CDS	22312125	22312298	.	+	0	ID=AsAtg4154.t1.cds;Parent=AsAtg4154.t1
Asue_scaffold1	AUGUSTUS	CDS	22312390	22312611	.	+	0	ID=AsAtg4154.t1.cds;Parent=AsAtg4154.t1
Asue_scaffold1	AUGUSTUS	exon	22310036	22310579	.	+	.	ID=AsAtg4154.t1.exon1;Parent=AsAtg4154.t1
Asue_scaffold1	AUGUSTUS	exon	22310699	22310769	.	+	.	ID=AsAtg4154.t1.exon2;Parent=AsAtg4154.t1
Asue_scaffold1	AUGUSTUS	exon	22311435	22311590	.	+	.	ID=AsAtg4154.t1.exon3;Parent=AsAtg4154.t1
Asue_scaffold1	AUGUSTUS	exon	22311698	22311780	.	+	.	ID=AsAtg4154.t1.exon4;Parent=AsAtg4154.t1
Asue_scaffold1	AUGUSTUS	exon	22311879	22312014	.	+	.	ID=AsAtg4154.t1.exon5;Parent=AsAtg4154.t1
Asue_scaffold1	AUGUSTUS	exon	22312125	22312298	.	+	.	ID=AsAtg4154.t1.exon6;Parent=AsAtg4154.t1
Asue_scaffold1	AUGUSTUS	exon	22312390	22312611	.	+	.	ID=AsAtg4154.t1.exon7;Parent=AsAtg4154.t1
###
# start gene g4155
# protein sequence = [MVPAVNPPTTSHHVAVIGARAAGLVAARELRREGHSVVVFEHGNQIGGVWAYTPNVEPDPLSIDPTRPVIHSSLYSSL
# RTIIPRECMGFTDFPFSTRLENGSRDPRRHPGHSEVLTYLRDFAREFKIEEMIRFETEVVRVEQAGENPKKWRVKSRNFGDISDEIYDAVVVCNGHYT
# EPRHALIPGIDTWPGKQIHSHNYRVPEQVKDQVVVVIGSSVSGVDISRDIANVTKEVHISSRSTKPETYEKLPGYDNLWLHSNIETVREDGSVVFKNG
# KTVYADTIMHCTGYKYYFPFLDTKGEVTVEDNRVGPLYKHVFPPALSPGLSFIGLPWQVIPFPMFELQSKWVAAVLTGRVSLPSLEEMMEDTKMFYSK
# LEASCIPKRYTHLMAELDSQFVYDNWLADQCDYPRIEKWREQMFYKVFKRIQSQSSTYKDDWDDDHLIAEAYEDFVKFPSNYPSSLIEREYTS]
# Evidence for and against this transcript:
# % of transcript supported by hints (any source): 0
# CDS exons: 0/7
# CDS introns: 0/6
# 5'UTR exons and introns: 0/1
# 3'UTR exons and introns: 0/1
# hint groups fully obeyed: 0
# incompatible hint groups: 0
# protein sequence = [MTYSVRWKLVVVVIGSSVSGVDISRDIANVTKEVHISSRSTKPETYEKLPGYDNLWLHSNIETVREDGSVVFKNGKTV
# YADTIMHCTGYKYYFPFLDTKGEVTVEDNRVGPLYKHVFPPALSPGLSFIGLPWQVIPFPMFELQSKWVAAVLTGRVSLPSLEEMMEDTKMFYSKLEA
# SCIPKRYTHLMAELDSQFVYDNWLADQCDYPRIEKWREQMFYKVFKRIQSQSSTYKDDWDDDHLIAEAYEDFVKFPSNYPSSLIEREYTS]
# Evidence for and against this transcript:
# % of transcript supported by hints (any source): 0
# CDS exons: 0/6
# CDS introns: 0/5
# 5'UTR exons and introns: 0/1
# 3'UTR exons and introns: 0/1
# hint groups fully obeyed: 0
# incompatible hint groups: 0
# end gene g4155
Asue_scaffold1	AUGUSTUS	gene	22313822	22318022	.	+	.	ID=AsAtg4155
Asue_scaffold1	AUGUSTUS	mRNA	22313822	22318022	.	+	.	ID=AsAtg4155.t1;Parent=AsAtg4155
Asue_scaffold1	AUGUSTUS	CDS	22313914	22314466	.	+	0	ID=AsAtg4155.t1.cds;Parent=AsAtg4155.t1
Asue_scaffold1	AUGUSTUS	CDS	22316515	22316585	.	+	2	ID=AsAtg4155.t1.cds;Parent=AsAtg4155.t1
Asue_scaffold1	AUGUSTUS	CDS	22316658	22316810	.	+	0	ID=AsAtg4155.t1.cds;Parent=AsAtg4155.t1
Asue_scaffold1	AUGUSTUS	CDS	22316893	22316975	.	+	0	ID=AsAtg4155.t1.cds;Parent=AsAtg4155.t1
Asue_scaffold1	AUGUSTUS	CDS	22317048	22317183	.	+	1	ID=AsAtg4155.t1.cds;Parent=AsAtg4155.t1
Asue_scaffold1	AUGUSTUS	CDS	22317274	22317453	.	+	0	ID=AsAtg4155.t1.cds;Parent=AsAtg4155.t1
Asue_scaffold1	AUGUSTUS	CDS	22317544	22317765	.	+	0	ID=AsAtg4155.t1.cds;Parent=AsAtg4155.t1
Asue_scaffold1	AUGUSTUS	exon	22313914	22314466	.	+	.	ID=AsAtg4155.t1.exon1;Parent=AsAtg4155.t1
Asue_scaffold1	AUGUSTUS	exon	22316515	22316585	.	+	.	ID=AsAtg4155.t1.exon2;Parent=AsAtg4155.t1
Asue_scaffold1	AUGUSTUS	exon	22316658	22316810	.	+	.	ID=AsAtg4155.t1.exon3;Parent=AsAtg4155.t1
Asue_scaffold1	AUGUSTUS	exon	22316893	22316975	.	+	.	ID=AsAtg4155.t1.exon4;Parent=AsAtg4155.t1
Asue_scaffold1	AUGUSTUS	exon	22317048	22317183	.	+	.	ID=AsAtg4155.t1.exon5;Parent=AsAtg4155.t1
Asue_scaffold1	AUGUSTUS	exon	22317274	22317453	.	+	.	ID=AsAtg4155.t1.exon6;Parent=AsAtg4155.t1
Asue_scaffold1	AUGUSTUS	exon	22317544	22317765	.	+	.	ID=AsAtg4155.t1.exon7;Parent=AsAtg4155.t1
Asue_scaffold1	AUGUSTUS	mRNA	22316312	22318022	.	+	.	ID=AsAtg4155.t2;Parent=AsAtg4155
Asue_scaffold1	AUGUSTUS	CDS	22316349	22316375	.	+	0	ID=AsAtg4155.t2.cds;Parent=AsAtg4155.t2
Asue_scaffold1	AUGUSTUS	CDS	22316658	22316810	.	+	0	ID=AsAtg4155.t2.cds;Parent=AsAtg4155.t2
Asue_scaffold1	AUGUSTUS	CDS	22316893	22316975	.	+	0	ID=AsAtg4155.t2.cds;Parent=AsAtg4155.t2
Asue_scaffold1	AUGUSTUS	CDS	22317048	22317183	.	+	1	ID=AsAtg4155.t2.cds;Parent=AsAtg4155.t2
Asue_scaffold1	AUGUSTUS	CDS	22317274	22317453	.	+	0	ID=AsAtg4155.t2.cds;Parent=AsAtg4155.t2
Asue_scaffold1	AUGUSTUS	CDS	22317544	22317765	.	+	0	ID=AsAtg4155.t2.cds;Parent=AsAtg4155.t2
Asue_scaffold1	AUGUSTUS	exon	22316349	22316375	.	+	.	ID=AsAtg4155.t2.exon1;Parent=AsAtg4155.t2
Asue_scaffold1	AUGUSTUS	exon	22316658	22316810	.	+	.	ID=AsAtg4155.t2.exon2;Parent=AsAtg4155.t2
Asue_scaffold1	AUGUSTUS	exon	22316893	22316975	.	+	.	ID=AsAtg4155.t2.exon3;Parent=AsAtg4155.t2
Asue_scaffold1	AUGUSTUS	exon	22317048	22317183	.	+	.	ID=AsAtg4155.t2.exon4;Parent=AsAtg4155.t2
Asue_scaffold1	AUGUSTUS	exon	22317274	22317453	.	+	.	ID=AsAtg4155.t2.exon5;Parent=AsAtg4155.t2
Asue_scaffold1	AUGUSTUS	exon	22317544	22317765	.	+	.	ID=AsAtg4155.t2.exon6;Parent=AsAtg4155.t2
###
# start gene g4156
# protein sequence = [MAPSLSPIRSHHVAVIGAGAAGLVAARELRREGHSVVVFERQKQVGGTWIYTDHIEPDPLSVDPTRSVVHSSVYGSLR
# TNLPRECMGYRDFPFVVRSGVSESRDPRRFPSHGEVLAYLQDFAKEFAIEEMIRFDTAVVKVAPAAEEGSGKWRIESTEKEKKVLRDEIYDAVVVCNG
# HYIEPRHAEIPGISSWPGKEMHSHNYRIPEPFRDQVVVLIGNSASADDISRDIARVAKEVHVACRSNEADTYIERPGYNNLWMHSMIECVHKDGSVVF
# QNGKTISVDVIMHCTGYKYHFPFLETNGNVTVDDNRVGPLYKDVFSPAFAPWLSFVGIPWKVVPFPMFELQSKWIAGVLSGRIPLPSKEDMMMEIKTL
# YSTLDAQGIAKRYTHQMGISQFEYNSWLASQCGCSETEEWRKEMYFATGVKKRAHPETYRDEWDDHHLVSQAYQDFSLYA]
# Evidence for and against this transcript:
# % of transcript supported by hints (any source): 80
# CDS exons: 6/7
#      P:   6 
# CDS introns: 6/6
#      E:   5 
#      P:   6 
# 5'UTR exons and introns: 0/1
# 3'UTR exons and introns: 0/1
# hint groups fully obeyed: 12
#      E:   5 
#      P:   7 
# incompatible hint groups: 9
#      P:   9 
# end gene g4156
Asue_scaffold1	AUGUSTUS	gene	22320362	22322272	.	+	.	ID=AsAtg4156
Asue_scaffold1	AUGUSTUS	mRNA	22320362	22322272	.	+	.	ID=AsAtg4156.t1;Parent=AsAtg4156
Asue_scaffold1	AUGUSTUS	CDS	22320386	22320947	.	+	0	ID=AsAtg4156.t1.cds;Parent=AsAtg4156.t1
Asue_scaffold1	AUGUSTUS	CDS	22321027	22321097	.	+	2	ID=AsAtg4156.t1.cds;Parent=AsAtg4156.t1
Asue_scaffold1	AUGUSTUS	CDS	22321185	22321337	.	+	0	ID=AsAtg4156.t1.cds;Parent=AsAtg4156.t1
Asue_scaffold1	AUGUSTUS	CDS	22321424	22321506	.	+	0	ID=AsAtg4156.t1.cds;Parent=AsAtg4156.t1
Asue_scaffold1	AUGUSTUS	CDS	22321598	22321733	.	+	1	ID=AsAtg4156.t1.cds;Parent=AsAtg4156.t1
Asue_scaffold1	AUGUSTUS	CDS	22321806	22321979	.	+	0	ID=AsAtg4156.t1.cds;Parent=AsAtg4156.t1
Asue_scaffold1	AUGUSTUS	CDS	22322067	22322246	.	+	0	ID=AsAtg4156.t1.cds;Parent=AsAtg4156.t1
Asue_scaffold1	AUGUSTUS	exon	22320386	22320947	.	+	.	ID=AsAtg4156.t1.exon1;Parent=AsAtg4156.t1
Asue_scaffold1	AUGUSTUS	exon	22321027	22321097	.	+	.	ID=AsAtg4156.t1.exon2;Parent=AsAtg4156.t1
Asue_scaffold1	AUGUSTUS	exon	22321185	22321337	.	+	.	ID=AsAtg4156.t1.exon3;Parent=AsAtg4156.t1
Asue_scaffold1	AUGUSTUS	exon	22321424	22321506	.	+	.	ID=AsAtg4156.t1.exon4;Parent=AsAtg4156.t1
Asue_scaffold1	AUGUSTUS	exon	22321598	22321733	.	+	.	ID=AsAtg4156.t1.exon5;Parent=AsAtg4156.t1
Asue_scaffold1	AUGUSTUS	exon	22321806	22321979	.	+	.	ID=AsAtg4156.t1.exon6;Parent=AsAtg4156.t1
Asue_scaffold1	AUGUSTUS	exon	22322067	22322246	.	+	.	ID=AsAtg4156.t1.exon7;Parent=AsAtg4156.t1
###
# start gene g4157
# protein sequence = [MSNHQTKQVLKQLEPWCELKDKVVLVTGASSGIGREICLDLCKAGCKIVAAARRVDRLNSLCSEINSFGAIGVQAAAL
# ELDVSSDADTIRKAVKEAWEIFGTIDVLINNAGIRGNVKSSLDLSEEEWDKVFRTNLTGSWLISKYVCLLMRDAKRGGSVINVSSISGLHRGLLRGGL
# AYACSKGGVDTMTRMMAIELAVYNIRVNSIAPGIFRSEITQGLFQKEWLEKVTEKIVPLKMQQTVDPGLTSLVRYLIHDSSQYVTGNTYIVDSGTTLP
# GVPIFSSL]
# Evidence for and against this transcript:
# % of transcript supported by hints (any source): 40
# CDS exons: 1/2
#      P:   1 
# CDS introns: 1/1
#      P:   1 
# 5'UTR exons and introns: 0/1
# 3'UTR exons and introns: 0/1
# hint groups fully obeyed: 1
#      P:   1 
# incompatible hint groups: 3
#      P:   3 
# end gene g4157
Asue_scaffold1	AUGUSTUS	gene	22322287	22323327	.	-	.	ID=AsAtg4157
Asue_scaffold1	AUGUSTUS	mRNA	22322287	22323327	.	-	.	ID=AsAtg4157.t1;Parent=AsAtg4157
Asue_scaffold1	AUGUSTUS	CDS	22322374	22323204	.	-	0	ID=AsAtg4157.t1.cds;Parent=AsAtg4157.t1
Asue_scaffold1	AUGUSTUS	CDS	22323280	22323297	.	-	0	ID=AsAtg4157.t1.cds;Parent=AsAtg4157.t1
Asue_scaffold1	AUGUSTUS	exon	22322374	22323204	.	-	.	ID=AsAtg4157.t1.exon1;Parent=AsAtg4157.t1
Asue_scaffold1	AUGUSTUS	exon	22323280	22323297	.	-	.	ID=AsAtg4157.t1.exon2;Parent=AsAtg4157.t1
###
# start gene g4158
# protein sequence = [MAPALSPTRSHHVAVIGAGPAGLVAARELRREGHSVVVFEKQKQVGGTWIYTDEVESDPLSVDPTRSVVHSSVYRSLR
# INGTRECTGYRDFPFVVRSGVSRDPRRFPSHGEVLAYLKDFAKEFGIEEMVRFETEVVKVSPAAEEGIGKWRIESTEKEKKVRRDEIYDAVVVCNGHY
# VEPRHAEIPGISSWPGKEMHSHNYRIPEPFRDKVVVLIGNSSSAEDISRDIARVAKEVHVACRSNPADTFIKQTGYNNLWTHSMIESVHEDGSVVYQN
# GKTISVDIIMHCTGYKYHFPFLETNGIVTVDDNRVGPLYKDVFPPAFAPSLSFIGIPWQVLPFPMFELQSKWIAGVLSGRIPLPSKEDMIMEIKTFYS
# KLEVQGIPKRYTHRMGNTQFEYDNWLASQCGCSETEEWRKEMCLANGVRKEANPETYRDEWDDHHLISQAYQDFSLYS]
# Evidence for and against this transcript:
# % of transcript supported by hints (any source): 0
# CDS exons: 0/7
# CDS introns: 0/6
# 5'UTR exons and introns: 0/1
# 3'UTR exons and introns: 0/1
# hint groups fully obeyed: 0
# incompatible hint groups: 0
# end gene g4158
Asue_scaffold1	AUGUSTUS	gene	22323462	22325799	.	+	.	ID=AsAtg4158
Asue_scaffold1	AUGUSTUS	mRNA	22323462	22325799	.	+	.	ID=AsAtg4158.t1;Parent=AsAtg4158
Asue_scaffold1	AUGUSTUS	CDS	22323521	22324076	.	+	0	ID=AsAtg4158.t1.cds;Parent=AsAtg4158.t1
Asue_scaffold1	AUGUSTUS	CDS	22324477	22324547	.	+	2	ID=AsAtg4158.t1.cds;Parent=AsAtg4158.t1
Asue_scaffold1	AUGUSTUS	CDS	22324619	22324771	.	+	0	ID=AsAtg4158.t1.cds;Parent=AsAtg4158.t1
Asue_scaffold1	AUGUSTUS	CDS	22324845	22324927	.	+	0	ID=AsAtg4158.t1.cds;Parent=AsAtg4158.t1
Asue_scaffold1	AUGUSTUS	CDS	22325019	22325154	.	+	1	ID=AsAtg4158.t1.cds;Parent=AsAtg4158.t1
Asue_scaffold1	AUGUSTUS	CDS	22325227	22325400	.	+	0	ID=AsAtg4158.t1.cds;Parent=AsAtg4158.t1
Asue_scaffold1	AUGUSTUS	CDS	22325490	22325669	.	+	0	ID=AsAtg4158.t1.cds;Parent=AsAtg4158.t1
Asue_scaffold1	AUGUSTUS	exon	22323521	22324076	.	+	.	ID=AsAtg4158.t1.exon1;Parent=AsAtg4158.t1
Asue_scaffold1	AUGUSTUS	exon	22324477	22324547	.	+	.	ID=AsAtg4158.t1.exon2;Parent=AsAtg4158.t1
Asue_scaffold1	AUGUSTUS	exon	22324619	22324771	.	+	.	ID=AsAtg4158.t1.exon3;Parent=AsAtg4158.t1
Asue_scaffold1	AUGUSTUS	exon	22324845	22324927	.	+	.	ID=AsAtg4158.t1.exon4;Parent=AsAtg4158.t1
Asue_scaffold1	AUGUSTUS	exon	22325019	22325154	.	+	.	ID=AsAtg4158.t1.exon5;Parent=AsAtg4158.t1
Asue_scaffold1	AUGUSTUS	exon	22325227	22325400	.	+	.	ID=AsAtg4158.t1.exon6;Parent=AsAtg4158.t1
Asue_scaffold1	AUGUSTUS	exon	22325490	22325669	.	+	.	ID=AsAtg4158.t1.exon7;Parent=AsAtg4158.t1
###
# start gene g4159
# protein sequence = [MGISFSIPFDPCVNKVSQWLDMKVSYTHNLEKNLAALEKTMKELKAKRDDLERRLKREEARGLQRLSEFQVWLDSVAT
# VEDIIITLLRDRDVEIQRLCLCRFCSATSYRHGKSVFLRLREVEKLKGEVFGVITEQASTSAFEERPLQPTIVGQDTMLDKAGKHLMEDGTGIMGMYG
# MGGVGKTTLLTQLYNMFNKDKCGFDIGIWVVVSQEFHVEKVQDEIAQKLGLGGDEWTQKDKSQKGICLYNILREKSFVLFLDDIWEKVDLAEIGVPDP
# RTKKGRKLAFTTRSQEVCARMGVEHPMEVQCLEENVAFDLFQKKVGQTTLGSDPGIPQLARIVAKKCCGLPLALNVIGETMSCKRTIQEWRHAIHVLN
# SYAAEFIGMEDKVLPLLKYSYDNLKGEQVKSSLLYCALYPEDAKILKEDLIEHWICEEIIDGSEGIEKAEDKGYEIIGCLVRASLLMEWDDGDGRRAV
# CMHDVVREMALWIASELGIQKEAFIVRAGVGVREIPKVKNWNVVRRMSLMENKIHHLVGSYECMELTTLLLGKREYGSIRSQLKTISSEFFNCMPKLA
# VLDLSHNKSLFELPEEISNLVSLKYLNLLHTEISHLPKGIQELKKIIHLNLEYTRKLESITGISSLHNLKVLKLFRSRLPWDLNTVKELETLEHLEIL
# TTTIYPRAKQFLSSHRLLSHSRLLEIYGSSVSSLNRHLESLSVSTDKLREFQIKSCSISEIKMGGICNFLSLVDVNIFNCEGLRELTFLIFAPKIRSL
# SVWHAKDLEDIINEEKACEGEESGILPFPELNFLTLHDLPKLKKIYWRPLPFLCLEEINIRECPNLRKLPLDSTSGKQGENGCIIRNKDSRWFEGVKW
# ADEATKKRFLPSCQLISLK]
# Evidence for and against this transcript:
# % of transcript supported by hints (any source): 0
# CDS exons: 0/1
# CDS introns: 0/0
# 5'UTR exons and introns: 0/1
# 3'UTR exons and introns: 0/1
# hint groups fully obeyed: 0
# incompatible hint groups: 0
# end gene g4159
Asue_scaffold1	AUGUSTUS	gene	22326392	22330041	.	+	.	ID=AsAtg4159
Asue_scaffold1	AUGUSTUS	mRNA	22326392	22330041	.	+	.	ID=AsAtg4159.t1;Parent=AsAtg4159
Asue_scaffold1	AUGUSTUS	CDS	22326476	22329121	.	+	0	ID=AsAtg4159.t1.cds;Parent=AsAtg4159.t1
Asue_scaffold1	AUGUSTUS	exon	22326476	22329121	.	+	.	ID=AsAtg4159.t1.exon1;Parent=AsAtg4159.t1
###
# start gene g4160
# protein sequence = [MGISLSIPFDPCVNKVSQWLDMKVSYTHNLEKNLVALETTMEELKAKRDDLLRKLKREEDRGLSKAESMIFLMLEMLN
# FKGCAFVEKLERRVFEVISDQASTSEVEEQQLQPTIVGQETMLDNAWNHLMEDGVGIMGLYGMGGVGKTTLLTQINNKFSKYMCGFDSVIWVVVSKEV
# NVENILDEIAQKVHISGEKWDTKYKYQKGVYLYNFLRKKRFVLFLDDIWEKDNLVEIGVPFPTIKNKCKVVFTTRSLDVCTSMGVEKPMEVQCLADND
# AYDLFQKKVGQITLGSDPEIRELSRVVAKKCCGLPLALNVVSETMSCKRTVQEWRYAIYVLNSYAAKFSGMDDKILPLLKYSYDNLKGEDVKMCLLYC
# ALFPEDAKIRKENLIEYWICEEIIDGSEGIDKAENQGYEIIGSLVRASLLMEEVELDGENIVCMHDVVENWNVVRRMSLMKNNIAHLDGRLDCMELTT
# LLLQSTHLEKISSEFFNSMPKLAVLDLSGNYYLSELPNGISELVSLQYLNLSSTGIRHLPKGLQELKKLIHLYLERTSQLGSMVGISCLHNLKVLKLS
# GSSYAWDLDTVKELEALEHLEISNNSNSNMNSSRISLPRTMDKLREFTIEHCHTSEIKMGRVCSFSSLIEVNLSNCRRLRELTFLMFAPNLKRLHVVS
# SNQLEDIINTEKAHDGEKSGIVPFPKLNELHLYNLRELKNIYWSPLPFPCLEKINVMGCPNLKKLPLDSKSGKHGGNGLIITHREMKWITRVEWEDEA
# TKTRFLANRVDYSQNSQAVNPPTTSHHVAVIGAGAAGLVAAQELRREGHSVVVFERGNQIGGVWAYTPNVEPDPLSIDPTRPVIHSNLYSSLRTIIPR
# ECMGFTDFPFSTGPENKSRDPRRHPGHIEVLAYLKDFARKFKMEEMIRFGTEVVRAEPAAENPKKWRVESRNSGDISDEIYDAVVVCNGHYTEPRHAL
# IPGGSSVSGVDISRDIVNVTKEVHISSRSTKPETYEKLSGYDNLWLHSNIETVREDGSVVFKNGKTVYADTIMHCTGYKYYFPFLDTKGEVTVEDNRV
# GPLYKHVFPPALSPGLSFIGLPWQFVYDNWLADQCDYPRIEKWREQMFYKVFKRIQSQSNTYKDDWDDDHLIAEAYEDFVKFPSNYPSSLIEREYTS]
# Evidence for and against this transcript:
# % of transcript supported by hints (any source): 0
# CDS exons: 0/10
# CDS introns: 0/9
# 5'UTR exons and introns: 0/1
# 3'UTR exons and introns: 0/1
# hint groups fully obeyed: 0
# incompatible hint groups: 0
# end gene g4160
Asue_scaffold1	AUGUSTUS	gene	22330902	22336982	.	+	.	ID=AsAtg4160
Asue_scaffold1	AUGUSTUS	mRNA	22330902	22336982	.	+	.	ID=AsAtg4160.t1;Parent=AsAtg4160
Asue_scaffold1	AUGUSTUS	CDS	22330986	22331237	.	+	0	ID=AsAtg4160.t1.cds;Parent=AsAtg4160.t1
Asue_scaffold1	AUGUSTUS	CDS	22331309	22332373	.	+	0	ID=AsAtg4160.t1.cds;Parent=AsAtg4160.t1
Asue_scaffold1	AUGUSTUS	CDS	22332469	22332918	.	+	0	ID=AsAtg4160.t1.cds;Parent=AsAtg4160.t1
Asue_scaffold1	AUGUSTUS	CDS	22333008	22333558	.	+	0	ID=AsAtg4160.t1.cds;Parent=AsAtg4160.t1
Asue_scaffold1	AUGUSTUS	CDS	22333663	22333688	.	+	1	ID=AsAtg4160.t1.cds;Parent=AsAtg4160.t1
Asue_scaffold1	AUGUSTUS	CDS	22334561	22335103	.	+	2	ID=AsAtg4160.t1.cds;Parent=AsAtg4160.t1
Asue_scaffold1	AUGUSTUS	CDS	22335604	22335743	.	+	2	ID=AsAtg4160.t1.cds;Parent=AsAtg4160.t1
Asue_scaffold1	AUGUSTUS	CDS	22335826	22335908	.	+	0	ID=AsAtg4160.t1.cds;Parent=AsAtg4160.t1
Asue_scaffold1	AUGUSTUS	CDS	22336012	22336147	.	+	1	ID=AsAtg4160.t1.cds;Parent=AsAtg4160.t1
Asue_scaffold1	AUGUSTUS	CDS	22336503	22336724	.	+	0	ID=AsAtg4160.t1.cds;Parent=AsAtg4160.t1
Asue_scaffold1	AUGUSTUS	exon	22330986	22331237	.	+	.	ID=AsAtg4160.t1.exon1;Parent=AsAtg4160.t1
Asue_scaffold1	AUGUSTUS	exon	22331309	22332373	.	+	.	ID=AsAtg4160.t1.exon2;Parent=AsAtg4160.t1
Asue_scaffold1	AUGUSTUS	exon	22332469	22332918	.	+	.	ID=AsAtg4160.t1.exon3;Parent=AsAtg4160.t1
Asue_scaffold1	AUGUSTUS	exon	22333008	22333558	.	+	.	ID=AsAtg4160.t1.exon4;Parent=AsAtg4160.t1
Asue_scaffold1	AUGUSTUS	exon	22333663	22333688	.	+	.	ID=AsAtg4160.t1.exon5;Parent=AsAtg4160.t1
Asue_scaffold1	AUGUSTUS	exon	22334561	22335103	.	+	.	ID=AsAtg4160.t1.exon6;Parent=AsAtg4160.t1
Asue_scaffold1	AUGUSTUS	exon	22335604	22335743	.	+	.	ID=AsAtg4160.t1.exon7;Parent=AsAtg4160.t1
Asue_scaffold1	AUGUSTUS	exon	22335826	22335908	.	+	.	ID=AsAtg4160.t1.exon8;Parent=AsAtg4160.t1
Asue_scaffold1	AUGUSTUS	exon	22336012	22336147	.	+	.	ID=AsAtg4160.t1.exon9;Parent=AsAtg4160.t1
Asue_scaffold1	AUGUSTUS	exon	22336503	22336724	.	+	.	ID=AsAtg4160.t1.exon10;Parent=AsAtg4160.t1
###
# start gene g4161
# protein sequence = [MAPTLSPIRSHHVAVIGAGAAGLVAARELRREGHSVVVFERQKQVGGTWIYTDHIESDPLSVDPTRSVGLPVRDSFLG
# VSESRDPRRFPSHGEVLAYLQDFPKEFAIEEMIRFDTAVVKVAPAAEEGSGKWRIESTEKEKKVLRDEIYDAVVVCNGHYIEPRHAEIPGISSWPGKE
# MHSHNYRIPEPFRDQVVVLIGNSASADDISRDIARVAKEVHVACRSNAADTYIERPGYSNLWMHSMIESVHGDGSVVFQNGKTISVDVIMHCTXXXXX
# XXXXXXXXXXXXXKCACLTKLCTYRRYKYHFPFLETNGNVTVDDNRVGPLYKDVFSPAFAPWLSFVGIPWKVIPFPMFELQSKWIAGVLSGRIPLPSK
# EDMMMEIKPYTQHLMPKGLQSDILTKWAFLNLSTIVGWLHNVVVQKQRNGGKRSVDDNRVGPLYKDVFPPAFAPWLSFIGIPWQVLPFPMFELQSKWI
# AGVLSGRIPLPSKEDMIMEIKTFYSRLEVQGIPKRYTHRMGNTQFEYDNWLASQCGCSETEERRKEMCLANGVRKEAHPETYRDEWEDHHLVSQAYQD
# FSLYS]
# Evidence for and against this transcript:
# % of transcript supported by hints (any source): 14.3
# CDS exons: 0/10
# CDS introns: 3/9
#      E:   3 
# 5'UTR exons and introns: 0/1
# 3'UTR exons and introns: 0/1
# hint groups fully obeyed: 3
#      E:   3 
# incompatible hint groups: 0
# end gene g4161
Asue_scaffold1	AUGUSTUS	gene	22339352	22342586	.	+	.	ID=AsAtg4161
Asue_scaffold1	AUGUSTUS	mRNA	22339352	22342586	.	+	.	ID=AsAtg4161.t1;Parent=AsAtg4161
Asue_scaffold1	AUGUSTUS	CDS	22339374	22339577	.	+	0	ID=AsAtg4161.t1.cds;Parent=AsAtg4161.t1
Asue_scaffold1	AUGUSTUS	CDS	22339640	22339937	.	+	0	ID=AsAtg4161.t1.cds;Parent=AsAtg4161.t1
Asue_scaffold1	AUGUSTUS	CDS	22340017	22340087	.	+	2	ID=AsAtg4161.t1.cds;Parent=AsAtg4161.t1
Asue_scaffold1	AUGUSTUS	CDS	22340173	22340325	.	+	0	ID=AsAtg4161.t1.cds;Parent=AsAtg4161.t1
Asue_scaffold1	AUGUSTUS	CDS	22340413	22340721	.	+	0	ID=AsAtg4161.t1.cds;Parent=AsAtg4161.t1
Asue_scaffold1	AUGUSTUS	CDS	22340816	22340988	.	+	0	ID=AsAtg4161.t1.cds;Parent=AsAtg4161.t1
Asue_scaffold1	AUGUSTUS	CDS	22341076	22341143	.	+	1	ID=AsAtg4161.t1.cds;Parent=AsAtg4161.t1
Asue_scaffold1	AUGUSTUS	CDS	22341777	22341868	.	+	2	ID=AsAtg4161.t1.cds;Parent=AsAtg4161.t1
Asue_scaffold1	AUGUSTUS	CDS	22341952	22342125	.	+	0	ID=AsAtg4161.t1.cds;Parent=AsAtg4161.t1
Asue_scaffold1	AUGUSTUS	CDS	22342215	22342394	.	+	0	ID=AsAtg4161.t1.cds;Parent=AsAtg4161.t1
Asue_scaffold1	AUGUSTUS	exon	22339374	22339577	.	+	.	ID=AsAtg4161.t1.exon1;Parent=AsAtg4161.t1
Asue_scaffold1	AUGUSTUS	exon	22339640	22339937	.	+	.	ID=AsAtg4161.t1.exon2;Parent=AsAtg4161.t1
Asue_scaffold1	AUGUSTUS	exon	22340017	22340087	.	+	.	ID=AsAtg4161.t1.exon3;Parent=AsAtg4161.t1
Asue_scaffold1	AUGUSTUS	exon	22340173	22340325	.	+	.	ID=AsAtg4161.t1.exon4;Parent=AsAtg4161.t1
Asue_scaffold1	AUGUSTUS	exon	22340413	22340721	.	+	.	ID=AsAtg4161.t1.exon5;Parent=AsAtg4161.t1
Asue_scaffold1	AUGUSTUS	exon	22340816	22340988	.	+	.	ID=AsAtg4161.t1.exon6;Parent=AsAtg4161.t1
Asue_scaffold1	AUGUSTUS	exon	22341076	22341143	.	+	.	ID=AsAtg4161.t1.exon7;Parent=AsAtg4161.t1
Asue_scaffold1	AUGUSTUS	exon	22341777	22341868	.	+	.	ID=AsAtg4161.t1.exon8;Parent=AsAtg4161.t1
Asue_scaffold1	AUGUSTUS	exon	22341952	22342125	.	+	.	ID=AsAtg4161.t1.exon9;Parent=AsAtg4161.t1
Asue_scaffold1	AUGUSTUS	exon	22342215	22342394	.	+	.	ID=AsAtg4161.t1.exon10;Parent=AsAtg4161.t1
###
# start gene g4162
# protein sequence = [MGCSLSIPFDPCVNKVSQWLDMKGSYTHNLEKNLVALETTMEELKAKRDDLLRRLKREEDRGLQRLSEFQVWLNRVAT
# VEDIIITLLRDRDVEIQRLCLCRFCSKNLTTSYRYGKSVFLRLREVEKLKGEVFGVITEQASTSAFEERPLQPTIVGQKKMLDKAWKHLMEDGTGIMG
# MYGMGGVGKTTLLTQLFNMFNKDKCGFDIGIWVVVSQEVNVEKIQDEIAQKLGLGGHEWTKRDTSQKGVHLFNFLKNKKFVLFLDDLWDKVELANIGV
# PDPRTQKGCKVAFTSWSLNVCTSMGDEEPMEVQCLEENVAFDLFQKKVGQTTLGSDPGIPQLARIVAKKCCGLPLALNVIGETMSCKRTIQEWRNAIH
# VLNSYAAEFIGMKDKILPLLKYSYDNLKGEHVKSSLLYCALYPEDAKILKEDLIEHWICEEIIDGSEGIEKAEDKGYDIIGSLVRASLLMECVDLKGK
# SSVIMHDVVREMALWIASELGIQKEAFIVRAGVGLREIPKVKNWNVVKRMSLMENKIHHLVGSYECMELTTLLLGHGKYGEYGSVMETISSEFFNCMP
# KLAVLDLSHNGSLFELPEEISNLVSLKYLNLLHTEISHLPKGIQELKKIIHLNLEYTRKLESITGISSLHNLKVLKLFGSRLPWDLNTVKELETLEHL
# EILTTTIDITSKQFLSSHRLMSRSRFLRISGYSRYSGYSGYLGSLSVSAVSTVSTDKLREFEIMRCSISEIKMGGICNFLSLVDVTISQCKRLRELTF
# LIFAPRLRSLSVVFAEDLEDIINQEKACEGEKSGIVPFPELKYLRLGDLPKLKNIYRRPLPFLCLEKITIEECPNLRKLPLDSTSGKQGDNGCIIRYT
# DQRWIEGVKWADEATKKRFLPSCQLVDY]
# Evidence for and against this transcript:
# % of transcript supported by hints (any source): 0
# CDS exons: 0/1
# CDS introns: 0/0
# 5'UTR exons and introns: 0/1
# 3'UTR exons and introns: 0/3
# hint groups fully obeyed: 0
# incompatible hint groups: 0
# protein sequence = [MRCSISEIKMGGICNFLSLVDVTISQCKRLRELTFLIFAPRLRSLSVVFAEDLEDIINQEKACEGEKSGIVPFPELKY
# LRLGDLPKLKNIYRRPLPFLCLEKITIEECPNLRKLPLDSTSGKQGDNGCIIRYTDQRWIEGVKWADEATKKRFLPSCQLVDY]
# Evidence for and against this transcript:
# % of transcript supported by hints (any source): 0
# CDS exons: 0/1
# CDS introns: 0/0
# 5'UTR exons and introns: 0/1
# 3'UTR exons and introns: 0/3
# hint groups fully obeyed: 0
# incompatible hint groups: 0
# end gene g4162
Asue_scaffold1	AUGUSTUS	gene	22343442	22346965	.	+	.	ID=AsAtg4162
Asue_scaffold1	AUGUSTUS	mRNA	22343442	22346965	.	+	.	ID=AsAtg4162.t1;Parent=AsAtg4162
Asue_scaffold1	AUGUSTUS	CDS	22343507	22346179	.	+	0	ID=AsAtg4162.t1.cds;Parent=AsAtg4162.t1
Asue_scaffold1	AUGUSTUS	exon	22343507	22346179	.	+	.	ID=AsAtg4162.t1.exon1;Parent=AsAtg4162.t1
Asue_scaffold1	AUGUSTUS	mRNA	22345622	22346965	.	+	.	ID=AsAtg4162.t2;Parent=AsAtg4162
Asue_scaffold1	AUGUSTUS	CDS	22345694	22346179	.	+	0	ID=AsAtg4162.t2.cds;Parent=AsAtg4162.t2
Asue_scaffold1	AUGUSTUS	exon	22345694	22346179	.	+	.	ID=AsAtg4162.t2.exon1;Parent=AsAtg4162.t2
###
# start gene g4163
# protein sequence = [MANASGFFTHPSIPNLRSRIHVPVRVSGSGFCVSNRFSKRVLCSSVSSVDNDASSSPSQYQRPRLVPSGCKLIGCGSA
# VPSLLISNDDLAKIVDTNDEWIATRTGIRNRRVVSGKDSLVGLAVEAATKALEMAEVVPEDIDLVLMCTSTPDDLFGAAPQIQKALGCTKNPLAYDIT
# AACSGFVLGLVSAACHIRGGGFKNVLVIGADSLSRFVDWTDRGTCILFGDAAGAVVVQACDIEDDGLFSFDVHSDGDGRRHLNASVKESQNDGESSSN
# GSVFGDFPPKQSSYSCIQMNGKEVFRFAVKCVPQSIESALQKAGLPASAIDWLLLHQANQRIIDSVATRLHFPPERVISNLANYGNTSAASIPLALDE
# AVRSGKVKPGHTIATSGFGAGLTWGSAIVRWR]
# Evidence for and against this transcript:
# % of transcript supported by hints (any source): 84.2
# CDS exons: 8/8
#      P:   8 
# CDS introns: 7/7
#      E:   6 
#      P:   7 
# 5'UTR exons and introns: 1/3
#      E:   1 
# 3'UTR exons and introns: 0/1
# hint groups fully obeyed: 16
#      E:   7 
#      P:   9 
# incompatible hint groups: 8
#      P:   8 (TRINITY_GG_31_c759_g1_i1,AT1G62640.1)
# end gene g4163
Asue_scaffold1	AUGUSTUS	gene	22349872	22352668	.	+	.	ID=AsAtg4163
Asue_scaffold1	AUGUSTUS	mRNA	22349872	22352668	.	+	.	ID=AsAtg4163.t1;Parent=AsAtg4163
Asue_scaffold1	AUGUSTUS	CDS	22350084	22350274	.	+	0	ID=AsAtg4163.t1.cds;Parent=AsAtg4163.t1
Asue_scaffold1	AUGUSTUS	CDS	22350527	22350675	.	+	1	ID=AsAtg4163.t1.cds;Parent=AsAtg4163.t1
Asue_scaffold1	AUGUSTUS	CDS	22350760	22350896	.	+	2	ID=AsAtg4163.t1.cds;Parent=AsAtg4163.t1
Asue_scaffold1	AUGUSTUS	CDS	22350986	22351091	.	+	0	ID=AsAtg4163.t1.cds;Parent=AsAtg4163.t1
Asue_scaffold1	AUGUSTUS	CDS	22351172	22351290	.	+	2	ID=AsAtg4163.t1.cds;Parent=AsAtg4163.t1
Asue_scaffold1	AUGUSTUS	CDS	22351497	22351561	.	+	0	ID=AsAtg4163.t1.cds;Parent=AsAtg4163.t1
Asue_scaffold1	AUGUSTUS	CDS	22351658	22351883	.	+	1	ID=AsAtg4163.t1.cds;Parent=AsAtg4163.t1
Asue_scaffold1	AUGUSTUS	CDS	22352107	22352328	.	+	0	ID=AsAtg4163.t1.cds;Parent=AsAtg4163.t1
Asue_scaffold1	AUGUSTUS	exon	22350084	22350274	.	+	.	ID=AsAtg4163.t1.exon1;Parent=AsAtg4163.t1
Asue_scaffold1	AUGUSTUS	exon	22350527	22350675	.	+	.	ID=AsAtg4163.t1.exon2;Parent=AsAtg4163.t1
Asue_scaffold1	AUGUSTUS	exon	22350760	22350896	.	+	.	ID=AsAtg4163.t1.exon3;Parent=AsAtg4163.t1
Asue_scaffold1	AUGUSTUS	exon	22350986	22351091	.	+	.	ID=AsAtg4163.t1.exon4;Parent=AsAtg4163.t1
Asue_scaffold1	AUGUSTUS	exon	22351172	22351290	.	+	.	ID=AsAtg4163.t1.exon5;Parent=AsAtg4163.t1
Asue_scaffold1	AUGUSTUS	exon	22351497	22351561	.	+	.	ID=AsAtg4163.t1.exon6;Parent=AsAtg4163.t1
Asue_scaffold1	AUGUSTUS	exon	22351658	22351883	.	+	.	ID=AsAtg4163.t1.exon7;Parent=AsAtg4163.t1
Asue_scaffold1	AUGUSTUS	exon	22352107	22352328	.	+	.	ID=AsAtg4163.t1.exon8;Parent=AsAtg4163.t1
###
# start gene g4164
# protein sequence = [MASTEALLPVTSLQDPLSESRSDQIPETRRRRPIKVHLAVYSGLLLIALYVTLIVTHDGSKAEIATESRPRMAGVSEK
# SNDGVWISSDDRKVEAFPWNNTILSWQRTAFHFQPEKNWMNDPNGPLFYKGWYHFFYQYNPNAAVWGDIVWGHAVSKDLIHWLYLPIAMVPDQWYDAN
# GVWTGSATFLDDGSIVMLYTGSTDEFVQVQNLAYPEDPSDPLLLKWVKFSGNPVLVPPPGIGAKDFRDPTTAWKTSSGKWRITIGSKINRTGISLIYD
# TTDFKTYEKHETLLHQVPNTGMWECVDFYPVSKTQLNGLDTSVNGPDVKHVIKASMDDTRIDHYAIGTYDDSNATWVPDNPSIDVGISTGLRYDYGKY
# YASKTFYDQNKGRRILWGWIGESDSEAADVQKGWSSVQGIPRTVVLDTRTHKNLVQWPVEEIKSLRLSSKKFDMTIGPGTVVPVDVGSATQLDIEAEF
# EIKTDDLKLFFDDDSVEADNKFSCETNGGSTARGALGPFGFSVLADEGLSEQTPVYFYVTKGKHSKLNTVFCTDTSRSTLANDVVKPIYGSFVPVLKG
# EKLTMRILVDHSIVEGFAQGGRSCITSRVYPTKAIYGATKLFLFNNAIDATVTASFTVWQMNNAFIHPYSSDDLGVPSST]
# Evidence for and against this transcript:
# % of transcript supported by hints (any source): 76.5
# CDS exons: 7/7
#      P:   7 
# CDS introns: 6/6
#      E:   3 
#      P:   6 
# 5'UTR exons and introns: 0/1
# 3'UTR exons and introns: 0/3
# hint groups fully obeyed: 7
#      E:   3 
#      P:   4 
# incompatible hint groups: 8
#      P:   8 (TRINITY_GG_31_c2245_g1_i1,AT1G62660.1,TRINITY_GG_31_c2586_g1_i1)
# end gene g4164
Asue_scaffold1	AUGUSTUS	gene	22357362	22367229	.	+	.	ID=AsAtg4164
Asue_scaffold1	AUGUSTUS	mRNA	22357362	22367229	.	+	.	ID=AsAtg4164.t1;Parent=AsAtg4164
Asue_scaffold1	AUGUSTUS	CDS	22357398	22357755	.	+	0	ID=AsAtg4164.t1.cds;Parent=AsAtg4164.t1
Asue_scaffold1	AUGUSTUS	CDS	22358094	22358102	.	+	2	ID=AsAtg4164.t1.cds;Parent=AsAtg4164.t1
Asue_scaffold1	AUGUSTUS	CDS	22358883	22359127	.	+	2	ID=AsAtg4164.t1.cds;Parent=AsAtg4164.t1
Asue_scaffold1	AUGUSTUS	CDS	22359366	22359983	.	+	0	ID=AsAtg4164.t1.cds;Parent=AsAtg4164.t1
Asue_scaffold1	AUGUSTUS	CDS	22360079	22360488	.	+	0	ID=AsAtg4164.t1.cds;Parent=AsAtg4164.t1
Asue_scaffold1	AUGUSTUS	CDS	22360574	22360661	.	+	1	ID=AsAtg4164.t1.cds;Parent=AsAtg4164.t1
Asue_scaffold1	AUGUSTUS	CDS	22360748	22360966	.	+	0	ID=AsAtg4164.t1.cds;Parent=AsAtg4164.t1
Asue_scaffold1	AUGUSTUS	exon	22357398	22357755	.	+	.	ID=AsAtg4164.t1.exon1;Parent=AsAtg4164.t1
Asue_scaffold1	AUGUSTUS	exon	22358094	22358102	.	+	.	ID=AsAtg4164.t1.exon2;Parent=AsAtg4164.t1
Asue_scaffold1	AUGUSTUS	exon	22358883	22359127	.	+	.	ID=AsAtg4164.t1.exon3;Parent=AsAtg4164.t1
Asue_scaffold1	AUGUSTUS	exon	22359366	22359983	.	+	.	ID=AsAtg4164.t1.exon4;Parent=AsAtg4164.t1
Asue_scaffold1	AUGUSTUS	exon	22360079	22360488	.	+	.	ID=AsAtg4164.t1.exon5;Parent=AsAtg4164.t1
Asue_scaffold1	AUGUSTUS	exon	22360574	22360661	.	+	.	ID=AsAtg4164.t1.exon6;Parent=AsAtg4164.t1
Asue_scaffold1	AUGUSTUS	exon	22360748	22360966	.	+	.	ID=AsAtg4164.t1.exon7;Parent=AsAtg4164.t1
###
# start gene g4165
# protein sequence = [MATAVGGGSDVEVGFAKLQGEDFEYYMQSYSIILGRNSKKATVDVDLSSLGGGSRGSEKKTRRDGYEVVYASGDFEYK
# FYCSDCYLNLVRLGLNDSDPTTLYLLHVCREEEIKDVNITEEEAFEILRLANQSSGSSSCNGSRSLINGAKNAWDMLHEEESLPRITTSCSDLDSILG
# GGISCRDVTEH]
# Evidence for and against this transcript:
# % of transcript supported by hints (any source): 0
# CDS exons: 0/5
# CDS introns: 0/4
# 5'UTR exons and introns: 0/1
# 3'UTR exons and introns: 0/1
# hint groups fully obeyed: 0
# incompatible hint groups: 0
# end gene g4165
Asue_scaffold1	AUGUSTUS	gene	22369006	22370477	.	-	.	ID=AsAtg4165
Asue_scaffold1	AUGUSTUS	mRNA	22369006	22370477	.	-	.	ID=AsAtg4165.t1;Parent=AsAtg4165
Asue_scaffold1	AUGUSTUS	CDS	22369509	22369633	.	-	2	ID=AsAtg4165.t1.cds;Parent=AsAtg4165.t1
Asue_scaffold1	AUGUSTUS	CDS	22369717	22369815	.	-	2	ID=AsAtg4165.t1.cds;Parent=AsAtg4165.t1
Asue_scaffold1	AUGUSTUS	CDS	22369906	22370025	.	-	2	ID=AsAtg4165.t1.cds;Parent=AsAtg4165.t1
Asue_scaffold1	AUGUSTUS	CDS	22370121	22370176	.	-	1	ID=AsAtg4165.t1.cds;Parent=AsAtg4165.t1
Asue_scaffold1	AUGUSTUS	CDS	22370272	22370435	.	-	0	ID=AsAtg4165.t1.cds;Parent=AsAtg4165.t1
Asue_scaffold1	AUGUSTUS	exon	22369509	22369633	.	-	.	ID=AsAtg4165.t1.exon1;Parent=AsAtg4165.t1
Asue_scaffold1	AUGUSTUS	exon	22369717	22369815	.	-	.	ID=AsAtg4165.t1.exon2;Parent=AsAtg4165.t1
Asue_scaffold1	AUGUSTUS	exon	22369906	22370025	.	-	.	ID=AsAtg4165.t1.exon3;Parent=AsAtg4165.t1
Asue_scaffold1	AUGUSTUS	exon	22370121	22370176	.	-	.	ID=AsAtg4165.t1.exon4;Parent=AsAtg4165.t1
Asue_scaffold1	AUGUSTUS	exon	22370272	22370435	.	-	.	ID=AsAtg4165.t1.exon5;Parent=AsAtg4165.t1
###
# start gene g4166
# protein sequence = [MVNSIKGVFISCDVPMAQFIAHLNNSLPASQKFIIQVLKLDTTSMFVKPYAEEMIRDAVIKFRDENSYAKAN]
# Evidence for and against this transcript:
# % of transcript supported by hints (any source): 42.9
# CDS exons: 2/2
#      P:   2 
# CDS introns: 1/1
#      P:   1 
# 5'UTR exons and introns: 0/3
# 3'UTR exons and introns: 0/1
# hint groups fully obeyed: 0
# incompatible hint groups: 2
#      P:   2 (AT1G62886.1,AT1G62880.2)
# end gene g4166
Asue_scaffold1	AUGUSTUS	gene	22371766	22372707	.	-	.	ID=AsAtg4166
Asue_scaffold1	AUGUSTUS	mRNA	22371766	22372707	.	-	.	ID=AsAtg4166.t1;Parent=AsAtg4166
Asue_scaffold1	AUGUSTUS	CDS	22371885	22372068	.	-	1	ID=AsAtg4166.t1.cds;Parent=AsAtg4166.t1
Asue_scaffold1	AUGUSTUS	CDS	22372148	22372182	.	-	0	ID=AsAtg4166.t1.cds;Parent=AsAtg4166.t1
Asue_scaffold1	AUGUSTUS	exon	22371885	22372068	.	-	.	ID=AsAtg4166.t1.exon1;Parent=AsAtg4166.t1
Asue_scaffold1	AUGUSTUS	exon	22372148	22372182	.	-	.	ID=AsAtg4166.t1.exon2;Parent=AsAtg4166.t1
###
# start gene g4167
# protein sequence = [MSLLNRACIESFDEDDVIGGARFDDGVKNQKYRTFFFDTSSSDQRISKKEIETKLLKFSDNKLISFPHSILETKKLKS
# KEEHKEIYSEVIVVGARRKSRDGRGLDMDYFILNPYHSSRTHRLSELIYNVLSNEIHNNQIFYRRLISLADLEFDYINPYDSASRINFVVLPESILQG
# FLCVFYLVTGHWFMALLCVPYLYYNFHLYSRKQHLIDVTEIFNLLDWEKKKRLFKLAYIILTLFLTIFWLIYSTLDDYED]
# Evidence for and against this transcript:
# % of transcript supported by hints (any source): 46.7
# CDS exons: 4/6
#      P:   4 
# CDS introns: 2/5
#      P:   2 
# 5'UTR exons and introns: 1/3
#      E:   1 
# 3'UTR exons and introns: 0/1
# hint groups fully obeyed: 1
#      E:   1 
# incompatible hint groups: 6
#      P:   6 (AT1G62880.2,TRINITY_GG_31_c1411_g1_i1,AT1G62880.1,TRINITY_GG_31_c3701_g1_i1,TRINITY_GG_31_c3543_g1_i1)
# end gene g4167
Asue_scaffold1	AUGUSTUS	gene	22372894	22377517	.	-	.	ID=AsAtg4167
Asue_scaffold1	AUGUSTUS	mRNA	22372894	22377517	.	-	.	ID=AsAtg4167.t1;Parent=AsAtg4167
Asue_scaffold1	AUGUSTUS	CDS	22373040	22373076	.	-	1	ID=AsAtg4167.t1.cds;Parent=AsAtg4167.t1
Asue_scaffold1	AUGUSTUS	CDS	22373158	22373280	.	-	1	ID=AsAtg4167.t1.cds;Parent=AsAtg4167.t1
Asue_scaffold1	AUGUSTUS	CDS	22373378	22373559	.	-	0	ID=AsAtg4167.t1.cds;Parent=AsAtg4167.t1
Asue_scaffold1	AUGUSTUS	CDS	22373648	22373706	.	-	2	ID=AsAtg4167.t1.cds;Parent=AsAtg4167.t1
Asue_scaffold1	AUGUSTUS	CDS	22375378	22375669	.	-	0	ID=AsAtg4167.t1.cds;Parent=AsAtg4167.t1
Asue_scaffold1	AUGUSTUS	CDS	22376319	22376396	.	-	0	ID=AsAtg4167.t1.cds;Parent=AsAtg4167.t1
Asue_scaffold1	AUGUSTUS	exon	22373040	22373076	.	-	.	ID=AsAtg4167.t1.exon1;Parent=AsAtg4167.t1
Asue_scaffold1	AUGUSTUS	exon	22373158	22373280	.	-	.	ID=AsAtg4167.t1.exon2;Parent=AsAtg4167.t1
Asue_scaffold1	AUGUSTUS	exon	22373378	22373559	.	-	.	ID=AsAtg4167.t1.exon3;Parent=AsAtg4167.t1
Asue_scaffold1	AUGUSTUS	exon	22373648	22373706	.	-	.	ID=AsAtg4167.t1.exon4;Parent=AsAtg4167.t1
Asue_scaffold1	AUGUSTUS	exon	22375378	22375669	.	-	.	ID=AsAtg4167.t1.exon5;Parent=AsAtg4167.t1
Asue_scaffold1	AUGUSTUS	exon	22376319	22376396	.	-	.	ID=AsAtg4167.t1.exon6;Parent=AsAtg4167.t1
###
# start gene g4168
# protein sequence = [MXXXXXXXXXXXXXXXXXXXXXXSAEELATKALQKRYEGLMMVRTKAVKGKGAWYWSHLEPILLHNTDTGFPKAVKLR
# CSLCDAVFSASNPSRTASEHLKRGTCPNFNSLPKPISTIXXXXXXXXXXXXRKRNSSAVEALXXXXXXXXXXXXGSYNVTPLSVVDPSRFCGQFPVTQ
# QPHLMLSGGKDDLGPLAMLEDSVKKLKSPKTSQTRNLTKAQIDSALDSLSDWVFESCGSVSLSGLEHPKLRAFLTQVGLPIISRRDFVTGRLDLKYED
# SRAEAESRIHDAMFFQIASDGWKFDSSGENLVNLIVNLPNGTSLYRRAVFVNGAVPSNYAEEVLWETVRGICGNSPQRCVGIVSDRFMSKALRNLESQ
# HQWMVNLSCQFQGFNSLIRDFVKELPLFKSVSQSCSRLVNFVNSTAQIRNAVCKYQLQEQGETRMLHLPLDSSLFEPLYNLLEDVLSFARAIQLVMHD
# DVCKAVLMEDHMAREVGEMVGDVGFWNEVEAVYSLLKLVKEMARRIEEERPLVGQCLPLWDELRSKIKDWYAKFNVVEERQVEKIVERRFKKSYHPAW
# AAAFILDPLYLIKDSSGKYLPPFKCLSPEQEKDVDKLITRLVSRDEAHIAMMELMKWRTEGLDPVYARAVQMKERDPVSGKMRIANPQSSRLVWETYL
# SEFRSLGRVAVRLIFLHATSCGFKCNSSVLRWVNSNGRSRAAVDRAQKLIFISANSKFERRDFSNEEERDAELLAMANGEDDVLNDVLIDTSSV]
# Evidence for and against this transcript:
# % of transcript supported by hints (any source): 33.3
# CDS exons: 1/1
#      P:   1 
# CDS introns: 0/0
# 5'UTR exons and introns: 0/1
# 3'UTR exons and introns: 0/1
# hint groups fully obeyed: 0
# incompatible hint groups: 3
#      P:   3 (AT1G62870.1,TRINITY_GG_31_c1307_g1_i1)
# end gene g4168
Asue_scaffold1	AUGUSTUS	gene	22382684	22385807	.	+	.	ID=AsAtg4168
Asue_scaffold1	AUGUSTUS	mRNA	22382684	22385807	.	+	.	ID=AsAtg4168.t1;Parent=AsAtg4168
Asue_scaffold1	AUGUSTUS	CDS	22382901	22385183	.	+	0	ID=AsAtg4168.t1.cds;Parent=AsAtg4168.t1
Asue_scaffold1	AUGUSTUS	exon	22382901	22385183	.	+	.	ID=AsAtg4168.t1.exon1;Parent=AsAtg4168.t1
###
# start gene g4169
# protein sequence = [MNWRMMSERIGRFNAISLSVXXXXXXXDIVILTSEESSVPRKINKMAAIRTMTNMILREFIHHPLLLHSSSKSCQSLL
# PCLRLTPLISPIHSNSRLVSVRCAASTSGGSGGDRKVSSRLSQVQQMLHEAEERASSAGNEPTPQITLDNVTLNFARSGGPGGQNVNKLNTKVDMRFN
# VKNAYWLSDRIREKILLTEKNRINKDGELVISSTKTRTQKGNIDDALEKLQAIIDAASYVPPPPSEEQKKKIVKLAAKADNKRLKSKKVLSDKKSARR
# SRGSYDD]
# Evidence for and against this transcript:
# % of transcript supported by hints (any source): 68.4
# CDS exons: 7/8
#      P:   7 
# CDS introns: 6/7
#      E:   6 
#      P:   6 
# 5'UTR exons and introns: 0/3
# 3'UTR exons and introns: 0/1
# hint groups fully obeyed: 14
#      E:   6 
#      P:   8 
# incompatible hint groups: 7
#      P:   7 (TRINITY_GG_31_c993_g1_i1,AT1G62850.2)
# end gene g4169
Asue_scaffold1	AUGUSTUS	gene	22390334	22394832	.	+	.	ID=AsAtg4169
Asue_scaffold1	AUGUSTUS	mRNA	22390334	22394832	.	+	.	ID=AsAtg4169.t1;Parent=AsAtg4169
Asue_scaffold1	AUGUSTUS	CDS	22392634	22392689	.	+	0	ID=AsAtg4169.t1.cds;Parent=AsAtg4169.t1
Asue_scaffold1	AUGUSTUS	CDS	22393042	22393424	.	+	1	ID=AsAtg4169.t1.cds;Parent=AsAtg4169.t1
Asue_scaffold1	AUGUSTUS	CDS	22393767	22393826	.	+	2	ID=AsAtg4169.t1.cds;Parent=AsAtg4169.t1
Asue_scaffold1	AUGUSTUS	CDS	22393908	22393990	.	+	2	ID=AsAtg4169.t1.cds;Parent=AsAtg4169.t1
Asue_scaffold1	AUGUSTUS	CDS	22394201	22394265	.	+	0	ID=AsAtg4169.t1.cds;Parent=AsAtg4169.t1
Asue_scaffold1	AUGUSTUS	CDS	22394344	22394377	.	+	1	ID=AsAtg4169.t1.cds;Parent=AsAtg4169.t1
Asue_scaffold1	AUGUSTUS	CDS	22394468	22394538	.	+	0	ID=AsAtg4169.t1.cds;Parent=AsAtg4169.t1
Asue_scaffold1	AUGUSTUS	CDS	22394630	22394723	.	+	1	ID=AsAtg4169.t1.cds;Parent=AsAtg4169.t1
Asue_scaffold1	AUGUSTUS	exon	22392634	22392689	.	+	.	ID=AsAtg4169.t1.exon1;Parent=AsAtg4169.t1
Asue_scaffold1	AUGUSTUS	exon	22393042	22393424	.	+	.	ID=AsAtg4169.t1.exon2;Parent=AsAtg4169.t1
Asue_scaffold1	AUGUSTUS	exon	22393767	22393826	.	+	.	ID=AsAtg4169.t1.exon3;Parent=AsAtg4169.t1
Asue_scaffold1	AUGUSTUS	exon	22393908	22393990	.	+	.	ID=AsAtg4169.t1.exon4;Parent=AsAtg4169.t1
Asue_scaffold1	AUGUSTUS	exon	22394201	22394265	.	+	.	ID=AsAtg4169.t1.exon5;Parent=AsAtg4169.t1
Asue_scaffold1	AUGUSTUS	exon	22394344	22394377	.	+	.	ID=AsAtg4169.t1.exon6;Parent=AsAtg4169.t1
Asue_scaffold1	AUGUSTUS	exon	22394468	22394538	.	+	.	ID=AsAtg4169.t1.exon7;Parent=AsAtg4169.t1
Asue_scaffold1	AUGUSTUS	exon	22394630	22394723	.	+	.	ID=AsAtg4169.t1.exon8;Parent=AsAtg4169.t1
###
# start gene g4170
# protein sequence = [MKLIWSPETASKAYIDTVKSCENLGTPGAAELVAAMAAGWNANLIVETWSEGETIAISVGLNIASRHTNGRHICIVPN
# ARSQTAYLQAMAEQSCSNLPETIIMNEEEEELEHTMQTLQGIDFLVVDWDQKDFAANVLRNAVFGSRGAVVVCRSGYRRSTSCFSWTKAFSDRNVVRT
# VTLPVSGGLEIAHVAAARSSGKSDNNNNKRKWIKHFDQRSGEEHVIRK]
# Evidence for and against this transcript:
# % of transcript supported by hints (any source): 60
# CDS exons: 2/2
#      P:   2 
# CDS introns: 1/1
#      P:   1 
# 5'UTR exons and introns: 0/1
# 3'UTR exons and introns: 0/1
# hint groups fully obeyed: 1
#      P:   1 
# incompatible hint groups: 4
#      P:   4 (AT1G62840.1,TRINITY_GG_31_c993_g1_i2)
# end gene g4170
Asue_scaffold1	AUGUSTUS	gene	22394836	22395919	.	-	.	ID=AsAtg4170
Asue_scaffold1	AUGUSTUS	mRNA	22394836	22395919	.	-	.	ID=AsAtg4170.t1;Parent=AsAtg4170
Asue_scaffold1	AUGUSTUS	CDS	22394923	22395537	.	-	0	ID=AsAtg4170.t1.cds;Parent=AsAtg4170.t1
Asue_scaffold1	AUGUSTUS	CDS	22395798	22395857	.	-	0	ID=AsAtg4170.t1.cds;Parent=AsAtg4170.t1
Asue_scaffold1	AUGUSTUS	exon	22394923	22395537	.	-	.	ID=AsAtg4170.t1.exon1;Parent=AsAtg4170.t1
Asue_scaffold1	AUGUSTUS	exon	22395798	22395857	.	-	.	ID=AsAtg4170.t1.exon2;Parent=AsAtg4170.t1
###
# start gene g4171
# protein sequence = [MSTESKETRPETKPEDPVTHTTVDVPGEEPLGELIADDVNEVVSDASATETDFSLSPSQSEQNIEEDGQNSLDDQSPL
# TELQXXXXXXXXXVEARISESLGEEESSDLVTEQQSQNPNAAEPGPRARKRRRRKRFFTEINANPAFSRNRRTSVGKEVDSEALIAMSVGFPVYSLTE
# EEIEANVVSIIGGKDQANYIVVRNHIIALWRSNVSNWLTRDHALESIRAEHKTLVDTAYNFLLEHGYINFGLAPVIKEAKLRSFDGVEPPNVVVVGAG
# LAGLVAARQLLSMGFRVLVLEGRDRPGGRVKTRKMKGGDGVEAMADVGGSVLTGINGNPLGVLARQLGLPLHKVRDICPLYLPNGELADAGVDSKIEA
# SFNKLLDRVCKLRQSMIEENKSVDVPLGEALETFRLVYGVAEDQQERMLLDWHLANLEYANATLLGNLSMAYWDQDDPYEMGGDHCFIPGGNEIFVHA
# LAENLPIFYGNTVESIRYGSNGVLVYTGNKEFHCDMALCTVPLGVLKKGAIEFYPELPQKKKEAIQRLGFGLLNKVAMLFPCNFWGEEIDTFGRLTED
# PSTRGEFFLFYSYSSVSGGPLLVALVAGDAAERFETLSPTDSVKRVLQILRGIYHPKGIVVPDPVQALCSRWGQDKFSYGSYSYVAVGSSGDDYDILA
# ESVGDGRVFFAGEATNRQYPATMHGAFLSGMREAANILRVARRRASSSALNPNQTCIDKEEEVDEEEDRCLDLLFETPDLTFRNFSVLFTPNSDEPES
# MSLLRVRIQMETPESSLWLYGLVTRKQASELGEIDGDELRNEYLREKLGLVLVERKSLSQEAESMISSLKAARLNRQIFD]
# Evidence for and against this transcript:
# % of transcript supported by hints (any source): 33.3
# CDS exons: 1/1
#      P:   1 
# CDS introns: 0/0
# 5'UTR exons and introns: 0/1
# 3'UTR exons and introns: 0/1
# hint groups fully obeyed: 0
# incompatible hint groups: 3
#      P:   3 (AT1G62830.1,TRINITY_GG_31_c1740_g1_i1)
# end gene g4171
Asue_scaffold1	AUGUSTUS	gene	22399974	22402747	.	+	.	ID=AsAtg4171
Asue_scaffold1	AUGUSTUS	mRNA	22399974	22402747	.	+	.	ID=AsAtg4171.t1;Parent=AsAtg4171
Asue_scaffold1	AUGUSTUS	CDS	22400049	22402583	.	+	0	ID=AsAtg4171.t1.cds;Parent=AsAtg4171.t1
Asue_scaffold1	AUGUSTUS	exon	22400049	22402583	.	+	.	ID=AsAtg4171.t1.exon1;Parent=AsAtg4171.t1
###
# start gene g4172
# protein sequence = [MSKDGLSNDQVSSMKEAFMLFDTDGDGKIAPSELGILMRSLGGNPTESQLKSIIATENLSSAFDFNRFLDLMAKHLKT
# EPFDRQLRDAFKVLDKEGTGFVAVADLRHILTSIGEKLQPSEFDEWIKEVDVGSDGKIRYEDFIARMVAK]
# Evidence for and against this transcript:
# % of transcript supported by hints (any source): 33.3
# CDS exons: 1/1
#      P:   1 
# CDS introns: 0/0
# 5'UTR exons and introns: 0/1
# 3'UTR exons and introns: 0/1
# hint groups fully obeyed: 0
# incompatible hint groups: 2
#      P:   2 (TRINITY_GG_31_c2660_g1_i1,AT1G12310.1)
# end gene g4172
Asue_scaffold1	AUGUSTUS	gene	22402834	22404116	.	+	.	ID=AsAtg4172
Asue_scaffold1	AUGUSTUS	mRNA	22402834	22404116	.	+	.	ID=AsAtg4172.t1;Parent=AsAtg4172
Asue_scaffold1	AUGUSTUS	CDS	22402961	22403407	.	+	0	ID=AsAtg4172.t1.cds;Parent=AsAtg4172.t1
Asue_scaffold1	AUGUSTUS	exon	22402961	22403407	.	+	.	ID=AsAtg4172.t1.exon1;Parent=AsAtg4172.t1
###
# start gene g4173
# protein sequence = [MAEPSFARLFLLFFSFLLIFATYSWVFGPDSGFLFGTRVRKTLGSNRQVHVDHSLEKPHHPLDPLTVREINRVRTILS
# NHDPGFGSGSATIHSMALDEPEKSRVVQWKKGNKLLSRRAAVVAYWGGQTHEITVDLDSGRVVSDVINRTSGYPILTLNDVFAASQVPLKSLEFNRSI
# EARGVKFSDLACITPFAGWFGSEEEGRRVIRVQCFTLQGTTNYFMRPLEGLYVTVDLDKLEVIKIIDKGPIPIPKASGTEYRFGVQNKPVHMDRINPI
# SMEQPDGPSFRVEDGHLVKWANWVFHVKADQRAGMIISQATVRDSETGKPRSVMYKGFPSELFVPYMDPEEGWYYKGYMDAGELGLGPTAMPLVPLND
# CPRNAYYIDGVFASPDGKPIVQPNMICLFERYAGDISWRHSEILFANADIRESRPKVTLVARMATSVGNYDYIFDWEFQTDGLIRVTVAASGMLMVKG
# TPYDNVDDLGDREDDAGPLISENVIGVVHDHFITFHLDMDIDGPMNNSLVKVHLEKQRVPTGKSPRKSYLKVKKYIAKTEKDAQIKLSLYDPYEFHIV
# NPNRKSRVGNPAGYRIVPGGNAASLLDHDDPPQIRGAFTNNQIWVTPYNRSEQYAGGVLIYQSQGDDTLQVWSDRDRSIENKDIVLWYTLGFHHVPCQ
# EDYPVMPSVAASFELKPANFFESNPILGSAPFFEKDLPVCRPFASS]
# Evidence for and against this transcript:
# % of transcript supported by hints (any source): 76.5
# CDS exons: 7/7
#      P:   7 
# CDS introns: 6/6
#      E:   3 
#      P:   6 
# 5'UTR exons and introns: 0/3
# 3'UTR exons and introns: 0/1
# hint groups fully obeyed: 10
#      E:   3 
#      P:   7 
# incompatible hint groups: 8
#      P:   8 (TRINITY_GG_31_c350_g1_i1,AT1G62810.1)
# end gene g4173
Asue_scaffold1	AUGUSTUS	gene	22404584	22409005	.	+	.	ID=AsAtg4173
Asue_scaffold1	AUGUSTUS	mRNA	22404584	22409005	.	+	.	ID=AsAtg4173.t1;Parent=AsAtg4173
Asue_scaffold1	AUGUSTUS	CDS	22405456	22405947	.	+	0	ID=AsAtg4173.t1.cds;Parent=AsAtg4173.t1
Asue_scaffold1	AUGUSTUS	CDS	22406434	22406905	.	+	0	ID=AsAtg4173.t1.cds;Parent=AsAtg4173.t1
Asue_scaffold1	AUGUSTUS	CDS	22407047	22407345	.	+	2	ID=AsAtg4173.t1.cds;Parent=AsAtg4173.t1
Asue_scaffold1	AUGUSTUS	CDS	22407717	22407830	.	+	0	ID=AsAtg4173.t1.cds;Parent=AsAtg4173.t1
Asue_scaffold1	AUGUSTUS	CDS	22407910	22408362	.	+	0	ID=AsAtg4173.t1.cds;Parent=AsAtg4173.t1
Asue_scaffold1	AUGUSTUS	CDS	22408480	22408577	.	+	0	ID=AsAtg4173.t1.cds;Parent=AsAtg4173.t1
Asue_scaffold1	AUGUSTUS	CDS	22408669	22408879	.	+	1	ID=AsAtg4173.t1.cds;Parent=AsAtg4173.t1
Asue_scaffold1	AUGUSTUS	exon	22405456	22405947	.	+	.	ID=AsAtg4173.t1.exon1;Parent=AsAtg4173.t1
Asue_scaffold1	AUGUSTUS	exon	22406434	22406905	.	+	.	ID=AsAtg4173.t1.exon2;Parent=AsAtg4173.t1
Asue_scaffold1	AUGUSTUS	exon	22407047	22407345	.	+	.	ID=AsAtg4173.t1.exon3;Parent=AsAtg4173.t1
Asue_scaffold1	AUGUSTUS	exon	22407717	22407830	.	+	.	ID=AsAtg4173.t1.exon4;Parent=AsAtg4173.t1
Asue_scaffold1	AUGUSTUS	exon	22407910	22408362	.	+	.	ID=AsAtg4173.t1.exon5;Parent=AsAtg4173.t1
Asue_scaffold1	AUGUSTUS	exon	22408480	22408577	.	+	.	ID=AsAtg4173.t1.exon6;Parent=AsAtg4173.t1
Asue_scaffold1	AUGUSTUS	exon	22408669	22408879	.	+	.	ID=AsAtg4173.t1.exon7;Parent=AsAtg4173.t1
###
# start gene g4174
# protein sequence = [MNSILSSVLPAPEDPVLSVIFACRDDPSPVKLNLSAGTYRTEEGKPLVLDVVRRAEQQLANDLSRDKEYLPLNGLPEF
# NKLSTKLILGDDSPALKENRVVTTQCLSGTGSLRVGAEFLATHNKESVIFVPNPTWGNHPRIFTLAGLSVQYFRYYDPKSRGLDFKGMLEDLGAAPPG
# AIVVLQACAHNPTGVDPTFAQWEQIRRLVRSKSLLPFFDSAYQGFASGSLDADAQAVRMFVADGGECLIAQSYAKNMGLYGERIGSLTIVCTSEDVAK
# KVENQVLLVVRPMYLTPPIHGASIVATILKNSDMYNDWTIELKGMADRIISMRQQLYAALEARGTPGDWSHIIKHIGMFTFTGLSEEQVRLMAKEYHI
# YMTYDGRISMASLSSKTVPQLADAIHAVVTRIA]
# Evidence for and against this transcript:
# % of transcript supported by hints (any source): 92
# CDS exons: 12/12
#      P:  12 
# CDS introns: 11/11
#      E:  11 
#      P:  11 
# 5'UTR exons and introns: 0/1
# 3'UTR exons and introns: 0/1
# hint groups fully obeyed: 24
#      E:  11 
#      P:  13 
# incompatible hint groups: 13
#      P:  13 (TRINITY_GG_31_c1044_g1_i1)
# end gene g4174
Asue_scaffold1	AUGUSTUS	gene	22409644	22413241	.	+	.	ID=AsAtg4174
Asue_scaffold1	AUGUSTUS	mRNA	22409644	22413241	.	+	.	ID=AsAtg4174.t1;Parent=AsAtg4174
Asue_scaffold1	AUGUSTUS	CDS	22409715	22409768	.	+	0	ID=AsAtg4174.t1.cds;Parent=AsAtg4174.t1
Asue_scaffold1	AUGUSTUS	CDS	22409924	22409995	.	+	0	ID=AsAtg4174.t1.cds;Parent=AsAtg4174.t1
Asue_scaffold1	AUGUSTUS	CDS	22410114	22410175	.	+	0	ID=AsAtg4174.t1.cds;Parent=AsAtg4174.t1
Asue_scaffold1	AUGUSTUS	CDS	22410429	22410512	.	+	1	ID=AsAtg4174.t1.cds;Parent=AsAtg4174.t1
Asue_scaffold1	AUGUSTUS	CDS	22410595	22410694	.	+	1	ID=AsAtg4174.t1.cds;Parent=AsAtg4174.t1
Asue_scaffold1	AUGUSTUS	CDS	22410895	22411015	.	+	0	ID=AsAtg4174.t1.cds;Parent=AsAtg4174.t1
Asue_scaffold1	AUGUSTUS	CDS	22411210	22411373	.	+	2	ID=AsAtg4174.t1.cds;Parent=AsAtg4174.t1
Asue_scaffold1	AUGUSTUS	CDS	22411507	22411644	.	+	0	ID=AsAtg4174.t1.cds;Parent=AsAtg4174.t1
Asue_scaffold1	AUGUSTUS	CDS	22411873	22411994	.	+	0	ID=AsAtg4174.t1.cds;Parent=AsAtg4174.t1
Asue_scaffold1	AUGUSTUS	CDS	22412087	22412181	.	+	1	ID=AsAtg4174.t1.cds;Parent=AsAtg4174.t1
Asue_scaffold1	AUGUSTUS	CDS	22412294	22412414	.	+	2	ID=AsAtg4174.t1.cds;Parent=AsAtg4174.t1
Asue_scaffold1	AUGUSTUS	CDS	22413085	22413169	.	+	1	ID=AsAtg4174.t1.cds;Parent=AsAtg4174.t1
Asue_scaffold1	AUGUSTUS	exon	22409715	22409768	.	+	.	ID=AsAtg4174.t1.exon1;Parent=AsAtg4174.t1
Asue_scaffold1	AUGUSTUS	exon	22409924	22409995	.	+	.	ID=AsAtg4174.t1.exon2;Parent=AsAtg4174.t1
Asue_scaffold1	AUGUSTUS	exon	22410114	22410175	.	+	.	ID=AsAtg4174.t1.exon3;Parent=AsAtg4174.t1
Asue_scaffold1	AUGUSTUS	exon	22410429	22410512	.	+	.	ID=AsAtg4174.t1.exon4;Parent=AsAtg4174.t1
Asue_scaffold1	AUGUSTUS	exon	22410595	22410694	.	+	.	ID=AsAtg4174.t1.exon5;Parent=AsAtg4174.t1
Asue_scaffold1	AUGUSTUS	exon	22410895	22411015	.	+	.	ID=AsAtg4174.t1.exon6;Parent=AsAtg4174.t1
Asue_scaffold1	AUGUSTUS	exon	22411210	22411373	.	+	.	ID=AsAtg4174.t1.exon7;Parent=AsAtg4174.t1
Asue_scaffold1	AUGUSTUS	exon	22411507	22411644	.	+	.	ID=AsAtg4174.t1.exon8;Parent=AsAtg4174.t1
Asue_scaffold1	AUGUSTUS	exon	22411873	22411994	.	+	.	ID=AsAtg4174.t1.exon9;Parent=AsAtg4174.t1
Asue_scaffold1	AUGUSTUS	exon	22412087	22412181	.	+	.	ID=AsAtg4174.t1.exon10;Parent=AsAtg4174.t1
Asue_scaffold1	AUGUSTUS	exon	22412294	22412414	.	+	.	ID=AsAtg4174.t1.exon11;Parent=AsAtg4174.t1
Asue_scaffold1	AUGUSTUS	exon	22413085	22413169	.	+	.	ID=AsAtg4174.t1.exon12;Parent=AsAtg4174.t1
###
# start gene g4175
# protein sequence = [MMIFAAAMTVMALLLVPTIEAQTECVSKLVPCFNDLNTTTTPVKECCDSIKEAVEKELTCLCTIYTSPGLLAQFNVTT
# EKALGLSRRCNVTTDLSACTAKGAPSPKASLPPPAPAGNTKKDAGAGNKLAGYGVTTVILSLISSIFF]
# Evidence for and against this transcript:
# % of transcript supported by hints (any source): 71.4
# CDS exons: 3/3
#      P:   3 
# CDS introns: 2/2
#      E:   2 
#      P:   2 
# 5'UTR exons and introns: 0/1
# 3'UTR exons and introns: 0/1
# hint groups fully obeyed: 5
#      E:   2 
#      P:   3 (AT1G62790.1)
# incompatible hint groups: 5
#      E:   1 
#      P:   4 (AT1G62790.2)
# protein sequence = [MMIFAAAMTVMALLLVPTIEAQTECVSKLVPCFNDLNTTTTPVKECCDSIKEAVEKELTCLCTIYTSPGLLAQFNVTT
# EKALGLSRRCNVTTDLSACTAKGAPSPKASLPPPAPGNTKKDAGAGNKLAGYGVTTVILSLISSIFF]
# Evidence for and against this transcript:
# % of transcript supported by hints (any source): 71.4
# CDS exons: 3/3
#      P:   3 
# CDS introns: 2/2
#      E:   2 
#      P:   2 
# 5'UTR exons and introns: 0/1
# 3'UTR exons and introns: 0/1
# hint groups fully obeyed: 5
#      E:   2 
#      P:   3 (AT1G62790.2)
# incompatible hint groups: 5
#      E:   1 
#      P:   4 (AT1G62790.1)
# end gene g4175
Asue_scaffold1	AUGUSTUS	gene	22413361	22414789	.	-	.	ID=AsAtg4175
Asue_scaffold1	AUGUSTUS	mRNA	22413361	22414789	.	-	.	ID=AsAtg4175.t1;Parent=AsAtg4175
Asue_scaffold1	AUGUSTUS	CDS	22413622	22413719	.	-	2	ID=AsAtg4175.t1.cds;Parent=AsAtg4175.t1
Asue_scaffold1	AUGUSTUS	CDS	22414160	22414207	.	-	2	ID=AsAtg4175.t1.cds;Parent=AsAtg4175.t1
Asue_scaffold1	AUGUSTUS	CDS	22414427	22414721	.	-	0	ID=AsAtg4175.t1.cds;Parent=AsAtg4175.t1
Asue_scaffold1	AUGUSTUS	exon	22413622	22413719	.	-	.	ID=AsAtg4175.t1.exon1;Parent=AsAtg4175.t1
Asue_scaffold1	AUGUSTUS	exon	22414160	22414207	.	-	.	ID=AsAtg4175.t1.exon2;Parent=AsAtg4175.t1
Asue_scaffold1	AUGUSTUS	exon	22414427	22414721	.	-	.	ID=AsAtg4175.t1.exon3;Parent=AsAtg4175.t1
Asue_scaffold1	AUGUSTUS	mRNA	22413361	22414789	.	-	.	ID=AsAtg4175.t2;Parent=AsAtg4175
Asue_scaffold1	AUGUSTUS	CDS	22413622	22413716	.	-	2	ID=AsAtg4175.t2.cds;Parent=AsAtg4175.t2
Asue_scaffold1	AUGUSTUS	CDS	22414160	22414207	.	-	2	ID=AsAtg4175.t2.cds;Parent=AsAtg4175.t2
Asue_scaffold1	AUGUSTUS	CDS	22414427	22414721	.	-	0	ID=AsAtg4175.t2.cds;Parent=AsAtg4175.t2
Asue_scaffold1	AUGUSTUS	exon	22413622	22413716	.	-	.	ID=AsAtg4175.t2.exon1;Parent=AsAtg4175.t2
Asue_scaffold1	AUGUSTUS	exon	22414160	22414207	.	-	.	ID=AsAtg4175.t2.exon2;Parent=AsAtg4175.t2
Asue_scaffold1	AUGUSTUS	exon	22414427	22414721	.	-	.	ID=AsAtg4175.t2.exon3;Parent=AsAtg4175.t2
###
# start gene g4176
# protein sequence = [MATLSFGIAAAATTVRTIPRFNSRRSKISCEWDPKGVLGPAQTGHIARLEFKRRLERDSEAREAFQKQLREEKERRQA
# LRQSRVVPDTAAELIEYFLDTEAQEIEYEIARLRGRLNDEFFAQIRLEIGQIRFAVTKTADIEDRLIELETLQKALEEGIEAYDKMQNELMTATNSLT
# KLLTSTDIKTTLLDMVEKNQINRSLLALLDENIANAYKGNQKEAGDYMEKIRSSVLKYLTV]
# Evidence for and against this transcript:
# % of transcript supported by hints (any source): 78.9
# CDS exons: 8/8
#      P:   8 
# CDS introns: 7/7
#      E:   7 
#      P:   7 
# 5'UTR exons and introns: 0/3
# 3'UTR exons and introns: 0/1
# hint groups fully obeyed: 15
#      E:   7 
#      P:   8 
# incompatible hint groups: 9
#      P:   9 (TRINITY_GG_31_c1548_g1_i1,AT1G62780.1)
# end gene g4176
Asue_scaffold1	AUGUSTUS	gene	22415334	22417926	.	+	.	ID=AsAtg4176
Asue_scaffold1	AUGUSTUS	mRNA	22415334	22417926	.	+	.	ID=AsAtg4176.t1;Parent=AsAtg4176
Asue_scaffold1	AUGUSTUS	CDS	22416035	22416130	.	+	0	ID=AsAtg4176.t1.cds;Parent=AsAtg4176.t1
Asue_scaffold1	AUGUSTUS	CDS	22416216	22416362	.	+	0	ID=AsAtg4176.t1.cds;Parent=AsAtg4176.t1
Asue_scaffold1	AUGUSTUS	CDS	22416451	22416548	.	+	0	ID=AsAtg4176.t1.cds;Parent=AsAtg4176.t1
Asue_scaffold1	AUGUSTUS	CDS	22416868	22416940	.	+	1	ID=AsAtg4176.t1.cds;Parent=AsAtg4176.t1
Asue_scaffold1	AUGUSTUS	CDS	22417027	22417087	.	+	0	ID=AsAtg4176.t1.cds;Parent=AsAtg4176.t1
Asue_scaffold1	AUGUSTUS	CDS	22417180	22417265	.	+	2	ID=AsAtg4176.t1.cds;Parent=AsAtg4176.t1
Asue_scaffold1	AUGUSTUS	CDS	22417359	22417448	.	+	0	ID=AsAtg4176.t1.cds;Parent=AsAtg4176.t1
Asue_scaffold1	AUGUSTUS	CDS	22417692	22417754	.	+	0	ID=AsAtg4176.t1.cds;Parent=AsAtg4176.t1
Asue_scaffold1	AUGUSTUS	exon	22416035	22416130	.	+	.	ID=AsAtg4176.t1.exon1;Parent=AsAtg4176.t1
Asue_scaffold1	AUGUSTUS	exon	22416216	22416362	.	+	.	ID=AsAtg4176.t1.exon2;Parent=AsAtg4176.t1
Asue_scaffold1	AUGUSTUS	exon	22416451	22416548	.	+	.	ID=AsAtg4176.t1.exon3;Parent=AsAtg4176.t1
Asue_scaffold1	AUGUSTUS	exon	22416868	22416940	.	+	.	ID=AsAtg4176.t1.exon4;Parent=AsAtg4176.t1
Asue_scaffold1	AUGUSTUS	exon	22417027	22417087	.	+	.	ID=AsAtg4176.t1.exon5;Parent=AsAtg4176.t1
Asue_scaffold1	AUGUSTUS	exon	22417180	22417265	.	+	.	ID=AsAtg4176.t1.exon6;Parent=AsAtg4176.t1
Asue_scaffold1	AUGUSTUS	exon	22417359	22417448	.	+	.	ID=AsAtg4176.t1.exon7;Parent=AsAtg4176.t1
Asue_scaffold1	AUGUSTUS	exon	22417692	22417754	.	+	.	ID=AsAtg4176.t1.exon8;Parent=AsAtg4176.t1
###
# start gene g4177
# protein sequence = [MELKNTIFLVILLSITILQSSSATPNRSESDQFIVSSCQTTQYPSLCVHTLSAYATKIRHNNDQDLAQTALIISLARA
# KSVTIFVAKLAKETPRFKRREYLAIKDCIEVLGNSVDRLAQSVKELARAGHAVASEDFMWKMSNVQTWVSAALTDETTCLDGFSERAMGGKVKRLIRY
# KVVHVAQVTSNALALVNQFAEKRSVKFP]
# Evidence for and against this transcript:
# % of transcript supported by hints (any source): 60
# CDS exons: 2/2
#      P:   2 
# CDS introns: 1/1
#      E:   1 
#      P:   1 
# 5'UTR exons and introns: 0/1
# 3'UTR exons and introns: 0/1
# hint groups fully obeyed: 2
#      E:   1 
#      P:   1 
# incompatible hint groups: 4
#      P:   4 (TRINITY_GG_31_c275_g1_i1,AT1G62770.1)
# end gene g4177
Asue_scaffold1	AUGUSTUS	gene	22420224	22421136	.	+	.	ID=AsAtg4177
Asue_scaffold1	AUGUSTUS	mRNA	22420224	22421136	.	+	.	ID=AsAtg4177.t1;Parent=AsAtg4177
Asue_scaffold1	AUGUSTUS	CDS	22420267	22420538	.	+	0	ID=AsAtg4177.t1.cds;Parent=AsAtg4177.t1
Asue_scaffold1	AUGUSTUS	CDS	22420676	22421018	.	+	1	ID=AsAtg4177.t1.cds;Parent=AsAtg4177.t1
Asue_scaffold1	AUGUSTUS	exon	22420267	22420538	.	+	.	ID=AsAtg4177.t1.exon1;Parent=AsAtg4177.t1
Asue_scaffold1	AUGUSTUS	exon	22420676	22421018	.	+	.	ID=AsAtg4177.t1.exon2;Parent=AsAtg4177.t1
###
# start gene g4178
# protein sequence = [MAADALRISSSSSGSLVCNLNGSQRRPXXXXXXXXXXXXXXXXXXXXXXXXXXIPQFLGTSRIGLGSSKLSQKKKQFS
# VFAAAEAEAKRAVPLKDYRNIGIMAHIDAGKTTTTERILYYTGRNYKIGEVHEGTATMDWMEQEQERGITITSAATTTFWDKHRINIIDTPGHVDFTL
# EVERALRVLDGAICLFDSVAGVEPQSETVWRQADKYGVPRICFVNKMDRLGANFFRTRDMIVTNLGAKPLVLQIPIGAEDVFKGVVDLVRMKAIVWSG
# EELGAKFSYEDIPEDLEDLAQEYRAAMMELIVDLDDEVMENYLEGVEPDEATVKRLVRKGTITGKFVPILCGSAFKNKGVQPLLDAVVDYLPSPVEVP
# PMNGTDPENPEITIIRKPDDDEPFAGLAFKIMSDPFVGSLTFVRVYSGKISAGSYVLNANKGKKERIGRLLEMHANSREDVKVALTGDIIALAGLKDT
# ITGETLSDPENPVVLERMDFPDPVIKVAIEPKTKADIDKMATGLIKLAQEDPSFHFSRDEEMNQTVIEGMGELHLEIIVDRLKREFKVEANVGAPQVN
# YRESISKIAEVKYTHKKQSGGQGQFADITVRFEPLEAGSGYEFKSEIKGGAVPREYIPGVMKGLEECMSTGVLAGFPVVDVRACLVDGSYHDVDSSVL
# AFQLAARGAFREGMRKAGPRMLEPIMRVEVVTPEEHLGDVIGDLNSRRGQINSFGDKPGGLKVVDSLVPLAEMFQYVSTLRGMTKGRASYTMQLAKFD
# VVPQHIQNQLSSKDQEVAA]
# Evidence for and against this transcript:
# % of transcript supported by hints (any source): 77.8
# CDS exons: 4/4
#      P:   4 
# CDS introns: 3/3
#      E:   3 
#      P:   3 
# 5'UTR exons and introns: 0/1
# 3'UTR exons and introns: 0/1
# hint groups fully obeyed: 7
#      E:   3 
#      P:   4 
# incompatible hint groups: 5
#      P:   5 (TRINITY_GG_31_c522_g1_i1,AT1G62750.1)
# end gene g4178
Asue_scaffold1	AUGUSTUS	gene	22427744	22430568	.	+	.	ID=AsAtg4178
Asue_scaffold1	AUGUSTUS	mRNA	22427744	22430568	.	+	.	ID=AsAtg4178.t1;Parent=AsAtg4178
Asue_scaffold1	AUGUSTUS	CDS	22427828	22428080	.	+	0	ID=AsAtg4178.t1.cds;Parent=AsAtg4178.t1
Asue_scaffold1	AUGUSTUS	CDS	22428270	22429687	.	+	2	ID=AsAtg4178.t1.cds;Parent=AsAtg4178.t1
Asue_scaffold1	AUGUSTUS	CDS	22429759	22430271	.	+	0	ID=AsAtg4178.t1.cds;Parent=AsAtg4178.t1
Asue_scaffold1	AUGUSTUS	CDS	22430360	22430527	.	+	0	ID=AsAtg4178.t1.cds;Parent=AsAtg4178.t1
Asue_scaffold1	AUGUSTUS	exon	22427828	22428080	.	+	.	ID=AsAtg4178.t1.exon1;Parent=AsAtg4178.t1
Asue_scaffold1	AUGUSTUS	exon	22428270	22429687	.	+	.	ID=AsAtg4178.t1.exon2;Parent=AsAtg4178.t1
Asue_scaffold1	AUGUSTUS	exon	22429759	22430271	.	+	.	ID=AsAtg4178.t1.exon3;Parent=AsAtg4178.t1
Asue_scaffold1	AUGUSTUS	exon	22430360	22430527	.	+	.	ID=AsAtg4178.t1.exon4;Parent=AsAtg4178.t1
###
# start gene g4179
# protein sequence = [MADEAKAKGNAAFSSGDFNSAVNHFTDAINLTPTNHVLFSNRSAAHASLNHYDEALSDAKKTVELKPDWGKGYSRLGA
# AHLGLNQFDEAVEAYSKGLEIDPSNEGLKSGLADAKASASRSRASAPNPFGDAFQGPEMWSKLTADPSTRGLLKQPDFVNMMKEIQRNPSNLNLYLQD
# QRVMQALGVLLNIQIRTQQAGDDMEIGEEEMAVPSRKEPEVEKKRKXXXXXXXXXEFGEEKQKKLKAQKEKELGNAAYKKKDFETAIQHYSTAMEIDD
# EDISYITNRAAVHLEMGKYDECIKDCDKAVERGRELRSDYKMVAKALTRKGTALGKMAKVSKDYEPVIQTYQKALTEHRNPETLKRLNEAERAKKELE
# QQEYYDPNIGDEEREKGNDFFKEQKYPDAVRHYTEAIKRNPKDPRAYSNRAACYTKLGAMPEGLKDAEKCIELDPTFLKGYSRKGAVQFFMKEYDNAM
# ETYQKGLEHDPNNQELLDGVKRCVQQINKANRGDLTPEELKERQAKGMQDPEIQNILTDPVMRQVLSDLQENPAAAQKHMQNPMIMNKIQKLISSGIV
# QMK]
# Evidence for and against this transcript:
# % of transcript supported by hints (any source): 86.7
# CDS exons: 7/7
#      P:   7 
# CDS introns: 6/6
#      E:   6 
#      P:   6 
# 5'UTR exons and introns: 0/1
# 3'UTR exons and introns: 0/1
# hint groups fully obeyed: 6
#      E:   6 
# incompatible hint groups: 1
#      P:   1 (AT1G62740.1)
# end gene g4179
Asue_scaffold1	AUGUSTUS	gene	22430607	22433199	.	-	.	ID=AsAtg4179
Asue_scaffold1	AUGUSTUS	mRNA	22430607	22433199	.	-	.	ID=AsAtg4179.t1;Parent=AsAtg4179
Asue_scaffold1	AUGUSTUS	CDS	22430769	22430882	.	-	0	ID=AsAtg4179.t1.cds;Parent=AsAtg4179.t1
Asue_scaffold1	AUGUSTUS	CDS	22431031	22431090	.	-	0	ID=AsAtg4179.t1.cds;Parent=AsAtg4179.t1
Asue_scaffold1	AUGUSTUS	CDS	22431193	22431259	.	-	1	ID=AsAtg4179.t1.cds;Parent=AsAtg4179.t1
Asue_scaffold1	AUGUSTUS	CDS	22431357	22431580	.	-	0	ID=AsAtg4179.t1.cds;Parent=AsAtg4179.t1
Asue_scaffold1	AUGUSTUS	CDS	22431683	22431768	.	-	2	ID=AsAtg4179.t1.cds;Parent=AsAtg4179.t1
Asue_scaffold1	AUGUSTUS	CDS	22431862	22432150	.	-	0	ID=AsAtg4179.t1.cds;Parent=AsAtg4179.t1
Asue_scaffold1	AUGUSTUS	CDS	22432249	22433124	.	-	0	ID=AsAtg4179.t1.cds;Parent=AsAtg4179.t1
Asue_scaffold1	AUGUSTUS	exon	22430769	22430882	.	-	.	ID=AsAtg4179.t1.exon1;Parent=AsAtg4179.t1
Asue_scaffold1	AUGUSTUS	exon	22431031	22431090	.	-	.	ID=AsAtg4179.t1.exon2;Parent=AsAtg4179.t1
Asue_scaffold1	AUGUSTUS	exon	22431193	22431259	.	-	.	ID=AsAtg4179.t1.exon3;Parent=AsAtg4179.t1
Asue_scaffold1	AUGUSTUS	exon	22431357	22431580	.	-	.	ID=AsAtg4179.t1.exon4;Parent=AsAtg4179.t1
Asue_scaffold1	AUGUSTUS	exon	22431683	22431768	.	-	.	ID=AsAtg4179.t1.exon5;Parent=AsAtg4179.t1
Asue_scaffold1	AUGUSTUS	exon	22431862	22432150	.	-	.	ID=AsAtg4179.t1.exon6;Parent=AsAtg4179.t1
Asue_scaffold1	AUGUSTUS	exon	22432249	22433124	.	-	.	ID=AsAtg4179.t1.exon7;Parent=AsAtg4179.t1
###
# start gene g4180
# protein sequence = [MAKSCYFRPALLLLLVLLVHAESRGRFEPKILMPTEEANPADQDEDGVGTRWAVLVAGSSGYGNYRHQADVCHAYQIL
# RKGGLKEENIVVLMYDDIANHPLNPRPGTLINHPDGDDVYAGVPKDYTGSSVTAANFYAVLLGDQKAVKGGSGKVIASKPNDHIFVYYADHGGPGVLG
# MPNTPHIYAADFIETLKKKHASGTYKEMVIYVEACESGSIFEGIMPKDLNIYVTTASNAQESSYGTYCPGMNPSPPSEYITCLGDLYSVAWMEDSETH
# NLKKETIKQQYHTVKMRTSNYNTYSGGSHVMEYGNNSIKSEKLYLYQGFDPATVNLPLNELPVKSKIGVVNQRDADLLFLWHMYRTSEDGSRKKDDTL
# KELTETTRHRKHLDASVELIATILFGPTMNVLNLVREPGLPLVDDWECLKSMVRVFEEHCGSLTQYGMKHMRAFANVCNNGVSKELMEEASTAACGGY
# SEARYTVHPSILGYSA]
# Evidence for and against this transcript:
# % of transcript supported by hints (any source): 89.5
# CDS exons: 9/9
#      P:   9 
# CDS introns: 8/8
#      E:   8 
#      P:   8 
# 5'UTR exons and introns: 0/1
# 3'UTR exons and introns: 0/1
# hint groups fully obeyed: 17
#      E:   8 
#      P:   9 
# incompatible hint groups: 10
#      P:  10 (TRINITY_GG_31_c363_g1_i2,AT1G62710.1)
# end gene g4180
Asue_scaffold1	AUGUSTUS	gene	22437254	22440238	.	+	.	ID=AsAtg4180
Asue_scaffold1	AUGUSTUS	mRNA	22437254	22440238	.	+	.	ID=AsAtg4180.t1;Parent=AsAtg4180
Asue_scaffold1	AUGUSTUS	CDS	22437293	22437496	.	+	0	ID=AsAtg4180.t1.cds;Parent=AsAtg4180.t1
Asue_scaffold1	AUGUSTUS	CDS	22437790	22437954	.	+	0	ID=AsAtg4180.t1.cds;Parent=AsAtg4180.t1
Asue_scaffold1	AUGUSTUS	CDS	22438438	22438594	.	+	0	ID=AsAtg4180.t1.cds;Parent=AsAtg4180.t1
Asue_scaffold1	AUGUSTUS	CDS	22438701	22438786	.	+	2	ID=AsAtg4180.t1.cds;Parent=AsAtg4180.t1
Asue_scaffold1	AUGUSTUS	CDS	22438879	22439078	.	+	0	ID=AsAtg4180.t1.cds;Parent=AsAtg4180.t1
Asue_scaffold1	AUGUSTUS	CDS	22439156	22439204	.	+	1	ID=AsAtg4180.t1.cds;Parent=AsAtg4180.t1
Asue_scaffold1	AUGUSTUS	CDS	22439292	22439501	.	+	0	ID=AsAtg4180.t1.cds;Parent=AsAtg4180.t1
Asue_scaffold1	AUGUSTUS	CDS	22439607	22439807	.	+	0	ID=AsAtg4180.t1.cds;Parent=AsAtg4180.t1
Asue_scaffold1	AUGUSTUS	CDS	22439891	22440079	.	+	0	ID=AsAtg4180.t1.cds;Parent=AsAtg4180.t1
Asue_scaffold1	AUGUSTUS	exon	22437293	22437496	.	+	.	ID=AsAtg4180.t1.exon1;Parent=AsAtg4180.t1
Asue_scaffold1	AUGUSTUS	exon	22437790	22437954	.	+	.	ID=AsAtg4180.t1.exon2;Parent=AsAtg4180.t1
Asue_scaffold1	AUGUSTUS	exon	22438438	22438594	.	+	.	ID=AsAtg4180.t1.exon3;Parent=AsAtg4180.t1
Asue_scaffold1	AUGUSTUS	exon	22438701	22438786	.	+	.	ID=AsAtg4180.t1.exon4;Parent=AsAtg4180.t1
Asue_scaffold1	AUGUSTUS	exon	22438879	22439078	.	+	.	ID=AsAtg4180.t1.exon5;Parent=AsAtg4180.t1
Asue_scaffold1	AUGUSTUS	exon	22439156	22439204	.	+	.	ID=AsAtg4180.t1.exon6;Parent=AsAtg4180.t1
Asue_scaffold1	AUGUSTUS	exon	22439292	22439501	.	+	.	ID=AsAtg4180.t1.exon7;Parent=AsAtg4180.t1
Asue_scaffold1	AUGUSTUS	exon	22439607	22439807	.	+	.	ID=AsAtg4180.t1.exon8;Parent=AsAtg4180.t1
Asue_scaffold1	AUGUSTUS	exon	22439891	22440079	.	+	.	ID=AsAtg4180.t1.exon9;Parent=AsAtg4180.t1
###
# start gene g4181
# protein sequence = [MASELAGDLLYRRIEPHEISMFPSSLLNSSMAAPLLYSRKLTKPQKRPIHKSDSNLKRRRRVSFDDVDHRSPLNESQA
# GGSIDAKTSEFAFFKKLKSGFGHCYESSDSKQSNKVQQNRKTFESRAKPVEHAGTDCDDNGRSKSYSFSTPIHSARRGSSMSHVNLTQRDRGRDNGKS
# SSSFSGDNDTVPSGNNLRSGSGGERFQFIQFTLGNLSKGFKSIVLLPWAFLFLAMTNSRGQDQRLRASDQW]
# Evidence for and against this transcript:
# % of transcript supported by hints (any source): 40
# CDS exons: 3/7
#      P:   3 
# CDS introns: 3/6
#      E:   1 
#      P:   3 
# 5'UTR exons and introns: 0/1
# 3'UTR exons and introns: 0/1
# hint groups fully obeyed: 1
#      E:   1 
# incompatible hint groups: 2
#      P:   2 (TRINITY_GG_50_c938_g1_i1,TRINITY_GG_50_c3550_g1_i1)
# end gene g4181
Asue_scaffold1	AUGUSTUS	gene	22446786	22449239	.	-	.	ID=AsAtg4181
Asue_scaffold1	AUGUSTUS	mRNA	22446786	22449239	.	-	.	ID=AsAtg4181.t1;Parent=AsAtg4181
Asue_scaffold1	AUGUSTUS	CDS	22447074	22447145	.	-	0	ID=AsAtg4181.t1.cds;Parent=AsAtg4181.t1
Asue_scaffold1	AUGUSTUS	CDS	22447563	22447639	.	-	2	ID=AsAtg4181.t1.cds;Parent=AsAtg4181.t1
Asue_scaffold1	AUGUSTUS	CDS	22447982	22448068	.	-	2	ID=AsAtg4181.t1.cds;Parent=AsAtg4181.t1
Asue_scaffold1	AUGUSTUS	CDS	22448237	22448359	.	-	2	ID=AsAtg4181.t1.cds;Parent=AsAtg4181.t1
Asue_scaffold1	AUGUSTUS	CDS	22448461	22448604	.	-	2	ID=AsAtg4181.t1.cds;Parent=AsAtg4181.t1
Asue_scaffold1	AUGUSTUS	CDS	22448696	22448773	.	-	2	ID=AsAtg4181.t1.cds;Parent=AsAtg4181.t1
Asue_scaffold1	AUGUSTUS	CDS	22448876	22449038	.	-	0	ID=AsAtg4181.t1.cds;Parent=AsAtg4181.t1
Asue_scaffold1	AUGUSTUS	exon	22447074	22447145	.	-	.	ID=AsAtg4181.t1.exon1;Parent=AsAtg4181.t1
Asue_scaffold1	AUGUSTUS	exon	22447563	22447639	.	-	.	ID=AsAtg4181.t1.exon2;Parent=AsAtg4181.t1
Asue_scaffold1	AUGUSTUS	exon	22447982	22448068	.	-	.	ID=AsAtg4181.t1.exon3;Parent=AsAtg4181.t1
Asue_scaffold1	AUGUSTUS	exon	22448237	22448359	.	-	.	ID=AsAtg4181.t1.exon4;Parent=AsAtg4181.t1
Asue_scaffold1	AUGUSTUS	exon	22448461	22448604	.	-	.	ID=AsAtg4181.t1.exon5;Parent=AsAtg4181.t1
Asue_scaffold1	AUGUSTUS	exon	22448696	22448773	.	-	.	ID=AsAtg4181.t1.exon6;Parent=AsAtg4181.t1
Asue_scaffold1	AUGUSTUS	exon	22448876	22449038	.	-	.	ID=AsAtg4181.t1.exon7;Parent=AsAtg4181.t1
###
# start gene g4182
# protein sequence = [MGDYHSSPSQHWYDDQLSFMASEIISSSPRQFLPNHHYNRHHHQQTLPCGLNAFNNNNPNLQCKQELELHYNQMVQHQ
# QQNHHLRESMFLQLPQLESPTSNCNSXXXXXXXXXISNLQKSSNISHEEQLQQGNQSFSSLYYDQGVEQMTTDWRVLDKFVASQLSNDEEAAAVVSSS
# SHQNNVKIDTRNTGYHVIDEGINLPENDSERVVEMGEEYSNAHAASTSSSCQIDLWK]
# Evidence for and against this transcript:
# % of transcript supported by hints (any source): 0
# CDS exons: 0/1
# CDS introns: 0/0
# 5'UTR exons and introns: 0/3
# 3'UTR exons and introns: 0/1
# hint groups fully obeyed: 0
# incompatible hint groups: 0
# end gene g4182
Asue_scaffold1	AUGUSTUS	gene	22450164	22451366	.	+	.	ID=AsAtg4182
Asue_scaffold1	AUGUSTUS	mRNA	22450164	22451366	.	+	.	ID=AsAtg4182.t1;Parent=AsAtg4182
Asue_scaffold1	AUGUSTUS	CDS	22450604	22451305	.	+	0	ID=AsAtg4182.t1.cds;Parent=AsAtg4182.t1
Asue_scaffold1	AUGUSTUS	exon	22450604	22451305	.	+	.	ID=AsAtg4182.t1.exon1;Parent=AsAtg4182.t1
###
# start gene g4183
# protein sequence = [MRYKRRFVTVYRDFPEGCGVPSKPISNADESFMQSKFNKDGIVLQAHEDFSKITKESSNHSETENSRTEDLLDEGSVL
# DSNGSVTDCQEDREREMSSVKKRCLSSHNLTSEVETERIGIVLGLAAKAKCPWRQPKIRGSRQVNDLN]
# Evidence for and against this transcript:
# % of transcript supported by hints (any source): 33.3
# CDS exons: 2/2
#      P:   2 
# CDS introns: 1/1
#      P:   1 
# 5'UTR exons and introns: 0/3
# 3'UTR exons and introns: 0/3
# hint groups fully obeyed: 0
# incompatible hint groups: 1
#      P:   1 (AT1G62690.1)
# end gene g4183
Asue_scaffold1	AUGUSTUS	gene	22456014	22460329	.	+	.	ID=AsAtg4183
Asue_scaffold1	AUGUSTUS	mRNA	22456014	22460329	.	+	.	ID=AsAtg4183.t1;Parent=AsAtg4183
Asue_scaffold1	AUGUSTUS	CDS	22456315	22456431	.	+	0	ID=AsAtg4183.t1.cds;Parent=AsAtg4183.t1
Asue_scaffold1	AUGUSTUS	CDS	22456522	22456845	.	+	0	ID=AsAtg4183.t1.cds;Parent=AsAtg4183.t1
Asue_scaffold1	AUGUSTUS	exon	22456315	22456431	.	+	.	ID=AsAtg4183.t1.exon1;Parent=AsAtg4183.t1
Asue_scaffold1	AUGUSTUS	exon	22456522	22456845	.	+	.	ID=AsAtg4183.t1.exon2;Parent=AsAtg4183.t1
###
# start gene g4184
# protein sequence = [MLDLEVYTGAIDDFDFEDYLNDPRESKMLKPVDFHHHVMEVGPNAGEMILAAPSSSSGTKTLVESFNNKSGD]
# Evidence for and against this transcript:
# % of transcript supported by hints (any source): 28.6
# CDS exons: 0/3
# CDS introns: 2/2
#      P:   2 
# 5'UTR exons and introns: 0/1
# 3'UTR exons and introns: 0/1
# hint groups fully obeyed: 1
#      P:   1 (TRINITY_GG_31_c2430_g1_i1)
# incompatible hint groups: 0
# end gene g4184
Asue_scaffold1	AUGUSTUS	gene	22465494	22466349	.	+	.	ID=AsAtg4184
Asue_scaffold1	AUGUSTUS	mRNA	22465494	22466349	.	+	.	ID=AsAtg4184.t1;Parent=AsAtg4184
Asue_scaffold1	AUGUSTUS	CDS	22465523	22465586	.	+	0	ID=AsAtg4184.t1.cds;Parent=AsAtg4184.t1
Asue_scaffold1	AUGUSTUS	CDS	22465851	22465912	.	+	2	ID=AsAtg4184.t1.cds;Parent=AsAtg4184.t1
Asue_scaffold1	AUGUSTUS	CDS	22466025	22466117	.	+	0	ID=AsAtg4184.t1.cds;Parent=AsAtg4184.t1
Asue_scaffold1	AUGUSTUS	exon	22465523	22465586	.	+	.	ID=AsAtg4184.t1.exon1;Parent=AsAtg4184.t1
Asue_scaffold1	AUGUSTUS	exon	22465851	22465912	.	+	.	ID=AsAtg4184.t1.exon2;Parent=AsAtg4184.t1
Asue_scaffold1	AUGUSTUS	exon	22466025	22466117	.	+	.	ID=AsAtg4184.t1.exon3;Parent=AsAtg4184.t1
###
# start gene g4185
# protein sequence = [MESQKQEDNEYIFRSLYPSVPIPDKLTLPEFVLQGVEEYTENVAFVEAVTGKAVTYGDVVRDTKRLAKALTSLGLRKG
# QVMVVVLPNVAEYGIIALGIMSAGGVFSGANPTALVSEIKKQVEASGARGIITDATNYEKVKSLGLPVIVLGEEKIEGAVNWKDLLEAGDKCGDTDNE
# EILQTDLCALPFSSGTTGLQKGVMLTHRNLIANLCSTLFGVRSEMIGQIVTLGLIPFFHIYGIVGICCATMKNKGKVVAMSRYDLRIFLNALIAHEVS
# FAPIVPPIILNLVKNPIVDEFDLSKLKLQSVMTAAAPLAPELLTAFEAKFPNVQVQEAYGLTEHSCITLTHGDPEKGQGIAKRNSVGFILPNLEVKFI
# DPDTGRSLPKNTSGELCVRSQCVMQGYFMNKEETDKTIDEQGWLHTGDIGYIDDDGDIFIVDRIKELIKYKGFQVAPAELEAILLTHPSVEDVAVVPL
# PDEEAGEIPAACVVINPKATEKEEDILNFVAANVAHYKKVRAVHFVDSIPKSLSGKIMRRLLRDKILSINKK]
# Evidence for and against this transcript:
# % of transcript supported by hints (any source): 84.6
# CDS exons: 6/6
#      P:   6 
# CDS introns: 5/5
#      P:   5 
# 5'UTR exons and introns: 0/1
# 3'UTR exons and introns: 0/1
# hint groups fully obeyed: 0
# incompatible hint groups: 1
#      P:   1 (AT1G62940.1)
# end gene g4185
Asue_scaffold1	AUGUSTUS	gene	22471344	22473653	.	+	.	ID=AsAtg4185
Asue_scaffold1	AUGUSTUS	mRNA	22471344	22473653	.	+	.	ID=AsAtg4185.t1;Parent=AsAtg4185
Asue_scaffold1	AUGUSTUS	CDS	22471374	22471457	.	+	0	ID=AsAtg4185.t1.cds;Parent=AsAtg4185.t1
Asue_scaffold1	AUGUSTUS	CDS	22471572	22471901	.	+	0	ID=AsAtg4185.t1.cds;Parent=AsAtg4185.t1
Asue_scaffold1	AUGUSTUS	CDS	22472110	22472688	.	+	0	ID=AsAtg4185.t1.cds;Parent=AsAtg4185.t1
Asue_scaffold1	AUGUSTUS	CDS	22472773	22473117	.	+	0	ID=AsAtg4185.t1.cds;Parent=AsAtg4185.t1
Asue_scaffold1	AUGUSTUS	CDS	22473211	22473278	.	+	0	ID=AsAtg4185.t1.cds;Parent=AsAtg4185.t1
Asue_scaffold1	AUGUSTUS	CDS	22473350	22473572	.	+	1	ID=AsAtg4185.t1.cds;Parent=AsAtg4185.t1
Asue_scaffold1	AUGUSTUS	exon	22471374	22471457	.	+	.	ID=AsAtg4185.t1.exon1;Parent=AsAtg4185.t1
Asue_scaffold1	AUGUSTUS	exon	22471572	22471901	.	+	.	ID=AsAtg4185.t1.exon2;Parent=AsAtg4185.t1
Asue_scaffold1	AUGUSTUS	exon	22472110	22472688	.	+	.	ID=AsAtg4185.t1.exon3;Parent=AsAtg4185.t1
Asue_scaffold1	AUGUSTUS	exon	22472773	22473117	.	+	.	ID=AsAtg4185.t1.exon4;Parent=AsAtg4185.t1
Asue_scaffold1	AUGUSTUS	exon	22473211	22473278	.	+	.	ID=AsAtg4185.t1.exon5;Parent=AsAtg4185.t1
Asue_scaffold1	AUGUSTUS	exon	22473350	22473572	.	+	.	ID=AsAtg4185.t1.exon6;Parent=AsAtg4185.t1
###
# start gene g4186
# protein sequence = [MQIGKLIWVIMFIFVHIIITSSRSFSDSIITEREILLQFKDNINDDPYNSLASWVSNADLCNSFNGVSCNQEGFVEKI
# VLWNTSLAGTLTPALSGLTSLRVLTLFGNRITGNLPLDYLKLQTLWKINVSSNALSGLVPEFIGDLPNLRFLDLSKNAFFGEIPNSLFKFCYKTKFVS
# LSHNNLSGSIPESIVNCNNLIGFDFSYNGITGLLPRICDIPVLEFVSVRRNLLSGDVFEEISKCKRLSHVDIGSNSFDGVASFEVIGFKNLTYFNVSG
# NRFRGEIGEIVDCSESLEFLDASSNELTGNVPSGITGCKSLKLLDLESNRLNGSVPVGMGKMEKLSVIRLGDNFIDGKLPLELGNLEYLQVLNLHNLN
# LVGEIPEDLSNCRLLLELDVSGNGLEGEIPKNLLNLTNLEILDLHRNRISGNIPPNLGSLSRIQFLDLSENLLSGPIPSSLENLKRLTHFNVSYNNLS
# GIIPKIQASGASSFSNNPFLCGDPLETPCNALRTGSRSRKTKALSTSVIIVIIAAAAILVGICLVLVLNLRARKRRKKREEEIVTFDTTTPTQASTES
# GNGGVTFGKLVLFSKSLPSKYEDWEAGTKALLDKDNIIGIGSIGAVYRASFEGGVSIAVKKLETLGRIRNQEEFEQEIGRLGSVSHPNLASFQGYYFS
# STMQLILSEFVTNGSLYDNLHPRVSHRTXXXXXXXHGNTELNWHRRFQIAVGTAKALSFLHNDCKPAILHLNVKSTNILLDERYEAKLSDYGLEKFLP
# VLNSSGLTKFHNAVGYIAPELAQSLRVSDKCDVYSYGVVLLELVTGRKPVESPSENEVVILRDHVRNLLETGSASDCFDRRLRGFEENELIQVMKLGL
# ICTTENPLKRPSIAEVVQVLELIRNGMES]
# Evidence for and against this transcript:
# % of transcript supported by hints (any source): 60
# CDS exons: 2/2
#      P:   2 
# CDS introns: 1/1
#      P:   1 
# 5'UTR exons and introns: 0/1
# 3'UTR exons and introns: 0/1
# hint groups fully obeyed: 1
#      P:   1 
# incompatible hint groups: 4
#      P:   4 (AT1G62950.1,TRINITY_GG_31_c2091_g1_i1)
# end gene g4186
Asue_scaffold1	AUGUSTUS	gene	22475904	22478988	.	+	.	ID=AsAtg4186
Asue_scaffold1	AUGUSTUS	mRNA	22475904	22478988	.	+	.	ID=AsAtg4186.t1;Parent=AsAtg4186
Asue_scaffold1	AUGUSTUS	CDS	22476089	22477257	.	+	0	ID=AsAtg4186.t1.cds;Parent=AsAtg4186.t1
Asue_scaffold1	AUGUSTUS	CDS	22477353	22478859	.	+	1	ID=AsAtg4186.t1.cds;Parent=AsAtg4186.t1
Asue_scaffold1	AUGUSTUS	exon	22476089	22477257	.	+	.	ID=AsAtg4186.t1.exon1;Parent=AsAtg4186.t1
Asue_scaffold1	AUGUSTUS	exon	22477353	22478859	.	+	.	ID=AsAtg4186.t1.exon2;Parent=AsAtg4186.t1
###
# start gene g4187
# protein sequence = [MTRTEPNRSRSSNSDSDKNSGNVGGGRTTGMRVIVPLQGVVQGRGGLFLGSVIPCAFFYFLQFYLKRNRKNDESDNSG
# EQNSSXXXXXXXXNSGLPDPTRSQSAGHLTELTGLPRSLSRILLSPRNSGGAVSVSGRVNCVLKGGDSSPYYVGQKRVEDDPYDELGNPDGVIQLGLA
# QNNKLSLDDWVLENPKEAISDGLSISGIASYEPSDGLLELKMAVAGFMTEATKNSVTFDPSQLVLTSGASSAIEILSFCLADSGNAFLVPTPCSPGYD
# RDVKWRTGVDIIHVPCRSADNFNMSMVVLDRAFYQAKKRGVRIRGIIVSNPPNPMGSLLSRENLYALLDFARERNIHIISNEIFAGSVHGEEGEFVSM
# AEIVDTEENIDRERVHIVYDLSKDLSFPGLRSAAIYSFNESVLSASKKLTTLSPVSSPTQHLLISAISTPKNVQRFVKTNRQRLQSIYTELVEGLKEL
# GIECTRSNGGFYCWADMRGLISSYSEKGEIELWNKLLNIGKINVIPGSCCHCIEPGWFRICFSNLSERDVPVVMNRIRKVCETCKSQN]
# Evidence for and against this transcript:
# % of transcript supported by hints (any source): 77.8
# CDS exons: 4/4
#      P:   4 
# CDS introns: 3/3
#      E:   3 
#      P:   3 
# 5'UTR exons and introns: 0/1
# 3'UTR exons and introns: 0/1
# hint groups fully obeyed: 6
#      E:   3 
#      P:   3 
# incompatible hint groups: 6
#      P:   6 (AT1G62960.1,TRINITY_GG_31_c247_g1_i2)
# end gene g4187
Asue_scaffold1	AUGUSTUS	gene	22479003	22481259	.	-	.	ID=AsAtg4187
Asue_scaffold1	AUGUSTUS	mRNA	22479003	22481259	.	-	.	ID=AsAtg4187.t1;Parent=AsAtg4187
Asue_scaffold1	AUGUSTUS	CDS	22479069	22479930	.	-	1	ID=AsAtg4187.t1.cds;Parent=AsAtg4187.t1
Asue_scaffold1	AUGUSTUS	CDS	22480010	22480170	.	-	0	ID=AsAtg4187.t1.cds;Parent=AsAtg4187.t1
Asue_scaffold1	AUGUSTUS	CDS	22480289	22480402	.	-	0	ID=AsAtg4187.t1.cds;Parent=AsAtg4187.t1
Asue_scaffold1	AUGUSTUS	CDS	22480491	22481030	.	-	0	ID=AsAtg4187.t1.cds;Parent=AsAtg4187.t1
Asue_scaffold1	AUGUSTUS	exon	22479069	22479930	.	-	.	ID=AsAtg4187.t1.exon1;Parent=AsAtg4187.t1
Asue_scaffold1	AUGUSTUS	exon	22480010	22480170	.	-	.	ID=AsAtg4187.t1.exon2;Parent=AsAtg4187.t1
Asue_scaffold1	AUGUSTUS	exon	22480289	22480402	.	-	.	ID=AsAtg4187.t1.exon3;Parent=AsAtg4187.t1
Asue_scaffold1	AUGUSTUS	exon	22480491	22481030	.	-	.	ID=AsAtg4187.t1.exon4;Parent=AsAtg4187.t1
###
# start gene g4188
# protein sequence = [MMSHGGGGGGSNGGGGDAERMLAQAEKLLLSGDLNGSKTYAIRACEADHSLVDHAELILAVADTLVAGESRIRGTTSD
# LPDWYAVLRLVRLTHNPELVATQYSRLALLLNPSRNRYPYSEQAFRLISDAWYVLSDPSRKTLYDRELHLSQFGQLGQLGFQLFNQTPQSQSQSPQHH
# QQQSQSPQHPNQNQTVSFQNQQLPFQLHQPHFAQAVQTQSQPQQQRSQFDQQLLQEQQQASWRQQVGQEHSSGSSGDWKRPVEEVRLINLNNATERVQ
# SSRRFAEPERPPSRSFEGSSHRTPSTELTWASKPTPVSEPVRHSEPVPWQYSEPARQYQLSSRSSEAAQLSLLPSVSDSSHASQPTRSNQSHAVSKPQ
# PVSKPHPPFPMSQPPPTSNPFPLSQPPSNSKPFPMSQSSQNSKPFPVSQSSQKSKPLLVSQSSQRSKPLPVSQSLQNSNPFPVSQPSSNSKPFPVSQP
# QPASNPFPVSQPRPNSQPFSMSQPSSTARPFPASQPPAASKSFPISQPPTTSKPFVSQPPNTSKPMPVSQPPTTSKPLPVSQPPPTFQSTCPSQPPAA
# SSSLSPLPPVFNSTQSFQSPPVSTTPSAVPEASTIPSPPAPAPVSQPTHVFNQTPPPEQTPKSGAARTDSEPEVSSFWTTCPYCYVLYEYPVIYEESV
# LKCQTKSCRRAYQAVKVPSPPPVAEEDSYYCCWGFYPIGFSEVVTKIPVTGLHTKIPVSDLPKSAPKKPSPKVYYYDDEEEDDDSYIGSDPSEDDDDD
# DWLMNGTKRRKNVKQSKAKATTKPKRQKVIEVD]
# Evidence for and against this transcript:
# % of transcript supported by hints (any source): 33.3
# CDS exons: 1/1
#      P:   1 
# CDS introns: 0/0
# 5'UTR exons and introns: 0/1
# 3'UTR exons and introns: 0/1
# hint groups fully obeyed: 0
# incompatible hint groups: 3
#      P:   3 (TRINITY_GG_31_c929_g1_i1,AT1G62970.1)
# end gene g4188
Asue_scaffold1	AUGUSTUS	gene	22483084	22485924	.	+	.	ID=AsAtg4188
Asue_scaffold1	AUGUSTUS	mRNA	22483084	22485924	.	+	.	ID=AsAtg4188.t1;Parent=AsAtg4188
Asue_scaffold1	AUGUSTUS	CDS	22483169	22485562	.	+	0	ID=AsAtg4188.t1.cds;Parent=AsAtg4188.t1
Asue_scaffold1	AUGUSTUS	exon	22483169	22485562	.	+	.	ID=AsAtg4188.t1.exon1;Parent=AsAtg4188.t1
###
# start gene g4189
# protein sequence = [MDCVPSLFMPDSTYEDGLLFSDSFLLSPFISYQNNDVFHPITNKIGGSNKKRSLCDITYGANEANKNDDDRESKKMKH
# RDIERQRRQEVSSLFKSLRTLLPFQYIQGKRSTSDHIVQAVNYIKDLQIKIKELNEKRNRVKKVISATTTTHPAIEECTSSXXXXXXXXXXXSCSCVG
# DKHITVVVTPCLVGVEIIISCCLGRNKSCLSSVLQMLAKEQRFSVVSCLSARRQQRFMHTIVSQVEDGKQINILELKDKIMTM]
# Evidence for and against this transcript:
# % of transcript supported by hints (any source): 71.4
# CDS exons: 3/3
#      P:   3 
# CDS introns: 2/2
#      P:   2 
# 5'UTR exons and introns: 0/1
# 3'UTR exons and introns: 0/1
# hint groups fully obeyed: 0
# incompatible hint groups: 1
#      P:   1 (AT1G62975.1)
# end gene g4189
Asue_scaffold1	AUGUSTUS	gene	22488694	22490589	.	+	.	ID=AsAtg4189
Asue_scaffold1	AUGUSTUS	mRNA	22488694	22490589	.	+	.	ID=AsAtg4189.t1;Parent=AsAtg4189
Asue_scaffold1	AUGUSTUS	CDS	22488743	22489060	.	+	0	ID=AsAtg4189.t1.cds;Parent=AsAtg4189.t1
Asue_scaffold1	AUGUSTUS	CDS	22489595	22489996	.	+	0	ID=AsAtg4189.t1.cds;Parent=AsAtg4189.t1
Asue_scaffold1	AUGUSTUS	CDS	22490309	22490368	.	+	0	ID=AsAtg4189.t1.cds;Parent=AsAtg4189.t1
Asue_scaffold1	AUGUSTUS	exon	22488743	22489060	.	+	.	ID=AsAtg4189.t1.exon1;Parent=AsAtg4189.t1
Asue_scaffold1	AUGUSTUS	exon	22489595	22489996	.	+	.	ID=AsAtg4189.t1.exon2;Parent=AsAtg4189.t1
Asue_scaffold1	AUGUSTUS	exon	22490309	22490368	.	+	.	ID=AsAtg4189.t1.exon3;Parent=AsAtg4189.t1
###
# start gene g4190
# protein sequence = [MDQTLYRKCLVTLSMMAMIGTSMATYAGTPWRTASATFYGDDTGSATMGGACGYGNMYDSGYGVATTALSTALFNEGY
# ACGQCFQLKCVSSPNCYYGSPATVVTATNICPPNYGQASNNGGWCNPPRVHFDLTKPAFMKIANWKAGIIPVSYRRVACKKIGGIRFKFEGNGYWLLV
# YVMNVGGPGDIKTMAVKGSRTGWINMSHNWGASYQAFSSLYGQSLSFRLTSYTTRQTIYAYNAAPASWSAGKTYQSKANFS]
# Evidence for and against this transcript:
# % of transcript supported by hints (any source): 71.4
# CDS exons: 3/3
#      P:   3 
# CDS introns: 2/2
#      P:   2 
# 5'UTR exons and introns: 0/1
# 3'UTR exons and introns: 0/1
# hint groups fully obeyed: 0
# incompatible hint groups: 1
#      P:   1 (AT1G62980.1)
# end gene g4190
Asue_scaffold1	AUGUSTUS	gene	22491564	22492926	.	+	.	ID=AsAtg4190
Asue_scaffold1	AUGUSTUS	mRNA	22491564	22492926	.	+	.	ID=AsAtg4190.t1;Parent=AsAtg4190
Asue_scaffold1	AUGUSTUS	CDS	22491615	22491759	.	+	0	ID=AsAtg4190.t1.cds;Parent=AsAtg4190.t1
Asue_scaffold1	AUGUSTUS	CDS	22491980	22492295	.	+	2	ID=AsAtg4190.t1.cds;Parent=AsAtg4190.t1
Asue_scaffold1	AUGUSTUS	CDS	22492493	22492805	.	+	1	ID=AsAtg4190.t1.cds;Parent=AsAtg4190.t1
Asue_scaffold1	AUGUSTUS	exon	22491615	22491759	.	+	.	ID=AsAtg4190.t1.exon1;Parent=AsAtg4190.t1
Asue_scaffold1	AUGUSTUS	exon	22491980	22492295	.	+	.	ID=AsAtg4190.t1.exon2;Parent=AsAtg4190.t1
Asue_scaffold1	AUGUSTUS	exon	22492493	22492805	.	+	.	ID=AsAtg4190.t1.exon3;Parent=AsAtg4190.t1
###
# start gene g4191
# protein sequence = [MVTLTLYPPSIQLIIIVLFLFLPSHLEGSTSTTTTQEALNESSRLLDLILRDYTLNFFKNQHYSIKTGVIRRVHLPSD
# YSGIKLDAVRFRCGSLRRYGAKIEEFNIGVGAILEPCGERLLVVRQSLGSKWSDIYYKNYDLSGYRLVSPVLGLLAYNALNDVVLGNNVSSSYQISLL
# LARTKDPSNVDFGNVSGPSVVERTFLNKPMCATFELDGKVTLAAEVKPFVCAVKTNGHFGLVVTDDPKSNGGGEKEIKKEKIGRWRKVVGGLVGSVTV
# GVVLLGLVVAAAVVTAXXXXXXXXXXXXXXXXXXXXXFRVVSMVGHSRAFVASATRTSPGFMEYEFVPN]
# Evidence for and against this transcript:
# % of transcript supported by hints (any source): 33.3
# CDS exons: 1/1
#      P:   1 
# CDS introns: 0/0
# 5'UTR exons and introns: 0/1
# 3'UTR exons and introns: 0/1
# hint groups fully obeyed: 0
# incompatible hint groups: 2
#      P:   2 (AT1G62981.1,TRINITY_GG_31_c4050_g1_i1)
# end gene g4191
Asue_scaffold1	AUGUSTUS	gene	22493414	22494950	.	+	.	ID=AsAtg4191
Asue_scaffold1	AUGUSTUS	mRNA	22493414	22494950	.	+	.	ID=AsAtg4191.t1;Parent=AsAtg4191
Asue_scaffold1	AUGUSTUS	CDS	22493663	22494694	.	+	0	ID=AsAtg4191.t1.cds;Parent=AsAtg4191.t1
Asue_scaffold1	AUGUSTUS	exon	22493663	22494694	.	+	.	ID=AsAtg4191.t1.exon1;Parent=AsAtg4191.t1
###
# start gene g4192
# protein sequence = [MQEAALGMMGATVGGDGDAAVVAEQNRQLKGEIATHPMYEQLLAAHVACLRVATPIDQLPIIEAQLSQSHHLLRSYAS
# TAVGYHHDRHELDNFLAQYVMVLCSFKEQLQQHVRVHAVEAVMACREIENNLHSLTGATLGEGSGATMSEDEDDLPMDFSSDNSGVDFSGGHDMTGFG
# PLLPTESERSLMERVRQELKLELKQGFKSRIEDVREEIMRKRRAGKLPGDTTTVLKNWWQQHCKWPYPTEDDKAKLVEETGLQLKQINNWFINQRKRN
# WHNNSHSLTSLKSKRKH]
# Evidence for and against this transcript:
# % of transcript supported by hints (any source): 81.8
# CDS exons: 5/5
#      P:   5 
# CDS introns: 4/4
#      E:   4 
#      P:   4 
# 5'UTR exons and introns: 0/1
# 3'UTR exons and introns: 0/1
# hint groups fully obeyed: 9
#      E:   4 
#      P:   5 
# incompatible hint groups: 7
#      P:   7 (AT1G62990.1)
# end gene g4192
Asue_scaffold1	AUGUSTUS	gene	22497414	22500722	.	+	.	ID=AsAtg4192
Asue_scaffold1	AUGUSTUS	mRNA	22497414	22500722	.	+	.	ID=AsAtg4192.t1;Parent=AsAtg4192
Asue_scaffold1	AUGUSTUS	CDS	22497515	22497796	.	+	0	ID=AsAtg4192.t1.cds;Parent=AsAtg4192.t1
Asue_scaffold1	AUGUSTUS	CDS	22498680	22498800	.	+	0	ID=AsAtg4192.t1.cds;Parent=AsAtg4192.t1
Asue_scaffold1	AUGUSTUS	CDS	22499374	22499573	.	+	2	ID=AsAtg4192.t1.cds;Parent=AsAtg4192.t1
Asue_scaffold1	AUGUSTUS	CDS	22499668	22499799	.	+	0	ID=AsAtg4192.t1.cds;Parent=AsAtg4192.t1
Asue_scaffold1	AUGUSTUS	CDS	22500256	22500396	.	+	0	ID=AsAtg4192.t1.cds;Parent=AsAtg4192.t1
Asue_scaffold1	AUGUSTUS	exon	22497515	22497796	.	+	.	ID=AsAtg4192.t1.exon1;Parent=AsAtg4192.t1
Asue_scaffold1	AUGUSTUS	exon	22498680	22498800	.	+	.	ID=AsAtg4192.t1.exon2;Parent=AsAtg4192.t1
Asue_scaffold1	AUGUSTUS	exon	22499374	22499573	.	+	.	ID=AsAtg4192.t1.exon3;Parent=AsAtg4192.t1
Asue_scaffold1	AUGUSTUS	exon	22499668	22499799	.	+	.	ID=AsAtg4192.t1.exon4;Parent=AsAtg4192.t1
Asue_scaffold1	AUGUSTUS	exon	22500256	22500396	.	+	.	ID=AsAtg4192.t1.exon5;Parent=AsAtg4192.t1
###
# start gene g4193
# protein sequence = [MVADANGSSSSSFNFLIYGKTGWIGGLLGKLCESQGITYTYGSGRLQDRQSIVADIESVKPSHVFNAAGVTGRPNVDW
# CESHKVETIRTNVAGTLTLADICREKGLVLINYATGCIFEYDSGHPLGSGIGFKEEDTPNFTGSFYSKTKAMVEELLKNYENVCTLRVRMPISSDLTN
# PRNFITKIARYEKVVDIPNSMTILDELLPISIEMAKRNLTGIYNFTNPGVVSHNEILEMYRDYIDPSFTWKNFTLEEQAKVIVAPRSNNELDATKLKT
# EFPELMSIKESLIKFVFEPNKKTEVKA]
# Evidence for and against this transcript:
# % of transcript supported by hints (any source): 60
# CDS exons: 2/2
#      P:   2 
# CDS introns: 1/1
#      E:   1 
#      P:   1 
# 5'UTR exons and introns: 0/1
# 3'UTR exons and introns: 0/1
# hint groups fully obeyed: 2
#      E:   1 
#      P:   1 
# incompatible hint groups: 4
#      P:   4 (TRINITY_GG_31_c1742_g1_i1,AT1G63000.1)
# end gene g4193
Asue_scaffold1	AUGUSTUS	gene	22504624	22506227	.	+	.	ID=AsAtg4193
Asue_scaffold1	AUGUSTUS	mRNA	22504624	22506227	.	+	.	ID=AsAtg4193.t1;Parent=AsAtg4193
Asue_scaffold1	AUGUSTUS	CDS	22504686	22505135	.	+	0	ID=AsAtg4193.t1.cds;Parent=AsAtg4193.t1
Asue_scaffold1	AUGUSTUS	CDS	22505583	22506038	.	+	0	ID=AsAtg4193.t1.cds;Parent=AsAtg4193.t1
Asue_scaffold1	AUGUSTUS	exon	22504686	22505135	.	+	.	ID=AsAtg4193.t1.exon1;Parent=AsAtg4193.t1
Asue_scaffold1	AUGUSTUS	exon	22505583	22506038	.	+	.	ID=AsAtg4193.t1.exon2;Parent=AsAtg4193.t1
###
# start gene g4194
# protein sequence = [MVAFGKYLQRKQIEEWSGYYINYKLMKKKVKQYAEQIQGGSQHPRHVLKDFSRMLDTQIETTVLFMLEQQGLLSGRLA
# KLRESHDAILEQPDISRIFELREAYRDVGRDLLQLLKFVELNAIGLRKILKKFDKRFGYRFADYYVKTRANHPYSQLQQVFKHVGVGAVVGAISRNLH
# ELQENEGSFYSIYDQPVLPAQDPVVEAINNAVDKLTFSTNFLNFLAQHALIMQDDLVTPSEDTIDERSYHFNSLLLNLGNTFLYMVNTYIIVPTADDY
# SMSLGAAATVCGVVIGSMAVAQVFSSVYFSAWSNKSYFKPLVFSSIALFIGNLMYALAYDANSIALLLLGRVCCGLGSARAVNRRYISDCVPLRIRMQ
# ASAGFVSASALGMACGPALAGLLQIKFKFYKFTFNQSTLPGXXXXXXXXXXXXXXXISFREPLRDTEDGEKTNRNETTSATDRVESSRVEEGLRLPLL
# ITSGIKPEDEEECDESEESPEDSHKPANSFIEAYRLLTPSVKVQLLIYFMLKYSMEILLSESSVITSYYFSWTTSSVAIFLACLGLTVLPINILVGSY
# ISNMFEDRQILLTSEIIVFLGILFSFNLFVPYTVPQYVISGLIMFVAAEVLEGVNLSLLSRVMSSRLSKGTYNGGLLSTEAGTLARVVADATITLGGY
# LGRGHLLNATLLPSLVICIGSIVATCCTYNSLY]
# Evidence for and against this transcript:
# % of transcript supported by hints (any source): 81.5
# CDS exons: 10/10
#      P:  10 
# CDS introns: 9/9
#      E:   9 
#      P:   9 
# 5'UTR exons and introns: 3/7
#      E:   3 
# 3'UTR exons and introns: 0/1
# hint groups fully obeyed: 23
#      E:  12 
#      P:  11 
# incompatible hint groups: 11
#      P:  11 (TRINITY_GG_31_c1304_g1_i1)
# end gene g4194
Asue_scaffold1	AUGUSTUS	gene	22509901	22514859	.	-	.	ID=AsAtg4194
Asue_scaffold1	AUGUSTUS	mRNA	22509901	22514859	.	-	.	ID=AsAtg4194.t1;Parent=AsAtg4194
Asue_scaffold1	AUGUSTUS	CDS	22510138	22510376	.	-	2	ID=AsAtg4194.t1.cds;Parent=AsAtg4194.t1
Asue_scaffold1	AUGUSTUS	CDS	22510453	22510586	.	-	1	ID=AsAtg4194.t1.cds;Parent=AsAtg4194.t1
Asue_scaffold1	AUGUSTUS	CDS	22510672	22510862	.	-	0	ID=AsAtg4194.t1.cds;Parent=AsAtg4194.t1
Asue_scaffold1	AUGUSTUS	CDS	22510989	22511170	.	-	2	ID=AsAtg4194.t1.cds;Parent=AsAtg4194.t1
Asue_scaffold1	AUGUSTUS	CDS	22511255	22511562	.	-	1	ID=AsAtg4194.t1.cds;Parent=AsAtg4194.t1
Asue_scaffold1	AUGUSTUS	CDS	22511650	22512104	.	-	0	ID=AsAtg4194.t1.cds;Parent=AsAtg4194.t1
Asue_scaffold1	AUGUSTUS	CDS	22512185	22512289	.	-	0	ID=AsAtg4194.t1.cds;Parent=AsAtg4194.t1
Asue_scaffold1	AUGUSTUS	CDS	22512382	22512693	.	-	0	ID=AsAtg4194.t1.cds;Parent=AsAtg4194.t1
Asue_scaffold1	AUGUSTUS	CDS	22512927	22513047	.	-	1	ID=AsAtg4194.t1.cds;Parent=AsAtg4194.t1
Asue_scaffold1	AUGUSTUS	CDS	22513140	22513192	.	-	0	ID=AsAtg4194.t1.cds;Parent=AsAtg4194.t1
Asue_scaffold1	AUGUSTUS	exon	22510138	22510376	.	-	.	ID=AsAtg4194.t1.exon1;Parent=AsAtg4194.t1
Asue_scaffold1	AUGUSTUS	exon	22510453	22510586	.	-	.	ID=AsAtg4194.t1.exon2;Parent=AsAtg4194.t1
Asue_scaffold1	AUGUSTUS	exon	22510672	22510862	.	-	.	ID=AsAtg4194.t1.exon3;Parent=AsAtg4194.t1
Asue_scaffold1	AUGUSTUS	exon	22510989	22511170	.	-	.	ID=AsAtg4194.t1.exon4;Parent=AsAtg4194.t1
Asue_scaffold1	AUGUSTUS	exon	22511255	22511562	.	-	.	ID=AsAtg4194.t1.exon5;Parent=AsAtg4194.t1
Asue_scaffold1	AUGUSTUS	exon	22511650	22512104	.	-	.	ID=AsAtg4194.t1.exon6;Parent=AsAtg4194.t1
Asue_scaffold1	AUGUSTUS	exon	22512185	22512289	.	-	.	ID=AsAtg4194.t1.exon7;Parent=AsAtg4194.t1
Asue_scaffold1	AUGUSTUS	exon	22512382	22512693	.	-	.	ID=AsAtg4194.t1.exon8;Parent=AsAtg4194.t1
Asue_scaffold1	AUGUSTUS	exon	22512927	22513047	.	-	.	ID=AsAtg4194.t1.exon9;Parent=AsAtg4194.t1
Asue_scaffold1	AUGUSTUS	exon	22513140	22513192	.	-	.	ID=AsAtg4194.t1.exon10;Parent=AsAtg4194.t1
###
# start gene g4195
# protein sequence = [MEDDCEELQVPVGTLTSIGFSISNNNDRDKMSVLEVEAPNQVTDSRLGLPNPDSVCRTCGSKDRKVCEGHFGVINFAY
# SIINPYFLKEVAALLNKICPGCKYIRKKQFQITEDQPERCRYCTSNTGYPLMKFRVTTKEVFRRSGIIVEVNEESLMKLKKRGVLTLPPDYWSFLPQD
# SNIDESCLKPTRRIITHAQVYALLLGIDQRLIKKDIPMFNSLGLTSFPVTPNGYRVTEIVHQFNGARLIFDERTRIYKKLVGFEGNTLELSSRVMECM
# QYSRLFSETVSSSKDSANPYQKKSDTPKLCGLRFMKDVLLGKRSDHTFRTVVVGDPSLKLNEIGIPEGIAKRLQVSEHLNQCNKERLVTSFVPTLLDN
# KEMHVRRGDRLVAIQVNDLQTGDKIFRSLMDGDTVLMNRPPSIHQHSLIAMTVRILPTTSVVSLNPICCLPFRGDFDGDCLHGYVPQSIQAKVELDDL
# VALDKQLINRQNGRNLLSLGQDSLTAAYLVNVEKNCYLNRAQMQQLQMYCPFQLPTPAIIKASPSSTEPQWTGMQLFGMLFPPGFDYTYPLNNVVVSN
# GELLSFSEGSAWLRDGEGNFIERLLKHDKGKVLDIIYSAQEMLSQWLLMRGLSVSLADLYLSSDLQSRKNLTEEISYGLREAEQVCNKQQLMVESWRD
# FLAVNGEDKEEDSVSDLARFCYERQKSATLSKLAVSAFKDAYRDVQALAYRYGDQSNSFLIMSKAGSKGNIGKLVQHSMCIGLQNSAVSLSFGFPREL
# TCAAWNDPNSPLRGAKGKDSTTTESYVPYGVIENSFLTGLNPLESFVHSVTSRDSSFSGNADLPGTLSRRLMFFMRDIYAAYDGTVRNSFGNQLVQFT
# YETDGPVEDITGEALGSLSACALSEAAYSALDQPISLLETSPLLNLKXXXXXXXXXXFIESFPLKSFSPSSNTKVPLSPWVCHFHISEKVLKRKQLSA
# ESVVSSLNEQYKSRNRELKLDIVDLDIQNTNHCSSDDQAMKDDNVCITVTVVEASKHSVLELDAIRLVLIPFLLDSPVKGDQGIKKVNILWTDRPKAP
# KRNGNHLAGELYLKVTMYGDRGKRNCWTALLETCLPIMDMIDWGRSHPDNIRQCCSVYGIDAGRSIFVATLESAVSDTGKEILREHLLLVADSLSVTG
# EFVALNAKGWSKQRQVESTPAPFTQACFSSPSQCFLKAAKEGVRDDLQGSIDALAWGKVPGFGTGDQFEIIISPKVHGFTTPVDVYDLLSSTKTMRRT
# NSAPKSDKATVQPFGLLHSAFLKDIKVLDGKGIPMSLLRTIFTWKNIELLSQSLKRILHSYEINELLNERDEGLVKMVLQLHPNSVEKIGPGVKGIRV
# AKSKHGDSCCFEVVRIDGTFEDFSYHKCVLGATKIIAPKKMNFYKSKYLKNGTLESGGFSENP]
# Evidence for and against this transcript:
# % of transcript supported by hints (any source): 91.4
# CDS exons: 17/17
#      P:  17 
# CDS introns: 15/16
#      P:  15 
# 5'UTR exons and introns: 0/1
# 3'UTR exons and introns: 0/1
# hint groups fully obeyed: 9
#      P:   9 
# incompatible hint groups: 14
#      P:  14 (TRINITY_GG_31_c1374_g1_i1,AT1G63020.1,TRINITY_GG_31_c2420_g1_i1)
# end gene g4195
Asue_scaffold1	AUGUSTUS	gene	22516945	22523349	.	-	.	ID=AsAtg4195
Asue_scaffold1	AUGUSTUS	mRNA	22516945	22523349	.	-	.	ID=AsAtg4195.t1;Parent=AsAtg4195
Asue_scaffold1	AUGUSTUS	CDS	22517493	22517687	.	-	0	ID=AsAtg4195.t1.cds;Parent=AsAtg4195.t1
Asue_scaffold1	AUGUSTUS	CDS	22517756	22517867	.	-	1	ID=AsAtg4195.t1.cds;Parent=AsAtg4195.t1
Asue_scaffold1	AUGUSTUS	CDS	22517951	22518198	.	-	0	ID=AsAtg4195.t1.cds;Parent=AsAtg4195.t1
Asue_scaffold1	AUGUSTUS	CDS	22518280	22518417	.	-	0	ID=AsAtg4195.t1.cds;Parent=AsAtg4195.t1
Asue_scaffold1	AUGUSTUS	CDS	22518504	22518677	.	-	0	ID=AsAtg4195.t1.cds;Parent=AsAtg4195.t1
Asue_scaffold1	AUGUSTUS	CDS	22518766	22519028	.	-	2	ID=AsAtg4195.t1.cds;Parent=AsAtg4195.t1
Asue_scaffold1	AUGUSTUS	CDS	22519121	22519269	.	-	1	ID=AsAtg4195.t1.cds;Parent=AsAtg4195.t1
Asue_scaffold1	AUGUSTUS	CDS	22519365	22519483	.	-	0	ID=AsAtg4195.t1.cds;Parent=AsAtg4195.t1
Asue_scaffold1	AUGUSTUS	CDS	22519565	22519631	.	-	1	ID=AsAtg4195.t1.cds;Parent=AsAtg4195.t1
Asue_scaffold1	AUGUSTUS	CDS	22519924	22521872	.	-	0	ID=AsAtg4195.t1.cds;Parent=AsAtg4195.t1
Asue_scaffold1	AUGUSTUS	CDS	22521955	22522050	.	-	0	ID=AsAtg4195.t1.cds;Parent=AsAtg4195.t1
Asue_scaffold1	AUGUSTUS	CDS	22522140	22522292	.	-	0	ID=AsAtg4195.t1.cds;Parent=AsAtg4195.t1
Asue_scaffold1	AUGUSTUS	CDS	22522370	22522588	.	-	0	ID=AsAtg4195.t1.cds;Parent=AsAtg4195.t1
Asue_scaffold1	AUGUSTUS	CDS	22522676	22522714	.	-	0	ID=AsAtg4195.t1.cds;Parent=AsAtg4195.t1
Asue_scaffold1	AUGUSTUS	CDS	22522795	22522916	.	-	2	ID=AsAtg4195.t1.cds;Parent=AsAtg4195.t1
Asue_scaffold1	AUGUSTUS	CDS	22523014	22523134	.	-	0	ID=AsAtg4195.t1.cds;Parent=AsAtg4195.t1
Asue_scaffold1	AUGUSTUS	CDS	22523218	22523301	.	-	0	ID=AsAtg4195.t1.cds;Parent=AsAtg4195.t1
Asue_scaffold1	AUGUSTUS	exon	22517493	22517687	.	-	.	ID=AsAtg4195.t1.exon1;Parent=AsAtg4195.t1
Asue_scaffold1	AUGUSTUS	exon	22517756	22517867	.	-	.	ID=AsAtg4195.t1.exon2;Parent=AsAtg4195.t1
Asue_scaffold1	AUGUSTUS	exon	22517951	22518198	.	-	.	ID=AsAtg4195.t1.exon3;Parent=AsAtg4195.t1
Asue_scaffold1	AUGUSTUS	exon	22518280	22518417	.	-	.	ID=AsAtg4195.t1.exon4;Parent=AsAtg4195.t1
Asue_scaffold1	AUGUSTUS	exon	22518504	22518677	.	-	.	ID=AsAtg4195.t1.exon5;Parent=AsAtg4195.t1
Asue_scaffold1	AUGUSTUS	exon	22518766	22519028	.	-	.	ID=AsAtg4195.t1.exon6;Parent=AsAtg4195.t1
Asue_scaffold1	AUGUSTUS	exon	22519121	22519269	.	-	.	ID=AsAtg4195.t1.exon7;Parent=AsAtg4195.t1
Asue_scaffold1	AUGUSTUS	exon	22519365	22519483	.	-	.	ID=AsAtg4195.t1.exon8;Parent=AsAtg4195.t1
Asue_scaffold1	AUGUSTUS	exon	22519565	22519631	.	-	.	ID=AsAtg4195.t1.exon9;Parent=AsAtg4195.t1
Asue_scaffold1	AUGUSTUS	exon	22519924	22521872	.	-	.	ID=AsAtg4195.t1.exon10;Parent=AsAtg4195.t1
Asue_scaffold1	AUGUSTUS	exon	22521955	22522050	.	-	.	ID=AsAtg4195.t1.exon11;Parent=AsAtg4195.t1
Asue_scaffold1	AUGUSTUS	exon	22522140	22522292	.	-	.	ID=AsAtg4195.t1.exon12;Parent=AsAtg4195.t1
Asue_scaffold1	AUGUSTUS	exon	22522370	22522588	.	-	.	ID=AsAtg4195.t1.exon13;Parent=AsAtg4195.t1
Asue_scaffold1	AUGUSTUS	exon	22522676	22522714	.	-	.	ID=AsAtg4195.t1.exon14;Parent=AsAtg4195.t1
Asue_scaffold1	AUGUSTUS	exon	22522795	22522916	.	-	.	ID=AsAtg4195.t1.exon15;Parent=AsAtg4195.t1
Asue_scaffold1	AUGUSTUS	exon	22523014	22523134	.	-	.	ID=AsAtg4195.t1.exon16;Parent=AsAtg4195.t1
Asue_scaffold1	AUGUSTUS	exon	22523218	22523301	.	-	.	ID=AsAtg4195.t1.exon17;Parent=AsAtg4195.t1
###
# start gene g4196
# protein sequence = [MENDDITVAEMKPKKRAGRRIFKETRHPIYRGVRRRDGDKWVCEVREPIHQRRVWLGTYPTADMAARAHDVAVLALRG
# RSACLNFSDSAWRLPVPASTDPDTIRRTAADAAEMFRPPEFSTGITVLPSASEFDTSDEGVAGMMMRLAEEPLMSPPRSYIDMNTSVYVDEEMCYEDL
# SLWSY]
# Evidence for and against this transcript:
# % of transcript supported by hints (any source): 14.3
# CDS exons: 1/1
#      P:   1 
# CDS introns: 0/0
# 5'UTR exons and introns: 0/3
# 3'UTR exons and introns: 0/3
# hint groups fully obeyed: 0
# incompatible hint groups: 1
#      P:   1 (AT1G63030.1)
# end gene g4196
Asue_scaffold1	AUGUSTUS	gene	22523620	22530629	.	-	.	ID=AsAtg4196
Asue_scaffold1	AUGUSTUS	mRNA	22523620	22530629	.	-	.	ID=AsAtg4196.t1;Parent=AsAtg4196
Asue_scaffold1	AUGUSTUS	CDS	22529816	22530361	.	-	0	ID=AsAtg4196.t1.cds;Parent=AsAtg4196.t1
Asue_scaffold1	AUGUSTUS	exon	22529816	22530361	.	-	.	ID=AsAtg4196.t1.exon1;Parent=AsAtg4196.t1
###
# start gene g4197
# protein sequence = [MICEVRSLYRAIIQSSTSSSVTIVPVPTCGDSLSDSATCENPCPLXXXXXXXXXVCFAAPSSTASGNDIITLMATDTD
# ISRRKKNPVYRGIRCRSXXXXXXXXXXXXXXXXXXXXXXXXXXXXXXXXVAALALKGGDTLLNFPDSLGSYPIPLSSSAAHIRCAAAAAAATRGAAGA
# AVKVGEKKEDKVYDTAESSTMGFVDEEELLNMPGLLADMAKGMMVAPPWMGSPPSDDSPENSDGESLWSY]
# Evidence for and against this transcript:
# % of transcript supported by hints (any source): 0
# CDS exons: 0/2
# CDS introns: 0/1
# 5'UTR exons and introns: 0/1
# 3'UTR exons and introns: 0/1
# hint groups fully obeyed: 0
# incompatible hint groups: 0
# end gene g4197
Asue_scaffold1	AUGUSTUS	gene	22532334	22534300	.	+	.	ID=AsAtg4197
Asue_scaffold1	AUGUSTUS	mRNA	22532334	22534300	.	+	.	ID=AsAtg4197.t1;Parent=AsAtg4197
Asue_scaffold1	AUGUSTUS	CDS	22532397	22532427	.	+	0	ID=AsAtg4197.t1.cds;Parent=AsAtg4197.t1
Asue_scaffold1	AUGUSTUS	CDS	22533264	22533973	.	+	2	ID=AsAtg4197.t1.cds;Parent=AsAtg4197.t1
Asue_scaffold1	AUGUSTUS	exon	22532397	22532427	.	+	.	ID=AsAtg4197.t1.exon1;Parent=AsAtg4197.t1
Asue_scaffold1	AUGUSTUS	exon	22533264	22533973	.	+	.	ID=AsAtg4197.t1.exon2;Parent=AsAtg4197.t1
###
# start gene g4198
# protein sequence = [MELLDMNSMAASIXXXXXXXXXXXXXXATIPISFLWRFVPIRLGKHIYSAASGAFLSYLSFGFSSNLHFLVPMTIGYA
# SMAIYRPFHVFYMSGDAWKEGGIDSTGALMVLTLKVISCSINYNDGMLKEEGLREAQKKNRLIQMPSLIEYFGYCLCCGSHFAGPVFEMKDYLEWTEE
# KGIWAVSEKGKRPSPYGAMIRAVFQAAICMALYLYLVPQFPLTRFTEPVYQEWGFLKRFGYQYMAGFTARWKYYFIWSISEASIIISGLGFSGWTDGT
# QTKAKWDRAKNVDILGVELAKSAVQIPLFWNIQVSTWLRHYVYERIVKPGKKAGFFQLLATQTVSAVWHGLYPGYIIFFVQSALMIDGSKAIYRWQQA
# IPPKMAMLRNVLVLINFLYTVVVLNYSSVGFMVLSLHETLVAFKSVYYIGTVIPIAVLLLSYLVPVKPVRPKTRKEE]
# Evidence for and against this transcript:
# % of transcript supported by hints (any source): 76.5
# CDS exons: 7/8
#      P:   7 
# CDS introns: 6/7
#      E:   6 
#      P:   6 
# 5'UTR exons and introns: 0/1
# 3'UTR exons and introns: 0/1
# hint groups fully obeyed: 15
#      E:   6 
#      P:   9 
# incompatible hint groups: 7
#      P:   7 (AT1G63050.1,TRINITY_GG_31_c316_g1_i1)
# end gene g4198
Asue_scaffold1	AUGUSTUS	gene	22537799	22540199	.	-	.	ID=AsAtg4198
Asue_scaffold1	AUGUSTUS	mRNA	22537799	22540199	.	-	.	ID=AsAtg4198.t1;Parent=AsAtg4198
Asue_scaffold1	AUGUSTUS	CDS	22537898	22538035	.	-	0	ID=AsAtg4198.t1.cds;Parent=AsAtg4198.t1
Asue_scaffold1	AUGUSTUS	CDS	22538123	22538241	.	-	2	ID=AsAtg4198.t1.cds;Parent=AsAtg4198.t1
Asue_scaffold1	AUGUSTUS	CDS	22538337	22538400	.	-	0	ID=AsAtg4198.t1.cds;Parent=AsAtg4198.t1
Asue_scaffold1	AUGUSTUS	CDS	22538551	22538636	.	-	2	ID=AsAtg4198.t1.cds;Parent=AsAtg4198.t1
Asue_scaffold1	AUGUSTUS	CDS	22538718	22539126	.	-	0	ID=AsAtg4198.t1.cds;Parent=AsAtg4198.t1
Asue_scaffold1	AUGUSTUS	CDS	22539210	22539430	.	-	2	ID=AsAtg4198.t1.cds;Parent=AsAtg4198.t1
Asue_scaffold1	AUGUSTUS	CDS	22539537	22539592	.	-	1	ID=AsAtg4198.t1.cds;Parent=AsAtg4198.t1
Asue_scaffold1	AUGUSTUS	CDS	22539718	22539974	.	-	0	ID=AsAtg4198.t1.cds;Parent=AsAtg4198.t1
Asue_scaffold1	AUGUSTUS	exon	22537898	22538035	.	-	.	ID=AsAtg4198.t1.exon1;Parent=AsAtg4198.t1
Asue_scaffold1	AUGUSTUS	exon	22538123	22538241	.	-	.	ID=AsAtg4198.t1.exon2;Parent=AsAtg4198.t1
Asue_scaffold1	AUGUSTUS	exon	22538337	22538400	.	-	.	ID=AsAtg4198.t1.exon3;Parent=AsAtg4198.t1
Asue_scaffold1	AUGUSTUS	exon	22538551	22538636	.	-	.	ID=AsAtg4198.t1.exon4;Parent=AsAtg4198.t1
Asue_scaffold1	AUGUSTUS	exon	22538718	22539126	.	-	.	ID=AsAtg4198.t1.exon5;Parent=AsAtg4198.t1
Asue_scaffold1	AUGUSTUS	exon	22539210	22539430	.	-	.	ID=AsAtg4198.t1.exon6;Parent=AsAtg4198.t1
Asue_scaffold1	AUGUSTUS	exon	22539537	22539592	.	-	.	ID=AsAtg4198.t1.exon7;Parent=AsAtg4198.t1
Asue_scaffold1	AUGUSTUS	exon	22539718	22539974	.	-	.	ID=AsAtg4198.t1.exon8;Parent=AsAtg4198.t1
###
# start gene g4199
# protein sequence = [MVNTKIVALLMVVMMVTMGMENILVQANRRHHHSPSPSPSSDFDDSGSKSPSPSPKSKERSSTYCMIGCSFEKCFHHG
# KSSSDVEKYDLCMKKCSKICNKKKESDDIYV]
# Evidence for and against this transcript:
# % of transcript supported by hints (any source): 60
# CDS exons: 2/2
#      P:   2 
# CDS introns: 1/1
#      P:   1 
# 5'UTR exons and introns: 0/1
# 3'UTR exons and introns: 0/1
# hint groups fully obeyed: 0
# incompatible hint groups: 1
#      P:   1 (AT1G63055.1)
# end gene g4199
Asue_scaffold1	AUGUSTUS	gene	22541464	22542397	.	+	.	ID=AsAtg4199
Asue_scaffold1	AUGUSTUS	mRNA	22541464	22542397	.	+	.	ID=AsAtg4199.t1;Parent=AsAtg4199
Asue_scaffold1	AUGUSTUS	CDS	22541540	22541783	.	+	0	ID=AsAtg4199.t1.cds;Parent=AsAtg4199.t1
Asue_scaffold1	AUGUSTUS	CDS	22542161	22542246	.	+	2	ID=AsAtg4199.t1.cds;Parent=AsAtg4199.t1
Asue_scaffold1	AUGUSTUS	exon	22541540	22541783	.	+	.	ID=AsAtg4199.t1.exon1;Parent=AsAtg4199.t1
Asue_scaffold1	AUGUSTUS	exon	22542161	22542246	.	+	.	ID=AsAtg4199.t1.exon2;Parent=AsAtg4199.t1
###
# start gene g4200
# protein sequence = [MMNTKIVALLMVVMMVTMGMENILVQAXXXXXXXXXSPSPSPSSDFDDSGSKSPSPSPKSKEKSSTYCMIGCSFEKCF
# HHGKSSTMTTGDVEKYDSCMKKCSKICNKKNENEDIYV]
# Evidence for and against this transcript:
# % of transcript supported by hints (any source): 60
# CDS exons: 2/2
#      P:   2 
# CDS introns: 1/1
#      P:   1 
# 5'UTR exons and introns: 0/1
# 3'UTR exons and introns: 0/1
# hint groups fully obeyed: 0
# incompatible hint groups: 1
#      P:   1 (AT1G63057.2)
# end gene g4200
Asue_scaffold1	AUGUSTUS	gene	22543974	22544930	.	+	.	ID=AsAtg4200
Asue_scaffold1	AUGUSTUS	mRNA	22543974	22544930	.	+	.	ID=AsAtg4200.t1;Parent=AsAtg4200
Asue_scaffold1	AUGUSTUS	CDS	22544046	22544298	.	+	0	ID=AsAtg4200.t1.cds;Parent=AsAtg4200.t1
Asue_scaffold1	AUGUSTUS	CDS	22544692	22544789	.	+	2	ID=AsAtg4200.t1.cds;Parent=AsAtg4200.t1
Asue_scaffold1	AUGUSTUS	exon	22544046	22544298	.	+	.	ID=AsAtg4200.t1.exon1;Parent=AsAtg4200.t1
Asue_scaffold1	AUGUSTUS	exon	22544692	22544789	.	+	.	ID=AsAtg4200.t1.exon2;Parent=AsAtg4200.t1
###
# start gene g4201
# protein sequence = [MAFRITSQLRPVGNQFGGSRRFATTVADGAKQTYNKFSIMGEFAPVAIIGGFVGLAVLMAGHSLKQQLMHAPAISTRK
# NRRAAVAEVDDPENCVSSADKFINKSWLRKVGQIQDKSKAILSDPTRPNPFTTPRNAETLNSVGVAPKGI]
# Evidence for and against this transcript:
# % of transcript supported by hints (any source): 77.8
# CDS exons: 4/4
#      P:   4 
# CDS introns: 3/3
#      E:   3 
#      P:   3 
# 5'UTR exons and introns: 0/1
# 3'UTR exons and introns: 0/1
# hint groups fully obeyed: 3
#      E:   3 
# incompatible hint groups: 1
#      P:   1 (AT1G63060.1)
# end gene g4201
Asue_scaffold1	AUGUSTUS	gene	22545834	22546837	.	+	.	ID=AsAtg4201
Asue_scaffold1	AUGUSTUS	mRNA	22545834	22546837	.	+	.	ID=AsAtg4201.t1;Parent=AsAtg4201
Asue_scaffold1	AUGUSTUS	CDS	22545908	22545925	.	+	0	ID=AsAtg4201.t1.cds;Parent=AsAtg4201.t1
Asue_scaffold1	AUGUSTUS	CDS	22546005	22546093	.	+	0	ID=AsAtg4201.t1.cds;Parent=AsAtg4201.t1
Asue_scaffold1	AUGUSTUS	CDS	22546185	22546469	.	+	1	ID=AsAtg4201.t1.cds;Parent=AsAtg4201.t1
Asue_scaffold1	AUGUSTUS	CDS	22546636	22546690	.	+	1	ID=AsAtg4201.t1.cds;Parent=AsAtg4201.t1
Asue_scaffold1	AUGUSTUS	exon	22545908	22545925	.	+	.	ID=AsAtg4201.t1.exon1;Parent=AsAtg4201.t1
Asue_scaffold1	AUGUSTUS	exon	22546005	22546093	.	+	.	ID=AsAtg4201.t1.exon2;Parent=AsAtg4201.t1
Asue_scaffold1	AUGUSTUS	exon	22546185	22546469	.	+	.	ID=AsAtg4201.t1.exon3;Parent=AsAtg4201.t1
Asue_scaffold1	AUGUSTUS	exon	22546636	22546690	.	+	.	ID=AsAtg4201.t1.exon4;Parent=AsAtg4201.t1
###
# start gene g4202
# protein sequence = [MGSGFSLFQKNLSSCYGDRDLLQPGLGDLPESCVALILQNLDPVEICRFSKLNTAFHGASWADFVWESKLPPDYKLIL
# EKILGSFPDNLRKRDIFTFLSRVNSFDEGNKKAWVDKRTGGLCLCTSAKGLSITGIDDRRYWSHIPSDDSRFASVAYVQQIWWFQVDGEIDFPFPAGT
# YSVYFRLQLGKPGKRFGWKVVDTEQVHGWNIKPVRFQLSTEDGQHSSSQCMLTEAGNWSHYHAGDFVVGKSKSSSTKIKFSMTQIDCTHTKGGLCVDS
# VVVYPSSCKDRLMQI]
# Evidence for and against this transcript:
# % of transcript supported by hints (any source): 71.4
# CDS exons: 3/3
#      P:   3 
# CDS introns: 2/2
#      E:   2 
#      P:   2 
# 5'UTR exons and introns: 0/1
# 3'UTR exons and introns: 0/1
# hint groups fully obeyed: 4
#      E:   2 
#      P:   2 
# incompatible hint groups: 5
#      P:   5 (AT1G63090.1,TRINITY_GG_31_c518_g1_i1)
# end gene g4202
Asue_scaffold1	AUGUSTUS	gene	22549358	22551139	.	-	.	ID=AsAtg4202
Asue_scaffold1	AUGUSTUS	mRNA	22549358	22551139	.	-	.	ID=AsAtg4202.t1;Parent=AsAtg4202
Asue_scaffold1	AUGUSTUS	CDS	22549573	22549996	.	-	1	ID=AsAtg4202.t1.cds;Parent=AsAtg4202.t1
Asue_scaffold1	AUGUSTUS	CDS	22550272	22550390	.	-	0	ID=AsAtg4202.t1.cds;Parent=AsAtg4202.t1
Asue_scaffold1	AUGUSTUS	CDS	22550573	22550899	.	-	0	ID=AsAtg4202.t1.cds;Parent=AsAtg4202.t1
Asue_scaffold1	AUGUSTUS	exon	22549573	22549996	.	-	.	ID=AsAtg4202.t1.exon1;Parent=AsAtg4202.t1
Asue_scaffold1	AUGUSTUS	exon	22550272	22550390	.	-	.	ID=AsAtg4202.t1.exon2;Parent=AsAtg4202.t1
Asue_scaffold1	AUGUSTUS	exon	22550573	22550899	.	-	.	ID=AsAtg4202.t1.exon3;Parent=AsAtg4202.t1
###
# start gene g4203
# protein sequence = [MLAGCSSSSLLSPTRRLRSXXXXXXXXXXXXHFPMNTQRLDLPCSSSFSRKETPSSRPLGRSISLXXXXXXXXXPIER
# KTKTSGCSLKQNIKLPPLATTRGNGEGFSWXXXXXXXGKSLKRLAEEDESCLSRAKRTKCENEGGFWFEHFTGQDSSSPALPFSLTCSGDDEEKVCFV
# PSEVISQPLPNWVDSVIMELAGIGDKDVESSLPAAVKEASGGSSTSASSESRSLSHRVPEPTNGSRNPYSHRGATEERTTGXXXXXXXXNDLQRDFEL
# VNLLTGCLDAIRSRNIAAINHFIARTGDLASPRGRTPMTRLIAYYIEALALRVARMWPHIFHIAPPREFDRTVEDESGNALRFLNQVTPIPKFIHFTA
# NEMLLRAFEGKERVHIIDFDIKQGLQWPSFFQSLASRINPPHHVRITGIGESKLELNETGDRLHGFAEAMNLQFEFHPVVDRLEDVRLWMLHVKEGES
# VAVNCVMQMHKTLYDGTGAAIRDFLGLIRSTNPIALVLAEQEAEHNSEQLETRVCNSLKYYSAMFDAIHTNLATDSLMRVKVEEMLFGREIRNIVACE
# GSHRQERHVGFRHWRRMLEQLGFRSLGVSEREVLQSKMLLRMYGSDNEGFFNVERSDEDNGGEGGRGGGVTLRWSEQPLYTISAWTTGGN]
# Evidence for and against this transcript:
# % of transcript supported by hints (any source): 33.3
# CDS exons: 1/1
#      P:   1 
# CDS introns: 0/0
# 5'UTR exons and introns: 0/1
# 3'UTR exons and introns: 0/1
# hint groups fully obeyed: 0
# incompatible hint groups: 1
#      P:   1 (AT1G63100.1)
# end gene g4203
Asue_scaffold1	AUGUSTUS	gene	22557421	22559833	.	-	.	ID=AsAtg4203
Asue_scaffold1	AUGUSTUS	mRNA	22557421	22559833	.	-	.	ID=AsAtg4203.t1;Parent=AsAtg4203
Asue_scaffold1	AUGUSTUS	CDS	22557690	22559666	.	-	0	ID=AsAtg4203.t1.cds;Parent=AsAtg4203.t1
Asue_scaffold1	AUGUSTUS	exon	22557690	22559666	.	-	.	ID=AsAtg4203.t1.exon1;Parent=AsAtg4203.t1
###
# start gene g4204
# protein sequence = [MAEEQKMKQLSRFWIWALSSIAFRLILISFPGNLNLSSRPEVSTPLTSIRRLAEGYWLKQASMSPYAGSMYHGSPLLL
# SVLGPLTVQRIKGQPSHLLCSLVFVIADILSAMLLRAIGQKLQMAYGLNARLLGFLKSSRDKVILPCGDIAALVYLWNPFTIVSCVGLSTSPIENLAV
# ILALFGAVTRRVPLAAFGLVIATHLSLYPATLTIPIIFLLGYGLDAPPIKLFLQTRSVENEESSTSTVSKQAKLKQTTHLPFLWKTVAHFLFWVLLWS
# LYVLILCALSLNKYGGLEEMFKRTYGFILSIEDLSPNIGVFWYFFAEVFDFFRNFFLIVFHVNILFMLLPLAIRLKHRPCFLAFIYLAISSILKSYPS
# VGDSALYLSLWALFVNELLDMKFSFFLFCGYLGISLLSPVMHNLWIWRGTGNANFYFGNAIGYACFQIVFVVESVSAMLNHDRALKRSNSNHREVKS]
# Evidence for and against this transcript:
# % of transcript supported by hints (any source): 93.1
# CDS exons: 14/14
#      P:  14 
# CDS introns: 13/13
#      E:  10 
#      P:  13 
# 5'UTR exons and introns: 0/1
# 3'UTR exons and introns: 0/1
# hint groups fully obeyed: 26
#      E:  10 
#      P:  16 
# incompatible hint groups: 11
#      P:  11 (AT1G63110.1,TRINITY_GG_31_c728_g1_i1)
# end gene g4204
Asue_scaffold1	AUGUSTUS	gene	22563058	22566159	.	+	.	ID=AsAtg4204
Asue_scaffold1	AUGUSTUS	mRNA	22563058	22566159	.	+	.	ID=AsAtg4204.t1;Parent=AsAtg4204
Asue_scaffold1	AUGUSTUS	CDS	22563126	22563279	.	+	0	ID=AsAtg4204.t1.cds;Parent=AsAtg4204.t1
Asue_scaffold1	AUGUSTUS	CDS	22563369	22563416	.	+	2	ID=AsAtg4204.t1.cds;Parent=AsAtg4204.t1
Asue_scaffold1	AUGUSTUS	CDS	22563494	22563554	.	+	2	ID=AsAtg4204.t1.cds;Parent=AsAtg4204.t1
Asue_scaffold1	AUGUSTUS	CDS	22563669	22563701	.	+	1	ID=AsAtg4204.t1.cds;Parent=AsAtg4204.t1
Asue_scaffold1	AUGUSTUS	CDS	22563894	22564018	.	+	1	ID=AsAtg4204.t1.cds;Parent=AsAtg4204.t1
Asue_scaffold1	AUGUSTUS	CDS	22564134	22564268	.	+	2	ID=AsAtg4204.t1.cds;Parent=AsAtg4204.t1
Asue_scaffold1	AUGUSTUS	CDS	22564349	22564425	.	+	2	ID=AsAtg4204.t1.cds;Parent=AsAtg4204.t1
Asue_scaffold1	AUGUSTUS	CDS	22564504	22564760	.	+	0	ID=AsAtg4204.t1.cds;Parent=AsAtg4204.t1
Asue_scaffold1	AUGUSTUS	CDS	22564926	22564982	.	+	1	ID=AsAtg4204.t1.cds;Parent=AsAtg4204.t1
Asue_scaffold1	AUGUSTUS	CDS	22565086	22565254	.	+	1	ID=AsAtg4204.t1.cds;Parent=AsAtg4204.t1
Asue_scaffold1	AUGUSTUS	CDS	22565360	22565417	.	+	0	ID=AsAtg4204.t1.cds;Parent=AsAtg4204.t1
Asue_scaffold1	AUGUSTUS	CDS	22565493	22565578	.	+	2	ID=AsAtg4204.t1.cds;Parent=AsAtg4204.t1
Asue_scaffold1	AUGUSTUS	CDS	22565673	22565729	.	+	0	ID=AsAtg4204.t1.cds;Parent=AsAtg4204.t1
Asue_scaffold1	AUGUSTUS	CDS	22565922	22566014	.	+	0	ID=AsAtg4204.t1.cds;Parent=AsAtg4204.t1
Asue_scaffold1	AUGUSTUS	exon	22563126	22563279	.	+	.	ID=AsAtg4204.t1.exon1;Parent=AsAtg4204.t1
Asue_scaffold1	AUGUSTUS	exon	22563369	22563416	.	+	.	ID=AsAtg4204.t1.exon2;Parent=AsAtg4204.t1
Asue_scaffold1	AUGUSTUS	exon	22563494	22563554	.	+	.	ID=AsAtg4204.t1.exon3;Parent=AsAtg4204.t1
Asue_scaffold1	AUGUSTUS	exon	22563669	22563701	.	+	.	ID=AsAtg4204.t1.exon4;Parent=AsAtg4204.t1
Asue_scaffold1	AUGUSTUS	exon	22563894	22564018	.	+	.	ID=AsAtg4204.t1.exon5;Parent=AsAtg4204.t1
Asue_scaffold1	AUGUSTUS	exon	22564134	22564268	.	+	.	ID=AsAtg4204.t1.exon6;Parent=AsAtg4204.t1
Asue_scaffold1	AUGUSTUS	exon	22564349	22564425	.	+	.	ID=AsAtg4204.t1.exon7;Parent=AsAtg4204.t1
Asue_scaffold1	AUGUSTUS	exon	22564504	22564760	.	+	.	ID=AsAtg4204.t1.exon8;Parent=AsAtg4204.t1
Asue_scaffold1	AUGUSTUS	exon	22564926	22564982	.	+	.	ID=AsAtg4204.t1.exon9;Parent=AsAtg4204.t1
Asue_scaffold1	AUGUSTUS	exon	22565086	22565254	.	+	.	ID=AsAtg4204.t1.exon10;Parent=AsAtg4204.t1
Asue_scaffold1	AUGUSTUS	exon	22565360	22565417	.	+	.	ID=AsAtg4204.t1.exon11;Parent=AsAtg4204.t1
Asue_scaffold1	AUGUSTUS	exon	22565493	22565578	.	+	.	ID=AsAtg4204.t1.exon12;Parent=AsAtg4204.t1
Asue_scaffold1	AUGUSTUS	exon	22565673	22565729	.	+	.	ID=AsAtg4204.t1.exon13;Parent=AsAtg4204.t1
Asue_scaffold1	AUGUSTUS	exon	22565922	22566014	.	+	.	ID=AsAtg4204.t1.exon14;Parent=AsAtg4204.t1
###
# start gene g4205
# protein sequence = [MGALEWRKVVHEHQGWRLLSCMWLHAGIIHLLTNMLSLIFIGIRLEQQFGFIRVGLIYLISGLGGSILSSLFLQESIS
# VGASGALFGLLGAMLSELLTNWTIYANKAAALITLLFIIAINLALGMLPRVDNFAHIGGFLTGFCLGFVLLVRPQYGWEASRTNTSRTKRKYSMYQYV
# LFVVSVVLLVVGLTVALVMLFKGENGNKHCKWCHYLSCFPTSKWTCXXXXXXXXXXSKSFYMCSC]
# Evidence for and against this transcript:
# % of transcript supported by hints (any source): 66.7
# CDS exons: 3/3
#      P:   3 
# CDS introns: 2/2
#      E:   2 
#      P:   2 
# 5'UTR exons and introns: 1/3
#      E:   1 
#      P:   1 
# 3'UTR exons and introns: 0/1
# hint groups fully obeyed: 7
#      E:   3 
#      P:   4 
# incompatible hint groups: 5
#      P:   5 (AT1G63120.1,TRINITY_GG_31_c1940_g1_i1)
# end gene g4205
Asue_scaffold1	AUGUSTUS	gene	22567041	22568793	.	-	.	ID=AsAtg4205
Asue_scaffold1	AUGUSTUS	mRNA	22567041	22568793	.	-	.	ID=AsAtg4205.t1;Parent=AsAtg4205
Asue_scaffold1	AUGUSTUS	CDS	22567233	22567640	.	-	0	ID=AsAtg4205.t1.cds;Parent=AsAtg4205.t1
Asue_scaffold1	AUGUSTUS	CDS	22567707	22567870	.	-	2	ID=AsAtg4205.t1.cds;Parent=AsAtg4205.t1
Asue_scaffold1	AUGUSTUS	CDS	22567984	22568137	.	-	0	ID=AsAtg4205.t1.cds;Parent=AsAtg4205.t1
Asue_scaffold1	AUGUSTUS	exon	22567233	22567640	.	-	.	ID=AsAtg4205.t1.exon1;Parent=AsAtg4205.t1
Asue_scaffold1	AUGUSTUS	exon	22567707	22567870	.	-	.	ID=AsAtg4205.t1.exon2;Parent=AsAtg4205.t1
Asue_scaffold1	AUGUSTUS	exon	22567984	22568137	.	-	.	ID=AsAtg4205.t1.exon3;Parent=AsAtg4205.t1
###
# start gene g4206
# protein sequence = [MENHLQHSLTIIPKPDLIKEEQRYHEDTVSLQAERILHAMTFPMVLKTALELGVIDMITSVDDGVWLSPSEIALGLPT
# KPTNPEAPVLLDRMLVLLASHSILKYRTVETGDNIGSRKTERVYAAEPVCTFFLNRGDGLGSLATLFMVLQGEVCMKPWEHLKDMILEGKDAFTSAHG
# MRFFELIGSNEQFAEMFNRAMSEASTLIMKKVLEVYKGFEDVNTLVDVGGGIGTIIGQVTSKYPHIKGINFDLASVLAHAPFNKGVEHVSGDMFKEIP
# KGDAIFMKWILHDWTDEDCVKILKNCWKSLPEKGKVIIVEVVTPEEPKINDISSNIVFGMDMLMLAVSSGGKERSLSQFETLASDSGFLRCEIICHAF
# SYSVIELHK]
# Evidence for and against this transcript:
# % of transcript supported by hints (any source): 77.8
# CDS exons: 4/4
#      P:   4 
# CDS introns: 3/3
#      E:   3 
#      P:   3 
# 5'UTR exons and introns: 0/1
# 3'UTR exons and introns: 0/1
# hint groups fully obeyed: 7
#      E:   3 
#      P:   4 
# incompatible hint groups: 6
#      P:   6 
# end gene g4206
Asue_scaffold1	AUGUSTUS	gene	22575388	22576980	.	+	.	ID=AsAtg4206
Asue_scaffold1	AUGUSTUS	mRNA	22575388	22576980	.	+	.	ID=AsAtg4206.t1;Parent=AsAtg4206
Asue_scaffold1	AUGUSTUS	CDS	22575431	22575900	.	+	0	ID=AsAtg4206.t1.cds;Parent=AsAtg4206.t1
Asue_scaffold1	AUGUSTUS	CDS	22575987	22576297	.	+	1	ID=AsAtg4206.t1.cds;Parent=AsAtg4206.t1
Asue_scaffold1	AUGUSTUS	CDS	22576383	22576447	.	+	2	ID=AsAtg4206.t1.cds;Parent=AsAtg4206.t1
Asue_scaffold1	AUGUSTUS	CDS	22576537	22576836	.	+	0	ID=AsAtg4206.t1.cds;Parent=AsAtg4206.t1
Asue_scaffold1	AUGUSTUS	exon	22575431	22575900	.	+	.	ID=AsAtg4206.t1.exon1;Parent=AsAtg4206.t1
Asue_scaffold1	AUGUSTUS	exon	22575987	22576297	.	+	.	ID=AsAtg4206.t1.exon2;Parent=AsAtg4206.t1
Asue_scaffold1	AUGUSTUS	exon	22576383	22576447	.	+	.	ID=AsAtg4206.t1.exon3;Parent=AsAtg4206.t1
Asue_scaffold1	AUGUSTUS	exon	22576537	22576836	.	+	.	ID=AsAtg4206.t1.exon4;Parent=AsAtg4206.t1
###
# start gene g4207
# protein sequence = [MASSSSTSTGDGYNEPWVEKYRPSKVVDIVGNEDAVSRLQVIARDGNMPNLILSGPPGTGKTTSILALAHELLGTNYK
# EAVLELNASDDRGIDVVRNKIKMFAQKKVTLPPGRHKVVILDEADSMTSGAQQALRRTIEIYSNSTRFALACNTSAKIIEPIQSRCALVRFSRLSDQQ
# ILGRLLVVVAAEKVPYVPEGLEAIIFTADGDMRQALNNLQATFSGFSFVNQENVFKVCDQPHPLHVKNIVRNVLESKFDIACDGLKQLYDLGYSPTDI
# ITTLFRIIKNYDMAEYLKLEFMKETGFAHMRICDGVGSYLQLCGLLAKLSIVRETAKAP]
# Evidence for and against this transcript:
# % of transcript supported by hints (any source): 86.7
# CDS exons: 7/7
#      P:   7 
# CDS introns: 6/6
#      P:   6 
# 5'UTR exons and introns: 0/1
# 3'UTR exons and introns: 0/1
# hint groups fully obeyed: 6
#      P:   6 
# incompatible hint groups: 9
#      P:   9 (AT1G63160.1,TRINITY_GG_31_c1617_g1_i1)
# end gene g4207
Asue_scaffold1	AUGUSTUS	gene	22579770	22581803	.	-	.	ID=AsAtg4207
Asue_scaffold1	AUGUSTUS	mRNA	22579770	22581803	.	-	.	ID=AsAtg4207.t1;Parent=AsAtg4207
Asue_scaffold1	AUGUSTUS	CDS	22580026	22580136	.	-	0	ID=AsAtg4207.t1.cds;Parent=AsAtg4207.t1
Asue_scaffold1	AUGUSTUS	CDS	22580207	22580401	.	-	0	ID=AsAtg4207.t1.cds;Parent=AsAtg4207.t1
Asue_scaffold1	AUGUSTUS	CDS	22580482	22580610	.	-	0	ID=AsAtg4207.t1.cds;Parent=AsAtg4207.t1
Asue_scaffold1	AUGUSTUS	CDS	22580701	22580896	.	-	1	ID=AsAtg4207.t1.cds;Parent=AsAtg4207.t1
Asue_scaffold1	AUGUSTUS	CDS	22580993	22581094	.	-	1	ID=AsAtg4207.t1.cds;Parent=AsAtg4207.t1
Asue_scaffold1	AUGUSTUS	CDS	22581186	22581292	.	-	0	ID=AsAtg4207.t1.cds;Parent=AsAtg4207.t1
Asue_scaffold1	AUGUSTUS	CDS	22581567	22581728	.	-	0	ID=AsAtg4207.t1.cds;Parent=AsAtg4207.t1
Asue_scaffold1	AUGUSTUS	exon	22580026	22580136	.	-	.	ID=AsAtg4207.t1.exon1;Parent=AsAtg4207.t1
Asue_scaffold1	AUGUSTUS	exon	22580207	22580401	.	-	.	ID=AsAtg4207.t1.exon2;Parent=AsAtg4207.t1
Asue_scaffold1	AUGUSTUS	exon	22580482	22580610	.	-	.	ID=AsAtg4207.t1.exon3;Parent=AsAtg4207.t1
Asue_scaffold1	AUGUSTUS	exon	22580701	22580896	.	-	.	ID=AsAtg4207.t1.exon4;Parent=AsAtg4207.t1
Asue_scaffold1	AUGUSTUS	exon	22580993	22581094	.	-	.	ID=AsAtg4207.t1.exon5;Parent=AsAtg4207.t1
Asue_scaffold1	AUGUSTUS	exon	22581186	22581292	.	-	.	ID=AsAtg4207.t1.exon6;Parent=AsAtg4207.t1
Asue_scaffold1	AUGUSTUS	exon	22581567	22581728	.	-	.	ID=AsAtg4207.t1.exon7;Parent=AsAtg4207.t1
###
# start gene g4208
# protein sequence = [MSRETTTEATPLILTDGGGGRRSVRRQGLREAARLLRHASSGRMMMREPSMLVREAAAEQLEERQSDWAYSKPVVVLD
# FVWNLAFVVVATAVLVLSSDENPNMPLRVWIIGYGLQCMMHMVCVCVEYRRRNSRRRRDLSPRSSSSSSMDEEEGLGLSRNSDERYLELGQLENENNS
# FAKHLESANTMISFIWWVIGFYWVSSGGQELAQGSPQLYWLCIVFLGFDVFFVVFCVALACVIGIAVCCCLPCIIAVLYAVAEQEGASKEDIDQLTKF
# KFRKVGDTMKHTVDEEQGQGDSGGVMTECGTDSPVEHALPHEDAECCICLSAYEDETELRELPCGHHFHCGCVDKWLYINATCPLCKYNILKSSNYEE
# GEEV]
# Evidence for and against this transcript:
# % of transcript supported by hints (any source): 81.8
# CDS exons: 5/5
#      P:   5 
# CDS introns: 4/4
#      E:   4 
#      P:   4 
# 5'UTR exons and introns: 0/1
# 3'UTR exons and introns: 0/1
# hint groups fully obeyed: 8
#      E:   4 
#      P:   4 
# incompatible hint groups: 7
#      P:   7 (TRINITY_GG_31_c274_g1_i1,AT1G63170.1)
# end gene g4208
Asue_scaffold1	AUGUSTUS	gene	22583458	22585341	.	+	.	ID=AsAtg4208
Asue_scaffold1	AUGUSTUS	mRNA	22583458	22585341	.	+	.	ID=AsAtg4208.t1;Parent=AsAtg4208
Asue_scaffold1	AUGUSTUS	CDS	22583536	22584062	.	+	0	ID=AsAtg4208.t1.cds;Parent=AsAtg4208.t1
Asue_scaffold1	AUGUSTUS	CDS	22584154	22584273	.	+	1	ID=AsAtg4208.t1.cds;Parent=AsAtg4208.t1
Asue_scaffold1	AUGUSTUS	CDS	22584366	22584498	.	+	1	ID=AsAtg4208.t1.cds;Parent=AsAtg4208.t1
Asue_scaffold1	AUGUSTUS	CDS	22584584	22584757	.	+	0	ID=AsAtg4208.t1.cds;Parent=AsAtg4208.t1
Asue_scaffold1	AUGUSTUS	CDS	22584849	22585025	.	+	0	ID=AsAtg4208.t1.cds;Parent=AsAtg4208.t1
Asue_scaffold1	AUGUSTUS	exon	22583536	22584062	.	+	.	ID=AsAtg4208.t1.exon1;Parent=AsAtg4208.t1
Asue_scaffold1	AUGUSTUS	exon	22584154	22584273	.	+	.	ID=AsAtg4208.t1.exon2;Parent=AsAtg4208.t1
Asue_scaffold1	AUGUSTUS	exon	22584366	22584498	.	+	.	ID=AsAtg4208.t1.exon3;Parent=AsAtg4208.t1
Asue_scaffold1	AUGUSTUS	exon	22584584	22584757	.	+	.	ID=AsAtg4208.t1.exon4;Parent=AsAtg4208.t1
Asue_scaffold1	AUGUSTUS	exon	22584849	22585025	.	+	.	ID=AsAtg4208.t1.exon5;Parent=AsAtg4208.t1
###
# start gene g4209
# protein sequence = [MGSSVEQNILVTGGAGFIGTHTVVQLLNQGFKVTIIDNLDNSVVEAVHRVRELVGPDLSTKLEFNLGDLRNKGDIEKL
# FSNQRFDAVIHFAGLKAVGESVGNPRRYFDNNLVGTINLYETMAKYNCKMMVFSSSATVYGQPEIVPCVEDFELQAMNPYGRTKLFLEEIARDIHAAE
# PEWKIILLRYFNPVGAHESGRIGEDPKGIPNNLMPYIQQVAVGRLPELNVFGHDYPTMDGSAVRDYIHVMDLADGHVAALNKLFSDSKIGCTAYNLGT
# GQGTSVLEMVSSFEKASGKKIPIKLCPRRAGDATAVYASTQKAEKELGWKAKYGVDEMCRDQWNWANKNPWGFQKKP]
# Evidence for and against this transcript:
# % of transcript supported by hints (any source): 89.5
# CDS exons: 9/9
#      P:   9 
# CDS introns: 8/8
#      E:   5 
#      P:   8 
# 5'UTR exons and introns: 0/1
# 3'UTR exons and introns: 0/1
# hint groups fully obeyed: 14
#      E:   5 
#      P:   9 
# incompatible hint groups: 10
#      P:  10 (AT1G63180.1,TRINITY_GG_31_c2261_g1_i1)
# end gene g4209
Asue_scaffold1	AUGUSTUS	gene	22585370	22587533	.	-	.	ID=AsAtg4209
Asue_scaffold1	AUGUSTUS	mRNA	22585370	22587533	.	-	.	ID=AsAtg4209.t1;Parent=AsAtg4209
Asue_scaffold1	AUGUSTUS	CDS	22585514	22585598	.	-	1	ID=AsAtg4209.t1.cds;Parent=AsAtg4209.t1
Asue_scaffold1	AUGUSTUS	CDS	22585669	22585760	.	-	0	ID=AsAtg4209.t1.cds;Parent=AsAtg4209.t1
Asue_scaffold1	AUGUSTUS	CDS	22585859	22585941	.	-	2	ID=AsAtg4209.t1.cds;Parent=AsAtg4209.t1
Asue_scaffold1	AUGUSTUS	CDS	22586044	22586125	.	-	0	ID=AsAtg4209.t1.cds;Parent=AsAtg4209.t1
Asue_scaffold1	AUGUSTUS	CDS	22586220	22586447	.	-	0	ID=AsAtg4209.t1.cds;Parent=AsAtg4209.t1
Asue_scaffold1	AUGUSTUS	CDS	22586552	22586653	.	-	0	ID=AsAtg4209.t1.cds;Parent=AsAtg4209.t1
Asue_scaffold1	AUGUSTUS	CDS	22586743	22586878	.	-	1	ID=AsAtg4209.t1.cds;Parent=AsAtg4209.t1
Asue_scaffold1	AUGUSTUS	CDS	22586969	22587018	.	-	0	ID=AsAtg4209.t1.cds;Parent=AsAtg4209.t1
Asue_scaffold1	AUGUSTUS	CDS	22587144	22587341	.	-	0	ID=AsAtg4209.t1.cds;Parent=AsAtg4209.t1
Asue_scaffold1	AUGUSTUS	exon	22585514	22585598	.	-	.	ID=AsAtg4209.t1.exon1;Parent=AsAtg4209.t1
Asue_scaffold1	AUGUSTUS	exon	22585669	22585760	.	-	.	ID=AsAtg4209.t1.exon2;Parent=AsAtg4209.t1
Asue_scaffold1	AUGUSTUS	exon	22585859	22585941	.	-	.	ID=AsAtg4209.t1.exon3;Parent=AsAtg4209.t1
Asue_scaffold1	AUGUSTUS	exon	22586044	22586125	.	-	.	ID=AsAtg4209.t1.exon4;Parent=AsAtg4209.t1
Asue_scaffold1	AUGUSTUS	exon	22586220	22586447	.	-	.	ID=AsAtg4209.t1.exon5;Parent=AsAtg4209.t1
Asue_scaffold1	AUGUSTUS	exon	22586552	22586653	.	-	.	ID=AsAtg4209.t1.exon6;Parent=AsAtg4209.t1
Asue_scaffold1	AUGUSTUS	exon	22586743	22586878	.	-	.	ID=AsAtg4209.t1.exon7;Parent=AsAtg4209.t1
Asue_scaffold1	AUGUSTUS	exon	22586969	22587018	.	-	.	ID=AsAtg4209.t1.exon8;Parent=AsAtg4209.t1
Asue_scaffold1	AUGUSTUS	exon	22587144	22587341	.	-	.	ID=AsAtg4209.t1.exon9;Parent=AsAtg4209.t1
###
# start gene g4210
# protein sequence = [MRRKKMKYKQGTDSNALRYANDVFGDPEELLKLRKKDLKYNEKIERKLEDEFEPMVLSEKYMTEKDDEIRKLDVPERM
# QIFEEAIGIVSLDDMSIQEESNWIYARLLQEQGQGCLINKDDIVNFLEMYHVQKLEIPFIAMYRKEQCRSLLDSXXXXXXXXXFNLDKKLETKWHKGL
# WMIQDLDKKWILLRKRKTALFGYYTKRFEEETCKSDLNKSLFESVMKSLKATETEREVDDVDSKFNLHFPHCEIDEGQYKRPNRKSQYSICSKFGIKE
# FANKFGYSAEQLGLALSLEKVFVDELEDAKKTPEEMALNYECAMFGDSQAVLKGARHMAAVEISCEPSIRKYVRGIFMENAVVSTSPTPDGNVVIDSF
# HRFSAVKWLREKPLRKFDGVQWLLIQKAEEEKLLQVTFKLPKNQMNRIISECSEHYLSVGVSKYAQLWNEQRKLILDDAVHGLLLPSVEKEARSLLIS
# RAKTQLLSEYGQVLWNKVSSGPYRKNNNTSDEEAAPRVLTCCWGPVNPETTFVMLDSSGELVDVLYAGSIALRSRDVNDQKRKKMDQDRFLKFIKDHQ
# PDVLALAAVNLSCVRLKDEIYEAIFQMVEELPLNYVDDRIYDFPLVYADESLPRLYENSRISSEQLPQQAGIVKRAVSLGRYLQNPLAMISTLCGPGR
# DILSWKLHSFQDFLDPDEKYEMVEQVMVDITNQVGIDINLAASHEWLFSPLQFVSGLGPRKAASLQKSLVRAGSIFVRKELINHGIGKKVFVNAAGFL
# RIRRSGLACSSSQFIDLLDDTRIHPESYGLAQELAKDVYAHDTVRGDEDDAMEMAIEHVRDEPASLRKIVLDEYLRSKNQEDKKETYSLIMRELSCGF
# QDWRSQFKEVDSDEEFYMILGETKETIGEGRIVQATVKKVTSGKAKCVLDCGLPGILLKEDYSDDGKDIVDLSNKLCEGDIVTCKVKSILKQRYHVLL
# VCKESEMRKHRNLGDVDDYYHEEERNSVLIEKEKVPKEKKQFKSRMIVHPRFQNITAEQATVYLSDKNIGESIVRPSSRGLNHLTLMIKISDNVYANK
# EIIEGEKENKDIVSLQRIGKTLKIGNETFEDLDEVMDRYVDPLVTHLMTMLNHRKFRTGTKSEIDDLLRVEKGVNPKMVVYSFGVSHEHPGSFILSCI
# RSANPHHEYIGLYPKGFKFRKRMFGDLDKLAAYFKRHIDNQ]
# Evidence for and against this transcript:
# % of transcript supported by hints (any source): 42.9
# CDS exons: 2/2
#      P:   2 
# CDS introns: 1/1
#      P:   1 
# 5'UTR exons and introns: 0/1
# 3'UTR exons and introns: 0/3
# hint groups fully obeyed: 0
# incompatible hint groups: 1
#      P:   1 (AT1G63210.1)
# end gene g4210
Asue_scaffold1	AUGUSTUS	gene	22600218	22604625	.	+	.	ID=AsAtg4210
Asue_scaffold1	AUGUSTUS	mRNA	22600218	22604625	.	+	.	ID=AsAtg4210.t1;Parent=AsAtg4210
Asue_scaffold1	AUGUSTUS	CDS	22600302	22603577	.	+	0	ID=AsAtg4210.t1.cds;Parent=AsAtg4210.t1
Asue_scaffold1	AUGUSTUS	CDS	22603651	22603968	.	+	0	ID=AsAtg4210.t1.cds;Parent=AsAtg4210.t1
Asue_scaffold1	AUGUSTUS	exon	22600302	22603577	.	+	.	ID=AsAtg4210.t1.exon1;Parent=AsAtg4210.t1
Asue_scaffold1	AUGUSTUS	exon	22603651	22603968	.	+	.	ID=AsAtg4210.t1.exon2;Parent=AsAtg4210.t1
###
# start gene g4211
# protein sequence = [MPHGTLEVVLVSAKGLEDADFLNNMDPYVQLTCRTQDQKSNVAEGMGTTPEWNETFIFTVSEGTTELKAKIFDKDVGT
# EDDAVGEATIPLEPVFVEGSIPPTAYNVVKDEEYKGEIWVALSFKPSENRSRGMDEESYGGWKNSEASY]
# Evidence for and against this transcript:
# % of transcript supported by hints (any source): 69.2
# CDS exons: 5/5
#      P:   5 
# CDS introns: 4/4
#      E:   4 
#      P:   4 
# 5'UTR exons and introns: 0/1
# 3'UTR exons and introns: 0/3
# hint groups fully obeyed: 10
#      E:   4 
#      P:   6 
# incompatible hint groups: 6
#      P:   6 (TRINITY_GG_31_c2695_g1_i1)
# end gene g4211
Asue_scaffold1	AUGUSTUS	gene	22605488	22609006	.	+	.	ID=AsAtg4211
Asue_scaffold1	AUGUSTUS	mRNA	22605488	22609006	.	+	.	ID=AsAtg4211.t1;Parent=AsAtg4211
Asue_scaffold1	AUGUSTUS	CDS	22605628	22605694	.	+	0	ID=AsAtg4211.t1.cds;Parent=AsAtg4211.t1
Asue_scaffold1	AUGUSTUS	CDS	22606163	22606228	.	+	2	ID=AsAtg4211.t1.cds;Parent=AsAtg4211.t1
Asue_scaffold1	AUGUSTUS	CDS	22606337	22606463	.	+	2	ID=AsAtg4211.t1.cds;Parent=AsAtg4211.t1
Asue_scaffold1	AUGUSTUS	CDS	22606549	22606663	.	+	1	ID=AsAtg4211.t1.cds;Parent=AsAtg4211.t1
Asue_scaffold1	AUGUSTUS	CDS	22606759	22606827	.	+	0	ID=AsAtg4211.t1.cds;Parent=AsAtg4211.t1
Asue_scaffold1	AUGUSTUS	exon	22605628	22605694	.	+	.	ID=AsAtg4211.t1.exon1;Parent=AsAtg4211.t1
Asue_scaffold1	AUGUSTUS	exon	22606163	22606228	.	+	.	ID=AsAtg4211.t1.exon2;Parent=AsAtg4211.t1
Asue_scaffold1	AUGUSTUS	exon	22606337	22606463	.	+	.	ID=AsAtg4211.t1.exon3;Parent=AsAtg4211.t1
Asue_scaffold1	AUGUSTUS	exon	22606549	22606663	.	+	.	ID=AsAtg4211.t1.exon4;Parent=AsAtg4211.t1
Asue_scaffold1	AUGUSTUS	exon	22606759	22606827	.	+	.	ID=AsAtg4211.t1.exon5;Parent=AsAtg4211.t1
###
# start gene g4212
# protein sequence = [MLRQLPPTITADATPDWLPVGWIAHSTVLKRGRQTRTYTQLRTGKKLSTKDQVLEYIKMEKIREKREAGIKRNKASLK
# ALQDKETASERPSWLPDERKAELEIGSVGGNPYKMNVNTSNDFNTNPKETVVLDENSMESEDSSGEEYETGCNEITYAIEEDEEDFSEREYVENVENF
# SNITSTPLRSQPERMQKLESRAKTQCVFEDEDLSSDSDNKLPEAETSKEGNGLGEGHVVSNLVESFEKKTSHGVMVECDDKAREIPGLTGSLTVEINL
# DCEPASDSLVEKNWNKSESDETGTRNIEIIDLESDVIHISGSSKAVEVTQESGDTSKEPLKAQEEPDNDWRSSVFFPDREAPSHSVLVFESSNARPSV
# EDLSNTIELGLTPQEKNISSSKKRKKNTERCASKNIKKKGIEAPSRKLQRGKTPSSKSHGKKGSSSVGMDKKPDDWLKPCPNFPFEPLTRSFQVEDDS
# AIRMYLEQHFAAPGSADSNLPLPDFGLPTFSDIKISLNEEPAFKKKKSPDPPCVQVASSNIPSCSSMGTSMLPTVAGH]
# Evidence for and against this transcript:
# % of transcript supported by hints (any source): 86.7
# CDS exons: 7/7
#      P:   7 
# CDS introns: 6/6
#      E:   1 
#      P:   6 
# 5'UTR exons and introns: 0/1
# 3'UTR exons and introns: 0/1
# hint groups fully obeyed: 8
#      E:   1 
#      P:   7 
# incompatible hint groups: 8
#      P:   8 (AT1G63240.1,TRINITY_GG_31_c17_g1_i1)
# end gene g4212
Asue_scaffold1	AUGUSTUS	gene	22612340	22615233	.	-	.	ID=AsAtg4212
Asue_scaffold1	AUGUSTUS	mRNA	22612340	22615233	.	-	.	ID=AsAtg4212.t1;Parent=AsAtg4212
Asue_scaffold1	AUGUSTUS	CDS	22612827	22613857	.	-	2	ID=AsAtg4212.t1.cds;Parent=AsAtg4212.t1
Asue_scaffold1	AUGUSTUS	CDS	22613943	22614009	.	-	0	ID=AsAtg4212.t1.cds;Parent=AsAtg4212.t1
Asue_scaffold1	AUGUSTUS	CDS	22614090	22614179	.	-	0	ID=AsAtg4212.t1.cds;Parent=AsAtg4212.t1
Asue_scaffold1	AUGUSTUS	CDS	22614266	22614388	.	-	0	ID=AsAtg4212.t1.cds;Parent=AsAtg4212.t1
Asue_scaffold1	AUGUSTUS	CDS	22614463	22614570	.	-	0	ID=AsAtg4212.t1.cds;Parent=AsAtg4212.t1
Asue_scaffold1	AUGUSTUS	CDS	22614647	22614766	.	-	0	ID=AsAtg4212.t1.cds;Parent=AsAtg4212.t1
Asue_scaffold1	AUGUSTUS	CDS	22615080	22615187	.	-	0	ID=AsAtg4212.t1.cds;Parent=AsAtg4212.t1
Asue_scaffold1	AUGUSTUS	exon	22612827	22613857	.	-	.	ID=AsAtg4212.t1.exon1;Parent=AsAtg4212.t1
Asue_scaffold1	AUGUSTUS	exon	22613943	22614009	.	-	.	ID=AsAtg4212.t1.exon2;Parent=AsAtg4212.t1
Asue_scaffold1	AUGUSTUS	exon	22614090	22614179	.	-	.	ID=AsAtg4212.t1.exon3;Parent=AsAtg4212.t1
Asue_scaffold1	AUGUSTUS	exon	22614266	22614388	.	-	.	ID=AsAtg4212.t1.exon4;Parent=AsAtg4212.t1
Asue_scaffold1	AUGUSTUS	exon	22614463	22614570	.	-	.	ID=AsAtg4212.t1.exon5;Parent=AsAtg4212.t1
Asue_scaffold1	AUGUSTUS	exon	22614647	22614766	.	-	.	ID=AsAtg4212.t1.exon6;Parent=AsAtg4212.t1
Asue_scaffold1	AUGUSTUS	exon	22615080	22615187	.	-	.	ID=AsAtg4212.t1.exon7;Parent=AsAtg4212.t1
###
# start gene g4213
# protein sequence = [MKVWSQRLSFLIVMIFILAGLHSSSAGRKLPSMTTTEEFQRLSFDGKRILSEVTADKKYDRIYGASARLVPKGPNPLH
# NK]
# Evidence for and against this transcript:
# % of transcript supported by hints (any source): 33.3
# CDS exons: 1/1
#      P:   1 
# CDS introns: 0/0
# 5'UTR exons and introns: 0/1
# 3'UTR exons and introns: 0/1
# hint groups fully obeyed: 0
# incompatible hint groups: 3
#      P:   3 (AT1G63245.1,TRINITY_GG_31_c3405_g1_i1)
# end gene g4213
Asue_scaffold1	AUGUSTUS	gene	22617814	22618243	.	-	.	ID=AsAtg4213
Asue_scaffold1	AUGUSTUS	mRNA	22617814	22618243	.	-	.	ID=AsAtg4213.t1;Parent=AsAtg4213
Asue_scaffold1	AUGUSTUS	CDS	22617940	22618182	.	-	0	ID=AsAtg4213.t1.cds;Parent=AsAtg4213.t1
Asue_scaffold1	AUGUSTUS	exon	22617940	22618182	.	-	.	ID=AsAtg4213.t1.exon1;Parent=AsAtg4213.t1
###
# start gene g4214
# protein sequence = [MYSLILRERFGSITGSLWNLIFSRNMGGGPRTFPGGLNKWQWKRMHEKKAREKENKLLDQEKQLYEARIRTEIRAKMW
# GNPDSGEKTAKSKQSHGPMSSKEHIKTLADRFMKAGAEDLWNENDGPVKKSDQGSRSGSDSIDSTSSSPIDVRRLVSATCDSMGKNRAFGSSRRGFSS
# MSRFKRNESSCDEGDDFDAKKLDTLSPFSPKFAGTKDKVKSSRSVVGVIRNKGLFGRRKFRKNDSSTEEDSDEEGDKGKMIGWMDLRKTGSSASLGNH
# DIKLTKRVNRNVTDEELYPLLDINAVREDLSKRKSVDNVMEEKQEPHDSIYSAKRFDESCISPLTLKTLSASGIVKMTRVQDATLSECLDGKDALVKA
# KTGTGKSMAFLLPAIETVLKAMNSGKGVNKVAPIFALILCPTRELASQIAAEGKALLKYHDGIGVQTLIGGTRFKLDQQRLESEPCQILIATPGRLLD
# HIENKSGITSRLMALKLFIVDEADLLLDLGFRRDVEKIIDCLPRQRQSLLFSATIPKEVRRVSQLVLKRDHSYIDTIGLGCVETHDKVKQSCIVAPHE
# SHFHLVPHLLKEHINNTPDYKIIVFCSTGMVTSLMYTLLREMKLNVREIHARKPQLHRTRVSDEFKESNRLILVTSDVSARGMNYPDVTLVIQVGIPS
# DREQYIHRLGRTGREGKGGEGLLLIAPWERYFLDELKDLPLEPIPAPDLDSIVKHQVDQSMAKIDTSIKEAAYHAWLGYYNSVRETGRDKTTLAELAN
# RFCHSIGLEKPPALFRRTAVKMGLKGISGIPIRK]
# Evidence for and against this transcript:
# % of transcript supported by hints (any source): 90.5
# CDS exons: 10/10
#      P:  10 
# CDS introns: 9/9
#      P:   9 
# 5'UTR exons and introns: 0/1
# 3'UTR exons and introns: 0/1
# hint groups fully obeyed: 0
# incompatible hint groups: 1
#      P:   1 (AT1G63250.1)
# end gene g4214
Asue_scaffold1	AUGUSTUS	gene	22620594	22623903	.	-	.	ID=AsAtg4214
Asue_scaffold1	AUGUSTUS	mRNA	22620594	22623903	.	-	.	ID=AsAtg4214.t1;Parent=AsAtg4214
Asue_scaffold1	AUGUSTUS	CDS	22620696	22620926	.	-	0	ID=AsAtg4214.t1.cds;Parent=AsAtg4214.t1
Asue_scaffold1	AUGUSTUS	CDS	22621007	22621189	.	-	0	ID=AsAtg4214.t1.cds;Parent=AsAtg4214.t1
Asue_scaffold1	AUGUSTUS	CDS	22621275	22621490	.	-	0	ID=AsAtg4214.t1.cds;Parent=AsAtg4214.t1
Asue_scaffold1	AUGUSTUS	CDS	22621569	22621664	.	-	0	ID=AsAtg4214.t1.cds;Parent=AsAtg4214.t1
Asue_scaffold1	AUGUSTUS	CDS	22621745	22621831	.	-	0	ID=AsAtg4214.t1.cds;Parent=AsAtg4214.t1
Asue_scaffold1	AUGUSTUS	CDS	22621924	22622130	.	-	0	ID=AsAtg4214.t1.cds;Parent=AsAtg4214.t1
Asue_scaffold1	AUGUSTUS	CDS	22622224	22622451	.	-	0	ID=AsAtg4214.t1.cds;Parent=AsAtg4214.t1
Asue_scaffold1	AUGUSTUS	CDS	22622533	22622588	.	-	2	ID=AsAtg4214.t1.cds;Parent=AsAtg4214.t1
Asue_scaffold1	AUGUSTUS	CDS	22622661	22622767	.	-	1	ID=AsAtg4214.t1.cds;Parent=AsAtg4214.t1
Asue_scaffold1	AUGUSTUS	CDS	22622843	22623828	.	-	0	ID=AsAtg4214.t1.cds;Parent=AsAtg4214.t1
Asue_scaffold1	AUGUSTUS	exon	22620696	22620926	.	-	.	ID=AsAtg4214.t1.exon1;Parent=AsAtg4214.t1
Asue_scaffold1	AUGUSTUS	exon	22621007	22621189	.	-	.	ID=AsAtg4214.t1.exon2;Parent=AsAtg4214.t1
Asue_scaffold1	AUGUSTUS	exon	22621275	22621490	.	-	.	ID=AsAtg4214.t1.exon3;Parent=AsAtg4214.t1
Asue_scaffold1	AUGUSTUS	exon	22621569	22621664	.	-	.	ID=AsAtg4214.t1.exon4;Parent=AsAtg4214.t1
Asue_scaffold1	AUGUSTUS	exon	22621745	22621831	.	-	.	ID=AsAtg4214.t1.exon5;Parent=AsAtg4214.t1
Asue_scaffold1	AUGUSTUS	exon	22621924	22622130	.	-	.	ID=AsAtg4214.t1.exon6;Parent=AsAtg4214.t1
Asue_scaffold1	AUGUSTUS	exon	22622224	22622451	.	-	.	ID=AsAtg4214.t1.exon7;Parent=AsAtg4214.t1
Asue_scaffold1	AUGUSTUS	exon	22622533	22622588	.	-	.	ID=AsAtg4214.t1.exon8;Parent=AsAtg4214.t1
Asue_scaffold1	AUGUSTUS	exon	22622661	22622767	.	-	.	ID=AsAtg4214.t1.exon9;Parent=AsAtg4214.t1
Asue_scaffold1	AUGUSTUS	exon	22622843	22623828	.	-	.	ID=AsAtg4214.t1.exon10;Parent=AsAtg4214.t1
###
# start gene g4215
# protein sequence = [MGMGTSTFVIRWVNLLTMLLAVAVIIFGVWMSTHNDGCRRSLTFPVIALGGFIFLISIIGFLGACKRSVALLWIYLAV
# LLIVLIAILVFTVLAFIVTNNGSGHTNPGLRYKEYKLNDYSSWFLKQLNNTSNWIRLKSCLVKSEQCRKLSKKYKTIKQLKSAELTPIEAGCCRPPSE
# CGYPAVNASYYDLSFHSISSNKDCKLYKNFRTVKCYNCDSCKAGVAQYMKTEWRLVAIFNVVLFVVLSMVYFVGCCARRNAASYRSKA]
# Evidence for and against this transcript:
# % of transcript supported by hints (any source): 43.5
# CDS exons: 0/11
# CDS introns: 10/10
#      E:  10 
# 5'UTR exons and introns: 0/1
# 3'UTR exons and introns: 0/1
# hint groups fully obeyed: 10
#      E:  10 
# incompatible hint groups: 0
# end gene g4215
Asue_scaffold1	AUGUSTUS	gene	22624090	22626583	.	-	.	ID=AsAtg4215
Asue_scaffold1	AUGUSTUS	mRNA	22624090	22626583	.	-	.	ID=AsAtg4215.t1;Parent=AsAtg4215
Asue_scaffold1	AUGUSTUS	CDS	22624343	22624408	.	-	0	ID=AsAtg4215.t1.cds;Parent=AsAtg4215.t1
Asue_scaffold1	AUGUSTUS	CDS	22624594	22624669	.	-	1	ID=AsAtg4215.t1.cds;Parent=AsAtg4215.t1
Asue_scaffold1	AUGUSTUS	CDS	22624774	22624899	.	-	1	ID=AsAtg4215.t1.cds;Parent=AsAtg4215.t1
Asue_scaffold1	AUGUSTUS	CDS	22624988	22625055	.	-	0	ID=AsAtg4215.t1.cds;Parent=AsAtg4215.t1
Asue_scaffold1	AUGUSTUS	CDS	22625134	22625217	.	-	0	ID=AsAtg4215.t1.cds;Parent=AsAtg4215.t1
Asue_scaffold1	AUGUSTUS	CDS	22625300	22625348	.	-	1	ID=AsAtg4215.t1.cds;Parent=AsAtg4215.t1
Asue_scaffold1	AUGUSTUS	CDS	22625426	22625473	.	-	1	ID=AsAtg4215.t1.cds;Parent=AsAtg4215.t1
Asue_scaffold1	AUGUSTUS	CDS	22625552	22625607	.	-	0	ID=AsAtg4215.t1.cds;Parent=AsAtg4215.t1
Asue_scaffold1	AUGUSTUS	CDS	22625701	22625755	.	-	1	ID=AsAtg4215.t1.cds;Parent=AsAtg4215.t1
Asue_scaffold1	AUGUSTUS	CDS	22625877	22625989	.	-	0	ID=AsAtg4215.t1.cds;Parent=AsAtg4215.t1
Asue_scaffold1	AUGUSTUS	CDS	22626253	22626306	.	-	0	ID=AsAtg4215.t1.cds;Parent=AsAtg4215.t1
Asue_scaffold1	AUGUSTUS	exon	22624343	22624408	.	-	.	ID=AsAtg4215.t1.exon1;Parent=AsAtg4215.t1
Asue_scaffold1	AUGUSTUS	exon	22624594	22624669	.	-	.	ID=AsAtg4215.t1.exon2;Parent=AsAtg4215.t1
Asue_scaffold1	AUGUSTUS	exon	22624774	22624899	.	-	.	ID=AsAtg4215.t1.exon3;Parent=AsAtg4215.t1
Asue_scaffold1	AUGUSTUS	exon	22624988	22625055	.	-	.	ID=AsAtg4215.t1.exon4;Parent=AsAtg4215.t1
Asue_scaffold1	AUGUSTUS	exon	22625134	22625217	.	-	.	ID=AsAtg4215.t1.exon5;Parent=AsAtg4215.t1
Asue_scaffold1	AUGUSTUS	exon	22625300	22625348	.	-	.	ID=AsAtg4215.t1.exon6;Parent=AsAtg4215.t1
Asue_scaffold1	AUGUSTUS	exon	22625426	22625473	.	-	.	ID=AsAtg4215.t1.exon7;Parent=AsAtg4215.t1
Asue_scaffold1	AUGUSTUS	exon	22625552	22625607	.	-	.	ID=AsAtg4215.t1.exon8;Parent=AsAtg4215.t1
Asue_scaffold1	AUGUSTUS	exon	22625701	22625755	.	-	.	ID=AsAtg4215.t1.exon9;Parent=AsAtg4215.t1
Asue_scaffold1	AUGUSTUS	exon	22625877	22625989	.	-	.	ID=AsAtg4215.t1.exon10;Parent=AsAtg4215.t1
Asue_scaffold1	AUGUSTUS	exon	22626253	22626306	.	-	.	ID=AsAtg4215.t1.exon11;Parent=AsAtg4215.t1
###
# start gene g4216
# protein sequence = [MSIRRSQIPRLLLQNVSCMRNAQQILRHVNVSLHDGGALVLTGTNGSGKSTFLRMLAGFSKPSAGEILWNGHDITQSG
# IFQQYKLQLNWISLKDAIKERFTVLDNVQWFELLENKIGKAQPALELMGLGRLVKEKSRMLSMGQRKRLQLARLLAIDRPIWLLDEPSVALDDEGVRL
# LEYIIAEHRKKGGIVIVATHLPIDIEDAMILRLPPRFPRKMTLIDMLDRADIS]
# Evidence for and against this transcript:
# % of transcript supported by hints (any source): 40
# CDS exons: 1/1
#      P:   1 
# CDS introns: 0/0
# 5'UTR exons and introns: 1/3
#      E:   1 
# 3'UTR exons and introns: 0/1
# hint groups fully obeyed: 1
#      E:   1 
# incompatible hint groups: 2
#      P:   2 (AT1G63270.1)
# end gene g4216
Asue_scaffold1	AUGUSTUS	gene	22626937	22628503	.	-	.	ID=AsAtg4216
Asue_scaffold1	AUGUSTUS	mRNA	22626937	22628503	.	-	.	ID=AsAtg4216.t1;Parent=AsAtg4216
Asue_scaffold1	AUGUSTUS	CDS	22627048	22627737	.	-	0	ID=AsAtg4216.t1.cds;Parent=AsAtg4216.t1
Asue_scaffold1	AUGUSTUS	exon	22627048	22627737	.	-	.	ID=AsAtg4216.t1.exon1;Parent=AsAtg4216.t1
###
# start gene g4217
# protein sequence = [MVFGFVLKAVQVRQELNKWASDHTNGLIIDLLPRGSVKSETVQVYGNALYFKGAWENKFDKSSTKDNEFHQGKEVHVP
# FMRSYESQYIMACDGFKVLGLPYQQGLDNTKRKFSIYFYLPD]
# Evidence for and against this transcript:
# % of transcript supported by hints (any source): 33.3
# CDS exons: 1/1
#      P:   1 
# CDS introns: 0/0
# 5'UTR exons and introns: 0/1
# 3'UTR exons and introns: 0/1
# hint groups fully obeyed: 0
# incompatible hint groups: 1
#      P:   1 (AT1G63280.1)
# end gene g4217
Asue_scaffold1	AUGUSTUS	gene	22628598	22629307	.	+	.	ID=AsAtg4217
Asue_scaffold1	AUGUSTUS	mRNA	22628598	22629307	.	+	.	ID=AsAtg4217.t1;Parent=AsAtg4217
Asue_scaffold1	AUGUSTUS	CDS	22628727	22629089	.	+	0	ID=AsAtg4217.t1.cds;Parent=AsAtg4217.t1
Asue_scaffold1	AUGUSTUS	exon	22628727	22629089	.	+	.	ID=AsAtg4217.t1.exon1;Parent=AsAtg4217.t1
###
# start gene g4218
# protein sequence = [MHMGQNKPVQKKSPLYEESTIIFASSQNEKLVEIEKEKRLALIDAWEENEKAKAQTKAYKELCSIESWENNMKTALEL
# DLKKMEENLQVEKTEFSKKFKKKIPEIEKIAEAKREKIEKQKEQESIKVEKISEKLIATPNAYPPNTKTLLSPNADSSSLPYSLKPEKMVGVSPKIAP
# SMLSSDFANLAAEAKRMIDLGANWLHMDIMDGHFVSNLTIGAPVIESLRKHTNAYLDCHLMVTNPMDYVDQMAKAGASGFTFHVEVAQENWQELVKKI
# KAAGMRPGVALKPGTPVEQVYPLVEGTNPVEMVLVMTVEPGFGGQKFMPSMMDKVRALRNKYPTLDIEVDGGLGPSTIDAAAAAGANCIVAGSSVFGA
# PKPGDVISLLRASVEKAQPST]
# Evidence for and against this transcript:
# % of transcript supported by hints (any source): 88
# CDS exons: 12/12
#      P:  12 
# CDS introns: 10/11
#      E:   5 
#      P:  10 
# 5'UTR exons and introns: 0/1
# 3'UTR exons and introns: 0/1
# hint groups fully obeyed: 13
#      E:   5 
#      P:   8 
# incompatible hint groups: 10
#      P:  10 (AT1G63290.1,TRINITY_GG_31_c504_g1_i2,AT1G63295.1)
# end gene g4218
Asue_scaffold1	AUGUSTUS	gene	22629392	22632913	.	-	.	ID=AsAtg4218
Asue_scaffold1	AUGUSTUS	mRNA	22629392	22632913	.	-	.	ID=AsAtg4218.t1;Parent=AsAtg4218
Asue_scaffold1	AUGUSTUS	CDS	22629479	22629634	.	-	0	ID=AsAtg4218.t1.cds;Parent=AsAtg4218.t1
Asue_scaffold1	AUGUSTUS	CDS	22629709	22629750	.	-	0	ID=AsAtg4218.t1.cds;Parent=AsAtg4218.t1
Asue_scaffold1	AUGUSTUS	CDS	22629836	22629928	.	-	0	ID=AsAtg4218.t1.cds;Parent=AsAtg4218.t1
Asue_scaffold1	AUGUSTUS	CDS	22630004	22630101	.	-	2	ID=AsAtg4218.t1.cds;Parent=AsAtg4218.t1
Asue_scaffold1	AUGUSTUS	CDS	22630190	22630296	.	-	1	ID=AsAtg4218.t1.cds;Parent=AsAtg4218.t1
Asue_scaffold1	AUGUSTUS	CDS	22630394	22630456	.	-	1	ID=AsAtg4218.t1.cds;Parent=AsAtg4218.t1
Asue_scaffold1	AUGUSTUS	CDS	22630542	22630546	.	-	0	ID=AsAtg4218.t1.cds;Parent=AsAtg4218.t1
Asue_scaffold1	AUGUSTUS	CDS	22630853	22631028	.	-	2	ID=AsAtg4218.t1.cds;Parent=AsAtg4218.t1
Asue_scaffold1	AUGUSTUS	CDS	22631525	22631714	.	-	0	ID=AsAtg4218.t1.cds;Parent=AsAtg4218.t1
Asue_scaffold1	AUGUSTUS	CDS	22631930	22632011	.	-	1	ID=AsAtg4218.t1.cds;Parent=AsAtg4218.t1
Asue_scaffold1	AUGUSTUS	CDS	22632260	22632347	.	-	2	ID=AsAtg4218.t1.cds;Parent=AsAtg4218.t1
Asue_scaffold1	AUGUSTUS	CDS	22632601	22632682	.	-	0	ID=AsAtg4218.t1.cds;Parent=AsAtg4218.t1
Asue_scaffold1	AUGUSTUS	exon	22629479	22629634	.	-	.	ID=AsAtg4218.t1.exon1;Parent=AsAtg4218.t1
Asue_scaffold1	AUGUSTUS	exon	22629709	22629750	.	-	.	ID=AsAtg4218.t1.exon2;Parent=AsAtg4218.t1
Asue_scaffold1	AUGUSTUS	exon	22629836	22629928	.	-	.	ID=AsAtg4218.t1.exon3;Parent=AsAtg4218.t1
Asue_scaffold1	AUGUSTUS	exon	22630004	22630101	.	-	.	ID=AsAtg4218.t1.exon4;Parent=AsAtg4218.t1
Asue_scaffold1	AUGUSTUS	exon	22630190	22630296	.	-	.	ID=AsAtg4218.t1.exon5;Parent=AsAtg4218.t1
Asue_scaffold1	AUGUSTUS	exon	22630394	22630456	.	-	.	ID=AsAtg4218.t1.exon6;Parent=AsAtg4218.t1
Asue_scaffold1	AUGUSTUS	exon	22630542	22630546	.	-	.	ID=AsAtg4218.t1.exon7;Parent=AsAtg4218.t1
Asue_scaffold1	AUGUSTUS	exon	22630853	22631028	.	-	.	ID=AsAtg4218.t1.exon8;Parent=AsAtg4218.t1
Asue_scaffold1	AUGUSTUS	exon	22631525	22631714	.	-	.	ID=AsAtg4218.t1.exon9;Parent=AsAtg4218.t1
Asue_scaffold1	AUGUSTUS	exon	22631930	22632011	.	-	.	ID=AsAtg4218.t1.exon10;Parent=AsAtg4218.t1
Asue_scaffold1	AUGUSTUS	exon	22632260	22632347	.	-	.	ID=AsAtg4218.t1.exon11;Parent=AsAtg4218.t1
Asue_scaffold1	AUGUSTUS	exon	22632601	22632682	.	-	.	ID=AsAtg4218.t1.exon12;Parent=AsAtg4218.t1
###
# start gene g4219
# protein sequence = [MFKSARWRSEKNRIKVVFRLKFHATQASQFNTEGLILSLVPGDIGKPTARSEKAIVNDGHCRWEIPVYETVKFLKDVK
# TGKVNQRIYHLIVSTTGSARGGLVGENIN]
# Evidence for and against this transcript:
# % of transcript supported by hints (any source): 0
# CDS exons: 0/3
# CDS introns: 0/2
# 5'UTR exons and introns: 0/1
# 3'UTR exons and introns: 0/1
# hint groups fully obeyed: 0
# incompatible hint groups: 0
# end gene g4219
Asue_scaffold1	AUGUSTUS	gene	22762122	22763603	.	-	.	ID=AsAtg4219
Asue_scaffold1	AUGUSTUS	mRNA	22762122	22763603	.	-	.	ID=AsAtg4219.t1;Parent=AsAtg4219
Asue_scaffold1	AUGUSTUS	CDS	22762803	22762844	.	-	0	ID=AsAtg4219.t1.cds;Parent=AsAtg4219.t1
Asue_scaffold1	AUGUSTUS	CDS	22762920	22763123	.	-	0	ID=AsAtg4219.t1.cds;Parent=AsAtg4219.t1
Asue_scaffold1	AUGUSTUS	CDS	22763317	22763394	.	-	0	ID=AsAtg4219.t1.cds;Parent=AsAtg4219.t1
Asue_scaffold1	AUGUSTUS	exon	22762803	22762844	.	-	.	ID=AsAtg4219.t1.exon1;Parent=AsAtg4219.t1
Asue_scaffold1	AUGUSTUS	exon	22762920	22763123	.	-	.	ID=AsAtg4219.t1.exon2;Parent=AsAtg4219.t1
Asue_scaffold1	AUGUSTUS	exon	22763317	22763394	.	-	.	ID=AsAtg4219.t1.exon3;Parent=AsAtg4219.t1
###
# start gene g4220
# protein sequence = [MFKSARWRSEKNRIKVVFRLKFHATQASQFNTEGLILSLVPGDIGKPTARSEKAIVNDGHCRWEIPVYETVKFLKDVK
# TGKVNQRIYHLIVSTTGSARGGLVGETSIDFADYVDATKTCNVSLPLQNSSSKALLHVSIQRQLEFDDPQRDVDECETPVKMSQGLDLKSHFSIGDAD
# ENRKSDSHEEGPFGKAARFAELRRRASIESDSTMSSSGSVIEPNTPEEVAKPLRHPTKHLHSAKSLFEEPSRISESEWSGSSDHGISSTDDSTNSSND
# IVARDTAINSSDEDEVEKLKNELVGLTRQADLSELELQSLRKQIVKETKRSQDLLREVNSLKQERDSLKEDCERQKVSDKQKGETKTRNRLQFEGRDP
# WVLLEETREELDYEKDRNFNLRLQLEKTQESNSELILAVQDLEEMLEEKSKEGADNIEESMRRSCRSETDEDDHDQKALDDLVKKHVDAKDTHVLEQK
# ITDLYNXXXXXXXXXXXXXXXXXQLALDYEILKQQNHDISYKLEQSQLQEQLKIQYECSSSLVDVSELENQVESLEAELKKQSKEFSESLCRIKELET
# QMETLEEEMEKQAQVFEADIDAVTRGKVEQEQRAIQAEETLRKTRWKNASVAGKLQDEFKRLSEQMDSMFTSNEKMAMKAMTEANELRMQKRQLEEMI
# KNANDELRANQAEYEAKLHELSEKLSFKTSQMERMLENLDEKSNEIENQKRHEEDVTANLNQEIKILKEEIENLKKNQDSLMLHAEQAENLRVDLEKT
# KKSVMEAEASLQRENMKKIELESKISLMRKESESLAAELQAIKLAKDEKETAISHLQKELETVRTQCDDLKHSLSENDLEMEKXXXXXXXXXXXXXXX
# XXXXTNLEKKLKESRTAITKTAQRNNINKGSPVGAHGGSKEVAVMKDKIKLLEGQIKLKETALESSSNMFIEKEKNLKNRIEELETKLDQNSQEKSEN
# ELLNGQENEDIRVLVAEITCLRECNGSMEMELKEMRERYSEISLRFAEVEGERQQLVMIVRNLKNAKRS]
# Evidence for and against this transcript:
# % of transcript supported by hints (any source): 76.5
# CDS exons: 7/8
#      P:   7 
# CDS introns: 6/7
#      P:   6 
# 5'UTR exons and introns: 0/1
# 3'UTR exons and introns: 0/1
# hint groups fully obeyed: 0
# incompatible hint groups: 1
#      P:   1 (AT1G63300.1)
# end gene g4220
Asue_scaffold1	AUGUSTUS	gene	22780118	22784339	.	+	.	ID=AsAtg4220
Asue_scaffold1	AUGUSTUS	mRNA	22780118	22784339	.	+	.	ID=AsAtg4220.t1;Parent=AsAtg4220
Asue_scaffold1	AUGUSTUS	CDS	22780331	22780408	.	+	0	ID=AsAtg4220.t1.cds;Parent=AsAtg4220.t1
Asue_scaffold1	AUGUSTUS	CDS	22780602	22780805	.	+	0	ID=AsAtg4220.t1.cds;Parent=AsAtg4220.t1
Asue_scaffold1	AUGUSTUS	CDS	22780881	22781003	.	+	0	ID=AsAtg4220.t1.cds;Parent=AsAtg4220.t1
Asue_scaffold1	AUGUSTUS	CDS	22781144	22781184	.	+	0	ID=AsAtg4220.t1.cds;Parent=AsAtg4220.t1
Asue_scaffold1	AUGUSTUS	CDS	22781275	22781383	.	+	1	ID=AsAtg4220.t1.cds;Parent=AsAtg4220.t1
Asue_scaffold1	AUGUSTUS	CDS	22781475	22783664	.	+	0	ID=AsAtg4220.t1.cds;Parent=AsAtg4220.t1
Asue_scaffold1	AUGUSTUS	CDS	22783743	22783865	.	+	0	ID=AsAtg4220.t1.cds;Parent=AsAtg4220.t1
Asue_scaffold1	AUGUSTUS	CDS	22783973	22784194	.	+	0	ID=AsAtg4220.t1.cds;Parent=AsAtg4220.t1
Asue_scaffold1	AUGUSTUS	exon	22780331	22780408	.	+	.	ID=AsAtg4220.t1.exon1;Parent=AsAtg4220.t1
Asue_scaffold1	AUGUSTUS	exon	22780602	22780805	.	+	.	ID=AsAtg4220.t1.exon2;Parent=AsAtg4220.t1
Asue_scaffold1	AUGUSTUS	exon	22780881	22781003	.	+	.	ID=AsAtg4220.t1.exon3;Parent=AsAtg4220.t1
Asue_scaffold1	AUGUSTUS	exon	22781144	22781184	.	+	.	ID=AsAtg4220.t1.exon4;Parent=AsAtg4220.t1
Asue_scaffold1	AUGUSTUS	exon	22781275	22781383	.	+	.	ID=AsAtg4220.t1.exon5;Parent=AsAtg4220.t1
Asue_scaffold1	AUGUSTUS	exon	22781475	22783664	.	+	.	ID=AsAtg4220.t1.exon6;Parent=AsAtg4220.t1
Asue_scaffold1	AUGUSTUS	exon	22783743	22783865	.	+	.	ID=AsAtg4220.t1.exon7;Parent=AsAtg4220.t1
Asue_scaffold1	AUGUSTUS	exon	22783973	22784194	.	+	.	ID=AsAtg4220.t1.exon8;Parent=AsAtg4220.t1
###
# start gene g4221
# protein sequence = [MKLSESRGETEKHRRQQHFEHELKNMISSLTHMGGDKAGPSQYDEEEDGIRVITLSGSNLGATMKTELDNNHGDRDQN
# GDHELDFLSTYVNSNFQAVNNSIMIGAKYETHDPGVHLDISGDVEKPSVKIPARSSRGKKGKTPARSDRRESEHTN]
# Evidence for and against this transcript:
# % of transcript supported by hints (any source): 33.3
# CDS exons: 1/1
#      P:   1 
# CDS introns: 0/0
# 5'UTR exons and introns: 0/1
# 3'UTR exons and introns: 0/1
# hint groups fully obeyed: 0
# incompatible hint groups: 3
#      P:   3 (AT1G63310.1,TRINITY_GG_31_c1871_g1_i1)
# end gene g4221
Asue_scaffold1	AUGUSTUS	gene	22785200	22785973	.	-	.	ID=AsAtg4221
Asue_scaffold1	AUGUSTUS	mRNA	22785200	22785973	.	-	.	ID=AsAtg4221.t1;Parent=AsAtg4221
Asue_scaffold1	AUGUSTUS	CDS	22785489	22785953	.	-	0	ID=AsAtg4221.t1.cds;Parent=AsAtg4221.t1
Asue_scaffold1	AUGUSTUS	exon	22785489	22785953	.	-	.	ID=AsAtg4221.t1.exon1;Parent=AsAtg4221.t1
###
# start gene g4222
# protein sequence = [MGISFSIPFDPCVNKVSQWLDMKVSYTHNLEKNLVALETTMEELKAKRDDLLRKLKREEDRGLQTLGEIKVWLNRVET
# IESRVNDLLNARNAELQRLCLCGFCSKSLTTSYRYGKSVFLKLREVEKLERRVFEVISDQASTSEVEEQQLQPTIVGQETMLDNAWNHLMEDGVGIMG
# LYGMGGVGKTTLLTQINNKFSKYMCGFDSVIWVVVSKEVNVENILDEIAQKVHISGEKWDTKYKYQKGVYLYNFLRKKRFVLFLDDIWEKVNLVEIGV
# PFPTIKNKCKVVFTTQSLDVCTSMGVEKPMEVQCLADNDAYDLFQKKVGQITLGSDPEIRELSRVVAKKCCGLPLALNVVSETMSCKRTVQEWRHAIY
# VLNSYAAKFSGMDDKILPLLKYSYDSLKGEDVKMCLLYCALFPEDAKIRKENLIEHWICEEIIDGSEGIDKAENQGYEIIGSLVRASLLMEEVELDGA
# NIVCLHDVVREMALWIASDLGKQNEAFIVRASVGLREILKVENWNVVRRMSLMKNNIAHLDGRLDCMELTTLLLQSTHLEKISSEFFNSMPKLAVLDL
# SGNYYLSELPNGISELVSLQYLNLSSTGIRHLPKGLQELKKLIHLYLERTSQLGSMVGISCLHNLKVLKLSGSSYAWDLDTVKELEALEHLEVLTTTI
# DDCTLGTDQFLSSHRLMSCIRFLKISNNSNRNRNSSRISLPVTMDRLQEFTIEHCHTSEIKMGRICSFSSLIEVNLSNCRRLRELTFLMFAPNLKRLH
# VVSSNQLEDIINKEKAHDGEKSGIVPFPKLNELHLYNLRELKNIYWSPLPFSCLEKINVMGCPNLKKLPLDSKSGKHGGNGLIITHREMEWITRVEWE
# DEATKTRFLANRVDYSQNSQAVNPPTTSHHVAVIGAGAAGLVAARELRREGHSVVVFERGNQIGGVWAYTPNVEPDPLSIDPTRSVIHSSLYSSLRTI
# IPRECMGFTDFSFSTGPENKSRDPRRHPGHIEVLAYLKDFARKFKMEEMIRFETEVVRAEPAAENPKKWRVESRNSGDISDEIYDVVVVCNGHYTEPR
# HALIPGGSSVSGVDISRDIVNVTKEVHISSRSTKPETYEKLSGYDNLWLHSNIETVREDGSVVFKNGKTVYADTIMHCTGYKYYFPFLDTKGEVTVED
# NRVGPLYKHVFPPALSPGLSFIGLPWQVIPFPMFELQSKWVAAVLTGRVSLPSLEEMMEDTKMFYSKLEASCIPKRYTHLMAELDSQFVYDNWLADQC
# DYPRIEKWREQMFYKVFKRIQSQSSTYKDDWDDDHLIAEAYEDFVKFPSNYPSSLIEREYTS]
# Evidence for and against this transcript:
# % of transcript supported by hints (any source): 0
# CDS exons: 0/8
# CDS introns: 0/7
# 5'UTR exons and introns: 0/1
# 3'UTR exons and introns: 0/1
# hint groups fully obeyed: 0
# incompatible hint groups: 0
# end gene g4222
Asue_scaffold1	AUGUSTUS	gene	22792774	22798933	.	-	.	ID=AsAtg4222
Asue_scaffold1	AUGUSTUS	mRNA	22792774	22798933	.	-	.	ID=AsAtg4222.t1;Parent=AsAtg4222
Asue_scaffold1	AUGUSTUS	CDS	22793035	22793256	.	-	0	ID=AsAtg4222.t1.cds;Parent=AsAtg4222.t1
Asue_scaffold1	AUGUSTUS	CDS	22793347	22793526	.	-	0	ID=AsAtg4222.t1.cds;Parent=AsAtg4222.t1
Asue_scaffold1	AUGUSTUS	CDS	22793617	22793752	.	-	1	ID=AsAtg4222.t1.cds;Parent=AsAtg4222.t1
Asue_scaffold1	AUGUSTUS	CDS	22793856	22793938	.	-	0	ID=AsAtg4222.t1.cds;Parent=AsAtg4222.t1
Asue_scaffold1	AUGUSTUS	CDS	22794021	22794160	.	-	2	ID=AsAtg4222.t1.cds;Parent=AsAtg4222.t1
Asue_scaffold1	AUGUSTUS	CDS	22794664	22795206	.	-	2	ID=AsAtg4222.t1.cds;Parent=AsAtg4222.t1
Asue_scaffold1	AUGUSTUS	CDS	22796078	22796103	.	-	1	ID=AsAtg4222.t1.cds;Parent=AsAtg4222.t1
Asue_scaffold1	AUGUSTUS	CDS	22796208	22798828	.	-	0	ID=AsAtg4222.t1.cds;Parent=AsAtg4222.t1
Asue_scaffold1	AUGUSTUS	exon	22793035	22793256	.	-	.	ID=AsAtg4222.t1.exon1;Parent=AsAtg4222.t1
Asue_scaffold1	AUGUSTUS	exon	22793347	22793526	.	-	.	ID=AsAtg4222.t1.exon2;Parent=AsAtg4222.t1
Asue_scaffold1	AUGUSTUS	exon	22793617	22793752	.	-	.	ID=AsAtg4222.t1.exon3;Parent=AsAtg4222.t1
Asue_scaffold1	AUGUSTUS	exon	22793856	22793938	.	-	.	ID=AsAtg4222.t1.exon4;Parent=AsAtg4222.t1
Asue_scaffold1	AUGUSTUS	exon	22794021	22794160	.	-	.	ID=AsAtg4222.t1.exon5;Parent=AsAtg4222.t1
Asue_scaffold1	AUGUSTUS	exon	22794664	22795206	.	-	.	ID=AsAtg4222.t1.exon6;Parent=AsAtg4222.t1
Asue_scaffold1	AUGUSTUS	exon	22796078	22796103	.	-	.	ID=AsAtg4222.t1.exon7;Parent=AsAtg4222.t1
Asue_scaffold1	AUGUSTUS	exon	22796208	22798828	.	-	.	ID=AsAtg4222.t1.exon8;Parent=AsAtg4222.t1
###
# start gene g4223
# protein sequence = [MGCSLSIPFDPCVNKVSQWLDMKVSYTHNLEKNLAALEKTMKELKAKRDDLERRLKREEARGLQRLSEFQVWLDSVAT
# VEDIIITLLRDRNVEIQRLCLCRFCSKSLTTSYRYGKSVFLRLREVEKLKGEVFGVITEQASTSAFEERPLQPTIVGQDTMLDKAGKHLMEDGVGIMG
# MYGMGGVGKTTLLTQLYNMFNKDKCGFDIGIWVVVSQEFHVEKVQDEIAQKLGLGGDEWTQKDKSQKGICLYNILREKSFVLFLDDIWEKVDLAEIGV
# PDPRTKKGRKLAFTTRSQEVCARMGVEHPMEVQCLEENVAFDLFQKKVGQTTLGSDPGIPQLARIVAKKCCGLPLALNVIGETMSCKRTIQEWRHAIH
# VLNSYAAEFIGMEDKVLPLLKYSYDNLKGEQVKSSLLYCALYPEDAKILKEDLIEHWICEEIIDGSEGIEKAEDKGYEIIGCLVRASLLMEWDDGDGR
# RAVCMHDVVREMALWIASELGIQKEAFIVRAGVGVREIPKIKNWNVVRRMSLMENKIHHLVGSYECMELTTLLLGKREYGSIRSQLKTISSEFFNCMP
# KLAVLDLSHNKSLFELPEEISNLVSLKYLNLLYTEISHLPKGIQELKKIIHLNLEYTRKLESITGISSLHNLKVLKLFRSRLPWDLNTVKELETLEHL
# EILTTTIYPRAKQFLSSHRLLSHLRLLEIYGSSVSSLNRHLESLSVSTDKLREFQIKSCSISEIKMGGICNFLSLVDVNIFNCEGLRELTFLIFAPKI
# RSLSVWHAKDLEDIINEEKACEGEESGILPFPELNFLTLHDLPKLKKIYWRPLPFLCLEEINIRECPNLRKLPLDSTSGKQGENGCIIRNKDSRWFEG
# VKWADEATKKRFLPSCQLISLK]
# Evidence for and against this transcript:
# % of transcript supported by hints (any source): 0
# CDS exons: 0/1
# CDS introns: 0/0
# 5'UTR exons and introns: 0/1
# 3'UTR exons and introns: 0/1
# hint groups fully obeyed: 0
# incompatible hint groups: 0
# end gene g4223
Asue_scaffold1	AUGUSTUS	gene	22799773	22803433	.	-	.	ID=AsAtg4223
Asue_scaffold1	AUGUSTUS	mRNA	22799773	22803433	.	-	.	ID=AsAtg4223.t1;Parent=AsAtg4223
Asue_scaffold1	AUGUSTUS	CDS	22800695	22803349	.	-	0	ID=AsAtg4223.t1.cds;Parent=AsAtg4223.t1
Asue_scaffold1	AUGUSTUS	exon	22800695	22803349	.	-	.	ID=AsAtg4223.t1.exon1;Parent=AsAtg4223.t1
###
# start gene g4224
# protein sequence = [MAPALSPTRSHHVAVIGAGPAGLVAARELRREGHSVVVFEKQKQVGGTWIYTDEVESDPLSVDPTRSVVHSSVYRSLR
# INGTRECTGYRDFPFVVRSGVSRDPRRFPSHGEVLAYLKDFAKEFGIEEMVRFETEVVKVSPAAEEGIGKWRIESTEKEKKVRRDEIYDAVVVCNGHY
# VEPRHAEIPGISSWPGKEMHSHNYRIPEPFRDKVVVLIGNSSSAEDISRDIARVAKEVHVACRSNPADTFIKQTGYNNLWTHSMIESVHEDGSVVYQN
# GKTISVDIIMHCTGYKYHFPFLDTNGIVTVDDNRVGPLYKDVFPPAFAPWLSFIGIPWQVLPFPMFELQSKWIAGVLSGRIPLPSKEDMMIEIKTFYS
# TLEVQGIPKRYTHRMGNTQFEYDNWLASQCGCSETEEWRKEMCLANGVRKEAHPETYRDEWDDHHLVSQAYQDFSLYS]
# Evidence for and against this transcript:
# % of transcript supported by hints (any source): 0
# CDS exons: 0/7
# CDS introns: 0/6
# 5'UTR exons and introns: 0/1
# 3'UTR exons and introns: 0/1
# hint groups fully obeyed: 0
# incompatible hint groups: 0
# end gene g4224
Asue_scaffold1	AUGUSTUS	gene	22804119	22806653	.	-	.	ID=AsAtg4224
Asue_scaffold1	AUGUSTUS	mRNA	22804119	22806653	.	-	.	ID=AsAtg4224.t1;Parent=AsAtg4224
Asue_scaffold1	AUGUSTUS	CDS	22804396	22804575	.	-	0	ID=AsAtg4224.t1.cds;Parent=AsAtg4224.t1
Asue_scaffold1	AUGUSTUS	CDS	22804668	22804841	.	-	0	ID=AsAtg4224.t1.cds;Parent=AsAtg4224.t1
Asue_scaffold1	AUGUSTUS	CDS	22804914	22805049	.	-	1	ID=AsAtg4224.t1.cds;Parent=AsAtg4224.t1
Asue_scaffold1	AUGUSTUS	CDS	22805141	22805223	.	-	0	ID=AsAtg4224.t1.cds;Parent=AsAtg4224.t1
Asue_scaffold1	AUGUSTUS	CDS	22805297	22805449	.	-	0	ID=AsAtg4224.t1.cds;Parent=AsAtg4224.t1
Asue_scaffold1	AUGUSTUS	CDS	22805521	22805591	.	-	2	ID=AsAtg4224.t1.cds;Parent=AsAtg4224.t1
Asue_scaffold1	AUGUSTUS	CDS	22805992	22806547	.	-	0	ID=AsAtg4224.t1.cds;Parent=AsAtg4224.t1
Asue_scaffold1	AUGUSTUS	exon	22804396	22804575	.	-	.	ID=AsAtg4224.t1.exon1;Parent=AsAtg4224.t1
Asue_scaffold1	AUGUSTUS	exon	22804668	22804841	.	-	.	ID=AsAtg4224.t1.exon2;Parent=AsAtg4224.t1
Asue_scaffold1	AUGUSTUS	exon	22804914	22805049	.	-	.	ID=AsAtg4224.t1.exon3;Parent=AsAtg4224.t1
Asue_scaffold1	AUGUSTUS	exon	22805141	22805223	.	-	.	ID=AsAtg4224.t1.exon4;Parent=AsAtg4224.t1
Asue_scaffold1	AUGUSTUS	exon	22805297	22805449	.	-	.	ID=AsAtg4224.t1.exon5;Parent=AsAtg4224.t1
Asue_scaffold1	AUGUSTUS	exon	22805521	22805591	.	-	.	ID=AsAtg4224.t1.exon6;Parent=AsAtg4224.t1
Asue_scaffold1	AUGUSTUS	exon	22805992	22806547	.	-	.	ID=AsAtg4224.t1.exon7;Parent=AsAtg4224.t1
###
# start gene g4225
# protein sequence = [MSNHQTKQVLKQLEPWCELKDKVVLVTGASSGIGREICLDLCKAGCKIVAAARRVDRLNSLCSEINSFGAIGVQAAAL
# ELDVSSDADTIRKAVKEAWEIFGTIDVLINNAGIRGNVKSSLDLSEEEWDKVFRTNLTGSWLISKYVCLLMRDAKRGGSVINVSSISGLHRGLLRGGL
# AYACSKGGVDTMTRMMAIELAVYNIRVNSIAPGIFRSEITQGLFQKEWLEKVTEKIVPLKMQQTVDPGLTSLVRYLIHDSSQYVTGNTYIVDSGTTLP
# GVPIFSSL]
# Evidence for and against this transcript:
# % of transcript supported by hints (any source): 40
# CDS exons: 1/2
#      P:   1 
# CDS introns: 1/1
#      P:   1 
# 5'UTR exons and introns: 0/1
# 3'UTR exons and introns: 0/1
# hint groups fully obeyed: 1
#      P:   1 
# incompatible hint groups: 3
#      P:   3 
# end gene g4225
Asue_scaffold1	AUGUSTUS	gene	22806748	22807774	.	+	.	ID=AsAtg4225
Asue_scaffold1	AUGUSTUS	mRNA	22806748	22807774	.	+	.	ID=AsAtg4225.t1;Parent=AsAtg4225
Asue_scaffold1	AUGUSTUS	CDS	22806771	22806788	.	+	0	ID=AsAtg4225.t1.cds;Parent=AsAtg4225.t1
Asue_scaffold1	AUGUSTUS	CDS	22806864	22807694	.	+	0	ID=AsAtg4225.t1.cds;Parent=AsAtg4225.t1
Asue_scaffold1	AUGUSTUS	exon	22806771	22806788	.	+	.	ID=AsAtg4225.t1.exon1;Parent=AsAtg4225.t1
Asue_scaffold1	AUGUSTUS	exon	22806864	22807694	.	+	.	ID=AsAtg4225.t1.exon2;Parent=AsAtg4225.t1
###
# start gene g4226
# protein sequence = [MAPSLSPIRSHHVAVIGAGAAGLVAARELRREGHSVVVFERQKQVGGTWIYTDHIEPDPLSVDPTRSVVHSSVYGSLR
# TNLPRECMGYRDFPFVVRSGVSESRDPRRFPSHGEVLAYLQDFAKEFAIEEMIRFDTAVVKVAPAAEEGSGKWRIESTEKEKKVLRDEIYDAVVVCNG
# HYTEPRHAEIPGISSWPGKEMHSHNYRIPEPFRDQVVVLIGNSASADDISRDIARVAKEVHVACRSNEADTYIERPGYNNLWMHSMIECVHKDGSVVF
# QNGKTISVDVIMHCTGYKYHFPFLETNGNVTVDDNRVGPLYKDVFSPAFAPWLSFVGIPWKVVPFPMFELQSKWIAGVLSGRIPLPSKEDMMMEIKTL
# YSTLDAQGIAKRYTHQMGISQFEYNSWLASQCGCSETEEWRKEMYFATGVKKRAHPETYRDEWDDHHLVSQAYQDFSLYA]
# Evidence for and against this transcript:
# % of transcript supported by hints (any source): 86.7
# CDS exons: 7/7
#      P:   7 
# CDS introns: 6/6
#      E:   5 
#      P:   6 
# 5'UTR exons and introns: 0/1
# 3'UTR exons and introns: 0/1
# hint groups fully obeyed: 12
#      E:   5 
#      P:   7 
# incompatible hint groups: 9
#      P:   9 
# end gene g4226
Asue_scaffold1	AUGUSTUS	gene	22807789	22809693	.	-	.	ID=AsAtg4226
Asue_scaffold1	AUGUSTUS	mRNA	22807789	22809693	.	-	.	ID=AsAtg4226.t1;Parent=AsAtg4226
Asue_scaffold1	AUGUSTUS	CDS	22807813	22807992	.	-	0	ID=AsAtg4226.t1.cds;Parent=AsAtg4226.t1
Asue_scaffold1	AUGUSTUS	CDS	22808080	22808253	.	-	0	ID=AsAtg4226.t1.cds;Parent=AsAtg4226.t1
Asue_scaffold1	AUGUSTUS	CDS	22808326	22808461	.	-	1	ID=AsAtg4226.t1.cds;Parent=AsAtg4226.t1
Asue_scaffold1	AUGUSTUS	CDS	22808553	22808635	.	-	0	ID=AsAtg4226.t1.cds;Parent=AsAtg4226.t1
Asue_scaffold1	AUGUSTUS	CDS	22808722	22808874	.	-	0	ID=AsAtg4226.t1.cds;Parent=AsAtg4226.t1
Asue_scaffold1	AUGUSTUS	CDS	22808962	22809032	.	-	2	ID=AsAtg4226.t1.cds;Parent=AsAtg4226.t1
Asue_scaffold1	AUGUSTUS	CDS	22809112	22809673	.	-	0	ID=AsAtg4226.t1.cds;Parent=AsAtg4226.t1
Asue_scaffold1	AUGUSTUS	exon	22807813	22807992	.	-	.	ID=AsAtg4226.t1.exon1;Parent=AsAtg4226.t1
Asue_scaffold1	AUGUSTUS	exon	22808080	22808253	.	-	.	ID=AsAtg4226.t1.exon2;Parent=AsAtg4226.t1
Asue_scaffold1	AUGUSTUS	exon	22808326	22808461	.	-	.	ID=AsAtg4226.t1.exon3;Parent=AsAtg4226.t1
Asue_scaffold1	AUGUSTUS	exon	22808553	22808635	.	-	.	ID=AsAtg4226.t1.exon4;Parent=AsAtg4226.t1
Asue_scaffold1	AUGUSTUS	exon	22808722	22808874	.	-	.	ID=AsAtg4226.t1.exon5;Parent=AsAtg4226.t1
Asue_scaffold1	AUGUSTUS	exon	22808962	22809032	.	-	.	ID=AsAtg4226.t1.exon6;Parent=AsAtg4226.t1
Asue_scaffold1	AUGUSTUS	exon	22809112	22809673	.	-	.	ID=AsAtg4226.t1.exon7;Parent=AsAtg4226.t1
###
# start gene g4227
# protein sequence = [MARVFPQAAISSPYMSTERETFTVWMKSLVYQTNGLTVYNSNGEITYRVENYDKCSNEVHIMDLHGNILFTIRKKKLW
# LFGSWYVYRECGSFTSTEEVKPCARIKRSSIRDGDWEVRDETNEVFWILRFDPKFAFQIIDIHGNIIAQVKPKQSSNGITLGEDVLTLEVKPRVDHSL
# VVTLVTVYGLIKGVV]
# Evidence for and against this transcript:
# % of transcript supported by hints (any source): 71.4
# CDS exons: 3/3
#      P:   3 
# CDS introns: 2/2
#      P:   2 
# 5'UTR exons and introns: 0/1
# 3'UTR exons and introns: 0/1
# hint groups fully obeyed: 0
# incompatible hint groups: 1
#      P:   1 (AT1G63410.1)
# end gene g4227
Asue_scaffold1	AUGUSTUS	gene	22813341	22814713	.	-	.	ID=AsAtg4227
Asue_scaffold1	AUGUSTUS	mRNA	22813341	22814713	.	-	.	ID=AsAtg4227.t1;Parent=AsAtg4227
Asue_scaffold1	AUGUSTUS	CDS	22813510	22813644	.	-	0	ID=AsAtg4227.t1.cds;Parent=AsAtg4227.t1
Asue_scaffold1	AUGUSTUS	CDS	22813736	22813951	.	-	0	ID=AsAtg4227.t1.cds;Parent=AsAtg4227.t1
Asue_scaffold1	AUGUSTUS	CDS	22814470	22814694	.	-	0	ID=AsAtg4227.t1.cds;Parent=AsAtg4227.t1
Asue_scaffold1	AUGUSTUS	exon	22813510	22813644	.	-	.	ID=AsAtg4227.t1.exon1;Parent=AsAtg4227.t1
Asue_scaffold1	AUGUSTUS	exon	22813736	22813951	.	-	.	ID=AsAtg4227.t1.exon2;Parent=AsAtg4227.t1
Asue_scaffold1	AUGUSTUS	exon	22814470	22814694	.	-	.	ID=AsAtg4227.t1.exon3;Parent=AsAtg4227.t1
###
# start gene g4228
# protein sequence = [MTSLFSKPRALTSHITNFKTYRPVIGKLHVATLTLLLFLIAAGIAVTSSLWLNKTTKAFDRPTLVATKPEPELEPPHE
# TGVLVNCTSFLNQNRSGSCSRTPLLNKKKPSHRPTITTIKPVPVRVSEKKSPEDTGSSVDCSSFLNQNRSGSCSRSLQSGYNQNQTESNRSCPDYFKW
# IHEDLKPWRETGITKEMVERGKTTAHFSIQGSYLTWISCLTVMIDQSLDRTVINRLNRTVEDAPPPLFRYCGDRWTEDIVFPDWSFWGWQEINIKEWS
# KVLXXXXXXXXXXXFMERDAYAYWKGNPFVASPSREDLLTCNLSSLHDWNARIFIQDWISEGQRGFENSNVANQCTYRYKIYIEGYAWSVSEKYILAC
# DSVTLMVKPYYYDFFSRTLQPLQHYWPIRDKDKCRSIKFAVDWLNNHTQKAQEIGREASEFMQRDLSMENVYDYMFHLLNEYSKLLKYKPQVPKNSVE
# LCTEALVCPSEGEDVNGVDKKFMIGSLVSRPHASGPCSLPPPFDSNGLEKFHRKKLNLIRQVEKWEDSYWQKVL]
# Evidence for and against this transcript:
# % of transcript supported by hints (any source): 64.7
# CDS exons: 5/8
#      P:   5 
# CDS introns: 6/7
#      P:   6 
# 5'UTR exons and introns: 0/1
# 3'UTR exons and introns: 0/1
# hint groups fully obeyed: 5
#      P:   5 (AT1G63420.1)
# incompatible hint groups: 7
#      P:   7 (TRINITY_GG_31_c483_g1_i1)
# end gene g4228
Asue_scaffold1	AUGUSTUS	gene	22818378	22821656	.	+	.	ID=AsAtg4228
Asue_scaffold1	AUGUSTUS	mRNA	22818378	22821656	.	+	.	ID=AsAtg4228.t1;Parent=AsAtg4228
Asue_scaffold1	AUGUSTUS	CDS	22818577	22818738	.	+	0	ID=AsAtg4228.t1.cds;Parent=AsAtg4228.t1
Asue_scaffold1	AUGUSTUS	CDS	22818827	22818979	.	+	0	ID=AsAtg4228.t1.cds;Parent=AsAtg4228.t1
Asue_scaffold1	AUGUSTUS	CDS	22819071	22819366	.	+	0	ID=AsAtg4228.t1.cds;Parent=AsAtg4228.t1
Asue_scaffold1	AUGUSTUS	CDS	22819470	22819652	.	+	1	ID=AsAtg4228.t1.cds;Parent=AsAtg4228.t1
Asue_scaffold1	AUGUSTUS	CDS	22820207	22820402	.	+	1	ID=AsAtg4228.t1.cds;Parent=AsAtg4228.t1
Asue_scaffold1	AUGUSTUS	CDS	22820508	22820572	.	+	0	ID=AsAtg4228.t1.cds;Parent=AsAtg4228.t1
Asue_scaffold1	AUGUSTUS	CDS	22820647	22820857	.	+	1	ID=AsAtg4228.t1.cds;Parent=AsAtg4228.t1
Asue_scaffold1	AUGUSTUS	CDS	22821122	22821490	.	+	0	ID=AsAtg4228.t1.cds;Parent=AsAtg4228.t1
Asue_scaffold1	AUGUSTUS	exon	22818577	22818738	.	+	.	ID=AsAtg4228.t1.exon1;Parent=AsAtg4228.t1
Asue_scaffold1	AUGUSTUS	exon	22818827	22818979	.	+	.	ID=AsAtg4228.t1.exon2;Parent=AsAtg4228.t1
Asue_scaffold1	AUGUSTUS	exon	22819071	22819366	.	+	.	ID=AsAtg4228.t1.exon3;Parent=AsAtg4228.t1
Asue_scaffold1	AUGUSTUS	exon	22819470	22819652	.	+	.	ID=AsAtg4228.t1.exon4;Parent=AsAtg4228.t1
Asue_scaffold1	AUGUSTUS	exon	22820207	22820402	.	+	.	ID=AsAtg4228.t1.exon5;Parent=AsAtg4228.t1
Asue_scaffold1	AUGUSTUS	exon	22820508	22820572	.	+	.	ID=AsAtg4228.t1.exon6;Parent=AsAtg4228.t1
Asue_scaffold1	AUGUSTUS	exon	22820647	22820857	.	+	.	ID=AsAtg4228.t1.exon7;Parent=AsAtg4228.t1
Asue_scaffold1	AUGUSTUS	exon	22821122	22821490	.	+	.	ID=AsAtg4228.t1.exon8;Parent=AsAtg4228.t1
###
# start gene g4229
# protein sequence = [MRSKYFCSLALVLGLFFVSSDGFASNEDFNCFLACVRFTKKMLDKAHTFLDSSVSMNLSIYGSSALFLLVQALRRFKE
# AIYEDPLLVMSNWNDPNSDPCDWTGIYCSPSKDHVIKINISASSIKGFLAPELGQITYLQELILHGNILIGTIPKEIGNLKNLKILDLGNNHLMGPIP
# AEIGSLSGIMIINLQSNGLTGKLPAELGNLKYLRELHIDRNRLQGSLLVAGASGYQSKVYSSNSSANIAGLCKSLKVADFSYNFFVGNIPKCLENLPR
# TSFQGNCMQNKDLKHRSSSQCANAQLVKTHGSPSAAPKHQSAQMVAKHHRASKPKWLLALEIVTGSMVGLLLLVALFSAVHRWNNRSTLIIPWKKSSS
# EKEKFTVYVDSEMLKDVSRLTRQELEVACEDFSNIIGLSADSQIYKGTLKGGSEIAVISLCVKEEDWTGYLELYFQREVADLARLNHENTAKLLGYCK
# EISPFTRMLVFEYASNGTLYEHLHYGEAALVSWARRMKIVIGIARGLKYLHMELDPPFTISELSSNAIYLTEDFTPKLVDFECWKTILARSEKNLRNI
# SSHGSICVLPNGMESRYLDVSGNIYAFGILLLEIVSGRPPYCKDKGFLIEWAKEFLEAPEAMSGLVDPELKHFNQEDLETVCEVASQCLNRDXXXXXX
# XXXXPSVQELCETLESRISLSISAELRSSSLAWAELALDS]
# Evidence for and against this transcript:
# % of transcript supported by hints (any source): 82.8
# CDS exons: 13/14
#      P:  13 
# CDS introns: 11/13
#      E:   5 
#      P:  11 
# 5'UTR exons and introns: 0/1
# 3'UTR exons and introns: 0/1
# hint groups fully obeyed: 20
#      E:   5 
#      P:  15 
# incompatible hint groups: 12
#      P:  12 (TRINITY_GG_31_c641_g1_i1)
# end gene g4229
Asue_scaffold1	AUGUSTUS	gene	22825308	22829471	.	+	.	ID=AsAtg4229
Asue_scaffold1	AUGUSTUS	mRNA	22825308	22829471	.	+	.	ID=AsAtg4229.t1;Parent=AsAtg4229
Asue_scaffold1	AUGUSTUS	CDS	22825706	22825787	.	+	0	ID=AsAtg4229.t1.cds;Parent=AsAtg4229.t1
Asue_scaffold1	AUGUSTUS	CDS	22825846	22825940	.	+	2	ID=AsAtg4229.t1.cds;Parent=AsAtg4229.t1
Asue_scaffold1	AUGUSTUS	CDS	22826096	22826265	.	+	0	ID=AsAtg4229.t1.cds;Parent=AsAtg4229.t1
Asue_scaffold1	AUGUSTUS	CDS	22826402	22826473	.	+	1	ID=AsAtg4229.t1.cds;Parent=AsAtg4229.t1
Asue_scaffold1	AUGUSTUS	CDS	22826559	22826702	.	+	1	ID=AsAtg4229.t1.cds;Parent=AsAtg4229.t1
Asue_scaffold1	AUGUSTUS	CDS	22826802	22826942	.	+	1	ID=AsAtg4229.t1.cds;Parent=AsAtg4229.t1
Asue_scaffold1	AUGUSTUS	CDS	22827040	22827156	.	+	1	ID=AsAtg4229.t1.cds;Parent=AsAtg4229.t1
Asue_scaffold1	AUGUSTUS	CDS	22827237	22827301	.	+	1	ID=AsAtg4229.t1.cds;Parent=AsAtg4229.t1
Asue_scaffold1	AUGUSTUS	CDS	22827384	22827641	.	+	2	ID=AsAtg4229.t1.cds;Parent=AsAtg4229.t1
Asue_scaffold1	AUGUSTUS	CDS	22827733	22827938	.	+	2	ID=AsAtg4229.t1.cds;Parent=AsAtg4229.t1
Asue_scaffold1	AUGUSTUS	CDS	22828047	22828179	.	+	0	ID=AsAtg4229.t1.cds;Parent=AsAtg4229.t1
Asue_scaffold1	AUGUSTUS	CDS	22828270	22828427	.	+	2	ID=AsAtg4229.t1.cds;Parent=AsAtg4229.t1
Asue_scaffold1	AUGUSTUS	CDS	22828528	22828743	.	+	0	ID=AsAtg4229.t1.cds;Parent=AsAtg4229.t1
Asue_scaffold1	AUGUSTUS	CDS	22828998	22829261	.	+	0	ID=AsAtg4229.t1.cds;Parent=AsAtg4229.t1
Asue_scaffold1	AUGUSTUS	exon	22825706	22825787	.	+	.	ID=AsAtg4229.t1.exon1;Parent=AsAtg4229.t1
Asue_scaffold1	AUGUSTUS	exon	22825846	22825940	.	+	.	ID=AsAtg4229.t1.exon2;Parent=AsAtg4229.t1
Asue_scaffold1	AUGUSTUS	exon	22826096	22826265	.	+	.	ID=AsAtg4229.t1.exon3;Parent=AsAtg4229.t1
Asue_scaffold1	AUGUSTUS	exon	22826402	22826473	.	+	.	ID=AsAtg4229.t1.exon4;Parent=AsAtg4229.t1
Asue_scaffold1	AUGUSTUS	exon	22826559	22826702	.	+	.	ID=AsAtg4229.t1.exon5;Parent=AsAtg4229.t1
Asue_scaffold1	AUGUSTUS	exon	22826802	22826942	.	+	.	ID=AsAtg4229.t1.exon6;Parent=AsAtg4229.t1
Asue_scaffold1	AUGUSTUS	exon	22827040	22827156	.	+	.	ID=AsAtg4229.t1.exon7;Parent=AsAtg4229.t1
Asue_scaffold1	AUGUSTUS	exon	22827237	22827301	.	+	.	ID=AsAtg4229.t1.exon8;Parent=AsAtg4229.t1
Asue_scaffold1	AUGUSTUS	exon	22827384	22827641	.	+	.	ID=AsAtg4229.t1.exon9;Parent=AsAtg4229.t1
Asue_scaffold1	AUGUSTUS	exon	22827733	22827938	.	+	.	ID=AsAtg4229.t1.exon10;Parent=AsAtg4229.t1
Asue_scaffold1	AUGUSTUS	exon	22828047	22828179	.	+	.	ID=AsAtg4229.t1.exon11;Parent=AsAtg4229.t1
Asue_scaffold1	AUGUSTUS	exon	22828270	22828427	.	+	.	ID=AsAtg4229.t1.exon12;Parent=AsAtg4229.t1
Asue_scaffold1	AUGUSTUS	exon	22828528	22828743	.	+	.	ID=AsAtg4229.t1.exon13;Parent=AsAtg4229.t1
Asue_scaffold1	AUGUSTUS	exon	22828998	22829261	.	+	.	ID=AsAtg4229.t1.exon14;Parent=AsAtg4229.t1
###
# start gene g4230
# protein sequence = [MATKLLSLTCIRKERFSERYPLVRKHLTRSRDGGGGSSSETAAFEIDNPISRAVFQVLGMTCSACAGSVEKAIKRLPG
# IHDAVIDALNNRAQILFYPNSVDVETIRETIEDAGFEASLIENEANERSRQVCRIRINGMTCTSCSSTIERVLQSVNGVQRAHVALAIEEAEIHYDPR
# LSSYDRLLEEIENAGFEAVLISTGEDVSKIDLKIDGELTDESMKVIERSLEALPGVQSVEISHGTDKISVLYKPDVTGPRNFIQVIESTVFGHSGHIK
# ATIFSEGGVGRESQKQGEIKQYYKSFLWSLVFTVPVFLTAMVFMYIPGIKDLLMFKVINMLTVGEIIRCVLATPVQFVIGWRFYTGSYKALRRGSANM
# DVLIALGTNAAYFYSLYTVLRAATSPDFKGVDFFETSAMLISFIILGKYLEVMAKGKTSQAIAKLMNLAPDTAILLSLDKEGNVTGEEEIDGRLIQKN
# DVIKIVPGAKVASDGYVIWGQSHVNESMITGEARPVAKRKGDTVIGGTLNENGVLHVKVTRVGSESALAQIVRLVESAQLAKAPVQKLADRISKFFVP
# LVIFLSFSTWLAWFLAGKLHWYPESWIPSSMDSFELALQFGISVMVIACPCALGLATPTAVMVGTGVGASQGVLIKGGQALERAHKVNCIVFDKTGTL
# TMGKPVVVKTKLLKNMVLREFYELVAATEVNSEHPLAKAIVEYAKKFRDDEENPAWPEACDFVSITGKGVKATVKGREIMVGNKNLMNDHKVIIPDDA
# EELLADSEDMAQTGILVSINSELIGVLSVSDPLKPSAREAISILKSMNIKSIMVTGDNWGTANSIAREVGIDSVIAEAKPEQKAEKVKELQAAGHVVA
# MVGDGINDSPALVAADVGMAIGAGTDIAIEAADIVLMKSNLEDVITAIDLSRKTFSRIRLNYVWALGYNLMGIPIAAGVLFPGTRFRLPPWIAGAAMA
# ASSVSVVCCSLLLKNYKRPKKLDHLEIREIQMSLSKHLQKLVHKRESKKQPNKKMPVSVSKLRRPRTSKKTETGNPEKTLKDPRTCCNNLFSIFSARS
# FLYRVPLTILFLFLIYLWSTSTTVISGNVVHICISSRKLTDLYCLTAGSQPALRAPVNNFTAPASEDVVTSKEEKNVFVLGKDGDKGFAENETFEGGK
# DSDKSTVGENLTINKNETFIGETSGERVSILNQDAKPIHEKNLDSVLDQDSLPKNEIDQDFIIDWDPETGEERYRYFKAKTEDEETGLKSTEEYIQIQ
# RTWLSMGNNRKKPGSCEGKGVYVYDLPSKFNKDLLRECSDMVPWADFCNYFKNDAFGELMESMGKGWFRTHQYSLEPIFHSRILKHPCRVHNETQAKL
# FYVPFYGGMDVLRWHFKNVSSDVKDVLPIEIVKWLGSKKSWRKNSGKDHVFVLGKISWDFRRVDKYSWGSSLLEMQEMKNPTKLLIERNPWEVNDIAI
# PHPTYFHPKTDTDIAIWQNKILGKPRRSLISFAGAARPGNPESIRSILIDQCRSSPNQCRFLNCTDGGCDKSESVIELFRDSEFCLQPPGDSPTRKSI
# FDSLILGCIPVIFDPYSAYYQYTWHLPEDHRRYSVYINKEXXXXXXXXXXXXXXXXTLREREDMRSYIVHELLPGLVYGDSNAKFERFRDAFDITMDS
# LFKKIAKTV]
# Evidence for and against this transcript:
# % of transcript supported by hints (any source): 80
# CDS exons: 7/7
#      P:   7 
# CDS introns: 5/6
#      P:   5 
# 5'UTR exons and introns: 0/1
# 3'UTR exons and introns: 0/1
# hint groups fully obeyed: 5
#      P:   5 
# incompatible hint groups: 9
#      P:   9 (TRINITY_GG_31_c2857_g1_i1,AT1G63440.1,TRINITY_GG_31_c1783_g1_i1,AT1G63450.1)
# end gene g4230
Asue_scaffold1	AUGUSTUS	gene	22830358	22837495	.	+	.	ID=AsAtg4230
Asue_scaffold1	AUGUSTUS	mRNA	22830358	22837495	.	+	.	ID=AsAtg4230.t1;Parent=AsAtg4230
Asue_scaffold1	AUGUSTUS	CDS	22830464	22830766	.	+	0	ID=AsAtg4230.t1.cds;Parent=AsAtg4230.t1
Asue_scaffold1	AUGUSTUS	CDS	22830866	22832269	.	+	0	ID=AsAtg4230.t1.cds;Parent=AsAtg4230.t1
Asue_scaffold1	AUGUSTUS	CDS	22832358	22832612	.	+	0	ID=AsAtg4230.t1.cds;Parent=AsAtg4230.t1
Asue_scaffold1	AUGUSTUS	CDS	22832742	22832864	.	+	0	ID=AsAtg4230.t1.cds;Parent=AsAtg4230.t1
Asue_scaffold1	AUGUSTUS	CDS	22832935	22833414	.	+	0	ID=AsAtg4230.t1.cds;Parent=AsAtg4230.t1
Asue_scaffold1	AUGUSTUS	CDS	22833496	22833903	.	+	0	ID=AsAtg4230.t1.cds;Parent=AsAtg4230.t1
Asue_scaffold1	AUGUSTUS	CDS	22835331	22837325	.	+	0	ID=AsAtg4230.t1.cds;Parent=AsAtg4230.t1
Asue_scaffold1	AUGUSTUS	exon	22830464	22830766	.	+	.	ID=AsAtg4230.t1.exon1;Parent=AsAtg4230.t1
Asue_scaffold1	AUGUSTUS	exon	22830866	22832269	.	+	.	ID=AsAtg4230.t1.exon2;Parent=AsAtg4230.t1
Asue_scaffold1	AUGUSTUS	exon	22832358	22832612	.	+	.	ID=AsAtg4230.t1.exon3;Parent=AsAtg4230.t1
Asue_scaffold1	AUGUSTUS	exon	22832742	22832864	.	+	.	ID=AsAtg4230.t1.exon4;Parent=AsAtg4230.t1
Asue_scaffold1	AUGUSTUS	exon	22832935	22833414	.	+	.	ID=AsAtg4230.t1.exon5;Parent=AsAtg4230.t1
Asue_scaffold1	AUGUSTUS	exon	22833496	22833903	.	+	.	ID=AsAtg4230.t1.exon6;Parent=AsAtg4230.t1
Asue_scaffold1	AUGUSTUS	exon	22835331	22837325	.	+	.	ID=AsAtg4230.t1.exon7;Parent=AsAtg4230.t1
###
# start gene g4231
# protein sequence = [MTNSNYTELNELYNRYKDKGLEILAFPCNQFGDEEPGTNDQITDFVCTRFKSEFPIFNKIEVNGENASPLYKFLKKGK
# WGIFGDDIQWNFAKFLVDKNGQAVQRYYPTTSPLTLEHDIKNLLNIS]
# Evidence for and against this transcript:
# % of transcript supported by hints (any source): 69.2
# CDS exons: 4/4
#      P:   4 
# CDS introns: 3/3
#      E:   3 
#      P:   3 
# 5'UTR exons and introns: 2/5
#      E:   2 
#      P:   1 
# 3'UTR exons and introns: 0/1
# hint groups fully obeyed: 10
#      E:   5 
#      P:   5 
# incompatible hint groups: 5
#      P:   5 
# end gene g4231
Asue_scaffold1	AUGUSTUS	gene	22837858	22839210	.	+	.	ID=AsAtg4231
Asue_scaffold1	AUGUSTUS	mRNA	22837858	22839210	.	+	.	ID=AsAtg4231.t1;Parent=AsAtg4231
Asue_scaffold1	AUGUSTUS	CDS	22838521	22838578	.	+	0	ID=AsAtg4231.t1.cds;Parent=AsAtg4231.t1
Asue_scaffold1	AUGUSTUS	CDS	22838650	22838768	.	+	2	ID=AsAtg4231.t1.cds;Parent=AsAtg4231.t1
Asue_scaffold1	AUGUSTUS	CDS	22838859	22839026	.	+	0	ID=AsAtg4231.t1.cds;Parent=AsAtg4231.t1
Asue_scaffold1	AUGUSTUS	CDS	22839102	22839134	.	+	0	ID=AsAtg4231.t1.cds;Parent=AsAtg4231.t1
Asue_scaffold1	AUGUSTUS	exon	22838521	22838578	.	+	.	ID=AsAtg4231.t1.exon1;Parent=AsAtg4231.t1
Asue_scaffold1	AUGUSTUS	exon	22838650	22838768	.	+	.	ID=AsAtg4231.t1.exon2;Parent=AsAtg4231.t1
Asue_scaffold1	AUGUSTUS	exon	22838859	22839026	.	+	.	ID=AsAtg4231.t1.exon3;Parent=AsAtg4231.t1
Asue_scaffold1	AUGUSTUS	exon	22839102	22839134	.	+	.	ID=AsAtg4231.t1.exon4;Parent=AsAtg4231.t1
###
# start gene g4232
# protein sequence = [MDGREAMAFPGSHSQFYLQRGVFTNLTPSQVASGLHAPPPPPGMRPMSNPNIHHPQASNPGPPFSMAEHRHSDFGHSI
# HMGMASPAAVQPTLQLPPPPSEQPMIKKKRGRPRKYVPDGQVSLGLSPMPCVSKKSKDSSSMSDPNAPKRARGRPPGTGRKQRLANLGEWMNTSAGLA
# FAPHVISVGSGEDIVSKVLSFSQKRPRALCIMSGTGTVSSVTLREPASTTPSLTFEGRFEILSLGGSYLVNEEGGSKSRTGGLSVSLSGPEGHVIGGG
# IGMLIAASLVQVVACSFVYGASAKSNNNNNKTIKQEIKPKEEPTNSEMETTPGSAPEAAASTGQHTPQNFPAQGMSGWPGSGSGSGSGRSLDSSRNPL
# TDIDLTRG]
# Evidence for and against this transcript:
# % of transcript supported by hints (any source): 81.8
# CDS exons: 5/5
#      P:   5 
# CDS introns: 4/4
#      E:   3 
#      P:   4 
# 5'UTR exons and introns: 0/1
# 3'UTR exons and introns: 0/1
# hint groups fully obeyed: 8
#      E:   3 
#      P:   5 
# incompatible hint groups: 7
#      P:   7 (TRINITY_GG_31_c1154_g1_i2,AT1G63470.1,TRINITY_GG_31_c3097_g1_i1)
# end gene g4232
Asue_scaffold1	AUGUSTUS	gene	22839252	22842063	.	-	.	ID=AsAtg4232
Asue_scaffold1	AUGUSTUS	mRNA	22839252	22842063	.	-	.	ID=AsAtg4232.t1;Parent=AsAtg4232
Asue_scaffold1	AUGUSTUS	CDS	22839639	22839926	.	-	0	ID=AsAtg4232.t1.cds;Parent=AsAtg4232.t1
Asue_scaffold1	AUGUSTUS	CDS	22840113	22840271	.	-	0	ID=AsAtg4232.t1.cds;Parent=AsAtg4232.t1
Asue_scaffold1	AUGUSTUS	CDS	22840359	22840490	.	-	0	ID=AsAtg4232.t1.cds;Parent=AsAtg4232.t1
Asue_scaffold1	AUGUSTUS	CDS	22840571	22840638	.	-	2	ID=AsAtg4232.t1.cds;Parent=AsAtg4232.t1
Asue_scaffold1	AUGUSTUS	CDS	22841178	22841673	.	-	0	ID=AsAtg4232.t1.cds;Parent=AsAtg4232.t1
Asue_scaffold1	AUGUSTUS	exon	22839639	22839926	.	-	.	ID=AsAtg4232.t1.exon1;Parent=AsAtg4232.t1
Asue_scaffold1	AUGUSTUS	exon	22840113	22840271	.	-	.	ID=AsAtg4232.t1.exon2;Parent=AsAtg4232.t1
Asue_scaffold1	AUGUSTUS	exon	22840359	22840490	.	-	.	ID=AsAtg4232.t1.exon3;Parent=AsAtg4232.t1
Asue_scaffold1	AUGUSTUS	exon	22840571	22840638	.	-	.	ID=AsAtg4232.t1.exon4;Parent=AsAtg4232.t1
Asue_scaffold1	AUGUSTUS	exon	22841178	22841673	.	-	.	ID=AsAtg4232.t1.exon5;Parent=AsAtg4232.t1
###
# start gene g4233
# protein sequence = [MDGREAMAFPGSHSQYYLQRGAFTNLAPSQVASGLHAPSPHTGMRPMSNPNIHHPQANNPGPPFSDFGHTIHMGVVSS
# ASDADVQPPPPPPPPEEPMVKRKRGRPRKYGEPMVSNKSRDSSPMSDPNEPKRARGRPPGTGRKQRLANLGEWMNTSAGLAFAPHVISIGAGEDIAAK
# VLSFSQQRPRALCIMSGTGTISSVTLCKPGSTDRHLTYEGPFEIISFGGSYLVNEEGGSRSRTGGLSVSLSRPDGSIIAGGVDMLIAASLVQVVACSF
# VYGARAKTHNNNNKTIRQEKEPNEEDNNSEMETTPGSAAEPAASAGQQTPQNFSSQGIRGWPGSGSGSGRSLDIRRNPLTDFDLTRG]
# Evidence for and against this transcript:
# % of transcript supported by hints (any source): 81.8
# CDS exons: 5/5
#      P:   5 
# CDS introns: 4/4
#      E:   3 
#      P:   4 
# 5'UTR exons and introns: 0/1
# 3'UTR exons and introns: 0/1
# hint groups fully obeyed: 8
#      E:   3 
#      P:   5 
# incompatible hint groups: 6
#      P:   6 (TRINITY_GG_31_c1154_g2_i1,AT1G63480.1)
# end gene g4233
Asue_scaffold1	AUGUSTUS	gene	22842385	22844983	.	-	.	ID=AsAtg4233
Asue_scaffold1	AUGUSTUS	mRNA	22842385	22844983	.	-	.	ID=AsAtg4233.t1;Parent=AsAtg4233
Asue_scaffold1	AUGUSTUS	CDS	22842678	22842959	.	-	0	ID=AsAtg4233.t1.cds;Parent=AsAtg4233.t1
Asue_scaffold1	AUGUSTUS	CDS	22843114	22843272	.	-	0	ID=AsAtg4233.t1.cds;Parent=AsAtg4233.t1
Asue_scaffold1	AUGUSTUS	CDS	22843355	22843486	.	-	0	ID=AsAtg4233.t1.cds;Parent=AsAtg4233.t1
Asue_scaffold1	AUGUSTUS	CDS	22843572	22843639	.	-	2	ID=AsAtg4233.t1.cds;Parent=AsAtg4233.t1
Asue_scaffold1	AUGUSTUS	CDS	22844047	22844491	.	-	0	ID=AsAtg4233.t1.cds;Parent=AsAtg4233.t1
Asue_scaffold1	AUGUSTUS	exon	22842678	22842959	.	-	.	ID=AsAtg4233.t1.exon1;Parent=AsAtg4233.t1
Asue_scaffold1	AUGUSTUS	exon	22843114	22843272	.	-	.	ID=AsAtg4233.t1.exon2;Parent=AsAtg4233.t1
Asue_scaffold1	AUGUSTUS	exon	22843355	22843486	.	-	.	ID=AsAtg4233.t1.exon3;Parent=AsAtg4233.t1
Asue_scaffold1	AUGUSTUS	exon	22843572	22843639	.	-	.	ID=AsAtg4233.t1.exon4;Parent=AsAtg4233.t1
Asue_scaffold1	AUGUSTUS	exon	22844047	22844491	.	-	.	ID=AsAtg4233.t1.exon5;Parent=AsAtg4233.t1
###
# start gene g4234
# protein sequence = [MGKGRVKAVEKRVLDQKLRGSINVPLGPVYYPTEDEFKDPLEYIHKIKPEAEVYGICKIVPPNNWKPPFGLDLESVKF
# PTKTQEIHRLQFRPSSCNSKTFKLEYNRFLEEHLGKKLKKRVVFEGEELDLCKLFNAVKRFGGYEKVVKGKKWGEVYQFMSSGEKISKCAKHVLCQLY
# KEHLHDFENYHNRMNVDASKSCKRKINGIRRCSESRSSKRRKRNADVKNPKVENEEGVDQACEQCKSDKHGEVMLLCDSCNKGWHIYCLSPPLKHIPL
# GNWYCLECLNTDEETFGFVPGKCLLLEDFKRIADRAKRKWFGSGTVSRTQIEKKFWEIVEGSGGEVEVMYGNDLDTSVYGSGFPRIGDQRPESVEADI
# WDEYCGSPWNLNNMPKLKGSMLQAIRHNINGVTVPWLYLGMLFSSFCWHFEDHCFYSVNYLHWGEAKCWYGIPGSAASAFEKVMRKTLPDLFDAQPDL
# LFQLVTMLSPTVLQENKVPVYTVLQEPGNFVITFPKSFHAGFNFGLNCAEAVNFATADWLPYGGSGAELYRLYRKPSVISHEELLCVVAKGNCCNNEG
# SIHLKKELLRIYSKEKTWREQLWKSGILRSSPMFVPECADSVGIEEDPTCIICQQFLHLSAIVCNCRPSVFACLEHWKHLCECEPTKLRLVYRYTLAE
# LDMMVQEVEKFGGCKTQETKISQRPSSGTKRSIALNKKEGMQVSQARPADKWLLKASKVLDAAFSSVEYATLLKESEQFLWAGSEMDRVRDVTKSLNK
# AKIWAEAVSDCLSKVEGEVNDDSMKVHLEFIDELLRVNPVPCFNSGYLKLKDYAEEARKLSEKIDSALSSSPTITQLELLHSEVSRSPISLKKHEILS
# KKISSAKMLAKRAKRYLTDAKPPGIEMDALFKLNSEMLELHVQLPETEGILDLVKKSESARDKSNKVLTGSLSLENVEELLHEFDSFSINVPELNILR
# QYHVDTLSWISRFNDVMVDVREGKDQRKLISDLSSLLRDGASLGIQVEGLPLVEVELKKASCREKARTVYTARKSLDFIEQLLSEAVILHIEEEEIFV
# EISGILSTARCWEERASTILENETQMYELKDLVRMSVNIDAVLPTLQGIENTISSAETWLQKSEPFLSATSSMASSPCSMLELPVLKDLVTQSKLLNV
# QLQEPRILETLLLNCERWQCDNHQLLQETEDLLDNAKIDDGTHSNILPKIMDLITRVDSARRSGLALGLNFDELPKLRTASLKLGWCCKTITLSSSSP
# TSELLEDVGKPSLQHIQQHLKEGQTLEILPEEYYLGKRLMELKDTGLEWAKRARKVVTDSGALALEDVFELISEGENLPVHAEQELQSLRARSMLHCI
# CLKPYNSRSMVSCSQCGEWYHTYCLKLHWRPKAYVCSACCPLAETTPQIDPARATEPERPSLNQRRTRMVATDAAVNDLKWKTRKHIKRTTKRSPQVH
# ILPWFFT]
# Evidence for and against this transcript:
# % of transcript supported by hints (any source): 96.1
# CDS exons: 25/25
#      P:  25 
# CDS introns: 24/24
#      E:  13 
#      P:  24 
# 5'UTR exons and introns: 0/1
# 3'UTR exons and introns: 0/1
# hint groups fully obeyed: 38
#      E:  13 
#      P:  25 
# incompatible hint groups: 23
#      P:  23 (TRINITY_GG_31_c957_g1_i4)
# end gene g4234
Asue_scaffold1	AUGUSTUS	gene	22847432	22855733	.	-	.	ID=AsAtg4234
Asue_scaffold1	AUGUSTUS	mRNA	22847432	22855733	.	-	.	ID=AsAtg4234.t1;Parent=AsAtg4234
Asue_scaffold1	AUGUSTUS	CDS	22847671	22847830	.	-	1	ID=AsAtg4234.t1.cds;Parent=AsAtg4234.t1
Asue_scaffold1	AUGUSTUS	CDS	22848099	22848289	.	-	0	ID=AsAtg4234.t1.cds;Parent=AsAtg4234.t1
Asue_scaffold1	AUGUSTUS	CDS	22848375	22848470	.	-	0	ID=AsAtg4234.t1.cds;Parent=AsAtg4234.t1
Asue_scaffold1	AUGUSTUS	CDS	22848561	22848659	.	-	0	ID=AsAtg4234.t1.cds;Parent=AsAtg4234.t1
Asue_scaffold1	AUGUSTUS	CDS	22848793	22848849	.	-	0	ID=AsAtg4234.t1.cds;Parent=AsAtg4234.t1
Asue_scaffold1	AUGUSTUS	CDS	22848943	22849278	.	-	0	ID=AsAtg4234.t1.cds;Parent=AsAtg4234.t1
Asue_scaffold1	AUGUSTUS	CDS	22849371	22849530	.	-	1	ID=AsAtg4234.t1.cds;Parent=AsAtg4234.t1
Asue_scaffold1	AUGUSTUS	CDS	22849624	22849755	.	-	1	ID=AsAtg4234.t1.cds;Parent=AsAtg4234.t1
Asue_scaffold1	AUGUSTUS	CDS	22849843	22849901	.	-	0	ID=AsAtg4234.t1.cds;Parent=AsAtg4234.t1
Asue_scaffold1	AUGUSTUS	CDS	22850143	22850207	.	-	2	ID=AsAtg4234.t1.cds;Parent=AsAtg4234.t1
Asue_scaffold1	AUGUSTUS	CDS	22850297	22850504	.	-	0	ID=AsAtg4234.t1.cds;Parent=AsAtg4234.t1
Asue_scaffold1	AUGUSTUS	CDS	22850597	22850713	.	-	0	ID=AsAtg4234.t1.cds;Parent=AsAtg4234.t1
Asue_scaffold1	AUGUSTUS	CDS	22850793	22850879	.	-	0	ID=AsAtg4234.t1.cds;Parent=AsAtg4234.t1
Asue_scaffold1	AUGUSTUS	CDS	22851320	22851415	.	-	0	ID=AsAtg4234.t1.cds;Parent=AsAtg4234.t1
Asue_scaffold1	AUGUSTUS	CDS	22851538	22851603	.	-	0	ID=AsAtg4234.t1.cds;Parent=AsAtg4234.t1
Asue_scaffold1	AUGUSTUS	CDS	22851696	22851878	.	-	0	ID=AsAtg4234.t1.cds;Parent=AsAtg4234.t1
Asue_scaffold1	AUGUSTUS	CDS	22851964	22852113	.	-	0	ID=AsAtg4234.t1.cds;Parent=AsAtg4234.t1
Asue_scaffold1	AUGUSTUS	CDS	22852381	22852563	.	-	0	ID=AsAtg4234.t1.cds;Parent=AsAtg4234.t1
Asue_scaffold1	AUGUSTUS	CDS	22852739	22852825	.	-	0	ID=AsAtg4234.t1.cds;Parent=AsAtg4234.t1
Asue_scaffold1	AUGUSTUS	CDS	22852938	22853099	.	-	0	ID=AsAtg4234.t1.cds;Parent=AsAtg4234.t1
Asue_scaffold1	AUGUSTUS	CDS	22853416	22853552	.	-	2	ID=AsAtg4234.t1.cds;Parent=AsAtg4234.t1
Asue_scaffold1	AUGUSTUS	CDS	22853670	22853727	.	-	0	ID=AsAtg4234.t1.cds;Parent=AsAtg4234.t1
Asue_scaffold1	AUGUSTUS	CDS	22853893	22854015	.	-	0	ID=AsAtg4234.t1.cds;Parent=AsAtg4234.t1
Asue_scaffold1	AUGUSTUS	CDS	22854128	22854185	.	-	1	ID=AsAtg4234.t1.cds;Parent=AsAtg4234.t1
Asue_scaffold1	AUGUSTUS	CDS	22854399	22855702	.	-	0	ID=AsAtg4234.t1.cds;Parent=AsAtg4234.t1
Asue_scaffold1	AUGUSTUS	exon	22847671	22847830	.	-	.	ID=AsAtg4234.t1.exon1;Parent=AsAtg4234.t1
Asue_scaffold1	AUGUSTUS	exon	22848099	22848289	.	-	.	ID=AsAtg4234.t1.exon2;Parent=AsAtg4234.t1
Asue_scaffold1	AUGUSTUS	exon	22848375	22848470	.	-	.	ID=AsAtg4234.t1.exon3;Parent=AsAtg4234.t1
Asue_scaffold1	AUGUSTUS	exon	22848561	22848659	.	-	.	ID=AsAtg4234.t1.exon4;Parent=AsAtg4234.t1
Asue_scaffold1	AUGUSTUS	exon	22848793	22848849	.	-	.	ID=AsAtg4234.t1.exon5;Parent=AsAtg4234.t1
Asue_scaffold1	AUGUSTUS	exon	22848943	22849278	.	-	.	ID=AsAtg4234.t1.exon6;Parent=AsAtg4234.t1
Asue_scaffold1	AUGUSTUS	exon	22849371	22849530	.	-	.	ID=AsAtg4234.t1.exon7;Parent=AsAtg4234.t1
Asue_scaffold1	AUGUSTUS	exon	22849624	22849755	.	-	.	ID=AsAtg4234.t1.exon8;Parent=AsAtg4234.t1
Asue_scaffold1	AUGUSTUS	exon	22849843	22849901	.	-	.	ID=AsAtg4234.t1.exon9;Parent=AsAtg4234.t1
Asue_scaffold1	AUGUSTUS	exon	22850143	22850207	.	-	.	ID=AsAtg4234.t1.exon10;Parent=AsAtg4234.t1
Asue_scaffold1	AUGUSTUS	exon	22850297	22850504	.	-	.	ID=AsAtg4234.t1.exon11;Parent=AsAtg4234.t1
Asue_scaffold1	AUGUSTUS	exon	22850597	22850713	.	-	.	ID=AsAtg4234.t1.exon12;Parent=AsAtg4234.t1
Asue_scaffold1	AUGUSTUS	exon	22850793	22850879	.	-	.	ID=AsAtg4234.t1.exon13;Parent=AsAtg4234.t1
Asue_scaffold1	AUGUSTUS	exon	22851320	22851415	.	-	.	ID=AsAtg4234.t1.exon14;Parent=AsAtg4234.t1
Asue_scaffold1	AUGUSTUS	exon	22851538	22851603	.	-	.	ID=AsAtg4234.t1.exon15;Parent=AsAtg4234.t1
Asue_scaffold1	AUGUSTUS	exon	22851696	22851878	.	-	.	ID=AsAtg4234.t1.exon16;Parent=AsAtg4234.t1
Asue_scaffold1	AUGUSTUS	exon	22851964	22852113	.	-	.	ID=AsAtg4234.t1.exon17;Parent=AsAtg4234.t1
Asue_scaffold1	AUGUSTUS	exon	22852381	22852563	.	-	.	ID=AsAtg4234.t1.exon18;Parent=AsAtg4234.t1
Asue_scaffold1	AUGUSTUS	exon	22852739	22852825	.	-	.	ID=AsAtg4234.t1.exon19;Parent=AsAtg4234.t1
Asue_scaffold1	AUGUSTUS	exon	22852938	22853099	.	-	.	ID=AsAtg4234.t1.exon20;Parent=AsAtg4234.t1
Asue_scaffold1	AUGUSTUS	exon	22853416	22853552	.	-	.	ID=AsAtg4234.t1.exon21;Parent=AsAtg4234.t1
Asue_scaffold1	AUGUSTUS	exon	22853670	22853727	.	-	.	ID=AsAtg4234.t1.exon22;Parent=AsAtg4234.t1
Asue_scaffold1	AUGUSTUS	exon	22853893	22854015	.	-	.	ID=AsAtg4234.t1.exon23;Parent=AsAtg4234.t1
Asue_scaffold1	AUGUSTUS	exon	22854128	22854185	.	-	.	ID=AsAtg4234.t1.exon24;Parent=AsAtg4234.t1
Asue_scaffold1	AUGUSTUS	exon	22854399	22855702	.	-	.	ID=AsAtg4234.t1.exon25;Parent=AsAtg4234.t1
###
# start gene g4235
# protein sequence = [MGCEVSKLCAFCCVSDPEGSNHGVTGLDEDRRGEGNDLPQFREFSIETLRNATSGFATENIVSEHGEKAPNVVYKGKL
# DNQRRIAVKRFNRKAWPDSRQFLEEAKAVGQLRNYRMANLLGCCYEGEERLLVAEFMPNETLAKHLFHWESQPMKWAMRLRVALHIAQALEYCTGKGR
# ALYHDLNAYRVLFDDDSNPRLSCFGLMKNSRDGKSYSTNLAFTPPEYLRTGRVTPESVMYSYGTLLLDLLSGKHIPPSHALDLIRDRNIQMLIDSCLE
# GQFSSDDGTELIRLASRCLQYEPRERPNPKSLVTAMIPLQKDLETPSHQLMGIPSSASTTPLSPLGEACLRTDLTAIHEILEKLSYKDDEGAATELSF
# QMWTNQMQDSLNFKKKGDVAFRHKEFANAIDCYSQFIEGGTMVSPTVYARRSLCYLMNEMPQEALNDAMQAQVISPAWHIASYLQAVALSALGQENEA
# HAALKDGSMLESKRNRL]
# Evidence for and against this transcript:
# % of transcript supported by hints (any source): 90.5
# CDS exons: 10/10
#      P:  10 
# CDS introns: 9/9
#      E:   8 
#      P:   9 
# 5'UTR exons and introns: 0/1
# 3'UTR exons and introns: 0/1
# hint groups fully obeyed: 20
#      E:   8 
#      P:  12 
# incompatible hint groups: 9
#      P:   9 (TRINITY_GG_31_c1636_g1_i1,AT1G63500.1)
# end gene g4235
Asue_scaffold1	AUGUSTUS	gene	22858338	22861843	.	+	.	ID=AsAtg4235
Asue_scaffold1	AUGUSTUS	mRNA	22858338	22861843	.	+	.	ID=AsAtg4235.t1;Parent=AsAtg4235
Asue_scaffold1	AUGUSTUS	CDS	22858743	22858824	.	+	0	ID=AsAtg4235.t1.cds;Parent=AsAtg4235.t1
Asue_scaffold1	AUGUSTUS	CDS	22858915	22859135	.	+	2	ID=AsAtg4235.t1.cds;Parent=AsAtg4235.t1
Asue_scaffold1	AUGUSTUS	CDS	22859219	22859354	.	+	0	ID=AsAtg4235.t1.cds;Parent=AsAtg4235.t1
Asue_scaffold1	AUGUSTUS	CDS	22859441	22859574	.	+	2	ID=AsAtg4235.t1.cds;Parent=AsAtg4235.t1
Asue_scaffold1	AUGUSTUS	CDS	22859702	22859807	.	+	0	ID=AsAtg4235.t1.cds;Parent=AsAtg4235.t1
Asue_scaffold1	AUGUSTUS	CDS	22859900	22859985	.	+	2	ID=AsAtg4235.t1.cds;Parent=AsAtg4235.t1
Asue_scaffold1	AUGUSTUS	CDS	22860098	22860286	.	+	0	ID=AsAtg4235.t1.cds;Parent=AsAtg4235.t1
Asue_scaffold1	AUGUSTUS	CDS	22860405	22860557	.	+	0	ID=AsAtg4235.t1.cds;Parent=AsAtg4235.t1
Asue_scaffold1	AUGUSTUS	CDS	22860678	22860791	.	+	0	ID=AsAtg4235.t1.cds;Parent=AsAtg4235.t1
Asue_scaffold1	AUGUSTUS	CDS	22860886	22861128	.	+	0	ID=AsAtg4235.t1.cds;Parent=AsAtg4235.t1
Asue_scaffold1	AUGUSTUS	exon	22858743	22858824	.	+	.	ID=AsAtg4235.t1.exon1;Parent=AsAtg4235.t1
Asue_scaffold1	AUGUSTUS	exon	22858915	22859135	.	+	.	ID=AsAtg4235.t1.exon2;Parent=AsAtg4235.t1
Asue_scaffold1	AUGUSTUS	exon	22859219	22859354	.	+	.	ID=AsAtg4235.t1.exon3;Parent=AsAtg4235.t1
Asue_scaffold1	AUGUSTUS	exon	22859441	22859574	.	+	.	ID=AsAtg4235.t1.exon4;Parent=AsAtg4235.t1
Asue_scaffold1	AUGUSTUS	exon	22859702	22859807	.	+	.	ID=AsAtg4235.t1.exon5;Parent=AsAtg4235.t1
Asue_scaffold1	AUGUSTUS	exon	22859900	22859985	.	+	.	ID=AsAtg4235.t1.exon6;Parent=AsAtg4235.t1
Asue_scaffold1	AUGUSTUS	exon	22860098	22860286	.	+	.	ID=AsAtg4235.t1.exon7;Parent=AsAtg4235.t1
Asue_scaffold1	AUGUSTUS	exon	22860405	22860557	.	+	.	ID=AsAtg4235.t1.exon8;Parent=AsAtg4235.t1
Asue_scaffold1	AUGUSTUS	exon	22860678	22860791	.	+	.	ID=AsAtg4235.t1.exon9;Parent=AsAtg4235.t1
Asue_scaffold1	AUGUSTUS	exon	22860886	22861128	.	+	.	ID=AsAtg4235.t1.exon10;Parent=AsAtg4235.t1
###
# start gene g4236
# protein sequence = [MAQSSENVLPTLRDFFDSKKAGEEDEFLFYRALNSSCKKPPKPGNKAKERHGFFNQGSKERRRRKISDAEKFSVEQYS
# SGGFFGVRLNTNGXXXXXXXXXXLAKPLVTERNMEPRLQKSLSARMQFPFMPSSKGSNESSSTNTSSSTSWFNRIKKMSNPFSNRNPLLPESGQEMFS
# RNKSSPVHLHAHLRMEYELGMPVFIFSLDLPDDVYMASTRMDDKESRFVYSFSYIGGRSNKNVSGKESSLIGQMQVSTQICLEQEPYEEDLVASTVSE
# FVLFDIARARRSGFKHENLSRQNSFRRGLIFSETENSVSDLLQEKLPRQNSFNRGLTRSLSKHSENTASGPWPVSDLHPGLEIAAIVIQDSSSNSKLS
# SREMKVIVPTGNHGLPDTENSCPTPILQRWRSGGGCDCSGWDMGCHLFVLESPELINNHHGLELFIESGKEITPAMTMTCIREGHYEVKFHAKLSALQ
# AFSICVAELHRTEVSRGERNISLSRCSSLRELIEMETPMNTREVLPSFMPNVTFSPISRV]
# Evidence for and against this transcript:
# % of transcript supported by hints (any source): 42.9
# CDS exons: 2/2
#      P:   2 
# CDS introns: 1/1
#      P:   1 
# 5'UTR exons and introns: 0/3
# 3'UTR exons and introns: 0/1
# hint groups fully obeyed: 0
# incompatible hint groups: 2
#      P:   2 (AT1G63520.1,AT1G63522.1)
# end gene g4236
Asue_scaffold1	AUGUSTUS	gene	22862648	22865134	.	+	.	ID=AsAtg4236
Asue_scaffold1	AUGUSTUS	mRNA	22862648	22865134	.	+	.	ID=AsAtg4236.t1;Parent=AsAtg4236
Asue_scaffold1	AUGUSTUS	CDS	22862903	22864219	.	+	0	ID=AsAtg4236.t1.cds;Parent=AsAtg4236.t1
Asue_scaffold1	AUGUSTUS	CDS	22864302	22864577	.	+	0	ID=AsAtg4236.t1.cds;Parent=AsAtg4236.t1
Asue_scaffold1	AUGUSTUS	exon	22862903	22864219	.	+	.	ID=AsAtg4236.t1.exon1;Parent=AsAtg4236.t1
Asue_scaffold1	AUGUSTUS	exon	22864302	22864577	.	+	.	ID=AsAtg4236.t1.exon2;Parent=AsAtg4236.t1
###
# start gene g4237
# protein sequence = [MRVDFSEPEYRNCYHCRDSGILNTQESEPNNVIGSSITSVPVSSGPFQALGHASAAIGSTSTSSPVQSSSSFSFGSAP
# AATTSVGVSSTSTPTPISFLPFGYVPPPPPSSSLSGPAQNVPWSISAYSTAGRGVEWAWARPDVAVYPAXXXXXXTSTVVFGTTPVSVSSLFGPSQDF
# PKTTFACCSSTPAPTRCECSFAKPFFGSSPASSSSNLFGPNPSTTTASVFGTSATSGSSFFGPAQHPLSYDSVGGSAFAGVKTSSPQPLGFNEATTLL
# PRSHDGQNISSFKPYLDKCHDELRWEDYKKGAKGGSFPAAHASPIAIGSRPNAVFSPSTVSPSIFASPSVPDHQQRTNFSTTQGNFTGPAFGFFPAAA
# GGATTFSPSRFGQPNAPFTGFGPQFQSSFSSFSTTFPAVSSSVQRPHETAAVSSPAFGCTACGATSSNSASGHFTSHGATSPPSAATTPPGLFFPTTS
# SGPMMFGTTLAAQGTTPALQTYPVQGFIILPFATMSLQ]
# Evidence for and against this transcript:
# % of transcript supported by hints (any source): 42.9
# CDS exons: 2/2
#      P:   2 
# CDS introns: 1/1
#      P:   1 
# 5'UTR exons and introns: 0/3
# 3'UTR exons and introns: 0/1
# hint groups fully obeyed: 1
#      P:   1 (TRINITY_GG_31_c973_g1_i1)
# incompatible hint groups: 1
#      P:   1 (TRINITY_GG_31_c3202_g1_i1)
# end gene g4237
Asue_scaffold1	AUGUSTUS	gene	22866028	22868523	.	+	.	ID=AsAtg4237
Asue_scaffold1	AUGUSTUS	mRNA	22866028	22868523	.	+	.	ID=AsAtg4237.t1;Parent=AsAtg4237
Asue_scaffold1	AUGUSTUS	CDS	22866364	22867285	.	+	0	ID=AsAtg4237.t1.cds;Parent=AsAtg4237.t1
Asue_scaffold1	AUGUSTUS	CDS	22867369	22867973	.	+	2	ID=AsAtg4237.t1.cds;Parent=AsAtg4237.t1
Asue_scaffold1	AUGUSTUS	exon	22866364	22867285	.	+	.	ID=AsAtg4237.t1.exon1;Parent=AsAtg4237.t1
Asue_scaffold1	AUGUSTUS	exon	22867369	22867973	.	+	.	ID=AsAtg4237.t1.exon2;Parent=AsAtg4237.t1
###
# start gene g4238
# protein sequence = [MKIDFSEPECSNCYQFSNPDLLNTPESEQSNVICSSITSVPVNDGPVPPLELDSAAVVSTSTSSPVQALGHDSGATVS
# TSTSSPVQIFSSPFSFGSAHAAITPVSSGPAPSPTFGEPRILLATSGSGASATSTSSTSSPLHSSSPFSFGSAPAAITSVSSGPAQSPASSPRLWFDR
# FATSSSASATSSSSTSSPFHSSSLLGFAPAVTSVSSAPTPACGPTQAFGQPTQDFGLSMFGSTPRFEITGFPFQASASRNSPSPSFGPAHNCGKPAFG
# SPFGNNVGFARPDVGISPVASSSTSTEIFGATPASLFSPFGPMQAPVQASASSTSTFPPFGCVPPSPSSGSSLFNSAFGSLPAPSSSNFFGQSSSNLL
# GQNPSTTGVGYLPGSPLNSSFPGFGIGYLPGSSSNLFRSNPPNFGGGSIGAGPQHFGFNGDASVLPSTPFSLSPAFSSNTNTGSYPFASHEWSRPTEQ
# GSRNPGYAPTHEGDNSSGWSFPTSKGNIYISISASKPYLHKSHEELRWEDYKQGDKGGPFPAAPASTIGSRPNAAFSPPTVSPPAHGCTACGATSSSS
# ASRHFTFNGATSPPSAATTPPGLFFPSTGFAPMMFGTNLAVQGTSPALQAYPVQGYILLPFAAMTLQ]
# Evidence for and against this transcript:
# % of transcript supported by hints (any source): 42.9
# CDS exons: 2/2
#      P:   2 
# CDS introns: 1/1
#      P:   1 
# 5'UTR exons and introns: 0/3
# 3'UTR exons and introns: 0/1
# hint groups fully obeyed: 2
#      P:   2 
# incompatible hint groups: 3
#      P:   3 (TRINITY_GG_31_c973_g2_i1,AT1G63540.1)
# end gene g4238
Asue_scaffold1	AUGUSTUS	gene	22868778	22871495	.	+	.	ID=AsAtg4238
Asue_scaffold1	AUGUSTUS	mRNA	22868778	22871495	.	+	.	ID=AsAtg4238.t1;Parent=AsAtg4238
Asue_scaffold1	AUGUSTUS	CDS	22869335	22870913	.	+	0	ID=AsAtg4238.t1.cds;Parent=AsAtg4238.t1
Asue_scaffold1	AUGUSTUS	CDS	22871007	22871335	.	+	2	ID=AsAtg4238.t1.cds;Parent=AsAtg4238.t1
Asue_scaffold1	AUGUSTUS	exon	22869335	22870913	.	+	.	ID=AsAtg4238.t1.exon1;Parent=AsAtg4238.t1
Asue_scaffold1	AUGUSTUS	exon	22871007	22871335	.	+	.	ID=AsAtg4238.t1.exon2;Parent=AsAtg4238.t1
###
# start gene g4239
# protein sequence = [MARIIITLTIPLFYFFFFSLLSHQTMSQPDHIFTVCNPTNNFTQTSSYETNRDTLLASLRESSSLGHYSNATEGLSPD
# TVHGMFLCRGDITTASCVDCVQTATTEIASNCTLNKRAVIYYDECMVRYSNVSFSSELEIVPSITIYSLRSAPNPTRFNQTLTEKFSELIFNVSSSSL
# VPYFVEDQERVTQSEGSYDLDTMVQCSPDLDIFNCTVCLRIAFFRISTCCGLPSYAKIFTPKCLLRFQTSVLSSPPPSPSPPPPRSPPPKSSPPSSLP
# QTPSPPLVFTPPQNVPNPSGSFSFNVLKGNVIFGRIVVTMTALVFALVXXXXXXXXXXXXXXVIICIPSICVMCTFSQDPRSLKMLIWFLKKQS]
# Evidence for and against this transcript:
# % of transcript supported by hints (any source): 60
# CDS exons: 2/2
#      P:   2 
# CDS introns: 1/1
#      P:   1 
# 5'UTR exons and introns: 0/1
# 3'UTR exons and introns: 0/1
# hint groups fully obeyed: 0
# incompatible hint groups: 1
#      P:   1 (AT1G63550.1)
# end gene g4239
Asue_scaffold1	AUGUSTUS	gene	22871608	22872934	.	+	.	ID=AsAtg4239
Asue_scaffold1	AUGUSTUS	mRNA	22871608	22872934	.	+	.	ID=AsAtg4239.t1;Parent=AsAtg4239
Asue_scaffold1	AUGUSTUS	CDS	22871624	22872530	.	+	0	ID=AsAtg4239.t1.cds;Parent=AsAtg4239.t1
Asue_scaffold1	AUGUSTUS	CDS	22872657	22872856	.	+	2	ID=AsAtg4239.t1.cds;Parent=AsAtg4239.t1
Asue_scaffold1	AUGUSTUS	exon	22871624	22872530	.	+	.	ID=AsAtg4239.t1.exon1;Parent=AsAtg4239.t1
Asue_scaffold1	AUGUSTUS	exon	22872657	22872856	.	+	.	ID=AsAtg4239.t1.exon2;Parent=AsAtg4239.t1
###
# start gene g4240
# protein sequence = [MARIILTAPLFYFFFSLLSHQTMSQPQHMHTFCSVDSFTQTSSYETNRNILLTTLSLTSSLVHYLNATIGLSPDTVYG
# MFLCRGDINTTSCSDCVQTAAIEIATNCTLNKRAFIYYDECMVRYSNVSFFSEFESKPVIVRYSLRSAPNSNRFNQTLSNKLDQLIPNVSPSTLIPYF
# VEDQERVTQLEGSYDLVSMIQCSPDLDPSNCTICLRFAYATVSTCCGVPSSALIFTPKCILRYRTFVLPSPAPSPSSLPPISPTSSPPLSLPPQLPPP
# LSQPPPPLST]
# Evidence for and against this transcript:
# % of transcript supported by hints (any source): 33.3
# CDS exons: 1/1
#      P:   1 
# CDS introns: 0/0
# 5'UTR exons and introns: 0/1
# 3'UTR exons and introns: 0/1
# hint groups fully obeyed: 0
# incompatible hint groups: 1
#      P:   1 (AT1G63570.1)
# end gene g4240
Asue_scaffold1	AUGUSTUS	gene	22875358	22876308	.	+	.	ID=AsAtg4240
Asue_scaffold1	AUGUSTUS	mRNA	22875358	22876308	.	+	.	ID=AsAtg4240.t1;Parent=AsAtg4240
Asue_scaffold1	AUGUSTUS	CDS	22875377	22876231	.	+	0	ID=AsAtg4240.t1.cds;Parent=AsAtg4240.t1
Asue_scaffold1	AUGUSTUS	exon	22875377	22876231	.	+	.	ID=AsAtg4240.t1.exon1;Parent=AsAtg4240.t1
###
# start gene g4241
# protein sequence = [MTRIIDVSLFCFFLFSLGAMSQPSQNLTDCNQFPDTYQSNRNTVLSTLRNHSSLGSYYFNATAGLSPNTVYGMFLCIG
# NISKTSCSNCVHSATLEMDKSCESHDTSFMFSDECMVRYSDNSFFSLVEDSPATFSYSQNDSLSYPQFYNQTLPGKLDELILKAPSSFSSPVPYFVED
# KEHVTQVEGSYDLEAMAQCSPDLDPSNCTVCLGLVVEKFSECCSQSRWARIHFPKCLLRYDISALQPNLTSLGVTTKGDDIFGRTFIAIMIGLLMGL]
# Evidence for and against this transcript:
# % of transcript supported by hints (any source): 60
# CDS exons: 2/2
#      P:   2 
# CDS introns: 1/1
#      P:   1 
# 5'UTR exons and introns: 0/1
# 3'UTR exons and introns: 0/1
# hint groups fully obeyed: 0
# incompatible hint groups: 1
#      P:   1 (AT1G63580.1)
# end gene g4241
Asue_scaffold1	AUGUSTUS	gene	22877148	22878362	.	+	.	ID=AsAtg4241
Asue_scaffold1	AUGUSTUS	mRNA	22877148	22878362	.	+	.	ID=AsAtg4241.t1;Parent=AsAtg4241
Asue_scaffold1	AUGUSTUS	CDS	22877261	22878020	.	+	0	ID=AsAtg4241.t1.cds;Parent=AsAtg4241.t1
Asue_scaffold1	AUGUSTUS	CDS	22878121	22878182	.	+	2	ID=AsAtg4241.t1.cds;Parent=AsAtg4241.t1
Asue_scaffold1	AUGUSTUS	exon	22877261	22878020	.	+	.	ID=AsAtg4241.t1.exon1;Parent=AsAtg4241.t1
Asue_scaffold1	AUGUSTUS	exon	22878121	22878182	.	+	.	ID=AsAtg4241.t1.exon2;Parent=AsAtg4241.t1
###
# start gene g4242
# protein sequence = [MTGIKTHFAVLLFCFFSFSLRTMSQASQMLIDCTQFDNVTRTSSYLSNRDTVLSTLRNRSSIGSYSNATAGLSPNTIY
# GMFLCRGDLNRTSCSDCVNATTLEIYKSCFYRKSALVISNECIVRYSNVSFFTLVEDVPSTARFSTGNSLDSPQFFSQTLLEKLDALILRASLSSSLP
# VPYFVDDQQHVTQLEGSYDLHAMVQCSPDLDPRNCTVCLRLAVQRLSECCSHAQFARIFYTKCLITYEISALQPNVTSLGVTKSESLTVYII]
# Evidence for and against this transcript:
# % of transcript supported by hints (any source): 33.3
# CDS exons: 1/1
#      P:   1 
# CDS introns: 0/0
# 5'UTR exons and introns: 0/1
# 3'UTR exons and introns: 0/1
# hint groups fully obeyed: 0
# incompatible hint groups: 1
#      P:   1 (AT1G63590.1)
# end gene g4242
Asue_scaffold1	AUGUSTUS	gene	22879798	22880953	.	+	.	ID=AsAtg4242
Asue_scaffold1	AUGUSTUS	mRNA	22879798	22880953	.	+	.	ID=AsAtg4242.t1;Parent=AsAtg4242
Asue_scaffold1	AUGUSTUS	CDS	22879836	22880642	.	+	0	ID=AsAtg4242.t1.cds;Parent=AsAtg4242.t1
Asue_scaffold1	AUGUSTUS	exon	22879836	22880642	.	+	.	ID=AsAtg4242.t1.exon1;Parent=AsAtg4242.t1
###
# start gene g4243
# protein sequence = [MATMIQXXXXXXXXXXXXXXXXXTNLTISESDHIHMSTFCNQFSDNFTQTSTYETNRETVLSSLRLRSSLGSYSNATA
# GISPDTVRGMFLCRGDISETSCSDCVQTATLEISRNCTYQKEAFIFYEECMVRYSDSSFFSLVDERPYIIRYSLSYAPNLDRFPQTLSDKMDELIINA
# TSSPSLSSTPYFVEDQERVKQFEGSFDIDSMAQCSPDLDPRNCTTCLKLAVQEMLECCNQSRWAQIFTPKCLLRYEATALSSPPPPYPSPPPPSPPLF
# SPLLPSPPLFKRPQTASGFSGSSSINVMKGN]
# Evidence for and against this transcript:
# % of transcript supported by hints (any source): 33.3
# CDS exons: 1/1
#      P:   1 
# CDS introns: 0/0
# 5'UTR exons and introns: 0/1
# 3'UTR exons and introns: 0/1
# hint groups fully obeyed: 0
# incompatible hint groups: 1
#      P:   1 (AT1G63600.1)
# end gene g4243
Asue_scaffold1	AUGUSTUS	gene	22881608	22882958	.	+	.	ID=AsAtg4243
Asue_scaffold1	AUGUSTUS	mRNA	22881608	22882958	.	+	.	ID=AsAtg4243.t1;Parent=AsAtg4243
Asue_scaffold1	AUGUSTUS	CDS	22881653	22882570	.	+	0	ID=AsAtg4243.t1.cds;Parent=AsAtg4243.t1
Asue_scaffold1	AUGUSTUS	exon	22881653	22882570	.	+	.	ID=AsAtg4243.t1.exon1;Parent=AsAtg4243.t1
###
# start gene g4244
# protein sequence = [MCSLSMQFSLLQSPPSRPCPSFLANHEPKLSTTSSSVTFPLKTNTWKCSGTGNLLVLRVKAYGSSSDSSADSSTPPNG
# TRQPKSRRDILLEYVQNVKPEFMEMFVKRAPKHVVEAMRQTVTNMIGTLPPQFFAVTVTSVAENLAQLMMSVLMTGYMFRNAQYRLELQQSLEQVALP
# EPRDQKGGDEDYAPGTQKNVSGEVIRWNNVSGPEKIDAKKYIELLEAEIEELNRQVGRKSANQQNEILEYLKSLEPQNLKELTSTAGEDVAVAMNTFV
# KRLLAVSDPNQMKTNVTETSAADLAKLLYWLMVVGYSIRNIEVRFDMERVLGTQPKLAELPPGEII]
# Evidence for and against this transcript:
# % of transcript supported by hints (any source): 86.7
# CDS exons: 7/7
#      P:   7 
# CDS introns: 6/6
#      E:   6 
#      P:   6 
# 5'UTR exons and introns: 0/1
# 3'UTR exons and introns: 0/1
# hint groups fully obeyed: 12
#      E:   6 
#      P:   6 
# incompatible hint groups: 11
#      P:  11 
# end gene g4244
Asue_scaffold1	AUGUSTUS	gene	22883415	22885613	.	-	.	ID=AsAtg4244
Asue_scaffold1	AUGUSTUS	mRNA	22883415	22885613	.	-	.	ID=AsAtg4244.t1;Parent=AsAtg4244
Asue_scaffold1	AUGUSTUS	CDS	22883621	22883782	.	-	0	ID=AsAtg4244.t1.cds;Parent=AsAtg4244.t1
Asue_scaffold1	AUGUSTUS	CDS	22883885	22883977	.	-	0	ID=AsAtg4244.t1.cds;Parent=AsAtg4244.t1
Asue_scaffold1	AUGUSTUS	CDS	22884067	22884288	.	-	0	ID=AsAtg4244.t1.cds;Parent=AsAtg4244.t1
Asue_scaffold1	AUGUSTUS	CDS	22884732	22884863	.	-	0	ID=AsAtg4244.t1.cds;Parent=AsAtg4244.t1
Asue_scaffold1	AUGUSTUS	CDS	22884961	22885041	.	-	0	ID=AsAtg4244.t1.cds;Parent=AsAtg4244.t1
Asue_scaffold1	AUGUSTUS	CDS	22885120	22885212	.	-	0	ID=AsAtg4244.t1.cds;Parent=AsAtg4244.t1
Asue_scaffold1	AUGUSTUS	CDS	22885303	22885542	.	-	0	ID=AsAtg4244.t1.cds;Parent=AsAtg4244.t1
Asue_scaffold1	AUGUSTUS	exon	22883621	22883782	.	-	.	ID=AsAtg4244.t1.exon1;Parent=AsAtg4244.t1
Asue_scaffold1	AUGUSTUS	exon	22883885	22883977	.	-	.	ID=AsAtg4244.t1.exon2;Parent=AsAtg4244.t1
Asue_scaffold1	AUGUSTUS	exon	22884067	22884288	.	-	.	ID=AsAtg4244.t1.exon3;Parent=AsAtg4244.t1
Asue_scaffold1	AUGUSTUS	exon	22884732	22884863	.	-	.	ID=AsAtg4244.t1.exon4;Parent=AsAtg4244.t1
Asue_scaffold1	AUGUSTUS	exon	22884961	22885041	.	-	.	ID=AsAtg4244.t1.exon5;Parent=AsAtg4244.t1
Asue_scaffold1	AUGUSTUS	exon	22885120	22885212	.	-	.	ID=AsAtg4244.t1.exon6;Parent=AsAtg4244.t1
Asue_scaffold1	AUGUSTUS	exon	22885303	22885542	.	-	.	ID=AsAtg4244.t1.exon7;Parent=AsAtg4244.t1
###
# start gene g4245
# protein sequence = [MSSHLSQDANMNGVYVRSDVSSMLSFDGSESRESVDDSKKGHQSLVEWLNETLPYLKLPWEASEDELRACLRDGTVLC
# SLLNQLSPGSMRMGGSFEPASVKIERFLTAMDEMALPRFEVSDIEQGDMVPVLQSLKALKASFSDGSYDKNSLAARRRWSLPEDHSDSRGDDRNFTDG
# FQSKEGSEIDMSDAKISDILKSNSLRNAPTRSLFDMLDKLLDESMTKMNGHVSHAMASLLSALVQVIEQRISNQADNLKNQNILFRVREEKYRSRIKV
# LESLAAGTTKENEIVTNCMEHIKLEKTRIEEKERSEEKDVVRLRKEKERSDAEIRQLKQELKLVKETHENQCLELEAKAQKTRDELEKKLKDAELHVV
# DSSRKVKELEKLCQSKSQRWEKKECIYQNFIDNHSGALQELSATSLSIKHEVVRTQRKYFEDLNYYGLKLKGVADAAKNYHVVLEENRRLYNEVQELK
# GNIRVYCRIRPFLPGQNSRQTTIEYIGETGELVVANPFKQGKDTHRLFKFNKVFDQAATQEEVFLDTRPLIRSILDGYNVCIFAYGQTGSGKTYTMSG
# PSITSKEDWGVNYRALNDLFLLTQSRQNTVMYEVGVQMVEIYNEQVRDILSDGGIWNTALPNGLAVPDASMHCVRSTEDVLELMNIGLMNRTVGATAL
# NERSSRSHCVLSVHVRGVDVETDSILRGSLHLVDLAGSERVDRSEATGERLKEAQHINKSLSALGDVIFALAHKNPHVPYRNSKLTQVLQSSLGGQAK
# TLMFVQVNPDGDSYAETVSTLKFAERVSGVELGAAKSNKEGRDVRQLMEQVSNLKDVIAKKDEELQNFQKVKGNNATSLKRGLSNLRLVGPTSPRRHS
# IGASPNARRGKASGLFGRGTSDVDNCSEYSSKHSDSGSQQSSDERKHQKDYHQPSKFAGAAKGIDFDDEDVELVGLADADSEDRLSDISDSCLSMGTE
# TDGSISSAVELTLFPETAKPLELIERPEARMTSEKLEKSVKMGKTEPKDRTNIPSKIPKQTLKPPGQTRPSRLSIATSSSSKALTGAKRPTISTSSSA
# KPLNRRR]
# Evidence for and against this transcript:
# % of transcript supported by hints (any source): 88.4
# CDS exons: 20/20
#      P:  20 
# CDS introns: 18/19
#      E:  11 
#      P:  18 
# 5'UTR exons and introns: 0/3
# 3'UTR exons and introns: 0/1
# hint groups fully obeyed: 35
#      E:  11 
#      P:  24 
# incompatible hint groups: 19
#      E:   1 
#      P:  18 (AT1G63640.2,TRINITY_GG_31_c986_g1_i1)
# end gene g4245
Asue_scaffold1	AUGUSTUS	gene	22891403	22898176	.	-	.	ID=AsAtg4245
Asue_scaffold1	AUGUSTUS	mRNA	22891403	22898176	.	-	.	ID=AsAtg4245.t1;Parent=AsAtg4245
Asue_scaffold1	AUGUSTUS	CDS	22891551	22891612	.	-	2	ID=AsAtg4245.t1.cds;Parent=AsAtg4245.t1
Asue_scaffold1	AUGUSTUS	CDS	22891823	22891929	.	-	1	ID=AsAtg4245.t1.cds;Parent=AsAtg4245.t1
Asue_scaffold1	AUGUSTUS	CDS	22892021	22892607	.	-	0	ID=AsAtg4245.t1.cds;Parent=AsAtg4245.t1
Asue_scaffold1	AUGUSTUS	CDS	22892713	22892876	.	-	2	ID=AsAtg4245.t1.cds;Parent=AsAtg4245.t1
Asue_scaffold1	AUGUSTUS	CDS	22892987	22893240	.	-	1	ID=AsAtg4245.t1.cds;Parent=AsAtg4245.t1
Asue_scaffold1	AUGUSTUS	CDS	22893329	22893488	.	-	2	ID=AsAtg4245.t1.cds;Parent=AsAtg4245.t1
Asue_scaffold1	AUGUSTUS	CDS	22893671	22893836	.	-	0	ID=AsAtg4245.t1.cds;Parent=AsAtg4245.t1
Asue_scaffold1	AUGUSTUS	CDS	22893922	22894028	.	-	2	ID=AsAtg4245.t1.cds;Parent=AsAtg4245.t1
Asue_scaffold1	AUGUSTUS	CDS	22894116	22894295	.	-	2	ID=AsAtg4245.t1.cds;Parent=AsAtg4245.t1
Asue_scaffold1	AUGUSTUS	CDS	22894384	22894479	.	-	2	ID=AsAtg4245.t1.cds;Parent=AsAtg4245.t1
Asue_scaffold1	AUGUSTUS	CDS	22894577	22894658	.	-	0	ID=AsAtg4245.t1.cds;Parent=AsAtg4245.t1
Asue_scaffold1	AUGUSTUS	CDS	22894739	22895080	.	-	0	ID=AsAtg4245.t1.cds;Parent=AsAtg4245.t1
Asue_scaffold1	AUGUSTUS	CDS	22895367	22895396	.	-	0	ID=AsAtg4245.t1.cds;Parent=AsAtg4245.t1
Asue_scaffold1	AUGUSTUS	CDS	22895489	22895581	.	-	0	ID=AsAtg4245.t1.cds;Parent=AsAtg4245.t1
Asue_scaffold1	AUGUSTUS	CDS	22895677	22895754	.	-	0	ID=AsAtg4245.t1.cds;Parent=AsAtg4245.t1
Asue_scaffold1	AUGUSTUS	CDS	22895898	22895981	.	-	0	ID=AsAtg4245.t1.cds;Parent=AsAtg4245.t1
Asue_scaffold1	AUGUSTUS	CDS	22896071	22896304	.	-	0	ID=AsAtg4245.t1.cds;Parent=AsAtg4245.t1
Asue_scaffold1	AUGUSTUS	CDS	22896661	22896759	.	-	0	ID=AsAtg4245.t1.cds;Parent=AsAtg4245.t1
Asue_scaffold1	AUGUSTUS	CDS	22896874	22897025	.	-	2	ID=AsAtg4245.t1.cds;Parent=AsAtg4245.t1
Asue_scaffold1	AUGUSTUS	CDS	22897332	22897452	.	-	0	ID=AsAtg4245.t1.cds;Parent=AsAtg4245.t1
Asue_scaffold1	AUGUSTUS	exon	22891551	22891612	.	-	.	ID=AsAtg4245.t1.exon1;Parent=AsAtg4245.t1
Asue_scaffold1	AUGUSTUS	exon	22891823	22891929	.	-	.	ID=AsAtg4245.t1.exon2;Parent=AsAtg4245.t1
Asue_scaffold1	AUGUSTUS	exon	22892021	22892607	.	-	.	ID=AsAtg4245.t1.exon3;Parent=AsAtg4245.t1
Asue_scaffold1	AUGUSTUS	exon	22892713	22892876	.	-	.	ID=AsAtg4245.t1.exon4;Parent=AsAtg4245.t1
Asue_scaffold1	AUGUSTUS	exon	22892987	22893240	.	-	.	ID=AsAtg4245.t1.exon5;Parent=AsAtg4245.t1
Asue_scaffold1	AUGUSTUS	exon	22893329	22893488	.	-	.	ID=AsAtg4245.t1.exon6;Parent=AsAtg4245.t1
Asue_scaffold1	AUGUSTUS	exon	22893671	22893836	.	-	.	ID=AsAtg4245.t1.exon7;Parent=AsAtg4245.t1
Asue_scaffold1	AUGUSTUS	exon	22893922	22894028	.	-	.	ID=AsAtg4245.t1.exon8;Parent=AsAtg4245.t1
Asue_scaffold1	AUGUSTUS	exon	22894116	22894295	.	-	.	ID=AsAtg4245.t1.exon9;Parent=AsAtg4245.t1
Asue_scaffold1	AUGUSTUS	exon	22894384	22894479	.	-	.	ID=AsAtg4245.t1.exon10;Parent=AsAtg4245.t1
Asue_scaffold1	AUGUSTUS	exon	22894577	22894658	.	-	.	ID=AsAtg4245.t1.exon11;Parent=AsAtg4245.t1
Asue_scaffold1	AUGUSTUS	exon	22894739	22895080	.	-	.	ID=AsAtg4245.t1.exon12;Parent=AsAtg4245.t1
Asue_scaffold1	AUGUSTUS	exon	22895367	22895396	.	-	.	ID=AsAtg4245.t1.exon13;Parent=AsAtg4245.t1
Asue_scaffold1	AUGUSTUS	exon	22895489	22895581	.	-	.	ID=AsAtg4245.t1.exon14;Parent=AsAtg4245.t1
Asue_scaffold1	AUGUSTUS	exon	22895677	22895754	.	-	.	ID=AsAtg4245.t1.exon15;Parent=AsAtg4245.t1
Asue_scaffold1	AUGUSTUS	exon	22895898	22895981	.	-	.	ID=AsAtg4245.t1.exon16;Parent=AsAtg4245.t1
Asue_scaffold1	AUGUSTUS	exon	22896071	22896304	.	-	.	ID=AsAtg4245.t1.exon17;Parent=AsAtg4245.t1
Asue_scaffold1	AUGUSTUS	exon	22896661	22896759	.	-	.	ID=AsAtg4245.t1.exon18;Parent=AsAtg4245.t1
Asue_scaffold1	AUGUSTUS	exon	22896874	22897025	.	-	.	ID=AsAtg4245.t1.exon19;Parent=AsAtg4245.t1
Asue_scaffold1	AUGUSTUS	exon	22897332	22897452	.	-	.	ID=AsAtg4245.t1.exon20;Parent=AsAtg4245.t1
###
# start gene g4246
# protein sequence = [MATGENRTVPDNLKKQLAVSVRNIQWSYGIFWSVSASQPGVLEWGDGYYNGDIKTRKTIQAAEVKIDQLGLERSEQLR
# ELYESLSLAESSASGSSQVTRRASAAALSPEDLTDTEWYYLVCMSFVFNIGEGIPGGALSNGEPIWLCNAETADSKVFTRSLLAKSASLQTVVCFPFL
# GGVLEIGTTEHIKEDLNVIQSVKTLFLEAPPYTTISTRSDYQEIFDPLSDDKYTPVFITEAFPTTSTSGFEQEPEDHDSFINDGGASQVQSWQFVGEE
# ISNCIHQSLNSSDCVSQTFVGTTGRLACDPRKSRIQRLGQIQEQSNHVNMDDDVHYQGVISTIFKTTHQLILGPQFQNFDKRSSFTRWKRSSSVKTLG
# EKSQKMIKKILFEVPLMNKKEELLPDTPEETGNHALSEKKRREKLNERFMTLRSIIPSISKIDKVSILDDTIEYLQDLQKRVQELESCRESADTETRM
# TMMKRKKPEDEEERASANCMNSKRKGSDVNVGEDEPADIGYAGLTDNLRISSLGNEVVIELRCAWREGILLEIMDVISDLNLDSHSVQSSTGDGLLCL
# TVNCKHKGTNIATTGMIQEALQRVAWIC]
# Evidence for and against this transcript:
# % of transcript supported by hints (any source): 86.7
# CDS exons: 7/7
#      P:   7 
# CDS introns: 6/6
#      E:   1 
#      P:   6 
# 5'UTR exons and introns: 0/1
# 3'UTR exons and introns: 0/1
# hint groups fully obeyed: 7
#      E:   1 
#      P:   6 
# incompatible hint groups: 9
#      P:   9 (TRINITY_GG_31_c1881_g1_i1,AT1G63650.1)
# end gene g4246
Asue_scaffold1	AUGUSTUS	gene	22902321	22905899	.	+	.	ID=AsAtg4246
Asue_scaffold1	AUGUSTUS	mRNA	22902321	22905899	.	+	.	ID=AsAtg4246.t1;Parent=AsAtg4246
Asue_scaffold1	AUGUSTUS	CDS	22902674	22902792	.	+	0	ID=AsAtg4246.t1.cds;Parent=AsAtg4246.t1
Asue_scaffold1	AUGUSTUS	CDS	22902981	22903253	.	+	1	ID=AsAtg4246.t1.cds;Parent=AsAtg4246.t1
Asue_scaffold1	AUGUSTUS	CDS	22903804	22903900	.	+	1	ID=AsAtg4246.t1.cds;Parent=AsAtg4246.t1
Asue_scaffold1	AUGUSTUS	CDS	22904004	22904075	.	+	0	ID=AsAtg4246.t1.cds;Parent=AsAtg4246.t1
Asue_scaffold1	AUGUSTUS	CDS	22904158	22904895	.	+	0	ID=AsAtg4246.t1.cds;Parent=AsAtg4246.t1
Asue_scaffold1	AUGUSTUS	CDS	22905017	22905436	.	+	0	ID=AsAtg4246.t1.cds;Parent=AsAtg4246.t1
Asue_scaffold1	AUGUSTUS	CDS	22905528	22905599	.	+	0	ID=AsAtg4246.t1.cds;Parent=AsAtg4246.t1
Asue_scaffold1	AUGUSTUS	exon	22902674	22902792	.	+	.	ID=AsAtg4246.t1.exon1;Parent=AsAtg4246.t1
Asue_scaffold1	AUGUSTUS	exon	22902981	22903253	.	+	.	ID=AsAtg4246.t1.exon2;Parent=AsAtg4246.t1
Asue_scaffold1	AUGUSTUS	exon	22903804	22903900	.	+	.	ID=AsAtg4246.t1.exon3;Parent=AsAtg4246.t1
Asue_scaffold1	AUGUSTUS	exon	22904004	22904075	.	+	.	ID=AsAtg4246.t1.exon4;Parent=AsAtg4246.t1
Asue_scaffold1	AUGUSTUS	exon	22904158	22904895	.	+	.	ID=AsAtg4246.t1.exon5;Parent=AsAtg4246.t1
Asue_scaffold1	AUGUSTUS	exon	22905017	22905436	.	+	.	ID=AsAtg4246.t1.exon6;Parent=AsAtg4246.t1
Asue_scaffold1	AUGUSTUS	exon	22905528	22905599	.	+	.	ID=AsAtg4246.t1.exon7;Parent=AsAtg4246.t1
###
# start gene g4247
# protein sequence = [METPTMKPDTVLILDYGSQYTHLITRRIRSLNVFSLVISGTSSLKSITSYNPRVVILSGGPHSVHALDAPSFPEGFIE
# WAESNGVPVLGICYGLQLIVQKLGGVVVEGESKEYGKMEIEVKGKSEIFGSESGGEKQMVWMSHGDEAVKLPEGFEVVAQSAQGAVAALENRKKKIYG
# LQYHPEVTHSPKGMETLRHFLFDVCGVSADWKMEDLMEEEIKVINKTVASDEHVICALSGGVDSTVAATLVHKAIGDRLHCIFVDNGLLRYKEQERVM
# DTFERDLHLPVTCVDASVRFLSELKGVVDPETKRKIIGKEFINIFDQFAQELEKKYGKKPAFLVQGTLYPDVIESCPPPGTDRTHSHTIKSHHNVGGL
# PKDMKLKLIEPLKLLFKDEVRELGRILNVPVGFLKRHPFPGPGLAVRVLGDVTQGNALEVLRQVDEIFIQSIRDAGLYDSIWQAFAVFLPVRSVGVQG
# DKRTHSHVVALRAVTSQDGMTADWFNFEHKFLDDVSRKICNSVQGVNRVVLDITSKPPSTIEWE]
# Evidence for and against this transcript:
# % of transcript supported by hints (any source): 84.6
# CDS exons: 6/6
#      P:   6 
# CDS introns: 5/5
#      E:   5 
#      P:   5 
# 5'UTR exons and introns: 0/1
# 3'UTR exons and introns: 0/1
# hint groups fully obeyed: 10
#      E:   5 
#      P:   5 
# incompatible hint groups: 9
#      P:   9 (TRINITY_GG_31_c41_g1_i1)
# end gene g4247
Asue_scaffold1	AUGUSTUS	gene	22906733	22909976	.	-	.	ID=AsAtg4247
Asue_scaffold1	AUGUSTUS	mRNA	22906733	22909976	.	-	.	ID=AsAtg4247.t1;Parent=AsAtg4247
Asue_scaffold1	AUGUSTUS	CDS	22907004	22907127	.	-	1	ID=AsAtg4247.t1.cds;Parent=AsAtg4247.t1
Asue_scaffold1	AUGUSTUS	CDS	22907491	22907666	.	-	0	ID=AsAtg4247.t1.cds;Parent=AsAtg4247.t1
Asue_scaffold1	AUGUSTUS	CDS	22907768	22907899	.	-	0	ID=AsAtg4247.t1.cds;Parent=AsAtg4247.t1
Asue_scaffold1	AUGUSTUS	CDS	22907990	22908365	.	-	1	ID=AsAtg4247.t1.cds;Parent=AsAtg4247.t1
Asue_scaffold1	AUGUSTUS	CDS	22908446	22908696	.	-	0	ID=AsAtg4247.t1.cds;Parent=AsAtg4247.t1
Asue_scaffold1	AUGUSTUS	CDS	22909377	22909922	.	-	0	ID=AsAtg4247.t1.cds;Parent=AsAtg4247.t1
Asue_scaffold1	AUGUSTUS	exon	22907004	22907127	.	-	.	ID=AsAtg4247.t1.exon1;Parent=AsAtg4247.t1
Asue_scaffold1	AUGUSTUS	exon	22907491	22907666	.	-	.	ID=AsAtg4247.t1.exon2;Parent=AsAtg4247.t1
Asue_scaffold1	AUGUSTUS	exon	22907768	22907899	.	-	.	ID=AsAtg4247.t1.exon3;Parent=AsAtg4247.t1
Asue_scaffold1	AUGUSTUS	exon	22907990	22908365	.	-	.	ID=AsAtg4247.t1.exon4;Parent=AsAtg4247.t1
Asue_scaffold1	AUGUSTUS	exon	22908446	22908696	.	-	.	ID=AsAtg4247.t1.exon5;Parent=AsAtg4247.t1
Asue_scaffold1	AUGUSTUS	exon	22909377	22909922	.	-	.	ID=AsAtg4247.t1.exon6;Parent=AsAtg4247.t1
###
# start gene g4248
# protein sequence = [MEKKRSPRSSKSPGPAIFPKSPLVYESYKSGCGWKLIKFFDFGHVKSGNKRLGSEKKKFVRDSAGNVYTKSQLDLLKK
# LHEKCQCNDRIVEEESSCKPKTRRRSLSSERELEKYESKPVQGLLEREIRRIKNLKEETCDVPDKQKQSSLSEIENDSDKQMDMKTGRVCKKSAEINL
# QACVNEAAETFICSKAEEKGKDRSKQFMEALDILSSNKELFITLLQDPHSFSAKKGFDLEGSKVKEPRDKSPSMADDLDSIVLLKPRLSSSVDDKVYL
# RFKHLAKKLKLVVGSNKDSNHAENKPEGSGRGRETEAAAFRTSDVSTSTVGHRSPESPVFRRKKRVESDVFKLSIENDVLPRRFMVERQQERLNSSPV
# YEVPYALSSLQTKLKERRQKLEKKRESFKLWTLDKNFEVFDPNPYNSNLRSLDNNCTGSAEDKSLRTHVEDGFVDDTYLESSLAETNLSLERQDCNIH
# DPKQEQEQPSPVSVLERIHLEDETVIPGNVKISNLEEKIGLSFDDPNIDLIEKESVHEFVKKVLEASRLNWTNLMARCNEETSLLDEFSHGNHNDQLL
# LVLDYTDEILREIYRQDIKFWPFSPSKSSRVLNLESSLREDDLIHETMRHFDWSLLCSDSPTRSLDQIIETDLIKPCLWLDFGGESEGVVSDIVEKIQ
# QQLVLEISHELRTMQRSILCRLI]
# Evidence for and against this transcript:
# % of transcript supported by hints (any source): 84.6
# CDS exons: 6/6
#      P:   6 
# CDS introns: 5/5
#      E:   5 
#      P:   5 
# 5'UTR exons and introns: 0/1
# 3'UTR exons and introns: 0/1
# hint groups fully obeyed: 13
#      E:   5 
#      P:   8 
# incompatible hint groups: 5
#      P:   5 (AT1G63670.1,TRINITY_GG_31_c978_g1_i2)
# end gene g4248
Asue_scaffold1	AUGUSTUS	gene	22910284	22913026	.	-	.	ID=AsAtg4248
Asue_scaffold1	AUGUSTUS	mRNA	22910284	22913026	.	-	.	ID=AsAtg4248.t1;Parent=AsAtg4248
Asue_scaffold1	AUGUSTUS	CDS	22910397	22910950	.	-	2	ID=AsAtg4248.t1.cds;Parent=AsAtg4248.t1
Asue_scaffold1	AUGUSTUS	CDS	22911036	22911183	.	-	0	ID=AsAtg4248.t1.cds;Parent=AsAtg4248.t1
Asue_scaffold1	AUGUSTUS	CDS	22911272	22911351	.	-	2	ID=AsAtg4248.t1.cds;Parent=AsAtg4248.t1
Asue_scaffold1	AUGUSTUS	CDS	22911423	22912449	.	-	0	ID=AsAtg4248.t1.cds;Parent=AsAtg4248.t1
Asue_scaffold1	AUGUSTUS	CDS	22912530	22912597	.	-	2	ID=AsAtg4248.t1.cds;Parent=AsAtg4248.t1
Asue_scaffold1	AUGUSTUS	CDS	22912678	22912870	.	-	0	ID=AsAtg4248.t1.cds;Parent=AsAtg4248.t1
Asue_scaffold1	AUGUSTUS	exon	22910397	22910950	.	-	.	ID=AsAtg4248.t1.exon1;Parent=AsAtg4248.t1
Asue_scaffold1	AUGUSTUS	exon	22911036	22911183	.	-	.	ID=AsAtg4248.t1.exon2;Parent=AsAtg4248.t1
Asue_scaffold1	AUGUSTUS	exon	22911272	22911351	.	-	.	ID=AsAtg4248.t1.exon3;Parent=AsAtg4248.t1
Asue_scaffold1	AUGUSTUS	exon	22911423	22912449	.	-	.	ID=AsAtg4248.t1.exon4;Parent=AsAtg4248.t1
Asue_scaffold1	AUGUSTUS	exon	22912530	22912597	.	-	.	ID=AsAtg4248.t1.exon5;Parent=AsAtg4248.t1
Asue_scaffold1	AUGUSTUS	exon	22912678	22912870	.	-	.	ID=AsAtg4248.t1.exon6;Parent=AsAtg4248.t1
###
# start gene g4249
# protein sequence = [MAFTFLSPHPVFLSLTGTTSSFSYKPVLLPFSRNSRTLTVAAGPARRNSYPNPADDDPPEAPEDSMHGVSKFQQIQRQ
# AARARKLEEEDFEKNRNTYLSAIADVEDAAETGRDDEESGGDLFSDIDRAISMKRSEFVKQGLLKPNPPKTASLKKIGEEGNEEEGDVTDDVDELDEE
# EVVDLDEIDKLTGLTEISDEEDWVDEEGNTRINKKKEFGSDHQFEFDLDDFGESKARIVEPKFKMSLAELLDESKVVPISVYGDLDVEITGIQHDSRG
# VSAGDLFVCCLGSENFLSEADKRGAVAVVASKEIDIEDTLGCRALVIVEDTNAVLAALASSFYRHPSKNMSVIGVTGTDGKTTTTYLIKSLYEAMGVR
# TGMFSTVSCYIHGDNKLDTPNATMNPDAVLVQSLMAKMLHNGTESLVMEASPQELALGKCDEVDFDIAVFTNLTRENTDFRGTDEEYRDAEAKLFSRM
# VDPERHRKVVNIDDPNAAFFVQQGNPNVPVVTFAMENTKADVHPLKFELSLFETQVLVNTPQGILEISSGLLGRHNIYNILAAVAVGIAVGAPLEDIV
# RGVEEVDAVPGRCELIDEEQAFGVIVDHANTPDGLSRLLDSIRELKPRRIITVIGCEGENERGKRPLMTKIATEKSDVTMLTSDNPRNEDPLDILDDM
# LSGIGWTMQEYLKHGEHDYYPPLANGHRLFLHDIRRVAVRCAVAMGEEGDMVVVAGKGHEAYQLEGEKKEFYDDREECREALQYVDELHQAGIDTSEF
# PWRLPESH]
# Evidence for and against this transcript:
# % of transcript supported by hints (any source): 81.8
# CDS exons: 5/5
#      P:   5 
# CDS introns: 4/4
#      E:   4 
#      P:   4 
# 5'UTR exons and introns: 0/1
# 3'UTR exons and introns: 0/1
# hint groups fully obeyed: 10
#      E:   4 
#      P:   6 
# incompatible hint groups: 5
#      P:   5 (TRINITY_GG_31_c1070_g1_i1,AT1G63680.1)
# end gene g4249
Asue_scaffold1	AUGUSTUS	gene	22917241	22920195	.	+	.	ID=AsAtg4249
Asue_scaffold1	AUGUSTUS	mRNA	22917241	22920195	.	+	.	ID=AsAtg4249.t1;Parent=AsAtg4249
Asue_scaffold1	AUGUSTUS	CDS	22917322	22919182	.	+	0	ID=AsAtg4249.t1.cds;Parent=AsAtg4249.t1
Asue_scaffold1	AUGUSTUS	CDS	22919295	22919411	.	+	2	ID=AsAtg4249.t1.cds;Parent=AsAtg4249.t1
Asue_scaffold1	AUGUSTUS	CDS	22919500	22919675	.	+	2	ID=AsAtg4249.t1.cds;Parent=AsAtg4249.t1
Asue_scaffold1	AUGUSTUS	CDS	22919813	22919958	.	+	0	ID=AsAtg4249.t1.cds;Parent=AsAtg4249.t1
Asue_scaffold1	AUGUSTUS	CDS	22920090	22920108	.	+	1	ID=AsAtg4249.t1.cds;Parent=AsAtg4249.t1
Asue_scaffold1	AUGUSTUS	exon	22917322	22919182	.	+	.	ID=AsAtg4249.t1.exon1;Parent=AsAtg4249.t1
Asue_scaffold1	AUGUSTUS	exon	22919295	22919411	.	+	.	ID=AsAtg4249.t1.exon2;Parent=AsAtg4249.t1
Asue_scaffold1	AUGUSTUS	exon	22919500	22919675	.	+	.	ID=AsAtg4249.t1.exon3;Parent=AsAtg4249.t1
Asue_scaffold1	AUGUSTUS	exon	22919813	22919958	.	+	.	ID=AsAtg4249.t1.exon4;Parent=AsAtg4249.t1
Asue_scaffold1	AUGUSTUS	exon	22920090	22920108	.	+	.	ID=AsAtg4249.t1.exon5;Parent=AsAtg4249.t1
###
# start gene g4250
# protein sequence = [MDSLRFLRILLLLSSILLLSLRSTVTAGDIVHQDNLAPKKPGCENDFVLVKVQTWIDGVENEEFVGVGARFGKRIVSK
# EKNANQTHLVFANPRDSCTPLKNKLSGDVVIVERGNCRFTAKANNAEAAGASALLIINNQKELYKMVCEPDETDLDIQIPAVMLPQDAGASLQKMLAN
# SSKVSAQLYSPRRPAVDVAEVFLWLMAIGTILCASYWSAWSAREAAIEHDKLLKDAIDEIPNTNDGGSGVVEINTISAIFFVVLASGFLVILYKLMSY
# WFVELLVVVFCIGGVEGLQTCLVALLSRWFQRAADTYVKVPFLGPISYLTLAVSPFCIVFAVLWAVYRVHSFAWIGQDVLGIALIITVLQIVHVPNLK
# VGTVLLSCAFLYDIFWVFVSKKLFHESVMIVVARGDKSGEDGIPMLLKIPRMFDPWGGYSIIGFGDILLPGLLIAFALRYDWLANKTLRTGYFIWAMV
# AYGLGLLITYVALNLMDGHGQPALLYIVPFTLGTMLTLARKRDDLWILWTKGEPERACPHHVRLEQCSEK]
# Evidence for and against this transcript:
# % of transcript supported by hints (any source): 84.8
# CDS exons: 14/14
#      P:  14 
# CDS introns: 13/13
#      E:  13 
#      P:  13 
# 5'UTR exons and introns: 1/5
#      E:   1 
# 3'UTR exons and introns: 0/1
# hint groups fully obeyed: 31
#      E:  14 
#      P:  17 
# incompatible hint groups: 15
#      P:  15 (TRINITY_GG_31_c750_g1_i1)
# end gene g4250
Asue_scaffold1	AUGUSTUS	gene	22920251	22925167	.	+	.	ID=AsAtg4250
Asue_scaffold1	AUGUSTUS	mRNA	22920251	22925167	.	+	.	ID=AsAtg4250.t1;Parent=AsAtg4250
Asue_scaffold1	AUGUSTUS	CDS	22921355	22921501	.	+	0	ID=AsAtg4250.t1.cds;Parent=AsAtg4250.t1
Asue_scaffold1	AUGUSTUS	CDS	22921870	22922028	.	+	0	ID=AsAtg4250.t1.cds;Parent=AsAtg4250.t1
Asue_scaffold1	AUGUSTUS	CDS	22922123	22922234	.	+	0	ID=AsAtg4250.t1.cds;Parent=AsAtg4250.t1
Asue_scaffold1	AUGUSTUS	CDS	22922361	22922480	.	+	2	ID=AsAtg4250.t1.cds;Parent=AsAtg4250.t1
Asue_scaffold1	AUGUSTUS	CDS	22922592	22922743	.	+	2	ID=AsAtg4250.t1.cds;Parent=AsAtg4250.t1
Asue_scaffold1	AUGUSTUS	CDS	22923198	22923377	.	+	0	ID=AsAtg4250.t1.cds;Parent=AsAtg4250.t1
Asue_scaffold1	AUGUSTUS	CDS	22923515	22923549	.	+	0	ID=AsAtg4250.t1.cds;Parent=AsAtg4250.t1
Asue_scaffold1	AUGUSTUS	CDS	22923628	22923784	.	+	1	ID=AsAtg4250.t1.cds;Parent=AsAtg4250.t1
Asue_scaffold1	AUGUSTUS	CDS	22923871	22923924	.	+	0	ID=AsAtg4250.t1.cds;Parent=AsAtg4250.t1
Asue_scaffold1	AUGUSTUS	CDS	22924011	22924103	.	+	0	ID=AsAtg4250.t1.cds;Parent=AsAtg4250.t1
Asue_scaffold1	AUGUSTUS	CDS	22924241	22924383	.	+	0	ID=AsAtg4250.t1.cds;Parent=AsAtg4250.t1
Asue_scaffold1	AUGUSTUS	CDS	22924491	22924561	.	+	1	ID=AsAtg4250.t1.cds;Parent=AsAtg4250.t1
Asue_scaffold1	AUGUSTUS	CDS	22924656	22924739	.	+	2	ID=AsAtg4250.t1.cds;Parent=AsAtg4250.t1
Asue_scaffold1	AUGUSTUS	CDS	22924823	22924938	.	+	2	ID=AsAtg4250.t1.cds;Parent=AsAtg4250.t1
Asue_scaffold1	AUGUSTUS	exon	22921355	22921501	.	+	.	ID=AsAtg4250.t1.exon1;Parent=AsAtg4250.t1
Asue_scaffold1	AUGUSTUS	exon	22921870	22922028	.	+	.	ID=AsAtg4250.t1.exon2;Parent=AsAtg4250.t1
Asue_scaffold1	AUGUSTUS	exon	22922123	22922234	.	+	.	ID=AsAtg4250.t1.exon3;Parent=AsAtg4250.t1
Asue_scaffold1	AUGUSTUS	exon	22922361	22922480	.	+	.	ID=AsAtg4250.t1.exon4;Parent=AsAtg4250.t1
Asue_scaffold1	AUGUSTUS	exon	22922592	22922743	.	+	.	ID=AsAtg4250.t1.exon5;Parent=AsAtg4250.t1
Asue_scaffold1	AUGUSTUS	exon	22923198	22923377	.	+	.	ID=AsAtg4250.t1.exon6;Parent=AsAtg4250.t1
Asue_scaffold1	AUGUSTUS	exon	22923515	22923549	.	+	.	ID=AsAtg4250.t1.exon7;Parent=AsAtg4250.t1
Asue_scaffold1	AUGUSTUS	exon	22923628	22923784	.	+	.	ID=AsAtg4250.t1.exon8;Parent=AsAtg4250.t1
Asue_scaffold1	AUGUSTUS	exon	22923871	22923924	.	+	.	ID=AsAtg4250.t1.exon9;Parent=AsAtg4250.t1
Asue_scaffold1	AUGUSTUS	exon	22924011	22924103	.	+	.	ID=AsAtg4250.t1.exon10;Parent=AsAtg4250.t1
Asue_scaffold1	AUGUSTUS	exon	22924241	22924383	.	+	.	ID=AsAtg4250.t1.exon11;Parent=AsAtg4250.t1
Asue_scaffold1	AUGUSTUS	exon	22924491	22924561	.	+	.	ID=AsAtg4250.t1.exon12;Parent=AsAtg4250.t1
Asue_scaffold1	AUGUSTUS	exon	22924656	22924739	.	+	.	ID=AsAtg4250.t1.exon13;Parent=AsAtg4250.t1
Asue_scaffold1	AUGUSTUS	exon	22924823	22924938	.	+	.	ID=AsAtg4250.t1.exon14;Parent=AsAtg4250.t1
###
# start gene g4251
# protein sequence = [MPWWSKSKDEKKKTNKESIIDAFNRKLGFASEDRSSGRSRKSRRRRDEIVSERGAISRLPSRSPSPSTRVSRCQSFAE
# RSPAVPLPRPIVRPHVTSTDSGMNGSQRPGLDANLKPSWLPLPKPHGATSIPDNTRAEPDFATASVSSGSSVGDIPSDSVLSPLASDCENGNRTPSMH
# SNKNSAEMFKPVPNKNRILSASPRRRPLGTHVKNLQIPQRDLVLCSAPDSLLSSPSRSPMRSFIPDQVSNHGLLISKPYSDVSLLGSGQCSSPGSGYN
# SGNNSIGGDMATQLFWPQSRCSPECSPVPSPRMTSPGPSSRIQSGAVTPLHPRAGGSTTGSPTRRLDDNRQQSHRLPLPPLLISNTCPFSPTYSAATS
# PSVPRSPARAEATVSPGSRWKKGRLLGMGSFGHVYLGFNSESGEMCAMKEVTLCSDDPKSRESAQQLGQEISVLSRLRHQNIVQYYGSETVDDKLYIY
# LEYVSGGSIYKLLQEYGQFGENAIRNYTQQILSGLAYLHAKNTVHRDIKGANILVDPHGRVKVADFGMAKHITAQSGPLSFKGSPYWMAPEVIKNSNG
# SNLAVDIWSLGCTVLEMATTKPPWSQYEVVPAMFKIGNSKEIPDIPDHLSEEGKDFVRKCLQRNPANRPTAAQLLDHAFVRNVMPMERPIVSGEPAEA
# MNVASSTMRSLDIGHARSLPCLDSEDATNYQQKGLKHGSGFSISQSPRNMSCPISPVGSPIFHSHSPHISGRRSPSPISSPHALSGSSTPLTGCGGAI
# PFHHQRQTTVNFLHEGIGSSRSPGSGGNFYTNSFFQEPSRQQDRSRSSPRTPPHVFWDNNGSIQPGYNWNKDNQPVLSDHVSQQLLSEHLKLKSLDLR
# PGFSTPGSTNRGP]
# Evidence for and against this transcript:
# % of transcript supported by hints (any source): 76
# CDS exons: 10/11
#      P:  10 
# CDS introns: 9/10
#      E:   9 
#      P:   9 
# 5'UTR exons and introns: 0/3
# 3'UTR exons and introns: 0/1
# hint groups fully obeyed: 18
#      E:   9 
#      P:   9 
# incompatible hint groups: 13
#      P:  13 (AT1G63700.1,TRINITY_GG_31_c244_g1_i1)
# end gene g4251
Asue_scaffold1	AUGUSTUS	gene	22927749	22932776	.	-	.	ID=AsAtg4251
Asue_scaffold1	AUGUSTUS	mRNA	22927749	22932776	.	-	.	ID=AsAtg4251.t1;Parent=AsAtg4251
Asue_scaffold1	AUGUSTUS	CDS	22928073	22928577	.	-	1	ID=AsAtg4251.t1.cds;Parent=AsAtg4251.t1
Asue_scaffold1	AUGUSTUS	CDS	22928661	22928752	.	-	0	ID=AsAtg4251.t1.cds;Parent=AsAtg4251.t1
Asue_scaffold1	AUGUSTUS	CDS	22928825	22929064	.	-	0	ID=AsAtg4251.t1.cds;Parent=AsAtg4251.t1
Asue_scaffold1	AUGUSTUS	CDS	22929148	22929255	.	-	0	ID=AsAtg4251.t1.cds;Parent=AsAtg4251.t1
Asue_scaffold1	AUGUSTUS	CDS	22929336	22929395	.	-	0	ID=AsAtg4251.t1.cds;Parent=AsAtg4251.t1
Asue_scaffold1	AUGUSTUS	CDS	22929542	22929617	.	-	1	ID=AsAtg4251.t1.cds;Parent=AsAtg4251.t1
Asue_scaffold1	AUGUSTUS	CDS	22929716	22929876	.	-	0	ID=AsAtg4251.t1.cds;Parent=AsAtg4251.t1
Asue_scaffold1	AUGUSTUS	CDS	22929989	22930051	.	-	0	ID=AsAtg4251.t1.cds;Parent=AsAtg4251.t1
Asue_scaffold1	AUGUSTUS	CDS	22930161	22930248	.	-	1	ID=AsAtg4251.t1.cds;Parent=AsAtg4251.t1
Asue_scaffold1	AUGUSTUS	CDS	22930541	22931256	.	-	0	ID=AsAtg4251.t1.cds;Parent=AsAtg4251.t1
Asue_scaffold1	AUGUSTUS	CDS	22931378	22931896	.	-	0	ID=AsAtg4251.t1.cds;Parent=AsAtg4251.t1
Asue_scaffold1	AUGUSTUS	exon	22928073	22928577	.	-	.	ID=AsAtg4251.t1.exon1;Parent=AsAtg4251.t1
Asue_scaffold1	AUGUSTUS	exon	22928661	22928752	.	-	.	ID=AsAtg4251.t1.exon2;Parent=AsAtg4251.t1
Asue_scaffold1	AUGUSTUS	exon	22928825	22929064	.	-	.	ID=AsAtg4251.t1.exon3;Parent=AsAtg4251.t1
Asue_scaffold1	AUGUSTUS	exon	22929148	22929255	.	-	.	ID=AsAtg4251.t1.exon4;Parent=AsAtg4251.t1
Asue_scaffold1	AUGUSTUS	exon	22929336	22929395	.	-	.	ID=AsAtg4251.t1.exon5;Parent=AsAtg4251.t1
Asue_scaffold1	AUGUSTUS	exon	22929542	22929617	.	-	.	ID=AsAtg4251.t1.exon6;Parent=AsAtg4251.t1
Asue_scaffold1	AUGUSTUS	exon	22929716	22929876	.	-	.	ID=AsAtg4251.t1.exon7;Parent=AsAtg4251.t1
Asue_scaffold1	AUGUSTUS	exon	22929989	22930051	.	-	.	ID=AsAtg4251.t1.exon8;Parent=AsAtg4251.t1
Asue_scaffold1	AUGUSTUS	exon	22930161	22930248	.	-	.	ID=AsAtg4251.t1.exon9;Parent=AsAtg4251.t1
Asue_scaffold1	AUGUSTUS	exon	22930541	22931256	.	-	.	ID=AsAtg4251.t1.exon10;Parent=AsAtg4251.t1
Asue_scaffold1	AUGUSTUS	exon	22931378	22931896	.	-	.	ID=AsAtg4251.t1.exon11;Parent=AsAtg4251.t1
###
# start gene g4252
# protein sequence = [MDGSTAAIILTLIVTYIIWFVSLRRSYKGPRVWPLVGSLPALITNAHRMHDFIADNLRMCGGTYQTCIFPIPFLAKKQ
# GHVTVTCDPKNLEHILKTRFDNYPKGPSWQSVFHDLLGDGIFNSDGDTWRFQRKTAALEFTTRTLRQAMARWVDRANKNRLVPILESAMSRAEPIDLQ
# DVLLRLTFDNICGLTFGKDPRTLSPEFPENGFAVAFDGATEATLQRFIMPEFIWKIRKWLRLGLEDDMSRSISHVDNYLAEIINTRKLELLGQQQDGS
# RHDDLLSRFMKKKESYSDKYLKYVALNFILAGRDTSSVAMSWFFWLVSLNPRVEEKIIDEICTILIKTRGTNVSKWTDEPLTFDEIDQLVYLKAALSE
# TLRLYPSVPEDSKFVVANDVLPDGTFVPSGSNVTYSIYSVGRMKFIWGEDCLEFKPERWLEESRDEKCNQYKFVAFNAGPRICLGKDLAYLQMKSITA
# SILLRHRLTVAPGHRVEQKMSLTLFMKFGLKMDVHKRDLTLPVEKVVNEMRKK]
# Evidence for and against this transcript:
# % of transcript supported by hints (any source): 33.3
# CDS exons: 1/1
#      P:   1 
# CDS introns: 0/0
# 5'UTR exons and introns: 0/1
# 3'UTR exons and introns: 0/1
# hint groups fully obeyed: 0
# incompatible hint groups: 3
#      P:   3 (AT1G63710.1,TRINITY_GG_31_c1276_g1_i1)
# end gene g4252
Asue_scaffold1	AUGUSTUS	gene	22935091	22936856	.	-	.	ID=AsAtg4252
Asue_scaffold1	AUGUSTUS	mRNA	22935091	22936856	.	-	.	ID=AsAtg4252.t1;Parent=AsAtg4252
Asue_scaffold1	AUGUSTUS	CDS	22935220	22936791	.	-	0	ID=AsAtg4252.t1.cds;Parent=AsAtg4252.t1
Asue_scaffold1	AUGUSTUS	exon	22935220	22936791	.	-	.	ID=AsAtg4252.t1.exon1;Parent=AsAtg4252.t1
###
# start gene g4253
# protein sequence = [MRSGANGNNVFDTINAAASAIASSDDRLHQSSPIHKKRKWWNRWSLLKCFGSSRQRKRIGNSVLVPEPVSMSSSNSTT
# SNSGYRSVITTLPFIAPPSSPASFFQSEPPSATQSPVGILSFSPLPCNNRPSIFAIGPYAHETQLVSPPVFSTYTTEPSSAPITPPLDDSSIYLTTTT
# PSSPEVPFAQLFNSNHQTGSYGYKFPMSSSYEFQFYQLPPGSPLGQLISPSPGSGPTSPFPDGETSLFPHFQVSDPPKLLSPKTAGVTTPCKEQKIVR
# PHKPVSFDLDADHVIRCVDQKLRTTFPEASSDQESMNHSSLGSNKEFNFGTDEKHLTVDEHRSASPKNSNDWSFFPVMQSGTLS]
# Evidence for and against this transcript:
# % of transcript supported by hints (any source): 60
# CDS exons: 2/2
#      P:   2 
# CDS introns: 1/1
#      P:   1 
# 5'UTR exons and introns: 0/1
# 3'UTR exons and introns: 0/1
# hint groups fully obeyed: 1
#      P:   1 
# incompatible hint groups: 4
#      P:   4 (TRINITY_GG_31_c115_g1_i1,AT1G63720.1)
# end gene g4253
Asue_scaffold1	AUGUSTUS	gene	22938597	22940216	.	-	.	ID=AsAtg4253
Asue_scaffold1	AUGUSTUS	mRNA	22938597	22940216	.	-	.	ID=AsAtg4253.t1;Parent=AsAtg4253
Asue_scaffold1	AUGUSTUS	CDS	22938965	22939936	.	-	0	ID=AsAtg4253.t1.cds;Parent=AsAtg4253.t1
Asue_scaffold1	AUGUSTUS	CDS	22940087	22940191	.	-	0	ID=AsAtg4253.t1.cds;Parent=AsAtg4253.t1
Asue_scaffold1	AUGUSTUS	exon	22938965	22939936	.	-	.	ID=AsAtg4253.t1.exon1;Parent=AsAtg4253.t1
Asue_scaffold1	AUGUSTUS	exon	22940087	22940191	.	-	.	ID=AsAtg4253.t1.exon2;Parent=AsAtg4253.t1
###
# start gene g4254
# protein sequence = [MNNCINLQVIPAHMNLKSVKQVNMKGCSRLRKFPVISSHIEALDISDNTELEDMPASIASWCHLVYLDMSHNEKLQGL
# TQLPTSLRHLNLSYTDIESIPDCIKALHQLEELCLSGCTRLASLPDLPCSIKALEAEDCESLEIVSSPLYTPSARLSFTNCFKLGGEAREAIIRRSSD
# STGSVLLPGREVPAEFDHRAQGNSLSILLPLGGNSQFMVCVVISPRHDITKMSNESELLCRINGESCSYDEEFDIVDVSNCRREHLFIFHSGLLRMDR
# SEAGTEMVFEFSSALQEDFDIIECGVKIWTPQNIRRGYLAFGEDDDGTDGVICDTEDVDQMTDETKGGNNGGSSDEEDGKIHMYSHESGETXXXXXXX
# XXXXXXXXRETSEADADGDYESVSRKRAKKTTSASTDLKVPTSSSEKGRGVSSDSAKSLSLLKMMDSDDDMLDAHDMDSVDYDFDSGGTDDDNDIDET
# DYGFGEADTDDAAIIASHRSQTNYVVLKEEDIRRHQKDDVGRVSVVLSIDRVRRTVGILEGPAPDGREFTCGICFESCPLEETISVSCGHPFCATCWT
# GYISTSINDGPGCLMLKCPYPCCLAAIGLDMIDNLASKEDKERYYRYFLRSYVEVNREMKWCPAPGCEHAIGFAAGTESNYDVSCLCSHSFCWNCSEE
# AHRPVDCDTVGKWILKNSTESENMNWILANSKPCPKCKRPIEKNHGCMHMTCTPPCKFEFCWLCLNAWTEHGESSGGYYACNRYEAAKKQGLYDEAER
# RREMAKNSLEKYTHYYKRWASNQVSRQKAMGDLQKMQSEKRRKLSDIQCTSESQLKFIAEAWLQIIECRRVLKWTYAYGYYLPDDHTKKQFFEYLQGE
# AESGLERLHKCVENDIEVFEFAEGPSEEFNHFRTKLTDLTSITKTFFQNLVKALENGLADVGKVNLLAIQKTVGKVKRKLQQWRVQQKPRWQLRSAN]
# Evidence for and against this transcript:
# % of transcript supported by hints (any source): 14.3
# CDS exons: 1/3
#      P:   1 
# CDS introns: 0/2
# 5'UTR exons and introns: 0/1
# 3'UTR exons and introns: 0/1
# hint groups fully obeyed: 0
# incompatible hint groups: 1
#      P:   1 (TRINITY_GG_31_c549_g1_i1)
# end gene g4254
Asue_scaffold1	AUGUSTUS	gene	22956361	22960163	.	+	.	ID=AsAtg4254
Asue_scaffold1	AUGUSTUS	mRNA	22956361	22960163	.	+	.	ID=AsAtg4254.t1;Parent=AsAtg4254
Asue_scaffold1	AUGUSTUS	CDS	22956405	22957636	.	+	0	ID=AsAtg4254.t1.cds;Parent=AsAtg4254.t1
Asue_scaffold1	AUGUSTUS	CDS	22958114	22958438	.	+	1	ID=AsAtg4254.t1.cds;Parent=AsAtg4254.t1
Asue_scaffold1	AUGUSTUS	CDS	22958766	22960088	.	+	0	ID=AsAtg4254.t1.cds;Parent=AsAtg4254.t1
Asue_scaffold1	AUGUSTUS	exon	22956405	22957636	.	+	.	ID=AsAtg4254.t1.exon1;Parent=AsAtg4254.t1
Asue_scaffold1	AUGUSTUS	exon	22958114	22958438	.	+	.	ID=AsAtg4254.t1.exon2;Parent=AsAtg4254.t1
Asue_scaffold1	AUGUSTUS	exon	22958766	22960088	.	+	.	ID=AsAtg4254.t1.exon3;Parent=AsAtg4254.t1
###
# start gene g4255
# protein sequence = [MARLIIPCRSSSLARVNLLGLLSRAPVPVRSSCLRSSANRLTQYRPFLTSEAICLRKNRFLPHSVDTHKQNSRRLICS
# VATESVPDKAEDSKMDAPKEIFLKNYTKPDYYFETVDLSFSLGEEKTIVSSKIKVSPRVKGSSAALVLDGHDLKLLSVKVEGKLLKEGDYQLDSRHLT
# LPSLPAEESFVLEIDTEIYPHKNTSLEGLYKSSGNFCTQCEAEGFRKITFYQDRPDIMAKYTCRVEGDKTLYPVLLSNGNLISQGDIEGGRHYALWED
# PFKKPCYLFALVAGQLVSRDDTFTTRSGRQVSLKIWTPAEDLPKTAHAMYSLKAAMKWDEDVFGLEYDLDLFNIVAVPDFNMGAMENKSLNIFNSKLV
# LASPETATDADYAAILGVIGHEYFHNWTGNRVTCRDWFQLSLKEGLTVFRDQEFSSDMGSRTVKRIADVSKLRIYQFPQDAGPMAHPVRPHSYIKMDN
# FYTGKFLFTRRNSIKALYYVNLSIVIQSNVCVLLMIWFLLLFQVYEKGAEVVRMYKTLLGTQGFRKGIDLYFERHDEQAVTCEDFFAAMRDANNADFA
# NFLQWYSQAGTPVVKVVSSYNADARTFSLKFSQEIPPTPGQPTKEPTFIPVVVGLLDSSGKDITLSSVHHDGTVQTISGSSTILRVTKKEEEFVFSDI
# PERPVPSLFRGFSAPVRVETDLSNDDLFFLLAHDSDEFNRWEAGQVLARKLMLNLVSDFQQNKPLALNPKFVQGLGSVLSDSSLDKEFIAKAITLPGE
# GEIMDMMAVADPDAVHAVRKFVRKQLASELKQELLKIVENNRSTEAYVFDHSNMARRALKNTALAYLASLEDPAYMELALNEYKMATNLTDQFAALAA
# LSQNPGKTRDDILADFYNKWQDDYLVVNKWFLLQSTSDIPGNVENVKKLLDHPAFDLRNPNKVYSLIGGFCGSPVNFHAKDGSGYKFLGDIVVQLDKL
# NPQVASRMVSAFSRWKRYDETRQALAKAQLEMIMSANGLSENVFEIASKSLAA]
# Evidence for and against this transcript:
# % of transcript supported by hints (any source): 96.8
# CDS exons: 31/31
#      P:  31 
# CDS introns: 30/30
#      E:  28 
#      P:  30 
# 5'UTR exons and introns: 0/1
# 3'UTR exons and introns: 0/1
# hint groups fully obeyed: 61
#      E:  28 
#      P:  33 
# incompatible hint groups: 33
#      E:   1 
#      P:  32 (TRINITY_GG_31_c1683_g1_i1,AT1G63770.5)
# protein sequence = [MARLIIPCRSSSLARVNLLGLLSRAPVPVRSSCLRSSANRLTQYRPFLTSEAICLRKNRFLPHSVDTHKQNSRRLICS
# VATESVPDKAEDSKMDAPKEIFLKNYTKPDYYFETVDLSFSLGEEKTIVSSKIKVSPRVKGSSAALVLDGHDLKLLSVKVEGKLLKEGDYQLDSRHLT
# LPSLPAEESFVLEIDTEIYPHKNTSLEGLYKSSGNFCTQCEAEGFRKITFYQDRPDIMAKYTCRVEGDKTLYPVLLSNGNLISQGDIEGGRHYALWED
# PFKKPCYLFALVAGQLVSRDDTFTTRSGRQVSLKIWTPAEDLPKTAHAMYSLKAAMKWDEDVFGLEYDLDLFNIVAVPDFNMGAMENKSLNIFNSKLV
# LASPETATDADYAAILGVIGHEYFHNWTGNRVTCRDWFQLSLKEGLTVFRDQEFSSDMGSRTVKRIADVSKLRIYQFPQDAGPMAHPVRPHSYIKMDN
# FYTGKFLFTRRNSIKALYYVNLSIVIQSNVCVLLMIWFLLLFQVYEKVWLFTNSGAEVVRMYKTLLGTQGFRKGIDLYFERHDEQAVTCEDFFAAMRD
# ANNADFANFLQWYSQAGTPVVKVVSSYNADARTFSLKFSQEIPPTPGQPTKEPTFIPVVVGLLDSSGKDITLSSVHHDGTVQTISGSSTILRVTKKEE
# EFVFSDIPERPVPSLFRGFSAPVRVETDLSNDDLFFLLAHDSDEFNRWEAGQVLARKLMLNLVSDFQQNKPLALNPKFVQGLGSVLSDSSLDKEFIAK
# AITLPGEGEIMDMMAVADPDAVHAVRKFVRKQLASELKQELLKIVENNRSTEAYVFDHSNMARRALKNTALAYLASLEDPAYMELALNEYKMATNLTD
# QFAALAALSQNPGKTRDDILADFYNKWQDDYLVVNKWFLLQSTSDIPGNVENVKKLLDHPAFDLRNPNKVYSLIGGFCGSPVNFHAKDGSGYKFLGDI
# VVQLDKLNPQVASRMVSAFSRWKRYDETRQALAKAQLEMIMSANGLSENVFEIASKSLAA]
# Evidence for and against this transcript:
# % of transcript supported by hints (any source): 95.2
# CDS exons: 31/31
#      P:  31 
# CDS introns: 29/30
#      E:  28 
#      P:  29 
# 5'UTR exons and introns: 0/1
# 3'UTR exons and introns: 0/1
# hint groups fully obeyed: 60
#      E:  28 
#      P:  32 
# incompatible hint groups: 34
#      E:   1 
#      P:  33 (TRINITY_GG_31_c1683_g1_i1,AT1G63770.5)
# end gene g4255
Asue_scaffold1	AUGUSTUS	gene	22960255	22967386	.	-	.	ID=AsAtg4255
Asue_scaffold1	AUGUSTUS	mRNA	22960255	22967386	.	-	.	ID=AsAtg4255.t1;Parent=AsAtg4255
Asue_scaffold1	AUGUSTUS	CDS	22960487	22960567	.	-	0	ID=AsAtg4255.t1.cds;Parent=AsAtg4255.t1
Asue_scaffold1	AUGUSTUS	CDS	22960745	22960816	.	-	0	ID=AsAtg4255.t1.cds;Parent=AsAtg4255.t1
Asue_scaffold1	AUGUSTUS	CDS	22960923	22961039	.	-	0	ID=AsAtg4255.t1.cds;Parent=AsAtg4255.t1
Asue_scaffold1	AUGUSTUS	CDS	22961123	22961233	.	-	0	ID=AsAtg4255.t1.cds;Parent=AsAtg4255.t1
Asue_scaffold1	AUGUSTUS	CDS	22961317	22961492	.	-	2	ID=AsAtg4255.t1.cds;Parent=AsAtg4255.t1
Asue_scaffold1	AUGUSTUS	CDS	22961585	22961666	.	-	0	ID=AsAtg4255.t1.cds;Parent=AsAtg4255.t1
Asue_scaffold1	AUGUSTUS	CDS	22961808	22961954	.	-	0	ID=AsAtg4255.t1.cds;Parent=AsAtg4255.t1
Asue_scaffold1	AUGUSTUS	CDS	22962046	22962184	.	-	1	ID=AsAtg4255.t1.cds;Parent=AsAtg4255.t1
Asue_scaffold1	AUGUSTUS	CDS	22962264	22962412	.	-	0	ID=AsAtg4255.t1.cds;Parent=AsAtg4255.t1
Asue_scaffold1	AUGUSTUS	CDS	22962591	22962759	.	-	1	ID=AsAtg4255.t1.cds;Parent=AsAtg4255.t1
Asue_scaffold1	AUGUSTUS	CDS	22962931	22963011	.	-	1	ID=AsAtg4255.t1.cds;Parent=AsAtg4255.t1
Asue_scaffold1	AUGUSTUS	CDS	22963095	22963204	.	-	0	ID=AsAtg4255.t1.cds;Parent=AsAtg4255.t1
Asue_scaffold1	AUGUSTUS	CDS	22963297	22963353	.	-	0	ID=AsAtg4255.t1.cds;Parent=AsAtg4255.t1
Asue_scaffold1	AUGUSTUS	CDS	22963431	22963470	.	-	1	ID=AsAtg4255.t1.cds;Parent=AsAtg4255.t1
Asue_scaffold1	AUGUSTUS	CDS	22963599	22963708	.	-	0	ID=AsAtg4255.t1.cds;Parent=AsAtg4255.t1
Asue_scaffold1	AUGUSTUS	CDS	22963798	22963845	.	-	0	ID=AsAtg4255.t1.cds;Parent=AsAtg4255.t1
Asue_scaffold1	AUGUSTUS	CDS	22963931	22964075	.	-	1	ID=AsAtg4255.t1.cds;Parent=AsAtg4255.t1
Asue_scaffold1	AUGUSTUS	CDS	22964249	22964274	.	-	0	ID=AsAtg4255.t1.cds;Parent=AsAtg4255.t1
Asue_scaffold1	AUGUSTUS	CDS	22964357	22964443	.	-	0	ID=AsAtg4255.t1.cds;Parent=AsAtg4255.t1
Asue_scaffold1	AUGUSTUS	CDS	22964525	22964552	.	-	1	ID=AsAtg4255.t1.cds;Parent=AsAtg4255.t1
Asue_scaffold1	AUGUSTUS	CDS	22964678	22964739	.	-	0	ID=AsAtg4255.t1.cds;Parent=AsAtg4255.t1
Asue_scaffold1	AUGUSTUS	CDS	22964828	22965040	.	-	0	ID=AsAtg4255.t1.cds;Parent=AsAtg4255.t1
Asue_scaffold1	AUGUSTUS	CDS	22965128	22965235	.	-	0	ID=AsAtg4255.t1.cds;Parent=AsAtg4255.t1
Asue_scaffold1	AUGUSTUS	CDS	22965319	22965393	.	-	0	ID=AsAtg4255.t1.cds;Parent=AsAtg4255.t1
Asue_scaffold1	AUGUSTUS	CDS	22965472	22965588	.	-	0	ID=AsAtg4255.t1.cds;Parent=AsAtg4255.t1
Asue_scaffold1	AUGUSTUS	CDS	22965738	22965814	.	-	2	ID=AsAtg4255.t1.cds;Parent=AsAtg4255.t1
Asue_scaffold1	AUGUSTUS	CDS	22965960	22966035	.	-	0	ID=AsAtg4255.t1.cds;Parent=AsAtg4255.t1
Asue_scaffold1	AUGUSTUS	CDS	22966123	22966263	.	-	0	ID=AsAtg4255.t1.cds;Parent=AsAtg4255.t1
Asue_scaffold1	AUGUSTUS	CDS	22966370	22966414	.	-	0	ID=AsAtg4255.t1.cds;Parent=AsAtg4255.t1
Asue_scaffold1	AUGUSTUS	CDS	22966498	22966572	.	-	0	ID=AsAtg4255.t1.cds;Parent=AsAtg4255.t1
Asue_scaffold1	AUGUSTUS	CDS	22966868	22966945	.	-	0	ID=AsAtg4255.t1.cds;Parent=AsAtg4255.t1
Asue_scaffold1	AUGUSTUS	exon	22960487	22960567	.	-	.	ID=AsAtg4255.t1.exon1;Parent=AsAtg4255.t1
Asue_scaffold1	AUGUSTUS	exon	22960745	22960816	.	-	.	ID=AsAtg4255.t1.exon2;Parent=AsAtg4255.t1
Asue_scaffold1	AUGUSTUS	exon	22960923	22961039	.	-	.	ID=AsAtg4255.t1.exon3;Parent=AsAtg4255.t1
Asue_scaffold1	AUGUSTUS	exon	22961123	22961233	.	-	.	ID=AsAtg4255.t1.exon4;Parent=AsAtg4255.t1
Asue_scaffold1	AUGUSTUS	exon	22961317	22961492	.	-	.	ID=AsAtg4255.t1.exon5;Parent=AsAtg4255.t1
Asue_scaffold1	AUGUSTUS	exon	22961585	22961666	.	-	.	ID=AsAtg4255.t1.exon6;Parent=AsAtg4255.t1
Asue_scaffold1	AUGUSTUS	exon	22961808	22961954	.	-	.	ID=AsAtg4255.t1.exon7;Parent=AsAtg4255.t1
Asue_scaffold1	AUGUSTUS	exon	22962046	22962184	.	-	.	ID=AsAtg4255.t1.exon8;Parent=AsAtg4255.t1
Asue_scaffold1	AUGUSTUS	exon	22962264	22962412	.	-	.	ID=AsAtg4255.t1.exon9;Parent=AsAtg4255.t1
Asue_scaffold1	AUGUSTUS	exon	22962591	22962759	.	-	.	ID=AsAtg4255.t1.exon10;Parent=AsAtg4255.t1
Asue_scaffold1	AUGUSTUS	exon	22962931	22963011	.	-	.	ID=AsAtg4255.t1.exon11;Parent=AsAtg4255.t1
Asue_scaffold1	AUGUSTUS	exon	22963095	22963204	.	-	.	ID=AsAtg4255.t1.exon12;Parent=AsAtg4255.t1
Asue_scaffold1	AUGUSTUS	exon	22963297	22963353	.	-	.	ID=AsAtg4255.t1.exon13;Parent=AsAtg4255.t1
Asue_scaffold1	AUGUSTUS	exon	22963431	22963470	.	-	.	ID=AsAtg4255.t1.exon14;Parent=AsAtg4255.t1
Asue_scaffold1	AUGUSTUS	exon	22963599	22963708	.	-	.	ID=AsAtg4255.t1.exon15;Parent=AsAtg4255.t1
Asue_scaffold1	AUGUSTUS	exon	22963798	22963845	.	-	.	ID=AsAtg4255.t1.exon16;Parent=AsAtg4255.t1
Asue_scaffold1	AUGUSTUS	exon	22963931	22964075	.	-	.	ID=AsAtg4255.t1.exon17;Parent=AsAtg4255.t1
Asue_scaffold1	AUGUSTUS	exon	22964249	22964274	.	-	.	ID=AsAtg4255.t1.exon18;Parent=AsAtg4255.t1
Asue_scaffold1	AUGUSTUS	exon	22964357	22964443	.	-	.	ID=AsAtg4255.t1.exon19;Parent=AsAtg4255.t1
Asue_scaffold1	AUGUSTUS	exon	22964525	22964552	.	-	.	ID=AsAtg4255.t1.exon20;Parent=AsAtg4255.t1
Asue_scaffold1	AUGUSTUS	exon	22964678	22964739	.	-	.	ID=AsAtg4255.t1.exon21;Parent=AsAtg4255.t1
Asue_scaffold1	AUGUSTUS	exon	22964828	22965040	.	-	.	ID=AsAtg4255.t1.exon22;Parent=AsAtg4255.t1
Asue_scaffold1	AUGUSTUS	exon	22965128	22965235	.	-	.	ID=AsAtg4255.t1.exon23;Parent=AsAtg4255.t1
Asue_scaffold1	AUGUSTUS	exon	22965319	22965393	.	-	.	ID=AsAtg4255.t1.exon24;Parent=AsAtg4255.t1
Asue_scaffold1	AUGUSTUS	exon	22965472	22965588	.	-	.	ID=AsAtg4255.t1.exon25;Parent=AsAtg4255.t1
Asue_scaffold1	AUGUSTUS	exon	22965738	22965814	.	-	.	ID=AsAtg4255.t1.exon26;Parent=AsAtg4255.t1
Asue_scaffold1	AUGUSTUS	exon	22965960	22966035	.	-	.	ID=AsAtg4255.t1.exon27;Parent=AsAtg4255.t1
Asue_scaffold1	AUGUSTUS	exon	22966123	22966263	.	-	.	ID=AsAtg4255.t1.exon28;Parent=AsAtg4255.t1
Asue_scaffold1	AUGUSTUS	exon	22966370	22966414	.	-	.	ID=AsAtg4255.t1.exon29;Parent=AsAtg4255.t1
Asue_scaffold1	AUGUSTUS	exon	22966498	22966572	.	-	.	ID=AsAtg4255.t1.exon30;Parent=AsAtg4255.t1
Asue_scaffold1	AUGUSTUS	exon	22966868	22966945	.	-	.	ID=AsAtg4255.t1.exon31;Parent=AsAtg4255.t1
Asue_scaffold1	AUGUSTUS	mRNA	22960255	22967386	.	-	.	ID=AsAtg4255.t2;Parent=AsAtg4255
Asue_scaffold1	AUGUSTUS	CDS	22960487	22960567	.	-	0	ID=AsAtg4255.t2.cds;Parent=AsAtg4255.t2
Asue_scaffold1	AUGUSTUS	CDS	22960745	22960816	.	-	0	ID=AsAtg4255.t2.cds;Parent=AsAtg4255.t2
Asue_scaffold1	AUGUSTUS	CDS	22960923	22961039	.	-	0	ID=AsAtg4255.t2.cds;Parent=AsAtg4255.t2
Asue_scaffold1	AUGUSTUS	CDS	22961123	22961233	.	-	0	ID=AsAtg4255.t2.cds;Parent=AsAtg4255.t2
Asue_scaffold1	AUGUSTUS	CDS	22961317	22961492	.	-	2	ID=AsAtg4255.t2.cds;Parent=AsAtg4255.t2
Asue_scaffold1	AUGUSTUS	CDS	22961585	22961666	.	-	0	ID=AsAtg4255.t2.cds;Parent=AsAtg4255.t2
Asue_scaffold1	AUGUSTUS	CDS	22961808	22961954	.	-	0	ID=AsAtg4255.t2.cds;Parent=AsAtg4255.t2
Asue_scaffold1	AUGUSTUS	CDS	22962046	22962184	.	-	1	ID=AsAtg4255.t2.cds;Parent=AsAtg4255.t2
Asue_scaffold1	AUGUSTUS	CDS	22962264	22962412	.	-	0	ID=AsAtg4255.t2.cds;Parent=AsAtg4255.t2
Asue_scaffold1	AUGUSTUS	CDS	22962591	22962759	.	-	1	ID=AsAtg4255.t2.cds;Parent=AsAtg4255.t2
Asue_scaffold1	AUGUSTUS	CDS	22962931	22963011	.	-	1	ID=AsAtg4255.t2.cds;Parent=AsAtg4255.t2
Asue_scaffold1	AUGUSTUS	CDS	22963095	22963204	.	-	0	ID=AsAtg4255.t2.cds;Parent=AsAtg4255.t2
Asue_scaffold1	AUGUSTUS	CDS	22963297	22963353	.	-	0	ID=AsAtg4255.t2.cds;Parent=AsAtg4255.t2
Asue_scaffold1	AUGUSTUS	CDS	22963410	22963470	.	-	1	ID=AsAtg4255.t2.cds;Parent=AsAtg4255.t2
Asue_scaffold1	AUGUSTUS	CDS	22963599	22963708	.	-	0	ID=AsAtg4255.t2.cds;Parent=AsAtg4255.t2
Asue_scaffold1	AUGUSTUS	CDS	22963798	22963845	.	-	0	ID=AsAtg4255.t2.cds;Parent=AsAtg4255.t2
Asue_scaffold1	AUGUSTUS	CDS	22963931	22964075	.	-	1	ID=AsAtg4255.t2.cds;Parent=AsAtg4255.t2
Asue_scaffold1	AUGUSTUS	CDS	22964249	22964274	.	-	0	ID=AsAtg4255.t2.cds;Parent=AsAtg4255.t2
Asue_scaffold1	AUGUSTUS	CDS	22964357	22964443	.	-	0	ID=AsAtg4255.t2.cds;Parent=AsAtg4255.t2
Asue_scaffold1	AUGUSTUS	CDS	22964525	22964552	.	-	1	ID=AsAtg4255.t2.cds;Parent=AsAtg4255.t2
Asue_scaffold1	AUGUSTUS	CDS	22964678	22964739	.	-	0	ID=AsAtg4255.t2.cds;Parent=AsAtg4255.t2
Asue_scaffold1	AUGUSTUS	CDS	22964828	22965040	.	-	0	ID=AsAtg4255.t2.cds;Parent=AsAtg4255.t2
Asue_scaffold1	AUGUSTUS	CDS	22965128	22965235	.	-	0	ID=AsAtg4255.t2.cds;Parent=AsAtg4255.t2
Asue_scaffold1	AUGUSTUS	CDS	22965319	22965393	.	-	0	ID=AsAtg4255.t2.cds;Parent=AsAtg4255.t2
Asue_scaffold1	AUGUSTUS	CDS	22965472	22965588	.	-	0	ID=AsAtg4255.t2.cds;Parent=AsAtg4255.t2
Asue_scaffold1	AUGUSTUS	CDS	22965738	22965814	.	-	2	ID=AsAtg4255.t2.cds;Parent=AsAtg4255.t2
Asue_scaffold1	AUGUSTUS	CDS	22965960	22966035	.	-	0	ID=AsAtg4255.t2.cds;Parent=AsAtg4255.t2
Asue_scaffold1	AUGUSTUS	CDS	22966123	22966263	.	-	0	ID=AsAtg4255.t2.cds;Parent=AsAtg4255.t2
Asue_scaffold1	AUGUSTUS	CDS	22966370	22966414	.	-	0	ID=AsAtg4255.t2.cds;Parent=AsAtg4255.t2
Asue_scaffold1	AUGUSTUS	CDS	22966498	22966572	.	-	0	ID=AsAtg4255.t2.cds;Parent=AsAtg4255.t2
Asue_scaffold1	AUGUSTUS	CDS	22966868	22966945	.	-	0	ID=AsAtg4255.t2.cds;Parent=AsAtg4255.t2
Asue_scaffold1	AUGUSTUS	exon	22960487	22960567	.	-	.	ID=AsAtg4255.t2.exon1;Parent=AsAtg4255.t2
Asue_scaffold1	AUGUSTUS	exon	22960745	22960816	.	-	.	ID=AsAtg4255.t2.exon2;Parent=AsAtg4255.t2
Asue_scaffold1	AUGUSTUS	exon	22960923	22961039	.	-	.	ID=AsAtg4255.t2.exon3;Parent=AsAtg4255.t2
Asue_scaffold1	AUGUSTUS	exon	22961123	22961233	.	-	.	ID=AsAtg4255.t2.exon4;Parent=AsAtg4255.t2
Asue_scaffold1	AUGUSTUS	exon	22961317	22961492	.	-	.	ID=AsAtg4255.t2.exon5;Parent=AsAtg4255.t2
Asue_scaffold1	AUGUSTUS	exon	22961585	22961666	.	-	.	ID=AsAtg4255.t2.exon6;Parent=AsAtg4255.t2
Asue_scaffold1	AUGUSTUS	exon	22961808	22961954	.	-	.	ID=AsAtg4255.t2.exon7;Parent=AsAtg4255.t2
Asue_scaffold1	AUGUSTUS	exon	22962046	22962184	.	-	.	ID=AsAtg4255.t2.exon8;Parent=AsAtg4255.t2
Asue_scaffold1	AUGUSTUS	exon	22962264	22962412	.	-	.	ID=AsAtg4255.t2.exon9;Parent=AsAtg4255.t2
Asue_scaffold1	AUGUSTUS	exon	22962591	22962759	.	-	.	ID=AsAtg4255.t2.exon10;Parent=AsAtg4255.t2
Asue_scaffold1	AUGUSTUS	exon	22962931	22963011	.	-	.	ID=AsAtg4255.t2.exon11;Parent=AsAtg4255.t2
Asue_scaffold1	AUGUSTUS	exon	22963095	22963204	.	-	.	ID=AsAtg4255.t2.exon12;Parent=AsAtg4255.t2
Asue_scaffold1	AUGUSTUS	exon	22963297	22963353	.	-	.	ID=AsAtg4255.t2.exon13;Parent=AsAtg4255.t2
Asue_scaffold1	AUGUSTUS	exon	22963410	22963470	.	-	.	ID=AsAtg4255.t2.exon14;Parent=AsAtg4255.t2
Asue_scaffold1	AUGUSTUS	exon	22963599	22963708	.	-	.	ID=AsAtg4255.t2.exon15;Parent=AsAtg4255.t2
Asue_scaffold1	AUGUSTUS	exon	22963798	22963845	.	-	.	ID=AsAtg4255.t2.exon16;Parent=AsAtg4255.t2
Asue_scaffold1	AUGUSTUS	exon	22963931	22964075	.	-	.	ID=AsAtg4255.t2.exon17;Parent=AsAtg4255.t2
Asue_scaffold1	AUGUSTUS	exon	22964249	22964274	.	-	.	ID=AsAtg4255.t2.exon18;Parent=AsAtg4255.t2
Asue_scaffold1	AUGUSTUS	exon	22964357	22964443	.	-	.	ID=AsAtg4255.t2.exon19;Parent=AsAtg4255.t2
Asue_scaffold1	AUGUSTUS	exon	22964525	22964552	.	-	.	ID=AsAtg4255.t2.exon20;Parent=AsAtg4255.t2
Asue_scaffold1	AUGUSTUS	exon	22964678	22964739	.	-	.	ID=AsAtg4255.t2.exon21;Parent=AsAtg4255.t2
Asue_scaffold1	AUGUSTUS	exon	22964828	22965040	.	-	.	ID=AsAtg4255.t2.exon22;Parent=AsAtg4255.t2
Asue_scaffold1	AUGUSTUS	exon	22965128	22965235	.	-	.	ID=AsAtg4255.t2.exon23;Parent=AsAtg4255.t2
Asue_scaffold1	AUGUSTUS	exon	22965319	22965393	.	-	.	ID=AsAtg4255.t2.exon24;Parent=AsAtg4255.t2
Asue_scaffold1	AUGUSTUS	exon	22965472	22965588	.	-	.	ID=AsAtg4255.t2.exon25;Parent=AsAtg4255.t2
Asue_scaffold1	AUGUSTUS	exon	22965738	22965814	.	-	.	ID=AsAtg4255.t2.exon26;Parent=AsAtg4255.t2
Asue_scaffold1	AUGUSTUS	exon	22965960	22966035	.	-	.	ID=AsAtg4255.t2.exon27;Parent=AsAtg4255.t2
Asue_scaffold1	AUGUSTUS	exon	22966123	22966263	.	-	.	ID=AsAtg4255.t2.exon28;Parent=AsAtg4255.t2
Asue_scaffold1	AUGUSTUS	exon	22966370	22966414	.	-	.	ID=AsAtg4255.t2.exon29;Parent=AsAtg4255.t2
Asue_scaffold1	AUGUSTUS	exon	22966498	22966572	.	-	.	ID=AsAtg4255.t2.exon30;Parent=AsAtg4255.t2
Asue_scaffold1	AUGUSTUS	exon	22966868	22966945	.	-	.	ID=AsAtg4255.t2.exon31;Parent=AsAtg4255.t2
###
# start gene g4256
# protein sequence = [MQRRLVRLKKEYIYRKSLEGDERKVYEQKRLIREALQEGKPIPTELRNVEAKLRQEIDLEDQNTAVPRSHIDDEYANA
# TEADPKILLTTSRNPSAPLIRFTKELKFVFPNSQRINRGSQVISEIIETARSHDFTDVILVHEHRGVPDGLIISHLPFGPTAYFGLLNVVTRHDISDK
# KSIGKMPEQYPHLIFNNFTTQMGQRVGNILKHIFPAPKLDAKRIVTFSNQSDYISFRNHVYDKGEGGPKSIELKEIGPRFELRLYQVKLGTVEQNEAE
# IEWVIRPYMNTSKKRKFIGE]
# Evidence for and against this transcript:
# % of transcript supported by hints (any source): 89.5
# CDS exons: 9/9
#      P:   9 
# CDS introns: 8/8
#      E:   7 
#      P:   8 
# 5'UTR exons and introns: 0/1
# 3'UTR exons and introns: 0/1
# hint groups fully obeyed: 17
#      E:   7 
#      P:  10 
# incompatible hint groups: 9
#      P:   9 (AT1G63780.1,TRINITY_GG_31_c2297_g1_i1)
# end gene g4256
Asue_scaffold1	AUGUSTUS	gene	22967600	22970036	.	-	.	ID=AsAtg4256
Asue_scaffold1	AUGUSTUS	mRNA	22967600	22970036	.	-	.	ID=AsAtg4256.t1;Parent=AsAtg4256
Asue_scaffold1	AUGUSTUS	CDS	22967745	22967843	.	-	0	ID=AsAtg4256.t1.cds;Parent=AsAtg4256.t1
Asue_scaffold1	AUGUSTUS	CDS	22967965	22968052	.	-	1	ID=AsAtg4256.t1.cds;Parent=AsAtg4256.t1
Asue_scaffold1	AUGUSTUS	CDS	22968235	22968341	.	-	0	ID=AsAtg4256.t1.cds;Parent=AsAtg4256.t1
Asue_scaffold1	AUGUSTUS	CDS	22968493	22968582	.	-	0	ID=AsAtg4256.t1.cds;Parent=AsAtg4256.t1
Asue_scaffold1	AUGUSTUS	CDS	22968682	22968825	.	-	0	ID=AsAtg4256.t1.cds;Parent=AsAtg4256.t1
Asue_scaffold1	AUGUSTUS	CDS	22969290	22969340	.	-	0	ID=AsAtg4256.t1.cds;Parent=AsAtg4256.t1
Asue_scaffold1	AUGUSTUS	CDS	22969432	22969541	.	-	2	ID=AsAtg4256.t1.cds;Parent=AsAtg4256.t1
Asue_scaffold1	AUGUSTUS	CDS	22969643	22969726	.	-	2	ID=AsAtg4256.t1.cds;Parent=AsAtg4256.t1
Asue_scaffold1	AUGUSTUS	CDS	22969824	22969935	.	-	0	ID=AsAtg4256.t1.cds;Parent=AsAtg4256.t1
Asue_scaffold1	AUGUSTUS	exon	22967745	22967843	.	-	.	ID=AsAtg4256.t1.exon1;Parent=AsAtg4256.t1
Asue_scaffold1	AUGUSTUS	exon	22967965	22968052	.	-	.	ID=AsAtg4256.t1.exon2;Parent=AsAtg4256.t1
Asue_scaffold1	AUGUSTUS	exon	22968235	22968341	.	-	.	ID=AsAtg4256.t1.exon3;Parent=AsAtg4256.t1
Asue_scaffold1	AUGUSTUS	exon	22968493	22968582	.	-	.	ID=AsAtg4256.t1.exon4;Parent=AsAtg4256.t1
Asue_scaffold1	AUGUSTUS	exon	22968682	22968825	.	-	.	ID=AsAtg4256.t1.exon5;Parent=AsAtg4256.t1
Asue_scaffold1	AUGUSTUS	exon	22969290	22969340	.	-	.	ID=AsAtg4256.t1.exon6;Parent=AsAtg4256.t1
Asue_scaffold1	AUGUSTUS	exon	22969432	22969541	.	-	.	ID=AsAtg4256.t1.exon7;Parent=AsAtg4256.t1
Asue_scaffold1	AUGUSTUS	exon	22969643	22969726	.	-	.	ID=AsAtg4256.t1.exon8;Parent=AsAtg4256.t1
Asue_scaffold1	AUGUSTUS	exon	22969824	22969935	.	-	.	ID=AsAtg4256.t1.exon9;Parent=AsAtg4256.t1
###
# start gene g4257
# protein sequence = [MSSPSKRREMDLMKLMMSDYKVEMINDGMQEFFVEFSGPKDSIYEGGVWKIRVELPDAYPYKSPSVGFITKIYHPNVD
# EMSGSVCLDVINQTWSPMFDLVNVFETFLPQLLLYPNPSDPLNGEAAALMMRDRPTYEQRVKEYCEKYAKPRADTEEMSXXXXXXXXXXXXXXXXXXX
# XXIAGKLDP]
# Evidence for and against this transcript:
# % of transcript supported by hints (any source): 38.5
# CDS exons: 0/6
# CDS introns: 5/5
#      E:   5 
# 5'UTR exons and introns: 0/1
# 3'UTR exons and introns: 0/1
# hint groups fully obeyed: 5
#      E:   5 
# incompatible hint groups: 1
#      E:   1 
# end gene g4257
Asue_scaffold1	AUGUSTUS	gene	22970269	22971736	.	-	.	ID=AsAtg4257
Asue_scaffold1	AUGUSTUS	mRNA	22970269	22971736	.	-	.	ID=AsAtg4257.t1;Parent=AsAtg4257
Asue_scaffold1	AUGUSTUS	CDS	22970580	22970716	.	-	2	ID=AsAtg4257.t1.cds;Parent=AsAtg4257.t1
Asue_scaffold1	AUGUSTUS	CDS	22970782	22970910	.	-	2	ID=AsAtg4257.t1.cds;Parent=AsAtg4257.t1
Asue_scaffold1	AUGUSTUS	CDS	22971003	22971055	.	-	1	ID=AsAtg4257.t1.cds;Parent=AsAtg4257.t1
Asue_scaffold1	AUGUSTUS	CDS	22971161	22971275	.	-	2	ID=AsAtg4257.t1.cds;Parent=AsAtg4257.t1
Asue_scaffold1	AUGUSTUS	CDS	22971450	22971529	.	-	1	ID=AsAtg4257.t1.cds;Parent=AsAtg4257.t1
Asue_scaffold1	AUGUSTUS	CDS	22971652	22971695	.	-	0	ID=AsAtg4257.t1.cds;Parent=AsAtg4257.t1
Asue_scaffold1	AUGUSTUS	exon	22970580	22970716	.	-	.	ID=AsAtg4257.t1.exon1;Parent=AsAtg4257.t1
Asue_scaffold1	AUGUSTUS	exon	22970782	22970910	.	-	.	ID=AsAtg4257.t1.exon2;Parent=AsAtg4257.t1
Asue_scaffold1	AUGUSTUS	exon	22971003	22971055	.	-	.	ID=AsAtg4257.t1.exon3;Parent=AsAtg4257.t1
Asue_scaffold1	AUGUSTUS	exon	22971161	22971275	.	-	.	ID=AsAtg4257.t1.exon4;Parent=AsAtg4257.t1
Asue_scaffold1	AUGUSTUS	exon	22971450	22971529	.	-	.	ID=AsAtg4257.t1.exon5;Parent=AsAtg4257.t1
Asue_scaffold1	AUGUSTUS	exon	22971652	22971695	.	-	.	ID=AsAtg4257.t1.exon6;Parent=AsAtg4257.t1
###
# start gene g4258
# protein sequence = [MEADTKTDSRTLKVNDLLKDARLDYDSLRKLVDDTVSSIKEAIDGIPEKFQVTSELAPSFVEDIGADKEVEFSFKKPN
# GFNLCGSYSICGMAKPDTSVDLLVHLPKECFYEKDYMNHRYHAKRCLYLCVIEKHLLSSSSIEKVVWSTLHNEARKPVLVVFPAKKLDQFPGFSIRLI
# PSATSLFSVAKLSISRNNVRSVTADGVPEPTPTYNSSILEDMFLEENSEFLKKTFSEWKELSDALILLKIWARQRSSIYVHDCLNGFLISVILSYLAT
# HSKINKALSALDIFRVTLDFIATSKLWERGLYLPPQSEIRVSKEEKMQFRELFPVVICDSSTFVNLAFRMTSVGFLELQDEASLTLKCMEKLRDGGFE
# EIFMTKIDYPVKYDHCIRLQLKGKTAVSLSGFCLDKECWRLYEQKVHSLLLEGLGDRAKSIRVVWRNTNQDWHVESGLSVLDREPLFIGISVSSTEKA
# YRTVDIGPDAENKIEALRFRKFWGEKSDLRRFKDGRISESTVWETQQWTKHLIMKQIVEYILKRHLSLTSDDIVQLVDQLDFSLNYGGKDPISLSGNL
# VQAYEVLSKCLREIEGIPLKVSSVQSLDSALRFTSVFPPEPHPVACEKIDSRRLQKLIPSCIPAMEVMIQLEGSGNWPMDDLAVEKTKSAFLLKIAES
# LQNVKGIPCTATEDNVDVFIGGYAFRLRILHERGLSLVKREIGVDPVKHVSSTDKMLFIRSQHASMINGLQGRFPVYAPVARLAKRWVSAHLFSGCLA
# EEAIELLVAYLFLTPLPLGVPSSRINGFLRFLRLLADYEWMFYPLIVDINNDFGRNDEKEINDNFMSSRKGYEEDKQNISSAMFLAAPYDKASEAWTS
# TSPNLLEQKRLVAYARSSANVLSKMVLQEHNDSVQWECLFRTPLNNYDAVILLHRDKLPYPRRLLFPSELNQGKHVARGKASRLFNPFMSPGDLKRSH
# EELKNKLMVDFEPTKCLLSGLQEEFGTLKPWYDHIGGDAIGLTWNKHNSKKXXXXXXXXXXXXSNPMEMLKAVGEMGKGLVRDIYLLKPPRFV]
# Evidence for and against this transcript:
# % of transcript supported by hints (any source): 96.2
# CDS exons: 26/26
#      P:  26 
# CDS introns: 25/25
#      E:   6 
#      P:  25 
# 5'UTR exons and introns: 0/1
# 3'UTR exons and introns: 0/1
# hint groups fully obeyed: 38
#      E:   6 
#      P:  32 
# incompatible hint groups: 19
#      P:  19 (TRINITY_GG_31_c1328_g1_i1,AT1G63810.1,TRINITY_GG_31_c169_g1_i1)
# end gene g4258
Asue_scaffold1	AUGUSTUS	gene	22972085	22978276	.	-	.	ID=AsAtg4258
Asue_scaffold1	AUGUSTUS	mRNA	22972085	22978276	.	-	.	ID=AsAtg4258.t1;Parent=AsAtg4258
Asue_scaffold1	AUGUSTUS	CDS	22972371	22972502	.	-	0	ID=AsAtg4258.t1.cds;Parent=AsAtg4258.t1
Asue_scaffold1	AUGUSTUS	CDS	22972586	22972669	.	-	0	ID=AsAtg4258.t1.cds;Parent=AsAtg4258.t1
Asue_scaffold1	AUGUSTUS	CDS	22972772	22972914	.	-	2	ID=AsAtg4258.t1.cds;Parent=AsAtg4258.t1
Asue_scaffold1	AUGUSTUS	CDS	22973001	22973106	.	-	0	ID=AsAtg4258.t1.cds;Parent=AsAtg4258.t1
Asue_scaffold1	AUGUSTUS	CDS	22973195	22973287	.	-	0	ID=AsAtg4258.t1.cds;Parent=AsAtg4258.t1
Asue_scaffold1	AUGUSTUS	CDS	22973376	22973501	.	-	0	ID=AsAtg4258.t1.cds;Parent=AsAtg4258.t1
Asue_scaffold1	AUGUSTUS	CDS	22973592	22973688	.	-	1	ID=AsAtg4258.t1.cds;Parent=AsAtg4258.t1
Asue_scaffold1	AUGUSTUS	CDS	22973793	22973930	.	-	1	ID=AsAtg4258.t1.cds;Parent=AsAtg4258.t1
Asue_scaffold1	AUGUSTUS	CDS	22974011	22974131	.	-	2	ID=AsAtg4258.t1.cds;Parent=AsAtg4258.t1
Asue_scaffold1	AUGUSTUS	CDS	22974220	22974344	.	-	1	ID=AsAtg4258.t1.cds;Parent=AsAtg4258.t1
Asue_scaffold1	AUGUSTUS	CDS	22974430	22974512	.	-	0	ID=AsAtg4258.t1.cds;Parent=AsAtg4258.t1
Asue_scaffold1	AUGUSTUS	CDS	22974608	22974729	.	-	2	ID=AsAtg4258.t1.cds;Parent=AsAtg4258.t1
Asue_scaffold1	AUGUSTUS	CDS	22974823	22974936	.	-	2	ID=AsAtg4258.t1.cds;Parent=AsAtg4258.t1
Asue_scaffold1	AUGUSTUS	CDS	22975040	22975183	.	-	2	ID=AsAtg4258.t1.cds;Parent=AsAtg4258.t1
Asue_scaffold1	AUGUSTUS	CDS	22975272	22975350	.	-	0	ID=AsAtg4258.t1.cds;Parent=AsAtg4258.t1
Asue_scaffold1	AUGUSTUS	CDS	22975416	22975526	.	-	0	ID=AsAtg4258.t1.cds;Parent=AsAtg4258.t1
Asue_scaffold1	AUGUSTUS	CDS	22975611	22975785	.	-	1	ID=AsAtg4258.t1.cds;Parent=AsAtg4258.t1
Asue_scaffold1	AUGUSTUS	CDS	22976048	22976163	.	-	0	ID=AsAtg4258.t1.cds;Parent=AsAtg4258.t1
Asue_scaffold1	AUGUSTUS	CDS	22976281	22976379	.	-	0	ID=AsAtg4258.t1.cds;Parent=AsAtg4258.t1
Asue_scaffold1	AUGUSTUS	CDS	22976769	22976836	.	-	2	ID=AsAtg4258.t1.cds;Parent=AsAtg4258.t1
Asue_scaffold1	AUGUSTUS	CDS	22976928	22977078	.	-	0	ID=AsAtg4258.t1.cds;Parent=AsAtg4258.t1
Asue_scaffold1	AUGUSTUS	CDS	22977148	22977281	.	-	2	ID=AsAtg4258.t1.cds;Parent=AsAtg4258.t1
Asue_scaffold1	AUGUSTUS	CDS	22977364	22977480	.	-	2	ID=AsAtg4258.t1.cds;Parent=AsAtg4258.t1
Asue_scaffold1	AUGUSTUS	CDS	22977563	22977728	.	-	0	ID=AsAtg4258.t1.cds;Parent=AsAtg4258.t1
Asue_scaffold1	AUGUSTUS	CDS	22977805	22977969	.	-	0	ID=AsAtg4258.t1.cds;Parent=AsAtg4258.t1
Asue_scaffold1	AUGUSTUS	CDS	22978070	22978222	.	-	0	ID=AsAtg4258.t1.cds;Parent=AsAtg4258.t1
Asue_scaffold1	AUGUSTUS	exon	22972371	22972502	.	-	.	ID=AsAtg4258.t1.exon1;Parent=AsAtg4258.t1
Asue_scaffold1	AUGUSTUS	exon	22972586	22972669	.	-	.	ID=AsAtg4258.t1.exon2;Parent=AsAtg4258.t1
Asue_scaffold1	AUGUSTUS	exon	22972772	22972914	.	-	.	ID=AsAtg4258.t1.exon3;Parent=AsAtg4258.t1
Asue_scaffold1	AUGUSTUS	exon	22973001	22973106	.	-	.	ID=AsAtg4258.t1.exon4;Parent=AsAtg4258.t1
Asue_scaffold1	AUGUSTUS	exon	22973195	22973287	.	-	.	ID=AsAtg4258.t1.exon5;Parent=AsAtg4258.t1
Asue_scaffold1	AUGUSTUS	exon	22973376	22973501	.	-	.	ID=AsAtg4258.t1.exon6;Parent=AsAtg4258.t1
Asue_scaffold1	AUGUSTUS	exon	22973592	22973688	.	-	.	ID=AsAtg4258.t1.exon7;Parent=AsAtg4258.t1
Asue_scaffold1	AUGUSTUS	exon	22973793	22973930	.	-	.	ID=AsAtg4258.t1.exon8;Parent=AsAtg4258.t1
Asue_scaffold1	AUGUSTUS	exon	22974011	22974131	.	-	.	ID=AsAtg4258.t1.exon9;Parent=AsAtg4258.t1
Asue_scaffold1	AUGUSTUS	exon	22974220	22974344	.	-	.	ID=AsAtg4258.t1.exon10;Parent=AsAtg4258.t1
Asue_scaffold1	AUGUSTUS	exon	22974430	22974512	.	-	.	ID=AsAtg4258.t1.exon11;Parent=AsAtg4258.t1
Asue_scaffold1	AUGUSTUS	exon	22974608	22974729	.	-	.	ID=AsAtg4258.t1.exon12;Parent=AsAtg4258.t1
Asue_scaffold1	AUGUSTUS	exon	22974823	22974936	.	-	.	ID=AsAtg4258.t1.exon13;Parent=AsAtg4258.t1
Asue_scaffold1	AUGUSTUS	exon	22975040	22975183	.	-	.	ID=AsAtg4258.t1.exon14;Parent=AsAtg4258.t1
Asue_scaffold1	AUGUSTUS	exon	22975272	22975350	.	-	.	ID=AsAtg4258.t1.exon15;Parent=AsAtg4258.t1
Asue_scaffold1	AUGUSTUS	exon	22975416	22975526	.	-	.	ID=AsAtg4258.t1.exon16;Parent=AsAtg4258.t1
Asue_scaffold1	AUGUSTUS	exon	22975611	22975785	.	-	.	ID=AsAtg4258.t1.exon17;Parent=AsAtg4258.t1
Asue_scaffold1	AUGUSTUS	exon	22976048	22976163	.	-	.	ID=AsAtg4258.t1.exon18;Parent=AsAtg4258.t1
Asue_scaffold1	AUGUSTUS	exon	22976281	22976379	.	-	.	ID=AsAtg4258.t1.exon19;Parent=AsAtg4258.t1
Asue_scaffold1	AUGUSTUS	exon	22976769	22976836	.	-	.	ID=AsAtg4258.t1.exon20;Parent=AsAtg4258.t1
Asue_scaffold1	AUGUSTUS	exon	22976928	22977078	.	-	.	ID=AsAtg4258.t1.exon21;Parent=AsAtg4258.t1
Asue_scaffold1	AUGUSTUS	exon	22977148	22977281	.	-	.	ID=AsAtg4258.t1.exon22;Parent=AsAtg4258.t1
Asue_scaffold1	AUGUSTUS	exon	22977364	22977480	.	-	.	ID=AsAtg4258.t1.exon23;Parent=AsAtg4258.t1
Asue_scaffold1	AUGUSTUS	exon	22977563	22977728	.	-	.	ID=AsAtg4258.t1.exon24;Parent=AsAtg4258.t1
Asue_scaffold1	AUGUSTUS	exon	22977805	22977969	.	-	.	ID=AsAtg4258.t1.exon25;Parent=AsAtg4258.t1
Asue_scaffold1	AUGUSTUS	exon	22978070	22978222	.	-	.	ID=AsAtg4258.t1.exon26;Parent=AsAtg4258.t1
###
# start gene g4259
# protein sequence = [MDSDLYIFDGSSSSSSICHSTDPDMFSSDTTTTTDLYCNNPYLNPSMDDHQSLSFFESFTPTTHHILSSSPPISQLQT
# LTLTHTNSFPNFSGFENFDTVKTEQLLFNSPFDAPFMEDSSNFQNQNLLNSPEDSFFSDHMRRVYSTGDLQNLGRDFTGQRSYSSPLAAESSPTTVFS
# GDEQSLRVGRYSSEERKEKISKYRAKRTQRNFTKTIKYACRKTLADNRPRVRGRFARNDEVFENPKIASSFTRQENDDDLWNLDGLHEEEEACVNLVE
# CQSQSQPQLQMQYMTNSYW]
# Evidence for and against this transcript:
# % of transcript supported by hints (any source): 77.8
# CDS exons: 4/4
#      P:   4 
# CDS introns: 3/3
#      P:   3 
# 5'UTR exons and introns: 0/1
# 3'UTR exons and introns: 0/1
# hint groups fully obeyed: 0
# incompatible hint groups: 2
#      P:   2 (AT1G63820.1,TRINITY_GG_31_c4011_g1_i1)
# end gene g4259
Asue_scaffold1	AUGUSTUS	gene	22984788	22986886	.	-	.	ID=AsAtg4259
Asue_scaffold1	AUGUSTUS	mRNA	22984788	22986886	.	-	.	ID=AsAtg4259.t1;Parent=AsAtg4259
Asue_scaffold1	AUGUSTUS	CDS	22985041	22985151	.	-	0	ID=AsAtg4259.t1.cds;Parent=AsAtg4259.t1
Asue_scaffold1	AUGUSTUS	CDS	22985289	22985420	.	-	0	ID=AsAtg4259.t1.cds;Parent=AsAtg4259.t1
Asue_scaffold1	AUGUSTUS	CDS	22985853	22986044	.	-	0	ID=AsAtg4259.t1.cds;Parent=AsAtg4259.t1
Asue_scaffold1	AUGUSTUS	CDS	22986118	22986564	.	-	0	ID=AsAtg4259.t1.cds;Parent=AsAtg4259.t1
Asue_scaffold1	AUGUSTUS	exon	22985041	22985151	.	-	.	ID=AsAtg4259.t1.exon1;Parent=AsAtg4259.t1
Asue_scaffold1	AUGUSTUS	exon	22985289	22985420	.	-	.	ID=AsAtg4259.t1.exon2;Parent=AsAtg4259.t1
Asue_scaffold1	AUGUSTUS	exon	22985853	22986044	.	-	.	ID=AsAtg4259.t1.exon3;Parent=AsAtg4259.t1
Asue_scaffold1	AUGUSTUS	exon	22986118	22986564	.	-	.	ID=AsAtg4259.t1.exon4;Parent=AsAtg4259.t1
###
# start gene g4260
# protein sequence = [MAASQDKLDKMKLRQDYRNLWHSDLMGTVTADTPYCCISCLCGPCVSYMLRRRALYNDMSRYTCCAGYMPCSGRCGES
# KCPQLCLATEVFLCFGNSVASTRFLLQDEFNIQTTQCDNCIIGFMFCLSQVACIFSIVACIVGSDELSEASQILSCCADMVYCTVCACMQTQHKLEMD
# KRDGVFGSQPMGVPPAQQMSRFDQPVPPPVGYPQSYPPPAQGYPPASYPPPGYPQH]
# Evidence for and against this transcript:
# % of transcript supported by hints (any source): 84.2
# CDS exons: 8/8
#      P:   8 
# CDS introns: 7/7
#      E:   7 
#      P:   7 
# 5'UTR exons and introns: 1/3
#      E:   1 
#      P:   1 
# 3'UTR exons and introns: 0/1
# hint groups fully obeyed: 15
#      E:   8 
#      P:   7 
# incompatible hint groups: 10
#      P:  10 (TRINITY_GG_31_c1784_g1_i1,AT1G63830.1)
# end gene g4260
Asue_scaffold1	AUGUSTUS	gene	22987601	22989835	.	+	.	ID=AsAtg4260
Asue_scaffold1	AUGUSTUS	mRNA	22987601	22989835	.	+	.	ID=AsAtg4260.t1;Parent=AsAtg4260
Asue_scaffold1	AUGUSTUS	CDS	22987923	22988025	.	+	0	ID=AsAtg4260.t1.cds;Parent=AsAtg4260.t1
Asue_scaffold1	AUGUSTUS	CDS	22988137	22988158	.	+	2	ID=AsAtg4260.t1.cds;Parent=AsAtg4260.t1
Asue_scaffold1	AUGUSTUS	CDS	22988299	22988355	.	+	1	ID=AsAtg4260.t1.cds;Parent=AsAtg4260.t1
Asue_scaffold1	AUGUSTUS	CDS	22988428	22988509	.	+	1	ID=AsAtg4260.t1.cds;Parent=AsAtg4260.t1
Asue_scaffold1	AUGUSTUS	CDS	22988910	22989005	.	+	0	ID=AsAtg4260.t1.cds;Parent=AsAtg4260.t1
Asue_scaffold1	AUGUSTUS	CDS	22989090	22989214	.	+	0	ID=AsAtg4260.t1.cds;Parent=AsAtg4260.t1
Asue_scaffold1	AUGUSTUS	CDS	22989308	22989326	.	+	1	ID=AsAtg4260.t1.cds;Parent=AsAtg4260.t1
Asue_scaffold1	AUGUSTUS	CDS	22989425	22989619	.	+	0	ID=AsAtg4260.t1.cds;Parent=AsAtg4260.t1
Asue_scaffold1	AUGUSTUS	exon	22987923	22988025	.	+	.	ID=AsAtg4260.t1.exon1;Parent=AsAtg4260.t1
Asue_scaffold1	AUGUSTUS	exon	22988137	22988158	.	+	.	ID=AsAtg4260.t1.exon2;Parent=AsAtg4260.t1
Asue_scaffold1	AUGUSTUS	exon	22988299	22988355	.	+	.	ID=AsAtg4260.t1.exon3;Parent=AsAtg4260.t1
Asue_scaffold1	AUGUSTUS	exon	22988428	22988509	.	+	.	ID=AsAtg4260.t1.exon4;Parent=AsAtg4260.t1
Asue_scaffold1	AUGUSTUS	exon	22988910	22989005	.	+	.	ID=AsAtg4260.t1.exon5;Parent=AsAtg4260.t1
Asue_scaffold1	AUGUSTUS	exon	22989090	22989214	.	+	.	ID=AsAtg4260.t1.exon6;Parent=AsAtg4260.t1
Asue_scaffold1	AUGUSTUS	exon	22989308	22989326	.	+	.	ID=AsAtg4260.t1.exon7;Parent=AsAtg4260.t1
Asue_scaffold1	AUGUSTUS	exon	22989425	22989619	.	+	.	ID=AsAtg4260.t1.exon8;Parent=AsAtg4260.t1
###
# start gene g4261
# protein sequence = [MGFPVGYSELLLPKIFFYLLSFLGLIRKLISTMFKIIGLPDFLEPEPVSTSWPDPPPTLTKPDSAAILAGEMLPVVRF
# SDINRPESECCAVCLYDFENDDEIRRLTNCRHIFHRGCLDRWMMGYNQMTCPLCRTQFIPDHLQLEFNQRLWSQSSAVSSQLLDESSS]
# Evidence for and against this transcript:
# % of transcript supported by hints (any source): 33.3
# CDS exons: 1/1
#      P:   1 
# CDS introns: 0/0
# 5'UTR exons and introns: 0/1
# 3'UTR exons and introns: 0/1
# hint groups fully obeyed: 0
# incompatible hint groups: 3
#      P:   3 (AT1G63840.1,TRINITY_GG_31_c2710_g1_i1)
# end gene g4261
Asue_scaffold1	AUGUSTUS	gene	22992267	22993066	.	-	.	ID=AsAtg4261
Asue_scaffold1	AUGUSTUS	mRNA	22992267	22993066	.	-	.	ID=AsAtg4261.t1;Parent=AsAtg4261
Asue_scaffold1	AUGUSTUS	CDS	22992495	22992995	.	-	0	ID=AsAtg4261.t1.cds;Parent=AsAtg4261.t1
Asue_scaffold1	AUGUSTUS	exon	22992495	22992995	.	-	.	ID=AsAtg4261.t1.exon1;Parent=AsAtg4261.t1
###
# start gene g4262
# protein sequence = [MDYSTATTTAGNGYSSPRDSSFPSSFTKFNSALTAGLLNPMSPPPPPAMHDKTRSSPTLFEMMASEADTIGKVPVQIH
# NGVLPSPSSSSSSSSAAATAARTTNVNHLVISAQDKQALAMQRISDLLVIRSPGNQFNDPNSSDVKLTLSSKDGISITMCVHRQILVAHSRFFAMKLS
# DRWSKQQLPPSSSPYIVEISDCDDVEVYIETLMLMYCRDLRKKMMRHDVSRVLGILKVSAAIGFDAGVLSCLEYLEAAPWSEDEEYRIASLLSELHLE
# NVGATEVLRRVSVEASNGNNGSNGGSNDEVLLNLLHIVLEGKDEKARRDMKTLVSKMLRENSSGNDLRKESLYLACDGCLHKLKRQFLQAAESDLENV
# DQIARQADNLHWILDILIDRQIAEDFIVMWASLSELSEVHSKVPVVHRFEISRVTARIFVGIGKGQILTPKEVRCLLLRNWLTPFYDDFGWMRRASKG
# LDRYLIEDGLSNTILTLPLAWQQEFFLAWFDRFLNSNEDCPNIQRGFEVWWRRAFWRRKEQSQEPARLRVTASATENS]
# Evidence for and against this transcript:
# % of transcript supported by hints (any source): 60
# CDS exons: 2/2
#      P:   2 
# CDS introns: 1/1
#      P:   1 
# 5'UTR exons and introns: 0/1
# 3'UTR exons and introns: 0/1
# hint groups fully obeyed: 1
#      P:   1 
# incompatible hint groups: 4
#      P:   4 (TRINITY_GG_31_c1051_g1_i1,AT1G63850.1)
# end gene g4262
Asue_scaffold1	AUGUSTUS	gene	22999261	23001614	.	+	.	ID=AsAtg4262
Asue_scaffold1	AUGUSTUS	mRNA	22999261	23001614	.	+	.	ID=AsAtg4262.t1;Parent=AsAtg4262
Asue_scaffold1	AUGUSTUS	CDS	22999470	23000168	.	+	0	ID=AsAtg4262.t1.cds;Parent=AsAtg4262.t1
Asue_scaffold1	AUGUSTUS	CDS	23000269	23001216	.	+	0	ID=AsAtg4262.t1.cds;Parent=AsAtg4262.t1
Asue_scaffold1	AUGUSTUS	exon	22999470	23000168	.	+	.	ID=AsAtg4262.t1.exon1;Parent=AsAtg4262.t1
Asue_scaffold1	AUGUSTUS	exon	23000269	23001216	.	+	.	ID=AsAtg4262.t1.exon2;Parent=AsAtg4262.t1
###
# start gene g4263
# protein sequence = [MNLKGSSXXXXXXXXXXXXXXXXXXXXXXXXXXXXXXXFSHLQSLEKLRLRGCISLEVIPADMNLEFLYDLDMRGCSR
# LRNIPVMSTRLYFLNISETAVEDVSASITSWHHVTHLSINSSAKLRGLTHLPRPVEFLDLSYSGIERIPNCIKDRYLLKSLTISGXXXXXXXXXXXXX
# XXXXXXXXXXXXXXXXXXXXXXXXXXXXXXXXXXXXXXXXXXXXXXXXXXXXXXXXXXXXXXXXXXXXXXXRGNTLTIPLERKRSYSGVGFCVVISPN
# HQITEKFHSGLLIKSFPDEKGYYLVKAIKSRTKHLLIIHYHFERLDHQSPALSRELFFELRSVNDNFEIIECGARLIEEESIEDNYESGSDQASEEDS
# IEENYGSGSDHQASEEDSIEGSYESGSEQASEEDSIQEENYEESIQESYEAGSDQVSEEESYESGSEQASEDENEFEHSEEASEDYKWKMNNDMMIFS
# CLQIISEKNRREISKYHLFKGLVKITTAQQDXXXXXXXXXXXXXXXXXXXXXXTTTTISQHNFYGAGDSETCISIIENLKEEYGLFVWPCSVILAEYV
# WQHRSRFRDSSILELGAGTSLPGLVAAKVGANVTLTDDATKPEVLDNMRRVCELNKLNCNVLGLTWGVWDAPILDLRPNIILGADVLYDSSAFDDLFA
# TVSFLLQSSPDAVFITTYHNRSGHHLIEFLMVKWGLKCVKLLDGFSFLPSQKASVLSGNIQLVEIVLSSQNENQQL]
# Evidence for and against this transcript:
# % of transcript supported by hints (any source): 52.4
# CDS exons: 7/9
#      P:   7 
# CDS introns: 4/8
#      P:   4 
# 5'UTR exons and introns: 0/3
# 3'UTR exons and introns: 0/1
# hint groups fully obeyed: 4
#      P:   4 
# incompatible hint groups: 9
#      P:   9 (AT1G63855.3,AT1G63855.1,TRINITY_GG_31_c1725_g1_i1,TRINITY_GG_31_c2936_g1_i1)
# end gene g4263
Asue_scaffold1	AUGUSTUS	gene	23001883	23011506	.	-	.	ID=AsAtg4263
Asue_scaffold1	AUGUSTUS	mRNA	23001883	23011506	.	-	.	ID=AsAtg4263.t1;Parent=AsAtg4263
Asue_scaffold1	AUGUSTUS	CDS	23002065	23002230	.	-	1	ID=AsAtg4263.t1.cds;Parent=AsAtg4263.t1
Asue_scaffold1	AUGUSTUS	CDS	23002343	23002427	.	-	2	ID=AsAtg4263.t1.cds;Parent=AsAtg4263.t1
Asue_scaffold1	AUGUSTUS	CDS	23002523	23002616	.	-	0	ID=AsAtg4263.t1.cds;Parent=AsAtg4263.t1
Asue_scaffold1	AUGUSTUS	CDS	23002789	23002839	.	-	0	ID=AsAtg4263.t1.cds;Parent=AsAtg4263.t1
Asue_scaffold1	AUGUSTUS	CDS	23002936	23003022	.	-	0	ID=AsAtg4263.t1.cds;Parent=AsAtg4263.t1
Asue_scaffold1	AUGUSTUS	CDS	23003171	23003275	.	-	0	ID=AsAtg4263.t1.cds;Parent=AsAtg4263.t1
Asue_scaffold1	AUGUSTUS	CDS	23003379	23003548	.	-	2	ID=AsAtg4263.t1.cds;Parent=AsAtg4263.t1
Asue_scaffold1	AUGUSTUS	CDS	23004601	23004690	.	-	2	ID=AsAtg4263.t1.cds;Parent=AsAtg4263.t1
Asue_scaffold1	AUGUSTUS	CDS	23004832	23006212	.	-	0	ID=AsAtg4263.t1.cds;Parent=AsAtg4263.t1
Asue_scaffold1	AUGUSTUS	exon	23002065	23002230	.	-	.	ID=AsAtg4263.t1.exon1;Parent=AsAtg4263.t1
Asue_scaffold1	AUGUSTUS	exon	23002343	23002427	.	-	.	ID=AsAtg4263.t1.exon2;Parent=AsAtg4263.t1
Asue_scaffold1	AUGUSTUS	exon	23002523	23002616	.	-	.	ID=AsAtg4263.t1.exon3;Parent=AsAtg4263.t1
Asue_scaffold1	AUGUSTUS	exon	23002789	23002839	.	-	.	ID=AsAtg4263.t1.exon4;Parent=AsAtg4263.t1
Asue_scaffold1	AUGUSTUS	exon	23002936	23003022	.	-	.	ID=AsAtg4263.t1.exon5;Parent=AsAtg4263.t1
Asue_scaffold1	AUGUSTUS	exon	23003171	23003275	.	-	.	ID=AsAtg4263.t1.exon6;Parent=AsAtg4263.t1
Asue_scaffold1	AUGUSTUS	exon	23003379	23003548	.	-	.	ID=AsAtg4263.t1.exon7;Parent=AsAtg4263.t1
Asue_scaffold1	AUGUSTUS	exon	23004601	23004690	.	-	.	ID=AsAtg4263.t1.exon8;Parent=AsAtg4263.t1
Asue_scaffold1	AUGUSTUS	exon	23004832	23006212	.	-	.	ID=AsAtg4263.t1.exon9;Parent=AsAtg4263.t1
###
# start gene g4264
# protein sequence = [MIPWGGVTCCLSAAALYLLGRSSGRDAEVLKTVTRVNQLKELAQLLELDSKILPFIVAVSGRVGSETPIKCEHSGIRG
# VIVEETAEQHFLKHNETGSWVQDSALMLSMSKEVPWFLDDGTSRVHVMGARGATGFALTVGSEVFEESGRSLVRGTLDYLQGLKMLGVKRIERVLPTG
# IPLTIVGEAVKDDIGEFRIQKPDRGPFYVSPKSLDQLISNLGKWSRWYKYASMGFTVFGVFLITKHVIDSVLERRRRRQLQKRVLDAAAKRAELESEG
# SNGARESISDSTKKEDAVPDLCVICLEQEYNAVFVPCGHMCCCTACSSHLTSCPLCRRRIDLAVKTYRH]
# Evidence for and against this transcript:
# % of transcript supported by hints (any source): 91.3
# CDS exons: 11/11
#      P:  11 
# CDS introns: 10/10
#      E:  10 
#      P:  10 
# 5'UTR exons and introns: 0/1
# 3'UTR exons and introns: 0/1
# hint groups fully obeyed: 22
#      E:  10 
#      P:  12 
# incompatible hint groups: 12
#      P:  12 (TRINITY_GG_31_c43_g1_i1)
# end gene g4264
Asue_scaffold1	AUGUSTUS	gene	23016541	23018858	.	+	.	ID=AsAtg4264
Asue_scaffold1	AUGUSTUS	mRNA	23016541	23018858	.	+	.	ID=AsAtg4264.t1;Parent=AsAtg4264
Asue_scaffold1	AUGUSTUS	CDS	23016685	23016758	.	+	0	ID=AsAtg4264.t1.cds;Parent=AsAtg4264.t1
Asue_scaffold1	AUGUSTUS	CDS	23016847	23016899	.	+	1	ID=AsAtg4264.t1.cds;Parent=AsAtg4264.t1
Asue_scaffold1	AUGUSTUS	CDS	23016985	23017109	.	+	2	ID=AsAtg4264.t1.cds;Parent=AsAtg4264.t1
Asue_scaffold1	AUGUSTUS	CDS	23017205	23017300	.	+	0	ID=AsAtg4264.t1.cds;Parent=AsAtg4264.t1
Asue_scaffold1	AUGUSTUS	CDS	23017393	23017530	.	+	0	ID=AsAtg4264.t1.cds;Parent=AsAtg4264.t1
Asue_scaffold1	AUGUSTUS	CDS	23017604	23017669	.	+	0	ID=AsAtg4264.t1.cds;Parent=AsAtg4264.t1
Asue_scaffold1	AUGUSTUS	CDS	23017891	23018003	.	+	0	ID=AsAtg4264.t1.cds;Parent=AsAtg4264.t1
Asue_scaffold1	AUGUSTUS	CDS	23018098	23018208	.	+	1	ID=AsAtg4264.t1.cds;Parent=AsAtg4264.t1
Asue_scaffold1	AUGUSTUS	CDS	23018328	23018371	.	+	1	ID=AsAtg4264.t1.cds;Parent=AsAtg4264.t1
Asue_scaffold1	AUGUSTUS	CDS	23018444	23018552	.	+	2	ID=AsAtg4264.t1.cds;Parent=AsAtg4264.t1
Asue_scaffold1	AUGUSTUS	CDS	23018626	23018728	.	+	1	ID=AsAtg4264.t1.cds;Parent=AsAtg4264.t1
Asue_scaffold1	AUGUSTUS	exon	23016685	23016758	.	+	.	ID=AsAtg4264.t1.exon1;Parent=AsAtg4264.t1
Asue_scaffold1	AUGUSTUS	exon	23016847	23016899	.	+	.	ID=AsAtg4264.t1.exon2;Parent=AsAtg4264.t1
Asue_scaffold1	AUGUSTUS	exon	23016985	23017109	.	+	.	ID=AsAtg4264.t1.exon3;Parent=AsAtg4264.t1
Asue_scaffold1	AUGUSTUS	exon	23017205	23017300	.	+	.	ID=AsAtg4264.t1.exon4;Parent=AsAtg4264.t1
Asue_scaffold1	AUGUSTUS	exon	23017393	23017530	.	+	.	ID=AsAtg4264.t1.exon5;Parent=AsAtg4264.t1
Asue_scaffold1	AUGUSTUS	exon	23017604	23017669	.	+	.	ID=AsAtg4264.t1.exon6;Parent=AsAtg4264.t1
Asue_scaffold1	AUGUSTUS	exon	23017891	23018003	.	+	.	ID=AsAtg4264.t1.exon7;Parent=AsAtg4264.t1
Asue_scaffold1	AUGUSTUS	exon	23018098	23018208	.	+	.	ID=AsAtg4264.t1.exon8;Parent=AsAtg4264.t1
Asue_scaffold1	AUGUSTUS	exon	23018328	23018371	.	+	.	ID=AsAtg4264.t1.exon9;Parent=AsAtg4264.t1
Asue_scaffold1	AUGUSTUS	exon	23018444	23018552	.	+	.	ID=AsAtg4264.t1.exon10;Parent=AsAtg4264.t1
Asue_scaffold1	AUGUSTUS	exon	23018626	23018728	.	+	.	ID=AsAtg4264.t1.exon11;Parent=AsAtg4264.t1
###
# start gene g4265
# protein sequence = [MRPAQDNQGSFLGRISIRRNQFVDVNNEQEQEDLELFQKHIADRFTELLSPPQPPPSDETNTVASVAATEQIMSVTWL
# RKLMDVFLCCEAEFKAILLMGRDPTQISKPPFDRLVPEMLDRSIKALDICTAVVNGIDSVRHYQRLAEIAVTALEQRPLGDGNVRRAKRALANLVVAL
# SLEDKENVXXXXXXXXXXNKTTERSWSFGRRSGGSSAASKGGATIGQLKSSSWAVGRNWSAAKQIHAMTANLTPPRGNEAAGLPQPMFIMSTVMVFVM
# WVLTAAVPCQERSGLANHLPVPPKHLNWAQSLIGIHEKIGDEWKKKEKKGSAGLMEEMTRMEKLGHSLMEFADGFHYPAEKDAAESAAAQVAEMAEIC
# RRMEEELVPLQQQIREVFHRIVRSRAEILEVLEQAGKVSAPVV]
# Evidence for and against this transcript:
# % of transcript supported by hints (any source): 33.3
# CDS exons: 1/1
#      P:   1 
# CDS introns: 0/0
# 5'UTR exons and introns: 0/1
# 3'UTR exons and introns: 0/1
# hint groups fully obeyed: 0
# incompatible hint groups: 3
#      P:   3 (AT1G63930.1,TRINITY_GG_31_c3422_g1_i1)
# end gene g4265
Asue_scaffold1	AUGUSTUS	gene	23031867	23033353	.	+	.	ID=AsAtg4265
Asue_scaffold1	AUGUSTUS	mRNA	23031867	23033353	.	+	.	ID=AsAtg4265.t1;Parent=AsAtg4265
Asue_scaffold1	AUGUSTUS	CDS	23031903	23033150	.	+	0	ID=AsAtg4265.t1.cds;Parent=AsAtg4265.t1
Asue_scaffold1	AUGUSTUS	exon	23031903	23033150	.	+	.	ID=AsAtg4265.t1.exon1;Parent=AsAtg4265.t1
###
# start gene g4266
# protein sequence = [MSAVRRVMALASTTLPTKSGLSLWCPSSLSLARRFPARFSPIGSRIASRSLVTASFANENREFVIVGGGNAAGYAART
# FVENGMADGRLCIVTKEAYAPYERPALTKAYLFPPEKKPARLPGFHTCVGGGGERQTPDWYKEKGIEVIYEDPVAGADFEKQTLTTDAGKQLKYGSLI
# IATGCTASRFPDKIGGHLPGVHYIREVADADSLIASLGKAKKIVIVGGGYIGMEVAAAAVAWNLDTTIVFPEDQLLQRLFTPSLAQKYEELYRQNGVK
# FVKGASINNLEAGSDGRVSAVKLADGSTIEADTVVIGIGAKPAIGPFETLAMNKSIGGIQVDGLFRTSTPGIFAIGDVAAFPLKIYDRMTRVEHVDHA
# RRSAQHCVKSLLTAHTDTYDYLPYFYSRVFEYEGSPRKVWWQFFGDNVGETVEVGNFDPKIATFWIESGRLKGVLVESGSPEEFQLLPKLARSQPLVD
# KAKLASASSVEEALEIAQAALQS]
# Evidence for and against this transcript:
# % of transcript supported by hints (any source): 88.6
# CDS exons: 16/17
#      P:  16 
# CDS introns: 15/16
#      E:  15 
#      P:  15 
# 5'UTR exons and introns: 0/1
# 3'UTR exons and introns: 0/1
# hint groups fully obeyed: 32
#      E:  15 
#      P:  17 
# incompatible hint groups: 18
#      P:  18 (TRINITY_GG_31_c1706_g1_i1,AT1G63940.2)
# end gene g4266
Asue_scaffold1	AUGUSTUS	gene	23034207	23037948	.	+	.	ID=AsAtg4266
Asue_scaffold1	AUGUSTUS	mRNA	23034207	23037948	.	+	.	ID=AsAtg4266.t1;Parent=AsAtg4266
Asue_scaffold1	AUGUSTUS	CDS	23034281	23034290	.	+	0	ID=AsAtg4266.t1.cds;Parent=AsAtg4266.t1
Asue_scaffold1	AUGUSTUS	CDS	23034381	23034555	.	+	2	ID=AsAtg4266.t1.cds;Parent=AsAtg4266.t1
Asue_scaffold1	AUGUSTUS	CDS	23034633	23034732	.	+	1	ID=AsAtg4266.t1.cds;Parent=AsAtg4266.t1
Asue_scaffold1	AUGUSTUS	CDS	23034826	23034903	.	+	0	ID=AsAtg4266.t1.cds;Parent=AsAtg4266.t1
Asue_scaffold1	AUGUSTUS	CDS	23035102	23035173	.	+	0	ID=AsAtg4266.t1.cds;Parent=AsAtg4266.t1
Asue_scaffold1	AUGUSTUS	CDS	23035324	23035442	.	+	0	ID=AsAtg4266.t1.cds;Parent=AsAtg4266.t1
Asue_scaffold1	AUGUSTUS	CDS	23035557	23035641	.	+	1	ID=AsAtg4266.t1.cds;Parent=AsAtg4266.t1
Asue_scaffold1	AUGUSTUS	CDS	23035764	23035853	.	+	0	ID=AsAtg4266.t1.cds;Parent=AsAtg4266.t1
Asue_scaffold1	AUGUSTUS	CDS	23036014	23036115	.	+	0	ID=AsAtg4266.t1.cds;Parent=AsAtg4266.t1
Asue_scaffold1	AUGUSTUS	CDS	23036228	23036317	.	+	0	ID=AsAtg4266.t1.cds;Parent=AsAtg4266.t1
Asue_scaffold1	AUGUSTUS	CDS	23036449	23036529	.	+	0	ID=AsAtg4266.t1.cds;Parent=AsAtg4266.t1
Asue_scaffold1	AUGUSTUS	CDS	23036660	23036731	.	+	0	ID=AsAtg4266.t1.cds;Parent=AsAtg4266.t1
Asue_scaffold1	AUGUSTUS	CDS	23036815	23036909	.	+	0	ID=AsAtg4266.t1.cds;Parent=AsAtg4266.t1
Asue_scaffold1	AUGUSTUS	CDS	23037002	23037090	.	+	1	ID=AsAtg4266.t1.cds;Parent=AsAtg4266.t1
Asue_scaffold1	AUGUSTUS	CDS	23037178	23037240	.	+	2	ID=AsAtg4266.t1.cds;Parent=AsAtg4266.t1
Asue_scaffold1	AUGUSTUS	CDS	23037350	23037390	.	+	2	ID=AsAtg4266.t1.cds;Parent=AsAtg4266.t1
Asue_scaffold1	AUGUSTUS	CDS	23037613	23037732	.	+	0	ID=AsAtg4266.t1.cds;Parent=AsAtg4266.t1
Asue_scaffold1	AUGUSTUS	exon	23034281	23034290	.	+	.	ID=AsAtg4266.t1.exon1;Parent=AsAtg4266.t1
Asue_scaffold1	AUGUSTUS	exon	23034381	23034555	.	+	.	ID=AsAtg4266.t1.exon2;Parent=AsAtg4266.t1
Asue_scaffold1	AUGUSTUS	exon	23034633	23034732	.	+	.	ID=AsAtg4266.t1.exon3;Parent=AsAtg4266.t1
Asue_scaffold1	AUGUSTUS	exon	23034826	23034903	.	+	.	ID=AsAtg4266.t1.exon4;Parent=AsAtg4266.t1
Asue_scaffold1	AUGUSTUS	exon	23035102	23035173	.	+	.	ID=AsAtg4266.t1.exon5;Parent=AsAtg4266.t1
Asue_scaffold1	AUGUSTUS	exon	23035324	23035442	.	+	.	ID=AsAtg4266.t1.exon6;Parent=AsAtg4266.t1
Asue_scaffold1	AUGUSTUS	exon	23035557	23035641	.	+	.	ID=AsAtg4266.t1.exon7;Parent=AsAtg4266.t1
Asue_scaffold1	AUGUSTUS	exon	23035764	23035853	.	+	.	ID=AsAtg4266.t1.exon8;Parent=AsAtg4266.t1
Asue_scaffold1	AUGUSTUS	exon	23036014	23036115	.	+	.	ID=AsAtg4266.t1.exon9;Parent=AsAtg4266.t1
Asue_scaffold1	AUGUSTUS	exon	23036228	23036317	.	+	.	ID=AsAtg4266.t1.exon10;Parent=AsAtg4266.t1
Asue_scaffold1	AUGUSTUS	exon	23036449	23036529	.	+	.	ID=AsAtg4266.t1.exon11;Parent=AsAtg4266.t1
Asue_scaffold1	AUGUSTUS	exon	23036660	23036731	.	+	.	ID=AsAtg4266.t1.exon12;Parent=AsAtg4266.t1
Asue_scaffold1	AUGUSTUS	exon	23036815	23036909	.	+	.	ID=AsAtg4266.t1.exon13;Parent=AsAtg4266.t1
Asue_scaffold1	AUGUSTUS	exon	23037002	23037090	.	+	.	ID=AsAtg4266.t1.exon14;Parent=AsAtg4266.t1
Asue_scaffold1	AUGUSTUS	exon	23037178	23037240	.	+	.	ID=AsAtg4266.t1.exon15;Parent=AsAtg4266.t1
Asue_scaffold1	AUGUSTUS	exon	23037350	23037390	.	+	.	ID=AsAtg4266.t1.exon16;Parent=AsAtg4266.t1
Asue_scaffold1	AUGUSTUS	exon	23037613	23037732	.	+	.	ID=AsAtg4266.t1.exon17;Parent=AsAtg4266.t1
###
# start gene g4267
# protein sequence = [MIVWMGVYDQRSKGKITKSISDLPGIHSSYMDLKEGTLVVMGDVDPVELVRNLRKKWGKAKLTLYVPYDALKEAKIAE
# AKQKREEIEREALYRYNREIRDIFNDKEEQGCVIC]
# Evidence for and against this transcript:
# % of transcript supported by hints (any source): 42.9
# CDS exons: 2/2
#      P:   2 
# CDS introns: 1/1
#      P:   1 
# 5'UTR exons and introns: 0/3
# 3'UTR exons and introns: 0/1
# hint groups fully obeyed: 0
# incompatible hint groups: 1
#      P:   1 (AT1G63950.1)
# end gene g4267
Asue_scaffold1	AUGUSTUS	gene	23038997	23039824	.	+	.	ID=AsAtg4267
Asue_scaffold1	AUGUSTUS	mRNA	23038997	23039824	.	+	.	ID=AsAtg4267.t1;Parent=AsAtg4267
Asue_scaffold1	AUGUSTUS	CDS	23039166	23039238	.	+	0	ID=AsAtg4267.t1.cds;Parent=AsAtg4267.t1
Asue_scaffold1	AUGUSTUS	CDS	23039453	23039721	.	+	2	ID=AsAtg4267.t1.cds;Parent=AsAtg4267.t1
Asue_scaffold1	AUGUSTUS	exon	23039166	23039238	.	+	.	ID=AsAtg4267.t1.exon1;Parent=AsAtg4267.t1
Asue_scaffold1	AUGUSTUS	exon	23039453	23039721	.	+	.	ID=AsAtg4267.t1.exon2;Parent=AsAtg4267.t1
###
# start gene g4268
# protein sequence = [MDSKEGKLTVIGEFDEMQILKKLKKRWESAKMATFGPFDPKKEAETAAAAEKKKKEESEREREEALNRSQSYREIPVC
# PMHHHTTIVCDHDHGCIIS]
# Evidence for and against this transcript:
# % of transcript supported by hints (any source): 33.3
# CDS exons: 1/1
#      P:   1 
# CDS introns: 0/0
# 5'UTR exons and introns: 0/1
# 3'UTR exons and introns: 0/1
# hint groups fully obeyed: 0
# incompatible hint groups: 1
#      P:   1 (AT1G63960.1)
# end gene g4268
Asue_scaffold1	AUGUSTUS	gene	23042297	23042651	.	+	.	ID=AsAtg4268
Asue_scaffold1	AUGUSTUS	mRNA	23042297	23042651	.	+	.	ID=AsAtg4268.t1;Parent=AsAtg4268
Asue_scaffold1	AUGUSTUS	CDS	23042329	23042622	.	+	0	ID=AsAtg4268.t1.cds;Parent=AsAtg4268.t1
Asue_scaffold1	AUGUSTUS	exon	23042329	23042622	.	+	.	ID=AsAtg4268.t1.exon1;Parent=AsAtg4268.t1
###
# start gene g4269
# protein sequence = [MXXXXXXXXXXXXXXFHSQITKKPFLLPATKIGVWRPKKSLSLSCRPSASVSAASSAVDVNESVTSEKPTKTLPFRIG
# HGFDLHRLEPGYPLIIGGIDIPHDRGCEAHSDGDVLLHCVVDAILGALGLPDIGQIFPDSDPKWKGAASSVFIKEAVRLMDEAGYEIGNLDATLILQR
# PKISPHKETIRSNLSKLLGADPTVVNLKAKTHEKVDSLGENRSIAAHTVILLMKK]
# Evidence for and against this transcript:
# % of transcript supported by hints (any source): 71.4
# CDS exons: 3/3
#      P:   3 
# CDS introns: 2/2
#      E:   2 
#      P:   2 
# 5'UTR exons and introns: 0/1
# 3'UTR exons and introns: 0/1
# hint groups fully obeyed: 5
#      E:   2 
#      P:   3 
# incompatible hint groups: 5
#      P:   5 (TRINITY_GG_31_c1835_g1_i1)
# end gene g4269
Asue_scaffold1	AUGUSTUS	gene	23042937	23044822	.	-	.	ID=AsAtg4269
Asue_scaffold1	AUGUSTUS	mRNA	23042937	23044822	.	-	.	ID=AsAtg4269.t1;Parent=AsAtg4269
Asue_scaffold1	AUGUSTUS	CDS	23043322	23043555	.	-	0	ID=AsAtg4269.t1.cds;Parent=AsAtg4269.t1
Asue_scaffold1	AUGUSTUS	CDS	23044241	23044371	.	-	2	ID=AsAtg4269.t1.cds;Parent=AsAtg4269.t1
Asue_scaffold1	AUGUSTUS	CDS	23044461	23044791	.	-	0	ID=AsAtg4269.t1.cds;Parent=AsAtg4269.t1
Asue_scaffold1	AUGUSTUS	exon	23043322	23043555	.	-	.	ID=AsAtg4269.t1.exon1;Parent=AsAtg4269.t1
Asue_scaffold1	AUGUSTUS	exon	23044241	23044371	.	-	.	ID=AsAtg4269.t1.exon2;Parent=AsAtg4269.t1
Asue_scaffold1	AUGUSTUS	exon	23044461	23044791	.	-	.	ID=AsAtg4269.t1.exon3;Parent=AsAtg4269.t1
###
# start gene g4270
# protein sequence = [MAAPEAPVKYVGICKDSAAFKLMKSMGWEEGEGLGKDKQGIKGYVRVTNKQDTSGVGLDKPNPWAFDTTQFDNILKKL
# KVQAAPTKTSKNDDDSDKEDESEDDAVKSEPAKLKTVAKVTRPQGRYKRREKGKLVNSYSSKDLEGILVKRTEDPSPAVCDIADSMDIEIISEDQDAS
# IKEQKIEEPSSNWWGFKSGFVSGGLLGAKSGKKKLKATERKMFSENDQENLYNMVQDKATAGKQGLGIKDRPKKIAGVRYEGKKTSFDNXXXXXXXXX
# XXXXXXXXXXXXYKDSVIESSLPAKRKLDEIIEPKIKLKNLCKQILKKDAGKGGFMKLKQLKSLIDEQAPSVLSEFSSRKDAIAYLNLKLERSGKFVV
# EGKKISLVSSKK]
# Evidence for and against this transcript:
# % of transcript supported by hints (any source): 85.7
# CDS exons: 9/10
#      P:   9 
# CDS introns: 9/9
#      E:   9 
#      P:   9 
# 5'UTR exons and introns: 0/1
# 3'UTR exons and introns: 0/1
# hint groups fully obeyed: 9
#      E:   9 
# incompatible hint groups: 1
#      P:   1 (TRINITY_GG_31_c1914_g1_i1)
# end gene g4270
Asue_scaffold1	AUGUSTUS	gene	23045057	23047634	.	+	.	ID=AsAtg4270
Asue_scaffold1	AUGUSTUS	mRNA	23045057	23047634	.	+	.	ID=AsAtg4270.t1;Parent=AsAtg4270
Asue_scaffold1	AUGUSTUS	CDS	23045110	23045187	.	+	0	ID=AsAtg4270.t1.cds;Parent=AsAtg4270.t1
Asue_scaffold1	AUGUSTUS	CDS	23045275	23045359	.	+	0	ID=AsAtg4270.t1.cds;Parent=AsAtg4270.t1
Asue_scaffold1	AUGUSTUS	CDS	23045662	23045738	.	+	2	ID=AsAtg4270.t1.cds;Parent=AsAtg4270.t1
Asue_scaffold1	AUGUSTUS	CDS	23045833	23045869	.	+	0	ID=AsAtg4270.t1.cds;Parent=AsAtg4270.t1
Asue_scaffold1	AUGUSTUS	CDS	23045960	23046120	.	+	2	ID=AsAtg4270.t1.cds;Parent=AsAtg4270.t1
Asue_scaffold1	AUGUSTUS	CDS	23046325	23046421	.	+	0	ID=AsAtg4270.t1.cds;Parent=AsAtg4270.t1
Asue_scaffold1	AUGUSTUS	CDS	23046508	23046668	.	+	2	ID=AsAtg4270.t1.cds;Parent=AsAtg4270.t1
Asue_scaffold1	AUGUSTUS	CDS	23046765	23047034	.	+	0	ID=AsAtg4270.t1.cds;Parent=AsAtg4270.t1
Asue_scaffold1	AUGUSTUS	CDS	23047131	23047253	.	+	0	ID=AsAtg4270.t1.cds;Parent=AsAtg4270.t1
Asue_scaffold1	AUGUSTUS	CDS	23047455	23047520	.	+	0	ID=AsAtg4270.t1.cds;Parent=AsAtg4270.t1
Asue_scaffold1	AUGUSTUS	exon	23045110	23045187	.	+	.	ID=AsAtg4270.t1.exon1;Parent=AsAtg4270.t1
Asue_scaffold1	AUGUSTUS	exon	23045275	23045359	.	+	.	ID=AsAtg4270.t1.exon2;Parent=AsAtg4270.t1
Asue_scaffold1	AUGUSTUS	exon	23045662	23045738	.	+	.	ID=AsAtg4270.t1.exon3;Parent=AsAtg4270.t1
Asue_scaffold1	AUGUSTUS	exon	23045833	23045869	.	+	.	ID=AsAtg4270.t1.exon4;Parent=AsAtg4270.t1
Asue_scaffold1	AUGUSTUS	exon	23045960	23046120	.	+	.	ID=AsAtg4270.t1.exon5;Parent=AsAtg4270.t1
Asue_scaffold1	AUGUSTUS	exon	23046325	23046421	.	+	.	ID=AsAtg4270.t1.exon6;Parent=AsAtg4270.t1
Asue_scaffold1	AUGUSTUS	exon	23046508	23046668	.	+	.	ID=AsAtg4270.t1.exon7;Parent=AsAtg4270.t1
Asue_scaffold1	AUGUSTUS	exon	23046765	23047034	.	+	.	ID=AsAtg4270.t1.exon8;Parent=AsAtg4270.t1
Asue_scaffold1	AUGUSTUS	exon	23047131	23047253	.	+	.	ID=AsAtg4270.t1.exon9;Parent=AsAtg4270.t1
Asue_scaffold1	AUGUSTUS	exon	23047455	23047520	.	+	.	ID=AsAtg4270.t1.exon10;Parent=AsAtg4270.t1
###
# start gene g4271
# protein sequence = [MEESSGLSSMKFFSDQHLSYADILLPHEARARIEVSVLNLLRILNSPDPAISDLSLINRKRSNSCINKGILTDVSYIF
# LSTSFTKSSLTNAKTAKAFVRVWKVMEICFQILLQEKRVTQRELFYKLLCDSPDYFSSQIEVNRSVQDVVALLRCSRYSLGIMASSRGLVAGRLFLQE
# PGKEAVDCSACGSSGFAITGDLNLLDNTIMRTDARYIIIVEKHAIFHRLVEDRVFNHIPCVFITAKGYPDIATRFFLHRMSTTFPDLPILALVDWNPA
# GLAILCTFKFGSIGMGLEAYRYACNVKWIGLRGDDLNLIPEDSLVPLKPKDSQIAKSLLSSKILQENYRDELSLMVQTGKRAEIEALYCHGYNYLGKY
# IATKIVQGKYI]
# Evidence for and against this transcript:
# % of transcript supported by hints (any source): 91.3
# CDS exons: 11/11
#      P:  11 
# CDS introns: 10/10
#      P:  10 
# 5'UTR exons and introns: 0/1
# 3'UTR exons and introns: 0/1
# hint groups fully obeyed: 0
# incompatible hint groups: 1
#      P:   1 (AT1G63990.1)
# end gene g4271
Asue_scaffold1	AUGUSTUS	gene	23047659	23049872	.	-	.	ID=AsAtg4271
Asue_scaffold1	AUGUSTUS	mRNA	23047659	23049872	.	-	.	ID=AsAtg4271.t1;Parent=AsAtg4271
Asue_scaffold1	AUGUSTUS	CDS	23047789	23047923	.	-	0	ID=AsAtg4271.t1.cds;Parent=AsAtg4271.t1
Asue_scaffold1	AUGUSTUS	CDS	23048044	23048171	.	-	2	ID=AsAtg4271.t1.cds;Parent=AsAtg4271.t1
Asue_scaffold1	AUGUSTUS	CDS	23048242	23048318	.	-	1	ID=AsAtg4271.t1.cds;Parent=AsAtg4271.t1
Asue_scaffold1	AUGUSTUS	CDS	23048394	23048456	.	-	1	ID=AsAtg4271.t1.cds;Parent=AsAtg4271.t1
Asue_scaffold1	AUGUSTUS	CDS	23048537	23048631	.	-	0	ID=AsAtg4271.t1.cds;Parent=AsAtg4271.t1
Asue_scaffold1	AUGUSTUS	CDS	23048709	23048837	.	-	0	ID=AsAtg4271.t1.cds;Parent=AsAtg4271.t1
Asue_scaffold1	AUGUSTUS	CDS	23048934	23049022	.	-	2	ID=AsAtg4271.t1.cds;Parent=AsAtg4271.t1
Asue_scaffold1	AUGUSTUS	CDS	23049097	23049234	.	-	2	ID=AsAtg4271.t1.cds;Parent=AsAtg4271.t1
Asue_scaffold1	AUGUSTUS	CDS	23049325	23049454	.	-	0	ID=AsAtg4271.t1.cds;Parent=AsAtg4271.t1
Asue_scaffold1	AUGUSTUS	CDS	23049547	23049630	.	-	0	ID=AsAtg4271.t1.cds;Parent=AsAtg4271.t1
Asue_scaffold1	AUGUSTUS	CDS	23049721	23049804	.	-	0	ID=AsAtg4271.t1.cds;Parent=AsAtg4271.t1
Asue_scaffold1	AUGUSTUS	exon	23047789	23047923	.	-	.	ID=AsAtg4271.t1.exon1;Parent=AsAtg4271.t1
Asue_scaffold1	AUGUSTUS	exon	23048044	23048171	.	-	.	ID=AsAtg4271.t1.exon2;Parent=AsAtg4271.t1
Asue_scaffold1	AUGUSTUS	exon	23048242	23048318	.	-	.	ID=AsAtg4271.t1.exon3;Parent=AsAtg4271.t1
Asue_scaffold1	AUGUSTUS	exon	23048394	23048456	.	-	.	ID=AsAtg4271.t1.exon4;Parent=AsAtg4271.t1
Asue_scaffold1	AUGUSTUS	exon	23048537	23048631	.	-	.	ID=AsAtg4271.t1.exon5;Parent=AsAtg4271.t1
Asue_scaffold1	AUGUSTUS	exon	23048709	23048837	.	-	.	ID=AsAtg4271.t1.exon6;Parent=AsAtg4271.t1
Asue_scaffold1	AUGUSTUS	exon	23048934	23049022	.	-	.	ID=AsAtg4271.t1.exon7;Parent=AsAtg4271.t1
Asue_scaffold1	AUGUSTUS	exon	23049097	23049234	.	-	.	ID=AsAtg4271.t1.exon8;Parent=AsAtg4271.t1
Asue_scaffold1	AUGUSTUS	exon	23049325	23049454	.	-	.	ID=AsAtg4271.t1.exon9;Parent=AsAtg4271.t1
Asue_scaffold1	AUGUSTUS	exon	23049547	23049630	.	-	.	ID=AsAtg4271.t1.exon10;Parent=AsAtg4271.t1
Asue_scaffold1	AUGUSTUS	exon	23049721	23049804	.	-	.	ID=AsAtg4271.t1.exon11;Parent=AsAtg4271.t1
###
# start gene g4272
# protein sequence = [MEGVDNTNPMLTLEEGENNHPFSSLDDKTLMMMAPSLIFSGDVGPSSSSCTPAGYHLSAQLENFRGGGGEMGGLVXXX
# XXXXXXXXXCNKGKGKRTSAMQRIAFHTRSDDDVLDDGYRWRKYGQKSVKNNAHPRSYYRCTYHTCNVKKQVQRLAKDPNVVVTTYEGVHNHPCEKLM
# ETLSPLLRQLQFLSRVSDL]
# Evidence for and against this transcript:
# % of transcript supported by hints (any source): 60
# CDS exons: 2/2
#      P:   2 
# CDS introns: 1/1
#      P:   1 
# 5'UTR exons and introns: 0/1
# 3'UTR exons and introns: 0/1
# hint groups fully obeyed: 0
# incompatible hint groups: 1
#      P:   1 (AT1G64000.1)
# end gene g4272
Asue_scaffold1	AUGUSTUS	gene	23051607	23053196	.	+	.	ID=AsAtg4272
Asue_scaffold1	AUGUSTUS	mRNA	23051607	23053196	.	+	.	ID=AsAtg4272.t1;Parent=AsAtg4272
Asue_scaffold1	AUGUSTUS	CDS	23051638	23052038	.	+	0	ID=AsAtg4272.t1.cds;Parent=AsAtg4272.t1
Asue_scaffold1	AUGUSTUS	CDS	23052903	23053089	.	+	1	ID=AsAtg4272.t1.cds;Parent=AsAtg4272.t1
Asue_scaffold1	AUGUSTUS	exon	23051638	23052038	.	+	.	ID=AsAtg4272.t1.exon1;Parent=AsAtg4272.t1
Asue_scaffold1	AUGUSTUS	exon	23052903	23053089	.	+	.	ID=AsAtg4272.t1.exon2;Parent=AsAtg4272.t1
###
# start gene g4273
# protein sequence = [MEKRAMKKQNDVAMILSWHLFSTVAKHSNNVFSPASITAVFTMMASGPGSSLISDQILSFLRSSSIDELNSVFRVITT
# VFADGSNIGGPTIKVANGAWIDQSFSIDSSSKNLFENFFKADLASLFSGFQTKSFGFGDECFYFIFKAEEVPINVNSWASRHTNGLIKDLLPHGSVTS
# ETIWIYGTALYFKGAWEEKFHKSMTKDRDFHLINGTSVSVSFMSSYKDQYIEAYDGFKVLKLPFRQGHDTSRSFSMHFYLPDEKYGLDNLVEKMVSSV
# GFLDSHIPSQKVKVGEFKIPKFKIEFGFSASRAFNRLGLEEMALYQKACVEIDEEGAEAIAATAVVGGFGCAFVKRIDFVADHPFLFMIREDKTGTVL
# FVGQIFDPSNSL]
# Evidence for and against this transcript:
# % of transcript supported by hints (any source): 40
# CDS exons: 2/2
#      P:   2 
# CDS introns: 0/1
# 5'UTR exons and introns: 0/1
# 3'UTR exons and introns: 0/1
# hint groups fully obeyed: 0
# incompatible hint groups: 2
#      P:   2 (AT1G64010.1,AT1G64020.1)
# end gene g4273
Asue_scaffold1	AUGUSTUS	gene	23054715	23056722	.	-	.	ID=AsAtg4273
Asue_scaffold1	AUGUSTUS	mRNA	23054715	23056722	.	-	.	ID=AsAtg4273.t1;Parent=AsAtg4273
Asue_scaffold1	AUGUSTUS	CDS	23055118	23055878	.	-	2	ID=AsAtg4273.t1.cds;Parent=AsAtg4273.t1
Asue_scaffold1	AUGUSTUS	CDS	23055960	23056353	.	-	0	ID=AsAtg4273.t1.cds;Parent=AsAtg4273.t1
Asue_scaffold1	AUGUSTUS	exon	23055118	23055878	.	-	.	ID=AsAtg4273.t1.exon1;Parent=AsAtg4273.t1
Asue_scaffold1	AUGUSTUS	exon	23055960	23056353	.	-	.	ID=AsAtg4273.t1.exon2;Parent=AsAtg4273.t1
###
# start gene g4274
# protein sequence = [MDVREAMKNQTHVAMILSGHVLSSAPKDSNVIFSPASINSAITMHAAGPGGDLVSGQILSFLRSSSIDELKTVFRELA
# SVVYTDRSATGGPKITAANGLWIDKSLPTDPKFKDLFENFFKAVYVPVDFRSEAEEVRKEVNSWVEHHTNNLIKDLLPDGSVTSLTNKIYANALYFKG
# AWKRPFEKYYTRDNDFYLVNGTSVSVPFMSSYENQYVRAYDGFKVLRLPYQRGSDDTNRKFSMYFYLPDKKDGLDDLLEKMASTPGFLDSHIPTYRDE
# LEKFRIPKFKIEFGFSVTSVLDRLGLRSMSMYHKACVEIDEEXXXXXXXXXXXDCGCSLDFVEPPKKIDFVADHPFLFLIREEKTGTVLFVGQIFDPS
# GPCSGSNSDSDDY]
# Evidence for and against this transcript:
# % of transcript supported by hints (any source): 60
# CDS exons: 2/2
#      P:   2 
# CDS introns: 1/1
#      P:   1 
# 5'UTR exons and introns: 0/1
# 3'UTR exons and introns: 0/1
# hint groups fully obeyed: 0
# incompatible hint groups: 1
#      P:   1 (AT1G64030.1)
# end gene g4274
Asue_scaffold1	AUGUSTUS	gene	23056813	23058692	.	-	.	ID=AsAtg4274
Asue_scaffold1	AUGUSTUS	mRNA	23056813	23058692	.	-	.	ID=AsAtg4274.t1;Parent=AsAtg4274
Asue_scaffold1	AUGUSTUS	CDS	23057108	23057872	.	-	0	ID=AsAtg4274.t1.cds;Parent=AsAtg4274.t1
Asue_scaffold1	AUGUSTUS	CDS	23058236	23058628	.	-	0	ID=AsAtg4274.t1.cds;Parent=AsAtg4274.t1
Asue_scaffold1	AUGUSTUS	exon	23057108	23057872	.	-	.	ID=AsAtg4274.t1.exon1;Parent=AsAtg4274.t1
Asue_scaffold1	AUGUSTUS	exon	23058236	23058628	.	-	.	ID=AsAtg4274.t1.exon2;Parent=AsAtg4274.t1
###
# start gene g4275
# protein sequence = [MDSLQELLDKKQYDEEAKHPCQEAMKKQNDVALFLAGEVISAADKNSNVVFSPASINSVLTMAAATSDSEALKSCILS
# FLRSSSTDELNDIFREIASVVLVDGSKTGGPKITVVNGVWREQSLPCSPESKDLFENFYKSAFAQVDFRSKFEEVREEVNSWALRHTNGIIKDLLPPG
# SVTSETLWIYGNALYFKGAWEDKFYKSMTKHKPFYLVNGKQVHVPFMQSSQRQYVKAYDGFKVLRLPYRQGVNDTSRQFSMCTYLPDEKDGLDNLVEK
# MTSTDGFLDSHIPSWRVEVGEFRIPKFKIEFGFEASSVFNDFALDVSLYQKAMIEIDEEGTEAAAATALVGACGCSLYRPPPPIDFVADHPFFFFIRE
# DKTGTVLFAGQIFDPSLSSSA]
# Evidence for and against this transcript:
# % of transcript supported by hints (any source): 0
# CDS exons: 0/2
# CDS introns: 0/1
# 5'UTR exons and introns: 0/1
# 3'UTR exons and introns: 0/1
# hint groups fully obeyed: 0
# incompatible hint groups: 0
# end gene g4275
Asue_scaffold1	AUGUSTUS	gene	23059598	23061142	.	-	.	ID=AsAtg4275
Asue_scaffold1	AUGUSTUS	mRNA	23059598	23061142	.	-	.	ID=AsAtg4275.t1;Parent=AsAtg4275
Asue_scaffold1	AUGUSTUS	CDS	23059766	23060500	.	-	0	ID=AsAtg4275.t1.cds;Parent=AsAtg4275.t1
Asue_scaffold1	AUGUSTUS	CDS	23060614	23061060	.	-	0	ID=AsAtg4275.t1.cds;Parent=AsAtg4275.t1
Asue_scaffold1	AUGUSTUS	exon	23059766	23060500	.	-	.	ID=AsAtg4275.t1.exon1;Parent=AsAtg4275.t1
Asue_scaffold1	AUGUSTUS	exon	23060614	23061060	.	-	.	ID=AsAtg4275.t1.exon2;Parent=AsAtg4275.t1
###
# start gene g4276
# protein sequence = [MEDSVVDDVIKRLLGAKNGKTTKQVQLTEAEIKHLCSTAKQIFLTQPNLLELEAPIKICGDTHGQFSDLLRLFEYGGY
# PPAANYLFLGDYVDRGKQSVETICLLLAYKIKYKENFFLLRGNHECASINRIYGFYDEXXXXXXXXXXXXXXXXXXXXXXXXXXXXXXXXXXXXLSPE
# LKHLDEIRNIPRPADIPDHGLLCDLLWSDPDKDIEGWGENDRGVSYTFGADKVEEFLQTHDLDLICRAHQVVEDGYEFFANRQLVTIFSAPNYCGEFD
# NAGAMMSVDDSLTCSFQILKASEKKGNFGFGKNAGRRGTPPRKGGGKG]
# Evidence for and against this transcript:
# % of transcript supported by hints (any source): 77.8
# CDS exons: 4/4
#      P:   4 
# CDS introns: 3/3
#      E:   3 
#      P:   3 
# 5'UTR exons and introns: 0/1
# 3'UTR exons and introns: 0/1
# hint groups fully obeyed: 7
#      E:   3 
#      P:   4 
# incompatible hint groups: 5
#      P:   5 (AT1G64040.1,TRINITY_GG_31_c1388_g1_i1)
# end gene g4276
Asue_scaffold1	AUGUSTUS	gene	23062649	23064802	.	-	.	ID=AsAtg4276
Asue_scaffold1	AUGUSTUS	mRNA	23062649	23064802	.	-	.	ID=AsAtg4276.t1;Parent=AsAtg4276
Asue_scaffold1	AUGUSTUS	CDS	23062916	23062933	.	-	0	ID=AsAtg4276.t1.cds;Parent=AsAtg4276.t1
Asue_scaffold1	AUGUSTUS	CDS	23063030	23063242	.	-	0	ID=AsAtg4276.t1.cds;Parent=AsAtg4276.t1
Asue_scaffold1	AUGUSTUS	CDS	23063379	23063938	.	-	2	ID=AsAtg4276.t1.cds;Parent=AsAtg4276.t1
Asue_scaffold1	AUGUSTUS	CDS	23064387	23064564	.	-	0	ID=AsAtg4276.t1.cds;Parent=AsAtg4276.t1
Asue_scaffold1	AUGUSTUS	exon	23062916	23062933	.	-	.	ID=AsAtg4276.t1.exon1;Parent=AsAtg4276.t1
Asue_scaffold1	AUGUSTUS	exon	23063030	23063242	.	-	.	ID=AsAtg4276.t1.exon2;Parent=AsAtg4276.t1
Asue_scaffold1	AUGUSTUS	exon	23063379	23063938	.	-	.	ID=AsAtg4276.t1.exon3;Parent=AsAtg4276.t1
Asue_scaffold1	AUGUSTUS	exon	23064387	23064564	.	-	.	ID=AsAtg4276.t1.exon4;Parent=AsAtg4276.t1
###
# start gene g4277
# protein sequence = [MDGLKISCPVDVSLPAKLMGSEGCGGGVRVSSNKADNNCDKARVSIGVNSSIERCSSASINKKGAGSSSGASDSSLWR
# KLMHSHDFVHDRLTKLRVDNSSEPQNGYSPIASPESAESPRKRGKLSRSSSGNGTPRRTKLILLDETVRTQRDNDTKEICGQGSTSCLDKPFVVKQRS
# SCNGKRGDKRISKVPVRTLSTINSATGENAFFGAYGLKPAINDVTKLVEDFSLKSLLEGSYECPSLGKDKMKKSENTNNTLLSVVKNVWSILPTKRPV
# QSQSSTELDTCLSRTLGSPPSSISATLPNSENIDKVNALDGDLSSSSKDHCINSEIPSTPLSFPLCDAGDVLKRLGLPPSKDLDSLLQDASKPSHNSK
# NNLDQQRSAKPPHSGLPHFPWSQPFNGSSRTNSEAAKLVTCKTLCQGRWLRIADTSMSSPEGITDNFANLESLTFNQNLVPPLLKQTITGVKTSQTKF
# ANTISCQCAEASVSTLQNSFFVPKEPEGSPDVEDDALSCTQLLEAARTLCDIAVQSANHDNPNGILRWPKKLSQKSMKARKSKLIEKPLERHRTTVSS
# IDLNXXXXXXXXXXVRKDSAAEXXXXXXXXXXKPSKRLKLSTMENKKRSFPSSSSSPIESDRKHSSSSKFKNHSRMMLPPPPPTRTLQKSSTYPQKAR
# KFP]
# Evidence for and against this transcript:
# % of transcript supported by hints (any source): 86.7
# CDS exons: 7/7
#      P:   7 
# CDS introns: 6/6
#      E:   4 
#      P:   6 
# 5'UTR exons and introns: 0/1
# 3'UTR exons and introns: 0/1
# hint groups fully obeyed: 15
#      E:   4 
#      P:  11 
# incompatible hint groups: 6
#      P:   6 (TRINITY_GG_31_c713_g1_i1,AT1G64050.2)
# end gene g4277
Asue_scaffold1	AUGUSTUS	gene	23066627	23070305	.	+	.	ID=AsAtg4277
Asue_scaffold1	AUGUSTUS	mRNA	23066627	23070305	.	+	.	ID=AsAtg4277.t1;Parent=AsAtg4277
Asue_scaffold1	AUGUSTUS	CDS	23066858	23067047	.	+	0	ID=AsAtg4277.t1.cds;Parent=AsAtg4277.t1
Asue_scaffold1	AUGUSTUS	CDS	23067229	23067537	.	+	2	ID=AsAtg4277.t1.cds;Parent=AsAtg4277.t1
Asue_scaffold1	AUGUSTUS	CDS	23067714	23067839	.	+	2	ID=AsAtg4277.t1.cds;Parent=AsAtg4277.t1
Asue_scaffold1	AUGUSTUS	CDS	23068310	23068650	.	+	2	ID=AsAtg4277.t1.cds;Parent=AsAtg4277.t1
Asue_scaffold1	AUGUSTUS	CDS	23068781	23069297	.	+	0	ID=AsAtg4277.t1.cds;Parent=AsAtg4277.t1
Asue_scaffold1	AUGUSTUS	CDS	23069374	23069406	.	+	2	ID=AsAtg4277.t1.cds;Parent=AsAtg4277.t1
Asue_scaffold1	AUGUSTUS	CDS	23069498	23069991	.	+	2	ID=AsAtg4277.t1.cds;Parent=AsAtg4277.t1
Asue_scaffold1	AUGUSTUS	exon	23066858	23067047	.	+	.	ID=AsAtg4277.t1.exon1;Parent=AsAtg4277.t1
Asue_scaffold1	AUGUSTUS	exon	23067229	23067537	.	+	.	ID=AsAtg4277.t1.exon2;Parent=AsAtg4277.t1
Asue_scaffold1	AUGUSTUS	exon	23067714	23067839	.	+	.	ID=AsAtg4277.t1.exon3;Parent=AsAtg4277.t1
Asue_scaffold1	AUGUSTUS	exon	23068310	23068650	.	+	.	ID=AsAtg4277.t1.exon4;Parent=AsAtg4277.t1
Asue_scaffold1	AUGUSTUS	exon	23068781	23069297	.	+	.	ID=AsAtg4277.t1.exon5;Parent=AsAtg4277.t1
Asue_scaffold1	AUGUSTUS	exon	23069374	23069406	.	+	.	ID=AsAtg4277.t1.exon6;Parent=AsAtg4277.t1
Asue_scaffold1	AUGUSTUS	exon	23069498	23069991	.	+	.	ID=AsAtg4277.t1.exon7;Parent=AsAtg4277.t1
###
# start gene g4278
# protein sequence = [MKPFSKNDRRRWSFDSVSAGKTAVGSASTSPGTEYSINGDQEFVEVTIDLQDDDTIVLRSVEPATAINVIGDISDDNT
# GIMTPVSISRSPTMKRTSSNRFRQFSQELKAEAVAKAKQLSQELKRFSWSRSFSGNLTTTSTAANQSGGAGGGLVNSALEARALRKQRAQLDRTRSSA
# QRALRGLRFISNKQKNVDGWNDVQSNFEKFEKNGYIYRSDFAQCIGMKDSKEFALELFDALSRRRRLKVEKINHEELYEYWSQINDESFDSRLQIFFD
# IVDKNEDGRITEEEVKEIIMLSASANKLSRLKEQAEEYAALIMEELDPERLGYIELWQLETLLLQKDTYLNYSQALSYTSQALSQNLQGLRGKSRIHR
# MSSDFVYIMQENWKRIWVLSLWIMIMIGLFLWKFFQYKQKDAFHVMGYCLLTAKGAAETLKFNMALILFPVCRNTITWLRSTRLSYFVPFDDNINFHK
# TIAGAIVVAVILHIGDHLACDFPRIVRATEYDYNRYLFHYFQTKQPTYFDLVKGPEGITGILMVILMIISFTLATRWFRRNLVKLPKPFDRLTGFNAF
# WYSHHLFVIVYILLILHGIFLYFAKPWYVRTTWMYLAVPVLLYGGERTLRYFRSGSYSVRLLKVAIYPGNVLTLQMSKPTQFRYKSGQYMFVQCPAVS
# PFEWHPFSITSAPEDDYISIHIRQLGDWTQELKRVFSEVCEPPVGGKSGLLRADETTKKSLPKLLIDGPYGAPAQDYRKYDVLLLVGLGIGATPFISI
# LKDLLNNIVKMEEHADSISDFSRSSEHSTGSNGDTPRRKRILKTTNAYFYWVTREQGSFDWFKGVMNEVAELDQRGVIEMHNYLTSVYEEGDARSALI
# TMVQALNHAKNGVDIVSGTRVRTHFARPNWKKVLTKLSSKHCNARIGVFYCGVPVLGKELSKLCNTFNQKGSTKFEFHKEHF]
# Evidence for and against this transcript:
# % of transcript supported by hints (any source): 93.1
# CDS exons: 14/14
#      P:  14 
# CDS introns: 13/13
#      E:   1 
#      P:  13 
# 5'UTR exons and introns: 0/1
# 3'UTR exons and introns: 0/1
# hint groups fully obeyed: 11
#      E:   1 
#      P:  10 
# incompatible hint groups: 11
#      P:  11 (AT1G64060.1,TRINITY_GG_31_c1259_g1_i1)
# end gene g4278
Asue_scaffold1	AUGUSTUS	gene	23074487	23080679	.	+	.	ID=AsAtg4278
Asue_scaffold1	AUGUSTUS	mRNA	23074487	23080679	.	+	.	ID=AsAtg4278.t1;Parent=AsAtg4278
Asue_scaffold1	AUGUSTUS	CDS	23074545	23075208	.	+	0	ID=AsAtg4278.t1.cds;Parent=AsAtg4278.t1
Asue_scaffold1	AUGUSTUS	CDS	23075294	23075453	.	+	2	ID=AsAtg4278.t1.cds;Parent=AsAtg4278.t1
Asue_scaffold1	AUGUSTUS	CDS	23075777	23075825	.	+	1	ID=AsAtg4278.t1.cds;Parent=AsAtg4278.t1
Asue_scaffold1	AUGUSTUS	CDS	23076320	23076433	.	+	0	ID=AsAtg4278.t1.cds;Parent=AsAtg4278.t1
Asue_scaffold1	AUGUSTUS	CDS	23076993	23077415	.	+	0	ID=AsAtg4278.t1.cds;Parent=AsAtg4278.t1
Asue_scaffold1	AUGUSTUS	CDS	23078325	23078711	.	+	0	ID=AsAtg4278.t1.cds;Parent=AsAtg4278.t1
Asue_scaffold1	AUGUSTUS	CDS	23078793	23078888	.	+	0	ID=AsAtg4278.t1.cds;Parent=AsAtg4278.t1
Asue_scaffold1	AUGUSTUS	CDS	23078986	23079101	.	+	0	ID=AsAtg4278.t1.cds;Parent=AsAtg4278.t1
Asue_scaffold1	AUGUSTUS	CDS	23079173	23079340	.	+	1	ID=AsAtg4278.t1.cds;Parent=AsAtg4278.t1
Asue_scaffold1	AUGUSTUS	CDS	23079416	23079575	.	+	1	ID=AsAtg4278.t1.cds;Parent=AsAtg4278.t1
Asue_scaffold1	AUGUSTUS	CDS	23079664	23079843	.	+	0	ID=AsAtg4278.t1.cds;Parent=AsAtg4278.t1
Asue_scaffold1	AUGUSTUS	CDS	23079942	23080070	.	+	0	ID=AsAtg4278.t1.cds;Parent=AsAtg4278.t1
Asue_scaffold1	AUGUSTUS	CDS	23080196	23080274	.	+	0	ID=AsAtg4278.t1.cds;Parent=AsAtg4278.t1
Asue_scaffold1	AUGUSTUS	CDS	23080484	23080593	.	+	2	ID=AsAtg4278.t1.cds;Parent=AsAtg4278.t1
Asue_scaffold1	AUGUSTUS	exon	23074545	23075208	.	+	.	ID=AsAtg4278.t1.exon1;Parent=AsAtg4278.t1
Asue_scaffold1	AUGUSTUS	exon	23075294	23075453	.	+	.	ID=AsAtg4278.t1.exon2;Parent=AsAtg4278.t1
Asue_scaffold1	AUGUSTUS	exon	23075777	23075825	.	+	.	ID=AsAtg4278.t1.exon3;Parent=AsAtg4278.t1
Asue_scaffold1	AUGUSTUS	exon	23076320	23076433	.	+	.	ID=AsAtg4278.t1.exon4;Parent=AsAtg4278.t1
Asue_scaffold1	AUGUSTUS	exon	23076993	23077415	.	+	.	ID=AsAtg4278.t1.exon5;Parent=AsAtg4278.t1
Asue_scaffold1	AUGUSTUS	exon	23078325	23078711	.	+	.	ID=AsAtg4278.t1.exon6;Parent=AsAtg4278.t1
Asue_scaffold1	AUGUSTUS	exon	23078793	23078888	.	+	.	ID=AsAtg4278.t1.exon7;Parent=AsAtg4278.t1
Asue_scaffold1	AUGUSTUS	exon	23078986	23079101	.	+	.	ID=AsAtg4278.t1.exon8;Parent=AsAtg4278.t1
Asue_scaffold1	AUGUSTUS	exon	23079173	23079340	.	+	.	ID=AsAtg4278.t1.exon9;Parent=AsAtg4278.t1
Asue_scaffold1	AUGUSTUS	exon	23079416	23079575	.	+	.	ID=AsAtg4278.t1.exon10;Parent=AsAtg4278.t1
Asue_scaffold1	AUGUSTUS	exon	23079664	23079843	.	+	.	ID=AsAtg4278.t1.exon11;Parent=AsAtg4278.t1
Asue_scaffold1	AUGUSTUS	exon	23079942	23080070	.	+	.	ID=AsAtg4278.t1.exon12;Parent=AsAtg4278.t1
Asue_scaffold1	AUGUSTUS	exon	23080196	23080274	.	+	.	ID=AsAtg4278.t1.exon13;Parent=AsAtg4278.t1
Asue_scaffold1	AUGUSTUS	exon	23080484	23080593	.	+	.	ID=AsAtg4278.t1.exon14;Parent=AsAtg4278.t1
###
# start gene g4279
# protein sequence = [MVEEDRITLAPTEIYGRSDEEQSGPRIWRRKTEEPPGKCLVYSLTIIVIIFALCLILSSIFLRISKPEIETRSISTRD
# LRSGGNSTSPYFNATLVSDISIRNSNFGAFEFEDSSLRVVYADHGVVGETKIEGRRVEAHKTVRITGVVVEIGSFRLLDTKDLDKDLRLGFLELRSVA
# EVRGRIKVLGRKRWKVSVMSCTMRLNLTGRFIQNLLCE]
# Evidence for and against this transcript:
# % of transcript supported by hints (any source): 33.3
# CDS exons: 1/1
#      P:   1 
# CDS introns: 0/0
# 5'UTR exons and introns: 0/1
# 3'UTR exons and introns: 0/1
# hint groups fully obeyed: 0
# incompatible hint groups: 3
#      P:   3 (TRINITY_GG_31_c2882_g1_i1,AT1G64065.1)
# end gene g4279
Asue_scaffold1	AUGUSTUS	gene	23082677	23083709	.	+	.	ID=AsAtg4279
Asue_scaffold1	AUGUSTUS	mRNA	23082677	23083709	.	+	.	ID=AsAtg4279.t1;Parent=AsAtg4279
Asue_scaffold1	AUGUSTUS	CDS	23082906	23083550	.	+	0	ID=AsAtg4279.t1.cds;Parent=AsAtg4279.t1
Asue_scaffold1	AUGUSTUS	exon	23082906	23083550	.	+	.	ID=AsAtg4279.t1.exon1;Parent=AsAtg4279.t1
###
# start gene g4280
# protein sequence = [MEAFSLLNYWKNSGGAVTFLPHSSESSSSSLCRYSAGESIGTTTIVTSVTETEDEEADENDDEGPFFDLEFALPAEEE
# DTDGGVGREGDSDCTDGGCEFKFTLSSCSGGEDRVDPDSLDDVFFKETIVEEVEPPTSSEQQTCSVKAPAAQLSASILKSATKLRVFMLGMKKPKLIQ
# AKSEANFGSEDLDKQNHPPPPSSLSPESQQKSTVTVNLKVEEVPIISLFSRENSSKNXXXXXXXXXXXXXXLKKQNGNESVVSDEKRFVMMQKYLKKV
# KPLYIRVSRRYGEKLRHSGQLTAPSSARSTAEKADSPVATKTNNKPGNNINIPAGLKVVRKHLGKSRSSSSTATTPSSTTATVTTQSESRRRDDSLLQ
# QQDSIQSAILHCKRSFNSSRDKDPSVLPRSVSEPSSYEK]
# Evidence for and against this transcript:
# % of transcript supported by hints (any source): 60
# CDS exons: 2/2
#      P:   2 
# CDS introns: 1/1
#      P:   1 
# 5'UTR exons and introns: 0/1
# 3'UTR exons and introns: 0/1
# hint groups fully obeyed: 2
#      P:   2 
# incompatible hint groups: 3
#      P:   3 (AT1G64080.1,TRINITY_GG_31_c100_g1_i1)
# end gene g4280
Asue_scaffold1	AUGUSTUS	gene	23089283	23090952	.	-	.	ID=AsAtg4280
Asue_scaffold1	AUGUSTUS	mRNA	23089283	23090952	.	-	.	ID=AsAtg4280.t1;Parent=AsAtg4280
Asue_scaffold1	AUGUSTUS	CDS	23089509	23089567	.	-	2	ID=AsAtg4280.t1.cds;Parent=AsAtg4280.t1
Asue_scaffold1	AUGUSTUS	CDS	23089660	23090836	.	-	0	ID=AsAtg4280.t1.cds;Parent=AsAtg4280.t1
Asue_scaffold1	AUGUSTUS	exon	23089509	23089567	.	-	.	ID=AsAtg4280.t1.exon1;Parent=AsAtg4280.t1
Asue_scaffold1	AUGUSTUS	exon	23089660	23090836	.	-	.	ID=AsAtg4280.t1.exon2;Parent=AsAtg4280.t1
###
# start gene g4281
# protein sequence = [MAEEHKHEESIMEKISEKIHGHDDXXXXXXDSDDDKNSASLKTKIYRLFGREQPLHKLFGGGKPADIFLWRNKKVSGG
# VLGAATVSWILFELLEYNLLTLFGHISILALAVLFLWSSATTFLHKSPPHIPEVHIPEDVVLQLASGLRIEINRGFTVLRDIASGRDLKKFLLVIAGL
# WVLSKVGSSCNFLTLIYIATVLLFTIPVLYEKYEDKVDDFGEKAMREMKKQYVEFDVKVLSKVMSKIPKGAFAFIKKKD]
# Evidence for and against this transcript:
# % of transcript supported by hints (any source): 69.2
# CDS exons: 5/5
#      P:   5 
# CDS introns: 4/4
#      E:   4 
#      P:   4 
# 5'UTR exons and introns: 0/1
# 3'UTR exons and introns: 0/3
# hint groups fully obeyed: 10
#      E:   4 
#      P:   6 
# incompatible hint groups: 6
#      P:   6 (TRINITY_GG_31_c375_g1_i1)
# end gene g4281
Asue_scaffold1	AUGUSTUS	gene	23093337	23099028	.	+	.	ID=AsAtg4281
Asue_scaffold1	AUGUSTUS	mRNA	23093337	23099028	.	+	.	ID=AsAtg4281.t1;Parent=AsAtg4281
Asue_scaffold1	AUGUSTUS	CDS	23093664	23093853	.	+	0	ID=AsAtg4281.t1.cds;Parent=AsAtg4281.t1
Asue_scaffold1	AUGUSTUS	CDS	23094092	23094272	.	+	2	ID=AsAtg4281.t1.cds;Parent=AsAtg4281.t1
Asue_scaffold1	AUGUSTUS	CDS	23094358	23094499	.	+	1	ID=AsAtg4281.t1.cds;Parent=AsAtg4281.t1
Asue_scaffold1	AUGUSTUS	CDS	23094583	23094652	.	+	0	ID=AsAtg4281.t1.cds;Parent=AsAtg4281.t1
Asue_scaffold1	AUGUSTUS	CDS	23094747	23094931	.	+	2	ID=AsAtg4281.t1.cds;Parent=AsAtg4281.t1
Asue_scaffold1	AUGUSTUS	exon	23093664	23093853	.	+	.	ID=AsAtg4281.t1.exon1;Parent=AsAtg4281.t1
Asue_scaffold1	AUGUSTUS	exon	23094092	23094272	.	+	.	ID=AsAtg4281.t1.exon2;Parent=AsAtg4281.t1
Asue_scaffold1	AUGUSTUS	exon	23094358	23094499	.	+	.	ID=AsAtg4281.t1.exon3;Parent=AsAtg4281.t1
Asue_scaffold1	AUGUSTUS	exon	23094583	23094652	.	+	.	ID=AsAtg4281.t1.exon4;Parent=AsAtg4281.t1
Asue_scaffold1	AUGUSTUS	exon	23094747	23094931	.	+	.	ID=AsAtg4281.t1.exon5;Parent=AsAtg4281.t1
###
# start gene g4282
# protein sequence = [MQAEEIICRVSDEEIIENYLRPKINGETSSIPRYVVELAEELYTVEPWLLPRQTAPILNPGEWFYFGKRNRKYSNLEG
# VHCEGSWILEDGCIAVLSKETGEEIGGTTRFRYYYRNKGDKESRLKMSNWFMREYRLYYKSRRVFNGRQVFCIITCNDEHFIE]
# Evidence for and against this transcript:
# % of transcript supported by hints (any source): 33.3
# CDS exons: 1/1
#      P:   1 
# CDS introns: 0/0
# 5'UTR exons and introns: 0/1
# 3'UTR exons and introns: 0/1
# hint groups fully obeyed: 0
# incompatible hint groups: 3
#      P:   3 (TRINITY_GG_31_c2283_g1_i1,AT1G64105.1)
# end gene g4282
Asue_scaffold1	AUGUSTUS	gene	23099357	23100121	.	+	.	ID=AsAtg4282
Asue_scaffold1	AUGUSTUS	mRNA	23099357	23100121	.	+	.	ID=AsAtg4282.t1;Parent=AsAtg4282
Asue_scaffold1	AUGUSTUS	CDS	23099383	23099868	.	+	0	ID=AsAtg4282.t1.cds;Parent=AsAtg4282.t1
Asue_scaffold1	AUGUSTUS	exon	23099383	23099868	.	+	.	ID=AsAtg4282.t1.exon1;Parent=AsAtg4282.t1
###
# start gene g4283
# protein sequence = [MLDRLKKMDKSNEEKIEMIHKDLELVEAVICLEEAGEELNQKEQEGMETEDNAYVFFVPEEDNEGALCEFIERYVDAF
# DPRNAVMLFDSMWHTEFSTFNFV]
# Evidence for and against this transcript:
# % of transcript supported by hints (any source): 0
# CDS exons: 0/1
# CDS introns: 0/0
# 5'UTR exons and introns: 0/1
# 3'UTR exons and introns: 0/1
# hint groups fully obeyed: 0
# incompatible hint groups: 0
# end gene g4283
Asue_scaffold1	AUGUSTUS	gene	23100717	23101419	.	+	.	ID=AsAtg4283
Asue_scaffold1	AUGUSTUS	mRNA	23100717	23101419	.	+	.	ID=AsAtg4283.t1;Parent=AsAtg4283
Asue_scaffold1	AUGUSTUS	CDS	23100882	23101187	.	+	0	ID=AsAtg4283.t1.cds;Parent=AsAtg4283.t1
Asue_scaffold1	AUGUSTUS	exon	23100882	23101187	.	+	.	ID=AsAtg4283.t1.exon1;Parent=AsAtg4283.t1
###
# start gene g4284
# protein sequence = [MDSKQXXXXXXXXXXXXXXXLGLASGQAVGKWAGGNSSSNNAVTADKMEKEILRQVVDGRESKITFDEFPYYLSEQTR
# VLLTSAAYVHLKHFDASKYTRNLSPASRAILLSGPAELYQQMLAKALAHFFDAKLLLLDVNDFALKIQSKYGSGNTESSSFKRSPSESALEQLSGLFS
# SFSILPQREESKAGGTLRRQSSGVDIKSSSMEGSSNPPKLRRNSSAAANISNLASSSNQAPLKRSSSWSFDEKLLVQSLYKVLAYVSKANPIVLYLRD
# VENFLFRSQRTYNLFQKLLQKLSGPVLILGSRIVDLSSEDAQEIDEKLSAVFPYNIDIRPPEDETHLVSWKSQLERDMNMIQTQDNRNHIMEVLSEND
# LICDDLESISFEDTKVLSNYIEEIVVSALSYHLMNNKDPEYRNGKLVISSISLSHGFSLFREGKAGGREKLKQKTKEESSKEVKAESIKPETKTESVT
# TVSSKEEPEKEAKAEKVTPKAPVSLLFLLFYLHNDPIYIMIQ]
# Evidence for and against this transcript:
# % of transcript supported by hints (any source): 0
# CDS exons: 0/11
# CDS introns: 0/10
# 5'UTR exons and introns: 0/1
# 3'UTR exons and introns: 0/3
# hint groups fully obeyed: 0
# incompatible hint groups: 0
# protein sequence = [MCNILFIISCKCEVQVLAYVSKANPIVLYLRDVENFLFRSQRTYNLFQKLLQKLSGPVLILGSRIVDLSSEDAQEIDE
# KLSAVFPYNIDIRPPEDETHLVSWKSQLERDMNMIQTQDNRNHIMEVLSENDLICDDLESISFEDTKVLSNYIEEIVVSALSYHLMNNKDPEYRNGKL
# VISSISLSHGFSLFREGKAGGREKLKQKTKEESSKEVKAESIKPETKTESVTTVSSKEEPEKEAKAEKVTPKAPVSLLFLLFYLHNDPIYIMIQ]
# Evidence for and against this transcript:
# % of transcript supported by hints (any source): 0
# CDS exons: 0/3
# CDS introns: 0/2
# 5'UTR exons and introns: 0/1
# 3'UTR exons and introns: 0/1
# hint groups fully obeyed: 0
# incompatible hint groups: 0
# end gene g4284
Asue_scaffold1	AUGUSTUS	gene	23100379	23106702	.	-	.	ID=AsAtg4284
Asue_scaffold1	AUGUSTUS	mRNA	23100379	23106702	.	-	.	ID=AsAtg4284.t1;Parent=AsAtg4284
Asue_scaffold1	AUGUSTUS	CDS	23103741	23103920	.	-	0	ID=AsAtg4284.t1.cds;Parent=AsAtg4284.t1
Asue_scaffold1	AUGUSTUS	CDS	23104018	23104105	.	-	1	ID=AsAtg4284.t1.cds;Parent=AsAtg4284.t1
Asue_scaffold1	AUGUSTUS	CDS	23104189	23104688	.	-	0	ID=AsAtg4284.t1.cds;Parent=AsAtg4284.t1
Asue_scaffold1	AUGUSTUS	CDS	23104774	23104838	.	-	2	ID=AsAtg4284.t1.cds;Parent=AsAtg4284.t1
Asue_scaffold1	AUGUSTUS	CDS	23104928	23105019	.	-	1	ID=AsAtg4284.t1.cds;Parent=AsAtg4284.t1
Asue_scaffold1	AUGUSTUS	CDS	23105140	23105188	.	-	2	ID=AsAtg4284.t1.cds;Parent=AsAtg4284.t1
Asue_scaffold1	AUGUSTUS	CDS	23105323	23105416	.	-	0	ID=AsAtg4284.t1.cds;Parent=AsAtg4284.t1
Asue_scaffold1	AUGUSTUS	CDS	23105511	23105549	.	-	0	ID=AsAtg4284.t1.cds;Parent=AsAtg4284.t1
Asue_scaffold1	AUGUSTUS	CDS	23105643	23105731	.	-	2	ID=AsAtg4284.t1.cds;Parent=AsAtg4284.t1
Asue_scaffold1	AUGUSTUS	CDS	23105807	23105928	.	-	1	ID=AsAtg4284.t1.cds;Parent=AsAtg4284.t1
Asue_scaffold1	AUGUSTUS	CDS	23106441	23106661	.	-	0	ID=AsAtg4284.t1.cds;Parent=AsAtg4284.t1
Asue_scaffold1	AUGUSTUS	exon	23103741	23103920	.	-	.	ID=AsAtg4284.t1.exon1;Parent=AsAtg4284.t1
Asue_scaffold1	AUGUSTUS	exon	23104018	23104105	.	-	.	ID=AsAtg4284.t1.exon2;Parent=AsAtg4284.t1
Asue_scaffold1	AUGUSTUS	exon	23104189	23104688	.	-	.	ID=AsAtg4284.t1.exon3;Parent=AsAtg4284.t1
Asue_scaffold1	AUGUSTUS	exon	23104774	23104838	.	-	.	ID=AsAtg4284.t1.exon4;Parent=AsAtg4284.t1
Asue_scaffold1	AUGUSTUS	exon	23104928	23105019	.	-	.	ID=AsAtg4284.t1.exon5;Parent=AsAtg4284.t1
Asue_scaffold1	AUGUSTUS	exon	23105140	23105188	.	-	.	ID=AsAtg4284.t1.exon6;Parent=AsAtg4284.t1
Asue_scaffold1	AUGUSTUS	exon	23105323	23105416	.	-	.	ID=AsAtg4284.t1.exon7;Parent=AsAtg4284.t1
Asue_scaffold1	AUGUSTUS	exon	23105511	23105549	.	-	.	ID=AsAtg4284.t1.exon8;Parent=AsAtg4284.t1
Asue_scaffold1	AUGUSTUS	exon	23105643	23105731	.	-	.	ID=AsAtg4284.t1.exon9;Parent=AsAtg4284.t1
Asue_scaffold1	AUGUSTUS	exon	23105807	23105928	.	-	.	ID=AsAtg4284.t1.exon10;Parent=AsAtg4284.t1
Asue_scaffold1	AUGUSTUS	exon	23106441	23106661	.	-	.	ID=AsAtg4284.t1.exon11;Parent=AsAtg4284.t1
Asue_scaffold1	AUGUSTUS	mRNA	23103568	23104752	.	-	.	ID=AsAtg4284.t2;Parent=AsAtg4284
Asue_scaffold1	AUGUSTUS	CDS	23103741	23103920	.	-	0	ID=AsAtg4284.t2.cds;Parent=AsAtg4284.t2
Asue_scaffold1	AUGUSTUS	CDS	23104018	23104105	.	-	1	ID=AsAtg4284.t2.cds;Parent=AsAtg4284.t2
Asue_scaffold1	AUGUSTUS	CDS	23104189	23104733	.	-	0	ID=AsAtg4284.t2.cds;Parent=AsAtg4284.t2
Asue_scaffold1	AUGUSTUS	exon	23103741	23103920	.	-	.	ID=AsAtg4284.t2.exon1;Parent=AsAtg4284.t2
Asue_scaffold1	AUGUSTUS	exon	23104018	23104105	.	-	.	ID=AsAtg4284.t2.exon2;Parent=AsAtg4284.t2
Asue_scaffold1	AUGUSTUS	exon	23104189	23104733	.	-	.	ID=AsAtg4284.t2.exon3;Parent=AsAtg4284.t2
###
# start gene g4285
# protein sequence = [MALRRLCEMQFLFSLPPKLFWDSFFYHMTHISNKNPSEIRPWQREHMTIESVDHETRSMTQRFTVPEFFEGYKMITST
# TKVNDSAIGLYSLVDISVEYDKTGPEIKDLDQVQFLVDYINELVLRTGGQLLRRLK]
# Evidence for and against this transcript:
# % of transcript supported by hints (any source): 20
# CDS exons: 1/2
#      P:   1 
# CDS introns: 0/1
# 5'UTR exons and introns: 0/1
# 3'UTR exons and introns: 0/1
# hint groups fully obeyed: 0
# incompatible hint groups: 1
#      P:   1 (AT1G64130.1)
# end gene g4285
Asue_scaffold1	AUGUSTUS	gene	23108407	23109094	.	+	.	ID=AsAtg4285
Asue_scaffold1	AUGUSTUS	mRNA	23108407	23109094	.	+	.	ID=AsAtg4285.t1;Parent=AsAtg4285
Asue_scaffold1	AUGUSTUS	CDS	23108462	23108573	.	+	0	ID=AsAtg4285.t1.cds;Parent=AsAtg4285.t1
Asue_scaffold1	AUGUSTUS	CDS	23108649	23108941	.	+	2	ID=AsAtg4285.t1.cds;Parent=AsAtg4285.t1
Asue_scaffold1	AUGUSTUS	exon	23108462	23108573	.	+	.	ID=AsAtg4285.t1.exon1;Parent=AsAtg4285.t1
Asue_scaffold1	AUGUSTUS	exon	23108649	23108941	.	+	.	ID=AsAtg4285.t1.exon2;Parent=AsAtg4285.t1
###
# start gene g4286
# protein sequence = [MHSRFQNIAFAGNSSSNSYKILGRSLQVEVPEAADTTLRLDSLASPLSNAKGIKRKWNLIDGADPLLSLRLGHSSSSS
# DSKGSSATACTSLSSARETEEASSMDIELDFSLHLGNEKPTASNKKPANLKMKGLQVPSPKFDLELSLSGGGSCQSEITAVQQHANRFQSLADMLRAN
# NEESATCGWRQGFGLPTLQASSSKETSSFLGHIPKNVIIPAAHVLELSSNTAATTPISSGTCTSGLSQQLKPQLKNSSSSKLCQVEGCHKGARGASGR
# CISHGGGRRCQKHGCHKGAEGRTVYCKAHGGGRRCEFLGCTKSAEGRTDFCIAHGGGRRCSHEDCTRAARGRSGLCIRHGGGKRCQRENCTKSAEGLS
# GLCISHGGGRRCQSNGCTKGAQGSTMFCKAHGGGKRCTHSGCTKGAEGSTPFCKGHGGGKRCAFQGDDPCSKSVHGGTNFCVAHGGGKRCAVPECTKS
# ARGRTDFCVRHGGGKRCQSEGCGKSAQGSTDFCKAHGGGKRCAWGQPETEYAGQSSSGPCTSFARGKTGLCALHNSLVQDNRVHGGMTITSESQEPRV
# SSSETENEEEFSGSQDMNMDTMKARSATGSPETDVDLNEYEAGLGLAPEGRVHGGSLMMAMLGRDGGSGSTGGPKRWM]
# Evidence for and against this transcript:
# % of transcript supported by hints (any source): 40
# CDS exons: 1/1
#      P:   1 
# CDS introns: 0/0
# 5'UTR exons and introns: 1/3
#      E:   1 
# 3'UTR exons and introns: 0/1
# hint groups fully obeyed: 1
#      E:   1 
# incompatible hint groups: 4
#      P:   4 (AT1G64140.1,TRINITY_GG_31_c148_g1_i1,AT1G64142.1)
# end gene g4286
Asue_scaffold1	AUGUSTUS	gene	23109206	23112552	.	-	.	ID=AsAtg4286
Asue_scaffold1	AUGUSTUS	mRNA	23109206	23112552	.	-	.	ID=AsAtg4286.t1;Parent=AsAtg4286
Asue_scaffold1	AUGUSTUS	CDS	23109478	23111418	.	-	0	ID=AsAtg4286.t1.cds;Parent=AsAtg4286.t1
Asue_scaffold1	AUGUSTUS	exon	23109478	23111418	.	-	.	ID=AsAtg4286.t1.exon1;Parent=AsAtg4286.t1
###
# start gene g4287
# protein sequence = [MLSLNLSESLRIPFQNPRPPKSXXXXXXXXXXXSSSRRCVSACPIPLGFSIRDRYFSRCLPQLRRNESQHLGFLCFQR
# NVAACYLEKAESEEHDRNLDVLVESSIAHSRREIQRVLMFLAVSGSVALLGTDPAFAASSIANGTQSLVTSLGDLGDISSGFASAFLLIFFSELGDKT
# FFIAALLAARNSPATVFVGTFGALGIMTIISVVLGRTFHYVDEVLPFRFGETDLPIDDIAAVCLLVYFGVTTLLDAVSDEGKADEEQKEAELAVSELS
# GNGAGIVAAANTIISTFALVFVAEWGDKSFFSTIALAAASSPLGVIAGALAGHGAATLLAVLGGSLLGNFLSEKAIAYVGGVLFLVFAAVTVAEIVT]
# Evidence for and against this transcript:
# % of transcript supported by hints (any source): 44
# CDS exons: 0/12
# CDS introns: 11/11
#      E:  11 
# 5'UTR exons and introns: 0/1
# 3'UTR exons and introns: 0/1
# hint groups fully obeyed: 11
#      E:  11 
# incompatible hint groups: 0
# end gene g4287
Asue_scaffold1	AUGUSTUS	gene	23114401	23118032	.	-	.	ID=AsAtg4287
Asue_scaffold1	AUGUSTUS	mRNA	23114401	23118032	.	-	.	ID=AsAtg4287.t1;Parent=AsAtg4287
Asue_scaffold1	AUGUSTUS	CDS	23114455	23114526	.	-	0	ID=AsAtg4287.t1.cds;Parent=AsAtg4287.t1
Asue_scaffold1	AUGUSTUS	CDS	23115511	23115558	.	-	0	ID=AsAtg4287.t1.cds;Parent=AsAtg4287.t1
Asue_scaffold1	AUGUSTUS	CDS	23115745	23115815	.	-	2	ID=AsAtg4287.t1.cds;Parent=AsAtg4287.t1
Asue_scaffold1	AUGUSTUS	CDS	23115905	23116034	.	-	0	ID=AsAtg4287.t1.cds;Parent=AsAtg4287.t1
Asue_scaffold1	AUGUSTUS	CDS	23116121	23116192	.	-	0	ID=AsAtg4287.t1.cds;Parent=AsAtg4287.t1
Asue_scaffold1	AUGUSTUS	CDS	23116535	23116586	.	-	1	ID=AsAtg4287.t1.cds;Parent=AsAtg4287.t1
Asue_scaffold1	AUGUSTUS	CDS	23116666	23116734	.	-	1	ID=AsAtg4287.t1.cds;Parent=AsAtg4287.t1
Asue_scaffold1	AUGUSTUS	CDS	23116815	23116876	.	-	0	ID=AsAtg4287.t1.cds;Parent=AsAtg4287.t1
Asue_scaffold1	AUGUSTUS	CDS	23116985	23117038	.	-	0	ID=AsAtg4287.t1.cds;Parent=AsAtg4287.t1
Asue_scaffold1	AUGUSTUS	CDS	23117138	23117365	.	-	0	ID=AsAtg4287.t1.cds;Parent=AsAtg4287.t1
Asue_scaffold1	AUGUSTUS	CDS	23117602	23117686	.	-	1	ID=AsAtg4287.t1.cds;Parent=AsAtg4287.t1
Asue_scaffold1	AUGUSTUS	CDS	23117796	23117968	.	-	0	ID=AsAtg4287.t1.cds;Parent=AsAtg4287.t1
Asue_scaffold1	AUGUSTUS	exon	23114455	23114526	.	-	.	ID=AsAtg4287.t1.exon1;Parent=AsAtg4287.t1
Asue_scaffold1	AUGUSTUS	exon	23115511	23115558	.	-	.	ID=AsAtg4287.t1.exon2;Parent=AsAtg4287.t1
Asue_scaffold1	AUGUSTUS	exon	23115745	23115815	.	-	.	ID=AsAtg4287.t1.exon3;Parent=AsAtg4287.t1
Asue_scaffold1	AUGUSTUS	exon	23115905	23116034	.	-	.	ID=AsAtg4287.t1.exon4;Parent=AsAtg4287.t1
Asue_scaffold1	AUGUSTUS	exon	23116121	23116192	.	-	.	ID=AsAtg4287.t1.exon5;Parent=AsAtg4287.t1
Asue_scaffold1	AUGUSTUS	exon	23116535	23116586	.	-	.	ID=AsAtg4287.t1.exon6;Parent=AsAtg4287.t1
Asue_scaffold1	AUGUSTUS	exon	23116666	23116734	.	-	.	ID=AsAtg4287.t1.exon7;Parent=AsAtg4287.t1
Asue_scaffold1	AUGUSTUS	exon	23116815	23116876	.	-	.	ID=AsAtg4287.t1.exon8;Parent=AsAtg4287.t1
Asue_scaffold1	AUGUSTUS	exon	23116985	23117038	.	-	.	ID=AsAtg4287.t1.exon9;Parent=AsAtg4287.t1
Asue_scaffold1	AUGUSTUS	exon	23117138	23117365	.	-	.	ID=AsAtg4287.t1.exon10;Parent=AsAtg4287.t1
Asue_scaffold1	AUGUSTUS	exon	23117602	23117686	.	-	.	ID=AsAtg4287.t1.exon11;Parent=AsAtg4287.t1
Asue_scaffold1	AUGUSTUS	exon	23117796	23117968	.	-	.	ID=AsAtg4287.t1.exon12;Parent=AsAtg4287.t1
###
# start gene g4288
# protein sequence = [MVGQMKSFLFLFVFLVLTKTVISARKPSKSQPKPCKNFVLYYHDIMFGVDDVQNATSAAVTNPPGLGNFKFGKLVIFD
# DPMTIDKNFQSEPVARAQGFYFYDMKNDYNAWFAYTLVFNSTQHKGTLNIMGADLMMVQSRDLSVVGGTGDFFMSRGIVTFETDTFEGAKYFRVKMDI
# KLYECY]
# Evidence for and against this transcript:
# % of transcript supported by hints (any source): 33.3
# CDS exons: 1/1
#      P:   1 
# CDS introns: 0/0
# 5'UTR exons and introns: 0/1
# 3'UTR exons and introns: 0/1
# hint groups fully obeyed: 0
# incompatible hint groups: 1
#      P:   1 (AT1G64160.1)
# end gene g4288
Asue_scaffold1	AUGUSTUS	gene	23119827	23120527	.	+	.	ID=AsAtg4288
Asue_scaffold1	AUGUSTUS	mRNA	23119827	23120527	.	+	.	ID=AsAtg4288.t1;Parent=AsAtg4288
Asue_scaffold1	AUGUSTUS	CDS	23119884	23120432	.	+	0	ID=AsAtg4288.t1.cds;Parent=AsAtg4288.t1
Asue_scaffold1	AUGUSTUS	exon	23119884	23120432	.	+	.	ID=AsAtg4288.t1.exon1;Parent=AsAtg4288.t1
###
# start gene g4289
# protein sequence = [MGSLVNGTIPAMKCPKNVTMMKTTSNGVFDGESPLDFAFPLVILQICLVVAVTRSLAFLLRPMRQPRVVAEIIGGILL
# GPSALGRITSYKNSIFPARSLTVLDTLANLGLLLFLFLVGLEIDLTSLRRTGKKAISIAAAGMLLPFGMGIVTSFAFPEASSSGDNSKVLPFIIFMGV
# ALSITAFGVLARILAELKLLTTDLGRISMNAAAINDVAAWVLLALAVSLSGDRNSPLVPLWVLLSGIAFVIACFLIVPRIFKFISRRCPEGEPIGEMY
# VCVALCAVLLAGFATDAIGIHAIFGAFVMGVLFPKGHFSDAIVEKIEDLVMGLLLPLYFVMSGLKTDITTIQGVKSWGRLALVIVTACFGKIVGTVSV
# ALLCKVRLRESVVLGVLMNTKGLVELIVLNIGKDRKVLSDQTFAIMVLMAIFTTFITTPIVLALYKPSETTQTHSSVSYKNRKHRRKIENDEEGEKMQ
# QLKVLVCLQSSKDIDPMMKIMEATRGSNETKERFCVYVMHLTQLSERPSSIRMVQKVRSNGLPFWNKKRENSSAVTVAFEASSKLSSVSVRSVTAISP
# LSTIHEDICSSADSKCTAFVILPFHKLWRSLEKEFETVRSEYQGINKRVLENSPCSVGILVDRGLGDNNSPVASSNFSLSVNVLFFGGCDDREALVYG
# LRMAEHPGVNLTVVVISGPESARFDRLEAQETSLCSLDEQFLAAIKKRANAARFEERTVNSTEEVVEIIRQFYECDILLVGKSSKGPMVSRLPVMKIE
# CPELGPVGNLIVSNEISTSVSVLVVQQYTGKGPSVVGSVSVPVVETP]
# Evidence for and against this transcript:
# % of transcript supported by hints (any source): 71.4
# CDS exons: 3/3
#      P:   3 
# CDS introns: 2/2
#      P:   2 
# 5'UTR exons and introns: 0/1
# 3'UTR exons and introns: 0/1
# hint groups fully obeyed: 0
# incompatible hint groups: 3
#      P:   3 (TRINITY_GG_31_c2088_g1_i1,AT1G64170.1)
# end gene g4289
Asue_scaffold1	AUGUSTUS	gene	23120917	23124262	.	-	.	ID=AsAtg4289
Asue_scaffold1	AUGUSTUS	mRNA	23120917	23124262	.	-	.	ID=AsAtg4289.t1;Parent=AsAtg4289
Asue_scaffold1	AUGUSTUS	CDS	23121060	23122271	.	-	0	ID=AsAtg4289.t1.cds;Parent=AsAtg4289.t1
Asue_scaffold1	AUGUSTUS	CDS	23122363	23123367	.	-	0	ID=AsAtg4289.t1.cds;Parent=AsAtg4289.t1
Asue_scaffold1	AUGUSTUS	CDS	23123894	23124112	.	-	0	ID=AsAtg4289.t1.cds;Parent=AsAtg4289.t1
Asue_scaffold1	AUGUSTUS	exon	23121060	23122271	.	-	.	ID=AsAtg4289.t1.exon1;Parent=AsAtg4289.t1
Asue_scaffold1	AUGUSTUS	exon	23122363	23123367	.	-	.	ID=AsAtg4289.t1.exon2;Parent=AsAtg4289.t1
Asue_scaffold1	AUGUSTUS	exon	23123894	23124112	.	-	.	ID=AsAtg4289.t1.exon3;Parent=AsAtg4289.t1
###
# start gene g4290
# protein sequence = [MKSXXXXXXXXXXXDGGEGQKGKRFIEKLRRRAVFVGHRSVFRRPSTPVHISFNPNKNPSSASSRKLAASLWEFYQYY
# DNDHLIHPPAATKMHRAPLGSAGPSNSRRLRHGHGKAAVADNNGIELTDHQPESAGSIRRQIGQMLMKHHHLTERNDHALQPVSPTSYDSSLEFRGRR
# RAGEPNNNIKTSTELLKVLNRIWILEEQHSANISLIKSLKTELAHSRARIKELLRCKQADKRDMDDFVKQLAEEKLSKGTKEHDRLSSAVQSLEDERK
# LRKRSESLYRKLAQELSEVKSTLSNCVKEMERGTESKKILERLCDEFAKGIKSYEREIHGLKQKLDKNWKGWDEQDHMILCIAESWLDERIQSGNGSA
# LEKLEFEIETFLKTKQNADSNEIARNRRTSLESVPFNAMSAPIWEVDREEEEDSGGSGSNCFELKKHGSDVAKPPRGDETEKPELIKVGVSERPQRRS
# QSPSSLQVKFEDQMAWAMSSNEKKKTRANEMEPETEKCGNNVVGEMIRTHRRLSSETREIDEASCSYPSRRRESPIRQWNTRTVTPDLGAPRGVKDNT
# LKTKLSEARTTSSRPRVRLFKD]
# Evidence for and against this transcript:
# % of transcript supported by hints (any source): 60
# CDS exons: 2/2
#      P:   2 
# CDS introns: 1/1
#      P:   1 
# 5'UTR exons and introns: 0/1
# 3'UTR exons and introns: 0/1
# hint groups fully obeyed: 1
#      P:   1 
# incompatible hint groups: 4
#      P:   4 (AT1G64180.1,TRINITY_GG_31_c1688_g1_i1)
# end gene g4290
Asue_scaffold1	AUGUSTUS	gene	23127217	23130171	.	+	.	ID=AsAtg4290
Asue_scaffold1	AUGUSTUS	mRNA	23127217	23130171	.	+	.	ID=AsAtg4290.t1;Parent=AsAtg4290
Asue_scaffold1	AUGUSTUS	CDS	23127432	23127818	.	+	0	ID=AsAtg4290.t1.cds;Parent=AsAtg4290.t1
Asue_scaffold1	AUGUSTUS	CDS	23128591	23129976	.	+	0	ID=AsAtg4290.t1.cds;Parent=AsAtg4290.t1
Asue_scaffold1	AUGUSTUS	exon	23127432	23127818	.	+	.	ID=AsAtg4290.t1.exon1;Parent=AsAtg4290.t1
Asue_scaffold1	AUGUSTUS	exon	23128591	23129976	.	+	.	ID=AsAtg4290.t1.exon2;Parent=AsAtg4290.t1
###
# start gene g4291
# protein sequence = [MATASFRWILQLHRDVPKAARFYEKGLDFSVNVVTLRWAELQSGPLKLALMQAPSEHVMSEKGYSSLLSFTVADINTT
# ISKLMELGAELDGSIKYEVHGKVASVRCLDGHVLGLYEPS]
# Evidence for and against this transcript:
# % of transcript supported by hints (any source): 71.4
# CDS exons: 3/3
#      P:   3 
# CDS introns: 2/2
#      P:   2 
# 5'UTR exons and introns: 0/1
# 3'UTR exons and introns: 0/1
# hint groups fully obeyed: 0
# incompatible hint groups: 1
#      P:   1 (AT1G64185.1)
# end gene g4291
Asue_scaffold1	AUGUSTUS	gene	23130237	23131017	.	+	.	ID=AsAtg4291
Asue_scaffold1	AUGUSTUS	mRNA	23130237	23131017	.	+	.	ID=AsAtg4291.t1;Parent=AsAtg4291
Asue_scaffold1	AUGUSTUS	CDS	23130310	23130473	.	+	0	ID=AsAtg4291.t1.cds;Parent=AsAtg4291.t1
Asue_scaffold1	AUGUSTUS	CDS	23130649	23130784	.	+	1	ID=AsAtg4291.t1.cds;Parent=AsAtg4291.t1
Asue_scaffold1	AUGUSTUS	CDS	23130879	23130935	.	+	0	ID=AsAtg4291.t1.cds;Parent=AsAtg4291.t1
Asue_scaffold1	AUGUSTUS	exon	23130310	23130473	.	+	.	ID=AsAtg4291.t1.exon1;Parent=AsAtg4291.t1
Asue_scaffold1	AUGUSTUS	exon	23130649	23130784	.	+	.	ID=AsAtg4291.t1.exon2;Parent=AsAtg4291.t1
Asue_scaffold1	AUGUSTUS	exon	23130879	23130935	.	+	.	ID=AsAtg4291.t1.exon3;Parent=AsAtg4291.t1
###
# start gene g4292
# protein sequence = [MESAALSRIGLAGLAVMGQNLALNIAEKGFPISVYNRTTSKVDETLDRAAVEGNLPVSGQYSPRDFVLSIQRPRSLII
# LVKAGAPVDQTIDAFSEYMEPGDCIIDGGNEWYQNTERRISEAEQKGLLYLGMGVSGGEEGARNGPSLMPGGSFQAYDNIKDILEKVAAQVEDGPCVT
# YIGEGGSGNFVKMVHNGIEYGDMQLISEAYDVLKNVGGLSNEELAEIFTEWNSGELESFLVEITSDIFRVKDEFGDGELVDKILDKTGMKGTGKWTVQ
# QAAELSVAAPTIAASLDCRYLSGLKDERENAAKVLREAGLKEEIGSASSGIDKKRLVDDVRQALYASKICSYAQGMNLLRAKSLEKSWNLNFGELARI
# WKGGCIIRAVFLDRIKKAYQRNPDLASLVVDPEFAKEMVQRQAAWRRVVGLAVSAGISTPGMCASLAYFDTYRRARLPANLVQAQRDLFGAHTYERTD
# RPGAYHTEWTKLARKNH]
# Evidence for and against this transcript:
# % of transcript supported by hints (any source): 33.3
# CDS exons: 1/1
#      P:   1 
# CDS introns: 0/0
# 5'UTR exons and introns: 0/1
# 3'UTR exons and introns: 0/1
# hint groups fully obeyed: 0
# incompatible hint groups: 3
#      P:   3 (AT1G64190.1,TRINITY_GG_31_c1412_g1_i1)
# end gene g4292
Asue_scaffold1	AUGUSTUS	gene	23131113	23132862	.	-	.	ID=AsAtg4292
Asue_scaffold1	AUGUSTUS	mRNA	23131113	23132862	.	-	.	ID=AsAtg4292.t1;Parent=AsAtg4292
Asue_scaffold1	AUGUSTUS	CDS	23131333	23132796	.	-	0	ID=AsAtg4292.t1.cds;Parent=AsAtg4292.t1
Asue_scaffold1	AUGUSTUS	exon	23131333	23132796	.	-	.	ID=AsAtg4292.t1.exon1;Parent=AsAtg4292.t1
###
# start gene g4293
# protein sequence = [MNDADASIQIQQMVRFIRQEAEEKANEISISSEEEFNIEKLQLVXXXXXXXXXXXXXXXXQVDVRKKIDYSMQLNASR
# IKVLQAQDDIVNAMKEEAAKQLLKVSQHGFFNHHHHQYKHLLKDLIVQCLLRLKEPAVLLRCREEDLDMVESMLDDASEEYCKKAKVHAPEIIVDKDI
# FLPPAPSDDDPHALSCAGGVVLASRDGKIVCENTLDARLEVAFRNKLPEIRKSLFGKLRDAKSMNPTGRRCPDPNGVEKKSMCYSSCKTQGFMGGSCQ
# GHKGNYMCECYEG]
# Evidence for and against this transcript:
# % of transcript supported by hints (any source): 33.3
# CDS exons: 0/7
# CDS introns: 5/6
#      E:   5 
# 5'UTR exons and introns: 0/1
# 3'UTR exons and introns: 0/1
# hint groups fully obeyed: 5
#      E:   5 
# incompatible hint groups: 1
#      P:   1 (AT1G64195.1)
# end gene g4293
Asue_scaffold1	AUGUSTUS	gene	23133311	23135972	.	-	.	ID=AsAtg4293
Asue_scaffold1	AUGUSTUS	mRNA	23133311	23135972	.	-	.	ID=AsAtg4293.t1;Parent=AsAtg4293
Asue_scaffold1	AUGUSTUS	CDS	23133495	23133659	.	-	0	ID=AsAtg4293.t1.cds;Parent=AsAtg4293.t1
Asue_scaffold1	AUGUSTUS	CDS	23134336	23134359	.	-	0	ID=AsAtg4293.t1.cds;Parent=AsAtg4293.t1
Asue_scaffold1	AUGUSTUS	CDS	23134516	23134615	.	-	1	ID=AsAtg4293.t1.cds;Parent=AsAtg4293.t1
Asue_scaffold1	AUGUSTUS	CDS	23134702	23134898	.	-	0	ID=AsAtg4293.t1.cds;Parent=AsAtg4293.t1
Asue_scaffold1	AUGUSTUS	CDS	23134984	23135158	.	-	1	ID=AsAtg4293.t1.cds;Parent=AsAtg4293.t1
Asue_scaffold1	AUGUSTUS	CDS	23135368	23135468	.	-	0	ID=AsAtg4293.t1.cds;Parent=AsAtg4293.t1
Asue_scaffold1	AUGUSTUS	CDS	23135685	23135786	.	-	0	ID=AsAtg4293.t1.cds;Parent=AsAtg4293.t1
Asue_scaffold1	AUGUSTUS	exon	23133495	23133659	.	-	.	ID=AsAtg4293.t1.exon1;Parent=AsAtg4293.t1
Asue_scaffold1	AUGUSTUS	exon	23134336	23134359	.	-	.	ID=AsAtg4293.t1.exon2;Parent=AsAtg4293.t1
Asue_scaffold1	AUGUSTUS	exon	23134516	23134615	.	-	.	ID=AsAtg4293.t1.exon3;Parent=AsAtg4293.t1
Asue_scaffold1	AUGUSTUS	exon	23134702	23134898	.	-	.	ID=AsAtg4293.t1.exon4;Parent=AsAtg4293.t1
Asue_scaffold1	AUGUSTUS	exon	23134984	23135158	.	-	.	ID=AsAtg4293.t1.exon5;Parent=AsAtg4293.t1
Asue_scaffold1	AUGUSTUS	exon	23135368	23135468	.	-	.	ID=AsAtg4293.t1.exon6;Parent=AsAtg4293.t1
Asue_scaffold1	AUGUSTUS	exon	23135685	23135786	.	-	.	ID=AsAtg4293.t1.exon7;Parent=AsAtg4293.t1
###
# start gene g4294
# protein sequence = [MQXXXXXXXXXXXXXXISSQTLEDDKKALLHFLSSFNSSRLHWNQSSDVCHSWTGVTCNENGDRIVSVRLPAVGFNGL
# IPPFTISRLSSLKFLSLRKNHFTGDFPSDFTNLKSLTHLYLQHNHLSGPLLAIFSELKNLKVLDLSNNGFNGSIPTSLSGLTSLQVLNLANNSFSGEI
# PNLHLPKLSQINLSNNKLIGTIPKSLQRFQSSAFSGNNLTERKKQRKTPFGLSQLAFLLILSAACVLCVSGLSFIMITCFGKTRISGKLRKRDSSSPP
# GNWTSRDDNTEEGGKIIFFGGRNHLFDLDDLLSSSAEVLGKGAFGTTYKVTMEDMSTVVVKRLKEVVVGRREFEQQMEIIGMIRHENVAELKAYYYSK
# DDKLAVYSYYNHGSLFEILHGNRGRYHRVPLDWDARLRIATGAARGLAKIHEGKFIHGNIKSSNIFLDSQCYGCIGDVGLTTIMRSLPQTTCLTSGYH
# APEITDTRRSTQFSDVYSFGVVLLELLTGKSPVSQAELVPTGGENMDLASWIRSVVAKEWTGEVFDMEILSQSGGFEEEMVEMLQIGLACVALKQQER
# PHIAQVLKLIEDIRSVDAE]
# Evidence for and against this transcript:
# % of transcript supported by hints (any source): 60
# CDS exons: 2/2
#      P:   2 
# CDS introns: 1/1
#      P:   1 
# 5'UTR exons and introns: 0/1
# 3'UTR exons and introns: 0/1
# hint groups fully obeyed: 0
# incompatible hint groups: 1
#      P:   1 (AT1G64210.1)
# end gene g4294
Asue_scaffold1	AUGUSTUS	gene	23136697	23138793	.	+	.	ID=AsAtg4294
Asue_scaffold1	AUGUSTUS	mRNA	23136697	23138793	.	+	.	ID=AsAtg4294.t1;Parent=AsAtg4294
Asue_scaffold1	AUGUSTUS	CDS	23136819	23137995	.	+	0	ID=AsAtg4294.t1.cds;Parent=AsAtg4294.t1
Asue_scaffold1	AUGUSTUS	CDS	23138063	23138649	.	+	2	ID=AsAtg4294.t1.cds;Parent=AsAtg4294.t1
Asue_scaffold1	AUGUSTUS	exon	23136819	23137995	.	+	.	ID=AsAtg4294.t1.exon1;Parent=AsAtg4294.t1
Asue_scaffold1	AUGUSTUS	exon	23138063	23138649	.	+	.	ID=AsAtg4294.t1.exon2;Parent=AsAtg4294.t1
###
# start gene g4295
# protein sequence = [MASKRILKELKDLQKDPPTSCSAGPVAEDMFHWQATIMGPSDSPYSGGVFLVTIHFPPDYPFKPPKVAFRTKVFHPNV
# NSNGSICLDILKEQWSPALTISKVLLSICSLLTDPNPDDPLVPEIAHMYKTDRAKYESTARSWTQKYAMG]
# Evidence for and against this transcript:
# % of transcript supported by hints (any source): 72.7
# CDS exons: 4/4
#      P:   4 
# CDS introns: 3/3
#      E:   3 
#      P:   3 
# 5'UTR exons and introns: 1/3
#      E:   1 
# 3'UTR exons and introns: 0/1
# hint groups fully obeyed: 9
#      E:   4 
#      P:   5 
# incompatible hint groups: 7
#      P:   7 (TRINITY_GG_50_c1299_g1_i1,TRINITY_GG_31_c1389_g1_i1)
# end gene g4295
Asue_scaffold1	AUGUSTUS	gene	23139377	23141250	.	+	.	ID=AsAtg4295
Asue_scaffold1	AUGUSTUS	mRNA	23139377	23141250	.	+	.	ID=AsAtg4295.t1;Parent=AsAtg4295
Asue_scaffold1	AUGUSTUS	CDS	23139578	23139647	.	+	0	ID=AsAtg4295.t1.cds;Parent=AsAtg4295.t1
Asue_scaffold1	AUGUSTUS	CDS	23140478	23140605	.	+	2	ID=AsAtg4295.t1.cds;Parent=AsAtg4295.t1
Asue_scaffold1	AUGUSTUS	CDS	23140672	23140776	.	+	0	ID=AsAtg4295.t1.cds;Parent=AsAtg4295.t1
Asue_scaffold1	AUGUSTUS	CDS	23140863	23141006	.	+	0	ID=AsAtg4295.t1.cds;Parent=AsAtg4295.t1
Asue_scaffold1	AUGUSTUS	exon	23139578	23139647	.	+	.	ID=AsAtg4295.t1.exon1;Parent=AsAtg4295.t1
Asue_scaffold1	AUGUSTUS	exon	23140478	23140605	.	+	.	ID=AsAtg4295.t1.exon2;Parent=AsAtg4295.t1
Asue_scaffold1	AUGUSTUS	exon	23140672	23140776	.	+	.	ID=AsAtg4295.t1.exon3;Parent=AsAtg4295.t1
Asue_scaffold1	AUGUSTUS	exon	23140863	23141006	.	+	.	ID=AsAtg4295.t1.exon4;Parent=AsAtg4295.t1
###
# start gene g4296
# protein sequence = [MAEMEVPVLCYWNGRIEYGSNGVYDRSTPRMIKVKRKTELSILLDQLYLLTGLDVNDRRSKVRIFGRFPSAVQPQSML
# HFLLLPVVNDSSLETMLEVPSKHPSIKNVELYLEVKSDGVVVSAARSPLLANPGSSLKRQRMDIPVKLEKGNSNGWIEDEEDVDIGNGRDGDMTDKNP
# SSDAVAQVVNLTQDNNISLKDLNQDSSSGVSKPCLSSLWLDDHDLRVGLCFKDIDGLKKAVDWCSFRGQRSCVMREAEKDEYMFECARWKCKWTLEAA
# RMEKHGLIEIIKYTCPHTCSCAIEPQDSYMEFEADEFERVIRIHPTQSFTELKKWYIEKIGYELQTSDVRIAKNEAIKRVFGDCDQSFEDLPKLMAAL
# HSSNGLLVDWKYDLFPNPKFASFRGVFWAFSQSIEGFHHCRPLIIVDTKNLNCKYQWKLMIASAVDAADNFFLLAFAFTTELSTDSWRWFLSGIRERV
# TQRKGLCLISSPDPDLLAVINESGSQWQEPWAYNRFCLRHLLSQFSGIFRDYYLEDLVKRAGSTSQKEEFDSYMKDIEKKNSEARKWLDQFPQNQWAL
# AHDNGRRYGIMEIETTTLFEDFNVSHLDNHVLTGYVLRLFDELRHSFDEFFCFSRGSRKCGNVYTEPVTEKLAESRKDSVTYDVMPLDNNAFQVTAPQ
# ENDEWTVQLSDCSCTCGEFQSCKFPCLHALAVCKLLKINPLEYVDDCYTLERLYKTYAATFSPVPELSAWPEASGVPRLFPPVIPLPPPPPPTNVAGN
# CLHITGEILERTVKLLPFLKNPSLISTPSWTVVLMAMETLREHVMLLCYTNACIKYGSDGVYYEGSSPKKIRVKRNTEFNTLLNGLYPIFGLAKQRSK
# ISIFGRYPAVLSPDLFTYLHFPVVNDSSLETMLEVPSNYPSIKLVELYLEVKSTSEGVIDPAACSSPLENLDSSLKRQRTQQSQEATGYVTHSSVKLE
# RVNGLKVQGVDNSNGWIEDEADAALGNGSTHGDVDRKMTNKYSGSDGVEQVVTLTANNAESSTSNPWPLSSLWVDDHELRVGLCFKDRDELKKTVDWC
# SIRGRQKCVVRETEKDKYTFECIRWKCKWSLQAARIEEHGLVEITKCNTPHTCCPIGPDNYDVEFAADEIEYLIRVQPTLIEELRNWWFEKFGDMLAA
# SEMQAAKQEVIKKVFGDWDQSFRVLPKLMAAFHSSNGLVVDWQYKLFPNPEFASFRSVFWAFPQSIEGFQHCRPLIVVDTKDLKGKYPMKLMIASGVE
# ADDCYFPLAFAFTTEVSSDTWRWFLTGIREKVTQRKDICLISRPHPDILDVINEPGSQWQEPWAYHMFCLDDICTQFHYVFQDDYLKNLVYEAGSTSE
# KEEFDSYMNEIEKKNLEARKWLDQFPQYQWAQAHDGGRRYRVMTIDAENLFAFCESFQSLGLPVTATALLLFDEMRFFFYSGLCDSSGRVNRGDMYTK
# PVMDQLEKLITDSIPHVVMPLEKGLFQVTEPLQEDEWIVQLSEWSCTCGEFQLKKFPCLHALAVCEKLKINPLQYVDDCYSLDRLYKTYAATFSPVPE
# VAAWPEASGVPTLFPPVILPPPNVSVDDKAKVPPSDEELRNAIVDILKVVDLKTTAIADVLKRLAEKFEIDLTPRKFVVLMSEVNVPVFCCWNGCIKD
# GTNGIYYEGSNYRMTTVKGKTKFNELLDHLYQVTGLDRKRSKFGIIGRYPTDIQAFRIKDIDLYLEVESTSVGVIDPATCSSPSDILGGSSKRQKTDI
# HVKLERETDRNSESDGVVHLVDSSTLNKDSSSGHVSKPCMSSLWLDDHEFRVALCFKDGDELKKAVDWCSLKGQQKCVGRETVKDEYIFECIRLKCKW
# SLGAARMKKHGLVEIIRYTGPHTCHPIELEDFKAEFEAYEIERAVRDNPTQTIAELKKWWKQKFGYVLENLNMRAVKDKAIKRVFGDWDQCFEDFPKL
# MSAFHSSNGLLVDWKYDLFPNPKFASFCGVFWAFQQSIEGFQHCRPLIVVDTKTLNGEYQLKLMVASGIDAANKSFPLAFAVTKEVSTDSWRWFLTGI
# REKVTQRKGLCLISSPHPDILAVINETGSQWQEPWAYHRFCLNHFCSQFSLVFPSLYLKSLVRRAGSTSQKEEFVSCMKDIAKSNPEARKWLDQFPQY
# QWALVHDNGRRYGIMEINAKALFALCKAFELADHVVTGSVLFLFDELRSHFDKSFSCSRISLNCGDVYAEPVMDKLDEFRTSSVTYIVMPVENNAFQV
# TTPSQKDEWIVRLSDCSCTCGEFQRCKFPCLHALAVCKKLKFNPLQYVDDCYTLERLNKTYAATFSPVPKISAWPEASGVPRLLPPVIPPPASSPTNV
# SSTKRETTSRAT]
# Evidence for and against this transcript:
# % of transcript supported by hints (any source): 0
# CDS exons: 0/8
# CDS introns: 0/7
# 5'UTR exons and introns: 0/3
# 3'UTR exons and introns: 0/1
# hint groups fully obeyed: 0
# incompatible hint groups: 0
# protein sequence = [MSEVNVPVFCCWNGCIKDGTNGIYYEGSNYRMTTVKGKTKFNELLDHLYQVTGLDRKRSKFGIIGRYPTDIQAFRIKD
# IDLYLEVESTSVGVIDPATCSSPSDILGGSSKRQKTDIHVKLERETDRNSESDGVVHLVDSSTLNKDSSSGHVSKPCMSSLWLDDHEFRVALCFKDGD
# ELKKAVDWCSLKGQQKCVGRETVKDEYIFECIRLKCKWSLGAARMKKHGLVEIIRYTGPHTCHPIELEDFKAEFEAYEIERAVRDNPTQTIAELKKWW
# KQKFGYVLENLNMRAVKDKAIKRVFGDWDQCFEDFPKLMSAFHSSNGLLVDWKYDLFPNPKFASFCGVFWAFQQSIEGFQHCRPLIVVDTKTLNGEYQ
# LKLMVASGIDAANKSFPLAFAVTKEVSTDSWRWFLTGIREKVTQRKGLCLISSPHPDILAVINETGSQWQEPWAYHRFCLNHFCSQFSLVFPSLYLKS
# LVRRAGSTSQKEEFVSCMKDIAKSNPEARKWLDQFPQYQWALVHDNGRRYGIMEINAKALFALCKAFELADHVVTGSVLFLFDELRSHFDKSFSCSRI
# SLNCGDVYAEPVMDKLDEFRTSSVTYIVMPVENNAFQVTTPSQKDEWIVRLSDCSCTCGEFQRCKFPCLHALAVCKKLKFNPLQYVDDCYTLERLNKT
# YAATFSPVPKISAWPEASGVPRLLPPVIPPPASSPTNVSSTKRETTSRAT]
# Evidence for and against this transcript:
# % of transcript supported by hints (any source): 0
# CDS exons: 0/2
# CDS introns: 0/1
# 5'UTR exons and introns: 0/3
# 3'UTR exons and introns: 0/1
# hint groups fully obeyed: 0
# incompatible hint groups: 0
# end gene g4296
Asue_scaffold1	AUGUSTUS	gene	23142827	23152718	.	+	.	ID=AsAtg4296
Asue_scaffold1	AUGUSTUS	mRNA	23142827	23152718	.	+	.	ID=AsAtg4296.t1;Parent=AsAtg4296
Asue_scaffold1	AUGUSTUS	CDS	23143347	23145637	.	+	0	ID=AsAtg4296.t1.cds;Parent=AsAtg4296.t1
Asue_scaffold1	AUGUSTUS	CDS	23146364	23146453	.	+	1	ID=AsAtg4296.t1.cds;Parent=AsAtg4296.t1
Asue_scaffold1	AUGUSTUS	CDS	23146662	23149000	.	+	1	ID=AsAtg4296.t1.cds;Parent=AsAtg4296.t1
Asue_scaffold1	AUGUSTUS	CDS	23149591	23149676	.	+	2	ID=AsAtg4296.t1.cds;Parent=AsAtg4296.t1
Asue_scaffold1	AUGUSTUS	CDS	23149767	23149797	.	+	0	ID=AsAtg4296.t1.cds;Parent=AsAtg4296.t1
Asue_scaffold1	AUGUSTUS	CDS	23149881	23149914	.	+	2	ID=AsAtg4296.t1.cds;Parent=AsAtg4296.t1
Asue_scaffold1	AUGUSTUS	CDS	23150341	23150578	.	+	1	ID=AsAtg4296.t1.cds;Parent=AsAtg4296.t1
Asue_scaffold1	AUGUSTUS	CDS	23150657	23152582	.	+	0	ID=AsAtg4296.t1.cds;Parent=AsAtg4296.t1
Asue_scaffold1	AUGUSTUS	exon	23143347	23145637	.	+	.	ID=AsAtg4296.t1.exon1;Parent=AsAtg4296.t1
Asue_scaffold1	AUGUSTUS	exon	23146364	23146453	.	+	.	ID=AsAtg4296.t1.exon2;Parent=AsAtg4296.t1
Asue_scaffold1	AUGUSTUS	exon	23146662	23149000	.	+	.	ID=AsAtg4296.t1.exon3;Parent=AsAtg4296.t1
Asue_scaffold1	AUGUSTUS	exon	23149591	23149676	.	+	.	ID=AsAtg4296.t1.exon4;Parent=AsAtg4296.t1
Asue_scaffold1	AUGUSTUS	exon	23149767	23149797	.	+	.	ID=AsAtg4296.t1.exon5;Parent=AsAtg4296.t1
Asue_scaffold1	AUGUSTUS	exon	23149881	23149914	.	+	.	ID=AsAtg4296.t1.exon6;Parent=AsAtg4296.t1
Asue_scaffold1	AUGUSTUS	exon	23150341	23150578	.	+	.	ID=AsAtg4296.t1.exon7;Parent=AsAtg4296.t1
Asue_scaffold1	AUGUSTUS	exon	23150657	23152582	.	+	.	ID=AsAtg4296.t1.exon8;Parent=AsAtg4296.t1
Asue_scaffold1	AUGUSTUS	mRNA	23149957	23152718	.	+	.	ID=AsAtg4296.t2;Parent=AsAtg4296
Asue_scaffold1	AUGUSTUS	CDS	23150354	23150578	.	+	0	ID=AsAtg4296.t2.cds;Parent=AsAtg4296.t2
Asue_scaffold1	AUGUSTUS	CDS	23150657	23152582	.	+	0	ID=AsAtg4296.t2.cds;Parent=AsAtg4296.t2
Asue_scaffold1	AUGUSTUS	exon	23150354	23150578	.	+	.	ID=AsAtg4296.t2.exon1;Parent=AsAtg4296.t2
Asue_scaffold1	AUGUSTUS	exon	23150657	23152582	.	+	.	ID=AsAtg4296.t2.exon2;Parent=AsAtg4296.t2
###
# start gene g4297
# protein sequence = [MDTTIDGFADSYEISSTSFVATDNTDSSIVYLAAEQVLTGPDVSALQLLSNSFESVFDSPDDFYSDAKLVLSDGREVS
# FHRCVLSARSSFFKSALAAAKKEKDSNNTAAVKLELKEIAKDYEVGFDSVVTVLAYVYSSRVRPPPKGVSECADENCCHVACRPAVDFMLEVLYLAFI
# FRIPELVTLYQRHLLDVVDKVVIEDTLVILKLANICGKACMKLLDRCKEIIVKSNVDMVSLEKSLPEELVKEIIDRRKELGLEVPKVKKHVSNVHKAL
# DSDDIELVKLLLKEDHTNLDDACALHFAVAYCNVKTATDLLKLDLADVNHRNPRGYTVLHVAAMRKEPQLILSLLEKGASASEATLEGRTALMIAKQA
# TMAVECNNIPEQCKHSLKGRLCVEILEQEDKREPIPRDVPPSFAVAADELKMTLLDLENRVALAQRLFPTEAQAAMEIAEMKGTCEFIVTSLEPDRLT
# GTKRTSPGVKIAPFRILEEHQSRLKALSKTVELGKRFFPRCSAVLDQIMNCEDLTQLACGEDDTAEKRLQKKQRYMEIQETLKKAFSEDNLELGNSSL
# TDSTSSTSKSTGGKRSNRKFSHRRR]
# Evidence for and against this transcript:
# % of transcript supported by hints (any source): 77.8
# CDS exons: 4/4
#      P:   4 
# CDS introns: 3/3
#      E:   3 
#      P:   3 
# 5'UTR exons and introns: 0/1
# 3'UTR exons and introns: 0/1
# hint groups fully obeyed: 8
#      E:   3 
#      P:   5 
# incompatible hint groups: 4
#      P:   4 (AT1G64280.1,TRINITY_GG_31_c628_g1_i1)
# end gene g4297
Asue_scaffold1	AUGUSTUS	gene	23153704	23156302	.	-	.	ID=AsAtg4297
Asue_scaffold1	AUGUSTUS	mRNA	23153704	23156302	.	-	.	ID=AsAtg4297.t1;Parent=AsAtg4297
Asue_scaffold1	AUGUSTUS	CDS	23153965	23154245	.	-	2	ID=AsAtg4297.t1.cds;Parent=AsAtg4297.t1
Asue_scaffold1	AUGUSTUS	CDS	23154356	23154559	.	-	2	ID=AsAtg4297.t1.cds;Parent=AsAtg4297.t1
Asue_scaffold1	AUGUSTUS	CDS	23154668	23155403	.	-	0	ID=AsAtg4297.t1.cds;Parent=AsAtg4297.t1
Asue_scaffold1	AUGUSTUS	CDS	23155483	23156043	.	-	0	ID=AsAtg4297.t1.cds;Parent=AsAtg4297.t1
Asue_scaffold1	AUGUSTUS	exon	23153965	23154245	.	-	.	ID=AsAtg4297.t1.exon1;Parent=AsAtg4297.t1
Asue_scaffold1	AUGUSTUS	exon	23154356	23154559	.	-	.	ID=AsAtg4297.t1.exon2;Parent=AsAtg4297.t1
Asue_scaffold1	AUGUSTUS	exon	23154668	23155403	.	-	.	ID=AsAtg4297.t1.exon3;Parent=AsAtg4297.t1
Asue_scaffold1	AUGUSTUS	exon	23155483	23156043	.	-	.	ID=AsAtg4297.t1.exon4;Parent=AsAtg4297.t1
###
# start gene g4298
# protein sequence = [MSSPVINQDMIQEILSYLPASKIGKFRLLNKECNKRSYESWFINLNLLRTNRISGYFIQHYIVKGHELRTSFVHERSD
# LQNNGVSIDFLPPGMIKIEACDASHGILLCVKYTKPSRGYIVFKPTTKQYQVIPKPEVKGWDMSLGLAVIGLNPFRYKIQRLSQSRRMCMSRGIYHLN
# HRTFMCEVFDSDSFTWKRLENLRLPKTDRLFFSNPIQVSGFLHWISRNNNVIRFCLKTETWSFFHTPNSDVFSGLVRYEGKLGAIRQWTNKDQEDVHE
# LWVLKSSFEKSWVKVKDIKSIGVDLITWTPSNDVVLFRSSDRGCVYNINAEKLNLVYAKKEGSDCSFVCFPFCSDYERVDLNGRSNGPTLXXXXXXXW
# ADKCKRS]
# Evidence for and against this transcript:
# % of transcript supported by hints (any source): 33.3
# CDS exons: 1/1
#      P:   1 
# CDS introns: 0/0
# 5'UTR exons and introns: 0/1
# 3'UTR exons and introns: 0/1
# hint groups fully obeyed: 0
# incompatible hint groups: 1
#      P:   1 (AT1G64290.1)
# end gene g4298
Asue_scaffold1	AUGUSTUS	gene	23157845	23159192	.	-	.	ID=AsAtg4298
Asue_scaffold1	AUGUSTUS	mRNA	23157845	23159192	.	-	.	ID=AsAtg4298.t1;Parent=AsAtg4298
Asue_scaffold1	AUGUSTUS	CDS	23157989	23159128	.	-	0	ID=AsAtg4298.t1.cds;Parent=AsAtg4298.t1
Asue_scaffold1	AUGUSTUS	exon	23157989	23159128	.	-	.	ID=AsAtg4298.t1.exon1;Parent=AsAtg4298.t1
###
# start gene g4299
# protein sequence = [MSSPVINQDTIQEVLSYLRGSEIGKLRLINKECNKRSYDSWFVNLNLHRTNNISGYFLEHYERGYKLYTSFFHERRDM
# GNKGVSIDFMPQGEVKIQACDARHGILLCVNDTRPIPEYIVCKPTTKQYQIIPNPKVRSCDKSLGLTVTGLQPFRYKIFRLSKSPGMTRNLRTFACEV
# FDSDSFMWKRLKNLRLPRTDGLILSNPVQASGFLHWRSWNHNVIRLCPKTETWSFLHTPNVGLFPELVSYEGKLGVIRHWINNNQEDVHRLWVLKSSF
# EKSWEKVKDIESIGVEHITWIPSNDVVMLSSWDHVCLYNLNTEKLNLVHTNKDFASYVCFPFCSDYERVDLDGRRNGPTNAN]
# Evidence for and against this transcript:
# % of transcript supported by hints (any source): 33.3
# CDS exons: 1/1
#      P:   1 
# CDS introns: 0/0
# 5'UTR exons and introns: 0/1
# 3'UTR exons and introns: 0/1
# hint groups fully obeyed: 0
# incompatible hint groups: 1
#      P:   1 (AT1G64295.1)
# end gene g4299
Asue_scaffold1	AUGUSTUS	gene	23160030	23161292	.	-	.	ID=AsAtg4299
Asue_scaffold1	AUGUSTUS	mRNA	23160030	23161292	.	-	.	ID=AsAtg4299.t1;Parent=AsAtg4299
Asue_scaffold1	AUGUSTUS	CDS	23160192	23161262	.	-	0	ID=AsAtg4299.t1.cds;Parent=AsAtg4299.t1
Asue_scaffold1	AUGUSTUS	exon	23160192	23161262	.	-	.	ID=AsAtg4299.t1.exon1;Parent=AsAtg4299.t1
###
# start gene g4300
# protein sequence = [MEQFRQIGEVLGSLNALMVLQDDILINQRQCCLLLDIFSLGFNTVAEEIRHNLKLEEKHTKWRALEQPLRELYRVFKE
# GEMYVRNCMSNKDWWGKVINFHQNKDCVEFHIHNLLCYFSAVIEAIETAGEISGLDPSEMERRRVVFSRKYDREWNDPKLFQWRFGKQYLVPRDICLR
# FEHSWREDRWNLVEALQEKRKSKSDEIGKTEKRLADFLLKKLTGLEQFNGKLFPSSILVGSKDYQVRRRLGGGGQYKEIQWLGDSFVLRHFFGDLEPL
# NAEISSLLSLCHSNILQYLCGFYDEERKECSLVMELMHKDLKSYMKENCGPRRRYLFSVPVVIDIMLQIARGMEYLHSNEIFHGDLNPMNILLKERSH
# TEGYFHAKISGFGLTSVKNQSFSRASCRPTTPDPVIWYAPEVLAEMEQDLKGTAPRSKFTHKADVYSFAMVCFELITGKVPFEDDHLQGDKMAKNIRT
# GERPLFPFPSPKYLVSLIKRCWHSEPSQRPTFSSICRILRYIKKFLVVNPDHGHLQIQNPLVDCWDLEARFLKKFSMESGSHAGSVTQIPFQLYSYRI
# AEKEKMSPNFNKEENSDAGESVSESVSVVEDPPTTMPMYTKSLCLDAISEYSDTRSVYSEAPIKKTSALKKSGDTLKNRRNSISGLRSPGSSPIKPRS
# TPKVSSPLSPFGRSSSNKANKDTRLPLSPMSPLSHGRRRQLTGPASDSELT]
# Evidence for and against this transcript:
# % of transcript supported by hints (any source): 42.9
# CDS exons: 2/2
#      P:   2 
# CDS introns: 1/1
#      E:   1 
#      P:   1 
# 5'UTR exons and introns: 0/3
# 3'UTR exons and introns: 0/1
# hint groups fully obeyed: 3
#      E:   1 
#      P:   2 
# incompatible hint groups: 3
#      P:   3 (TRINITY_GG_31_c236_g1_i1,AT1G64300.1)
# end gene g4300
Asue_scaffold1	AUGUSTUS	gene	23162547	23165303	.	+	.	ID=AsAtg4300
Asue_scaffold1	AUGUSTUS	mRNA	23162547	23165303	.	+	.	ID=AsAtg4300.t1;Parent=AsAtg4300
Asue_scaffold1	AUGUSTUS	CDS	23163009	23164965	.	+	0	ID=AsAtg4300.t1.cds;Parent=AsAtg4300.t1
Asue_scaffold1	AUGUSTUS	CDS	23165046	23165242	.	+	2	ID=AsAtg4300.t1.cds;Parent=AsAtg4300.t1
Asue_scaffold1	AUGUSTUS	exon	23163009	23164965	.	+	.	ID=AsAtg4300.t1.exon1;Parent=AsAtg4300.t1
Asue_scaffold1	AUGUSTUS	exon	23165046	23165242	.	+	.	ID=AsAtg4300.t1.exon2;Parent=AsAtg4300.t1
###
# start gene g4301
# protein sequence = [MASQTQLRLIIYEFTRKIQTRLNTQKLHSFVTKSKLARDPYFATQLVRFYALNNDLISARKLFDVFPERSVFLWNSII
# RAYAKAHQFTTVLSLFSQILRSDTRPDNFTYACLARGFSESFDTKGLRGIHGIAIVSGLGFDQICGSAIVKAYSKAGLIVEASKLFCSIPDPDLALWN
# VMILGYGCCGFWDKGINLFNLMQHRGHQPNCYTMVALTSGLIDPSLLLIAWSVHAFCLKINLDSHSYVGCALVNMYSRCMCIASACSVFNSISEPDLV
# ACSSLITGYSRCGNHKEALHLFAELRMSGKKPDCVLVAIVLGSCAELSDSVSGKEVHSYVIRLGLELDIKVCSALIDMYSKCGLLKCAMSLFAGIPEK
# NIVSFNSLILGLGLHGSNAEARTRIVRMERAKTEVEKKVSRLLKFIQNKNRIPRDSKRELLGIVNDLQEQCQSLYSLCDNFQQDLDPKSGGRRKGISR
# VASSSSDLEYYSSEEIDNVVEEGNDICELQSKIEALRNEAEEKQRELTLRVKELERELGNAKAECDRKGNLEEEIAMKATESKQLGEKNKGLRSQISG
# LESVLKEKGDEISTLVNKFGNSELGLTSRIEDLKCQLKNLEQEIGFLRARNAGLAGNLEVTKVEEKERVKGLMDQVNGMKHELESLRSQKDESEAKLE
# KKVEEVTETKMQLKSLKEETEEERNRLSEEIDQLKGENQMLHRRISELDSLHMEMKTKSAHEMEDASKKLDTEVSDQKKLVKEQDDIIRRLSAKIKDQ
# QRLLKEQKDTIDKFAEDQKQSKRWSFGSSRDLKLNPNALERKMEELAEDFRMKIEDHIRILYRRIHVAEQIHLESKNEYIKTRDMLKENKENRESLMF
# FETQFNKMKDALEKGYTGSETAMKKLEEAEEVTNRVARIGKEMESAKLWVSEKKSEVETLTAKLECSEAQETLLKEKLSKLEKKLAEEGTEKLKLAKV
# LSKFEXXXXXXXXXXXXXXXXXXXXXXXXXEAIRQLCILVDYHQDRYNQLKKSILKVDDLKT]
# Evidence for and against this transcript:
# % of transcript supported by hints (any source): 55.6
# CDS exons: 3/4
#      P:   3 
# CDS introns: 2/3
#      E:   1 
#      P:   2 
# 5'UTR exons and introns: 0/1
# 3'UTR exons and introns: 0/1
# hint groups fully obeyed: 2
#      E:   1 
#      P:   1 
# incompatible hint groups: 4
#      P:   4 (TRINITY_GG_31_c1634_g1_i1,AT1G64320.1)
# end gene g4301
Asue_scaffold1	AUGUSTUS	gene	23165467	23170174	.	+	.	ID=AsAtg4301
Asue_scaffold1	AUGUSTUS	mRNA	23165467	23170174	.	+	.	ID=AsAtg4301.t1;Parent=AsAtg4301
Asue_scaffold1	AUGUSTUS	CDS	23165517	23166678	.	+	0	ID=AsAtg4301.t1.cds;Parent=AsAtg4301.t1
Asue_scaffold1	AUGUSTUS	CDS	23167911	23167964	.	+	2	ID=AsAtg4301.t1.cds;Parent=AsAtg4301.t1
Asue_scaffold1	AUGUSTUS	CDS	23168078	23169128	.	+	2	ID=AsAtg4301.t1.cds;Parent=AsAtg4301.t1
Asue_scaffold1	AUGUSTUS	CDS	23169211	23170012	.	+	1	ID=AsAtg4301.t1.cds;Parent=AsAtg4301.t1
Asue_scaffold1	AUGUSTUS	exon	23165517	23166678	.	+	.	ID=AsAtg4301.t1.exon1;Parent=AsAtg4301.t1
Asue_scaffold1	AUGUSTUS	exon	23167911	23167964	.	+	.	ID=AsAtg4301.t1.exon2;Parent=AsAtg4301.t1
Asue_scaffold1	AUGUSTUS	exon	23168078	23169128	.	+	.	ID=AsAtg4301.t1.exon3;Parent=AsAtg4301.t1
Asue_scaffold1	AUGUSTUS	exon	23169211	23170012	.	+	.	ID=AsAtg4301.t1.exon4;Parent=AsAtg4301.t1
###
# start gene g4302
# protein sequence = [MRKLSIRDSLKSFFEPHLHPDNGESLKGTKTEIDEKVKKILGIVESGDIEEDESKRLVVAELVKDFYKEYESLYHQYD
# DLTGEIRKKVHGKGENDSSSSSSSDSDSDKKSKRNGRGENEIELLKKQMEDANLEIADLKMKLATTDEHKEAVESEHQEILKKLKESDEICGNLRVET
# EKLTSENKELNEKLEVAGETESDLNQKLEDVKKERDGLEAELASKAKDHESTLEEVNRLQGQKNETEAELEREKQEKPALLNQINDVQKALLEQEAAY
# NTLSQEHKQINGLFEEREATIKKLTDDYKQAREMLEEYMSKMEETERRMQETGKDVASRESAIVDLEETVESLRNEVERKGDEIESLMEKMSNIEVKL
# RLSNQKLRVTEQVLTEKEGELKRIEAKHLEEQALLEEKIATTHETYRGLIKEISERVDSTILNRFQSLSEKLEEKHKSYEKTVVEATKMLLTAKKCVV
# XXXXXXXXXXXXXXXXXXXXXXXXXXXXXXXXXXXXXXXXXXXXXXXXXXQLCIWIEHHRDRCEYLEEVLSKMVVARGQRRSQRA]
# Evidence for and against this transcript:
# % of transcript supported by hints (any source): 42.9
# CDS exons: 2/2
#      P:   2 
# CDS introns: 1/1
#      P:   1 
# 5'UTR exons and introns: 0/3
# 3'UTR exons and introns: 0/1
# hint groups fully obeyed: 1
#      P:   1 
# incompatible hint groups: 5
#      P:   5 (TRINITY_GG_31_c3280_g1_i1,TRINITY_GG_31_c3322_g1_i1,TRINITY_GG_31_c370_g1_i1,AT1G64330.1,...)
# end gene g4302
Asue_scaffold1	AUGUSTUS	gene	23170437	23173661	.	+	.	ID=AsAtg4302
Asue_scaffold1	AUGUSTUS	mRNA	23170437	23173661	.	+	.	ID=AsAtg4302.t1;Parent=AsAtg4302
Asue_scaffold1	AUGUSTUS	CDS	23171636	23171729	.	+	0	ID=AsAtg4302.t1.cds;Parent=AsAtg4302.t1
Asue_scaffold1	AUGUSTUS	CDS	23171861	23173434	.	+	2	ID=AsAtg4302.t1.cds;Parent=AsAtg4302.t1
Asue_scaffold1	AUGUSTUS	exon	23171636	23171729	.	+	.	ID=AsAtg4302.t1.exon1;Parent=AsAtg4302.t1
Asue_scaffold1	AUGUSTUS	exon	23171861	23173434	.	+	.	ID=AsAtg4302.t1.exon2;Parent=AsAtg4302.t1
###
# start gene g4303
# protein sequence = [MATKAEGEKKITKKDDMMIKGHLEIIEGLRQTKTIRDDQSSKSSXXXXXXXIMKIKIGNCKNSIQRSENTKMMETYPK
# NKMVIMNPKLNTEESTNLDKMKNRKVWDCESTLYDSFELNSFNRQLNSAISSSARSMSMPHLSSPPPPSETTSSSTKKQQSPTKKISRSLGKLIKSMF
# KQKQSNALFKTSHSGVDMDKYYVVFDKTGSLTTIPESGESTEMVGSEINSLVRKTTSERIPQSRLVVSG]
# Evidence for and against this transcript:
# % of transcript supported by hints (any source): 28.6
# CDS exons: 0/3
# CDS introns: 2/2
#      E:   2 
#      P:   1 
# 5'UTR exons and introns: 0/1
# 3'UTR exons and introns: 0/1
# hint groups fully obeyed: 2
#      E:   2 
# incompatible hint groups: 1
#      P:   1 (TRINITY_GG_31_c661_g1_i3)
# end gene g4303
Asue_scaffold1	AUGUSTUS	gene	23177137	23179810	.	+	.	ID=AsAtg4303
Asue_scaffold1	AUGUSTUS	mRNA	23177137	23179810	.	+	.	ID=AsAtg4303.t1;Parent=AsAtg4303
Asue_scaffold1	AUGUSTUS	CDS	23177212	23177389	.	+	0	ID=AsAtg4303.t1.cds;Parent=AsAtg4303.t1
Asue_scaffold1	AUGUSTUS	CDS	23177535	23178083	.	+	2	ID=AsAtg4303.t1.cds;Parent=AsAtg4303.t1
Asue_scaffold1	AUGUSTUS	CDS	23179671	23179681	.	+	2	ID=AsAtg4303.t1.cds;Parent=AsAtg4303.t1
Asue_scaffold1	AUGUSTUS	exon	23177212	23177389	.	+	.	ID=AsAtg4303.t1.exon1;Parent=AsAtg4303.t1
Asue_scaffold1	AUGUSTUS	exon	23177535	23178083	.	+	.	ID=AsAtg4303.t1.exon2;Parent=AsAtg4303.t1
Asue_scaffold1	AUGUSTUS	exon	23179671	23179681	.	+	.	ID=AsAtg4303.t1.exon3;Parent=AsAtg4303.t1
###
# start gene g4304
# protein sequence = [MAKSMATLDSGTTCSSWNQSGDRLAAGSLNGKLSIYESSTSSSSTFSCTSKVRVSESSIVKIVWLPSEYGDAVACVCE
# DGSLSIWEELSEDAHGLEWKLCKSMKNKSSQVLDVQFGVSRKSLKMVAAYSDGYLRVFELLNPLELKNWQLQAEFQNVIDSLSTLGKPSSLSASVSWN
# PMKGEEQEPSFVLAFNSDSPHLNSSKIWEFDEAHNRWLAVAELALPEDKGDPVYALSWAPNIGRPYEVVAVATHKGIGIWHVGLAPDLEGRLPVKKVS
# SLSGHQGEVWQMEWDMSGMTLASTGSDGMVKLWQSNLNGEWHEQATVEPVPS]
# Evidence for and against this transcript:
# % of transcript supported by hints (any source): 86.7
# CDS exons: 7/7
#      P:   7 
# CDS introns: 6/6
#      E:   6 
#      P:   6 
# 5'UTR exons and introns: 0/1
# 3'UTR exons and introns: 0/1
# hint groups fully obeyed: 13
#      E:   6 
#      P:   7 
# incompatible hint groups: 8
#      P:   8 (TRINITY_GG_31_c296_g1_i1,AT1G64350.1)
# end gene g4304
Asue_scaffold1	AUGUSTUS	gene	23180607	23182378	.	+	.	ID=AsAtg4304
Asue_scaffold1	AUGUSTUS	mRNA	23180607	23182378	.	+	.	ID=AsAtg4304.t1;Parent=AsAtg4304
Asue_scaffold1	AUGUSTUS	CDS	23180627	23180897	.	+	0	ID=AsAtg4304.t1.cds;Parent=AsAtg4304.t1
Asue_scaffold1	AUGUSTUS	CDS	23180971	23181071	.	+	2	ID=AsAtg4304.t1.cds;Parent=AsAtg4304.t1
Asue_scaffold1	AUGUSTUS	CDS	23181150	23181227	.	+	0	ID=AsAtg4304.t1.cds;Parent=AsAtg4304.t1
Asue_scaffold1	AUGUSTUS	CDS	23181306	23181461	.	+	0	ID=AsAtg4304.t1.cds;Parent=AsAtg4304.t1
Asue_scaffold1	AUGUSTUS	CDS	23181550	23181662	.	+	0	ID=AsAtg4304.t1.cds;Parent=AsAtg4304.t1
Asue_scaffold1	AUGUSTUS	CDS	23181760	23181886	.	+	1	ID=AsAtg4304.t1.cds;Parent=AsAtg4304.t1
Asue_scaffold1	AUGUSTUS	CDS	23181984	23182118	.	+	0	ID=AsAtg4304.t1.cds;Parent=AsAtg4304.t1
Asue_scaffold1	AUGUSTUS	exon	23180627	23180897	.	+	.	ID=AsAtg4304.t1.exon1;Parent=AsAtg4304.t1
Asue_scaffold1	AUGUSTUS	exon	23180971	23181071	.	+	.	ID=AsAtg4304.t1.exon2;Parent=AsAtg4304.t1
Asue_scaffold1	AUGUSTUS	exon	23181150	23181227	.	+	.	ID=AsAtg4304.t1.exon3;Parent=AsAtg4304.t1
Asue_scaffold1	AUGUSTUS	exon	23181306	23181461	.	+	.	ID=AsAtg4304.t1.exon4;Parent=AsAtg4304.t1
Asue_scaffold1	AUGUSTUS	exon	23181550	23181662	.	+	.	ID=AsAtg4304.t1.exon5;Parent=AsAtg4304.t1
Asue_scaffold1	AUGUSTUS	exon	23181760	23181886	.	+	.	ID=AsAtg4304.t1.exon6;Parent=AsAtg4304.t1
Asue_scaffold1	AUGUSTUS	exon	23181984	23182118	.	+	.	ID=AsAtg4304.t1.exon7;Parent=AsAtg4304.t1
###
# start gene g4305
# protein sequence = [MILINSNSPTLISAVRFVGSSPFTTRGLSQSTVSISRNKSFFFHFTETKEKNARRDSLRVSIVCDAGGMFPVDPWAPT
# IDSQSIASQLFAVSLFPYIGFLYFLTKSKSAPKLTLFGFYFLLAFVGATIPAGIYAKVHYGTSLSNVDWLHGGAESLLALTNLFIVLGLRQALRKSQX
# XXXXXXXXXXXVPTTQEQEKSSV]
# Evidence for and against this transcript:
# % of transcript supported by hints (any source): 71.4
# CDS exons: 3/3
#      P:   3 
# CDS introns: 2/2
#      E:   2 
#      P:   2 
# 5'UTR exons and introns: 0/1
# 3'UTR exons and introns: 0/1
# hint groups fully obeyed: 5
#      E:   2 
#      P:   3 
# incompatible hint groups: 5
#      P:   5 (AT1G64355.1,TRINITY_GG_31_c51_g1_i1)
# end gene g4305
Asue_scaffold1	AUGUSTUS	gene	23185167	23186040	.	+	.	ID=AsAtg4305
Asue_scaffold1	AUGUSTUS	mRNA	23185167	23186040	.	+	.	ID=AsAtg4305.t1;Parent=AsAtg4305
Asue_scaffold1	AUGUSTUS	CDS	23185197	23185578	.	+	0	ID=AsAtg4305.t1.cds;Parent=AsAtg4305.t1
Asue_scaffold1	AUGUSTUS	CDS	23185699	23185716	.	+	2	ID=AsAtg4305.t1.cds;Parent=AsAtg4305.t1
Asue_scaffold1	AUGUSTUS	CDS	23185818	23186017	.	+	2	ID=AsAtg4305.t1.cds;Parent=AsAtg4305.t1
Asue_scaffold1	AUGUSTUS	exon	23185197	23185578	.	+	.	ID=AsAtg4305.t1.exon1;Parent=AsAtg4305.t1
Asue_scaffold1	AUGUSTUS	exon	23185699	23185716	.	+	.	ID=AsAtg4305.t1.exon2;Parent=AsAtg4305.t1
Asue_scaffold1	AUGUSTUS	exon	23185818	23186017	.	+	.	ID=AsAtg4305.t1.exon3;Parent=AsAtg4305.t1
###
# start gene g4306
# protein sequence = [MSFRKVEKKPTEMGRNMTHEKSDSDSDNEGAPMTVGGYTEFVARSDSDWDEPVYSGKARSNYNLTGTAKGTGPINSFS
# RKHFPNY]
# Evidence for and against this transcript:
# % of transcript supported by hints (any source): 40
# CDS exons: 1/1
#      P:   1 
# CDS introns: 0/0
# 5'UTR exons and introns: 0/1
# 3'UTR exons and introns: 1/3
#      E:   1 
# hint groups fully obeyed: 1
#      E:   1 
# incompatible hint groups: 3
#      P:   3 (TRINITY_GG_31_c470_g1_i1,AT1G64360.1)
# end gene g4306
Asue_scaffold1	AUGUSTUS	gene	23186917	23187456	.	+	.	ID=AsAtg4306
Asue_scaffold1	AUGUSTUS	mRNA	23186917	23187456	.	+	.	ID=AsAtg4306.t1;Parent=AsAtg4306
Asue_scaffold1	AUGUSTUS	CDS	23186979	23187236	.	+	0	ID=AsAtg4306.t1.cds;Parent=AsAtg4306.t1
Asue_scaffold1	AUGUSTUS	exon	23186979	23187236	.	+	.	ID=AsAtg4306.t1.exon1;Parent=AsAtg4306.t1
###
# start gene g4307
# protein sequence = [MQYYENREKDYYEVAQGQRNGYXXXXXXXXXXXXXXXXXGGYGQIHNREGYNQNREGYSQSQSRPVYGLSPTLNHRSH
# GGFLDGLFKGQNGQKGQSGLGTFLGQHKSQEAKKSQGHGKLLGQHDQKKTHETNSGLNGLGMFINNGEKKHRRKSEHKKKNKDGHGSGNESGSSSGSD
# SD]
# Evidence for and against this transcript:
# % of transcript supported by hints (any source): 33.3
# CDS exons: 1/1
#      P:   1 
# CDS introns: 0/0
# 5'UTR exons and introns: 0/1
# 3'UTR exons and introns: 0/1
# hint groups fully obeyed: 0
# incompatible hint groups: 3
#      P:   3 (TRINITY_GG_31_c1124_g1_i2,AT1G64370.1)
# end gene g4307
Asue_scaffold1	AUGUSTUS	gene	23187967	23188650	.	+	.	ID=AsAtg4307
Asue_scaffold1	AUGUSTUS	mRNA	23187967	23188650	.	+	.	ID=AsAtg4307.t1;Parent=AsAtg4307
Asue_scaffold1	AUGUSTUS	CDS	23188020	23188556	.	+	0	ID=AsAtg4307.t1.cds;Parent=AsAtg4307.t1
Asue_scaffold1	AUGUSTUS	exon	23188020	23188556	.	+	.	ID=AsAtg4307.t1.exon1;Parent=AsAtg4307.t1
###
# start gene g4308
# protein sequence = [MEESNDIFQNNFSPKISEIRASLSQIILAGGPNTLDSIFSLLTPSSIESATTSFNTHNPPPPPQLGSSVYLRQRDIIE
# KFHLQNRAISTPHAPLFSSTYDHHQTSELMLQAAAGSPAAAFAAALAAGRVTKKKXXXXXXXXXXXXXXXXXXXXXXXXXXXXXXXXXXXXXXXXXXX
# RAAYKLRGEYARLNFPNLKDPSELLGLGDSSKLIALKNAVDGKIQSICQRVRKERAKKSVKVSKNSSATADSSCLSSPEILSSSPVTTTTTAVTSEDS
# YWVSPMGLCNSENSSPVSVSVPSEVPATAEEEAMMGVDTDGFLLARMPSFDPELIWEVLAN]
# Evidence for and against this transcript:
# % of transcript supported by hints (any source): 33.3
# CDS exons: 1/1
#      P:   1 
# CDS introns: 0/0
# 5'UTR exons and introns: 0/1
# 3'UTR exons and introns: 0/1
# hint groups fully obeyed: 0
# incompatible hint groups: 3
#      P:   3 (AT1G64380.1,TRINITY_GG_31_c420_g1_i1)
# end gene g4308
Asue_scaffold1	AUGUSTUS	gene	23189694	23191212	.	-	.	ID=AsAtg4308
Asue_scaffold1	AUGUSTUS	mRNA	23189694	23191212	.	-	.	ID=AsAtg4308.t1;Parent=AsAtg4308
Asue_scaffold1	AUGUSTUS	CDS	23190034	23191041	.	-	0	ID=AsAtg4308.t1.cds;Parent=AsAtg4308.t1
Asue_scaffold1	AUGUSTUS	exon	23190034	23191041	.	-	.	ID=AsAtg4308.t1.exon1;Parent=AsAtg4308.t1
###
# start gene g4309
# protein sequence = [MIGSDSSKSDQGKIASDESDKEEEEAVSKNSSRKKQGFHGEECDPSNMCIDDEHEFSACLRVPGNDAPHLSLLIQNKG
# KRALIVTITAPVFVRLEKDKVQLLQNEDIKVKVSIKKGGSNDSAIVLASSKGRCRLELKDLAAAAHETESDDTVSVSRPSILNISSRTLIVIIMISFL
# VLSLVIIPVIIHVYKNKSRGNNKYQRLDMELPVSNPALVTKSDQESGDDGWNNNWGDDWDDENGGGDEEQPNTPVLPLTPSLSSRGLAPRRLSKEGWK
# D]
# Evidence for and against this transcript:
# % of transcript supported by hints (any source): 57.1
# CDS exons: 2/3
#      P:   2 
# CDS introns: 2/2
#      E:   2 
#      P:   2 
# 5'UTR exons and introns: 0/1
# 3'UTR exons and introns: 0/1
# hint groups fully obeyed: 2
#      E:   2 
# incompatible hint groups: 1
#      P:   1 (AT1G64385.1)
# end gene g4309
Asue_scaffold1	AUGUSTUS	gene	23199587	23201074	.	+	.	ID=AsAtg4309
Asue_scaffold1	AUGUSTUS	mRNA	23199587	23201074	.	+	.	ID=AsAtg4309.t1;Parent=AsAtg4309
Asue_scaffold1	AUGUSTUS	CDS	23199618	23199813	.	+	0	ID=AsAtg4309.t1.cds;Parent=AsAtg4309.t1
Asue_scaffold1	AUGUSTUS	CDS	23199911	23200038	.	+	2	ID=AsAtg4309.t1.cds;Parent=AsAtg4309.t1
Asue_scaffold1	AUGUSTUS	CDS	23200444	23200947	.	+	0	ID=AsAtg4309.t1.cds;Parent=AsAtg4309.t1
Asue_scaffold1	AUGUSTUS	exon	23199618	23199813	.	+	.	ID=AsAtg4309.t1.exon1;Parent=AsAtg4309.t1
Asue_scaffold1	AUGUSTUS	exon	23199911	23200038	.	+	.	ID=AsAtg4309.t1.exon2;Parent=AsAtg4309.t1
Asue_scaffold1	AUGUSTUS	exon	23200444	23200947	.	+	.	ID=AsAtg4309.t1.exon3;Parent=AsAtg4309.t1
###
# start gene g4310
# protein sequence = [MEKFAPVAALLLLLLCFPVAFSGHDYGQALSKSLLFFEAQRSGVLPRNQRVTWRSHSGLTDGKSSGVXXXXXXXXXXD
# FVSDIVNLVGGYYDAGDNVKFGLPMAFTVTMMAWSVIEYGNQLQANGELGNSIDAIKWGTDYFIKAHPEPNVLYGEVGDGNTDHYCWQRPEEMTTDRK
# AYRIDPSNPGSDLAGETAAAMAAASIVFRRSNPVYSRLLLTHAYQLFDFADKYRGKYDSSITVAQKYYRSVSGYNDELLWAAAWLYQASNNQFYLDYL
# GRNGDAMGGTGWSMTEFGWDVKYAGVQTLVAKFLMQGKAGRHAPVFRKYQEKADSFMCSLLGKSSRNIQKTPGGLIFRQRWNNMQFVTSASFLTTVYS
# DYLTSSRSNLRCAAGNVAPSQLLSFAKSQVDYILGDNPRATSYMVGYGNNFPQRVHHRGSSIVSVKVDRTFVTCRGGYATWFSRKGSDPNLLTGAIVG
# GPDAYDNFADRRDNYEQTEPATYNNAPLLGVLARLSSGHSGYSQFLPVVPAPVVRRPMPIRRPKVTTPVRASGPVAIVQKITSSWVSKGRTYYRYSTT
# VINKSSRPLKSLNLSIKNLYGPIWGLSRSGNSFGLPSWMHSLPSGKSLEFVYIHSTTPANVAVSSYTLA]
# Evidence for and against this transcript:
# % of transcript supported by hints (any source): 82.4
# CDS exons: 8/8
#      P:   8 
# CDS introns: 6/7
#      E:   6 
#      P:   6 
# 5'UTR exons and introns: 0/1
# 3'UTR exons and introns: 0/1
# hint groups fully obeyed: 14
#      E:   6 
#      P:   8 
# incompatible hint groups: 10
#      E:   1 
#      P:   9 (TRINITY_GG_31_c2146_g1_i1,AT1G64390.1)
# end gene g4310
Asue_scaffold1	AUGUSTUS	gene	23209718	23213338	.	+	.	ID=AsAtg4310
Asue_scaffold1	AUGUSTUS	mRNA	23209718	23213338	.	+	.	ID=AsAtg4310.t1;Parent=AsAtg4310
Asue_scaffold1	AUGUSTUS	CDS	23209856	23210104	.	+	0	ID=AsAtg4310.t1.cds;Parent=AsAtg4310.t1
Asue_scaffold1	AUGUSTUS	CDS	23210251	23210463	.	+	0	ID=AsAtg4310.t1.cds;Parent=AsAtg4310.t1
Asue_scaffold1	AUGUSTUS	CDS	23210588	23210788	.	+	0	ID=AsAtg4310.t1.cds;Parent=AsAtg4310.t1
Asue_scaffold1	AUGUSTUS	CDS	23211549	23211638	.	+	0	ID=AsAtg4310.t1.cds;Parent=AsAtg4310.t1
Asue_scaffold1	AUGUSTUS	CDS	23211732	23211896	.	+	0	ID=AsAtg4310.t1.cds;Parent=AsAtg4310.t1
Asue_scaffold1	AUGUSTUS	CDS	23212000	23212633	.	+	0	ID=AsAtg4310.t1.cds;Parent=AsAtg4310.t1
Asue_scaffold1	AUGUSTUS	CDS	23212727	23212795	.	+	2	ID=AsAtg4310.t1.cds;Parent=AsAtg4310.t1
Asue_scaffold1	AUGUSTUS	CDS	23212877	23213169	.	+	2	ID=AsAtg4310.t1.cds;Parent=AsAtg4310.t1
Asue_scaffold1	AUGUSTUS	exon	23209856	23210104	.	+	.	ID=AsAtg4310.t1.exon1;Parent=AsAtg4310.t1
Asue_scaffold1	AUGUSTUS	exon	23210251	23210463	.	+	.	ID=AsAtg4310.t1.exon2;Parent=AsAtg4310.t1
Asue_scaffold1	AUGUSTUS	exon	23210588	23210788	.	+	.	ID=AsAtg4310.t1.exon3;Parent=AsAtg4310.t1
Asue_scaffold1	AUGUSTUS	exon	23211549	23211638	.	+	.	ID=AsAtg4310.t1.exon4;Parent=AsAtg4310.t1
Asue_scaffold1	AUGUSTUS	exon	23211732	23211896	.	+	.	ID=AsAtg4310.t1.exon5;Parent=AsAtg4310.t1
Asue_scaffold1	AUGUSTUS	exon	23212000	23212633	.	+	.	ID=AsAtg4310.t1.exon6;Parent=AsAtg4310.t1
Asue_scaffold1	AUGUSTUS	exon	23212727	23212795	.	+	.	ID=AsAtg4310.t1.exon7;Parent=AsAtg4310.t1
Asue_scaffold1	AUGUSTUS	exon	23212877	23213169	.	+	.	ID=AsAtg4310.t1.exon8;Parent=AsAtg4310.t1
###
# start gene g4311
# protein sequence = [MATGRYIVEVEKGKQGVDGGSPSVGPVYRSIYAKDGFPEPPDDLVSAWDIFRLSVEKSPNNPMLGRREIVDGKAGKYV
# WQTYKEVHNVVIKLGNSIRTIGVGKGDKCGIYGANSPEWIISMEACNAHGLYCVPLYDTLGAGAIEFIICHAEVSLAFAEENKISELLKTAPKSTKYL
# KYIVSFGEVTNNQRVEAERHRLTIYSWDQFLKLGEGKHYELPEKRRSDVCTIMYTSGTTGDPKGVLLTNESIIHLLEGVKKLLKTIDEELTSKDVYLS
# YLPLAHIFDRVIEELCIYEAASIGFWRGDVKILIEDIAALKPTVFCAVPRVLERIYTGLQQKLSDGGFVKKKLFNFAFKYKHKNMEKGQPHEQASPIA
# DKIVFKKVKEGLGGNVRLILSGAAPLAAHIESFLRVVACAHVLQGYGLTESCGGTFVSIPNELSMLGTVGPPVPNVDIRLESVPEMGYDALASNPRGE
# ICIRGKTLFSGYYKREDLTQEVFIDGWLHTGDVGEWQPDGAMKIIDRKKNIFKLSQGEYVAVENLENIYSHVAAIESIWVYGNSYESYLVAVVCPSKI
# QIEHWAKEHKVSGDFESICRNQKTKEFVLGEFNRVAKDKKLKGFELIKGVHLDTVPFDMERDLITPSYKMKRPQLLKYYQKEIDEMYKKNREVQLRV]
# Evidence for and against this transcript:
# % of transcript supported by hints (any source): 94.3
# CDS exons: 17/17
#      P:  17 
# CDS introns: 16/16
#      E:  16 
#      P:  16 
# 5'UTR exons and introns: 0/1
# 3'UTR exons and introns: 0/1
# hint groups fully obeyed: 35
#      E:  16 
#      P:  19 
# incompatible hint groups: 16
#      P:  16 
# end gene g4311
Asue_scaffold1	AUGUSTUS	gene	23214125	23218373	.	-	.	ID=AsAtg4311
Asue_scaffold1	AUGUSTUS	mRNA	23214125	23218373	.	-	.	ID=AsAtg4311.t1;Parent=AsAtg4311
Asue_scaffold1	AUGUSTUS	CDS	23214329	23214382	.	-	0	ID=AsAtg4311.t1.cds;Parent=AsAtg4311.t1
Asue_scaffold1	AUGUSTUS	CDS	23214545	23214664	.	-	0	ID=AsAtg4311.t1.cds;Parent=AsAtg4311.t1
Asue_scaffold1	AUGUSTUS	CDS	23214758	23214940	.	-	0	ID=AsAtg4311.t1.cds;Parent=AsAtg4311.t1
Asue_scaffold1	AUGUSTUS	CDS	23215016	23215519	.	-	0	ID=AsAtg4311.t1.cds;Parent=AsAtg4311.t1
Asue_scaffold1	AUGUSTUS	CDS	23215617	23215692	.	-	1	ID=AsAtg4311.t1.cds;Parent=AsAtg4311.t1
Asue_scaffold1	AUGUSTUS	CDS	23215775	23215841	.	-	2	ID=AsAtg4311.t1.cds;Parent=AsAtg4311.t1
Asue_scaffold1	AUGUSTUS	CDS	23215931	23216018	.	-	0	ID=AsAtg4311.t1.cds;Parent=AsAtg4311.t1
Asue_scaffold1	AUGUSTUS	CDS	23216104	23216214	.	-	0	ID=AsAtg4311.t1.cds;Parent=AsAtg4311.t1
Asue_scaffold1	AUGUSTUS	CDS	23216302	23216469	.	-	0	ID=AsAtg4311.t1.cds;Parent=AsAtg4311.t1
Asue_scaffold1	AUGUSTUS	CDS	23216545	23216639	.	-	2	ID=AsAtg4311.t1.cds;Parent=AsAtg4311.t1
Asue_scaffold1	AUGUSTUS	CDS	23216714	23216753	.	-	0	ID=AsAtg4311.t1.cds;Parent=AsAtg4311.t1
Asue_scaffold1	AUGUSTUS	CDS	23216969	23217045	.	-	2	ID=AsAtg4311.t1.cds;Parent=AsAtg4311.t1
Asue_scaffold1	AUGUSTUS	CDS	23217136	23217184	.	-	0	ID=AsAtg4311.t1.cds;Parent=AsAtg4311.t1
Asue_scaffold1	AUGUSTUS	CDS	23217313	23217369	.	-	0	ID=AsAtg4311.t1.cds;Parent=AsAtg4311.t1
Asue_scaffold1	AUGUSTUS	CDS	23217539	23217628	.	-	0	ID=AsAtg4311.t1.cds;Parent=AsAtg4311.t1
Asue_scaffold1	AUGUSTUS	CDS	23217728	23217791	.	-	1	ID=AsAtg4311.t1.cds;Parent=AsAtg4311.t1
Asue_scaffold1	AUGUSTUS	CDS	23218067	23218221	.	-	0	ID=AsAtg4311.t1.cds;Parent=AsAtg4311.t1
Asue_scaffold1	AUGUSTUS	exon	23214329	23214382	.	-	.	ID=AsAtg4311.t1.exon1;Parent=AsAtg4311.t1
Asue_scaffold1	AUGUSTUS	exon	23214545	23214664	.	-	.	ID=AsAtg4311.t1.exon2;Parent=AsAtg4311.t1
Asue_scaffold1	AUGUSTUS	exon	23214758	23214940	.	-	.	ID=AsAtg4311.t1.exon3;Parent=AsAtg4311.t1
Asue_scaffold1	AUGUSTUS	exon	23215016	23215519	.	-	.	ID=AsAtg4311.t1.exon4;Parent=AsAtg4311.t1
Asue_scaffold1	AUGUSTUS	exon	23215617	23215692	.	-	.	ID=AsAtg4311.t1.exon5;Parent=AsAtg4311.t1
Asue_scaffold1	AUGUSTUS	exon	23215775	23215841	.	-	.	ID=AsAtg4311.t1.exon6;Parent=AsAtg4311.t1
Asue_scaffold1	AUGUSTUS	exon	23215931	23216018	.	-	.	ID=AsAtg4311.t1.exon7;Parent=AsAtg4311.t1
Asue_scaffold1	AUGUSTUS	exon	23216104	23216214	.	-	.	ID=AsAtg4311.t1.exon8;Parent=AsAtg4311.t1
Asue_scaffold1	AUGUSTUS	exon	23216302	23216469	.	-	.	ID=AsAtg4311.t1.exon9;Parent=AsAtg4311.t1
Asue_scaffold1	AUGUSTUS	exon	23216545	23216639	.	-	.	ID=AsAtg4311.t1.exon10;Parent=AsAtg4311.t1
Asue_scaffold1	AUGUSTUS	exon	23216714	23216753	.	-	.	ID=AsAtg4311.t1.exon11;Parent=AsAtg4311.t1
Asue_scaffold1	AUGUSTUS	exon	23216969	23217045	.	-	.	ID=AsAtg4311.t1.exon12;Parent=AsAtg4311.t1
Asue_scaffold1	AUGUSTUS	exon	23217136	23217184	.	-	.	ID=AsAtg4311.t1.exon13;Parent=AsAtg4311.t1
Asue_scaffold1	AUGUSTUS	exon	23217313	23217369	.	-	.	ID=AsAtg4311.t1.exon14;Parent=AsAtg4311.t1
Asue_scaffold1	AUGUSTUS	exon	23217539	23217628	.	-	.	ID=AsAtg4311.t1.exon15;Parent=AsAtg4311.t1
Asue_scaffold1	AUGUSTUS	exon	23217728	23217791	.	-	.	ID=AsAtg4311.t1.exon16;Parent=AsAtg4311.t1
Asue_scaffold1	AUGUSTUS	exon	23218067	23218221	.	-	.	ID=AsAtg4311.t1.exon17;Parent=AsAtg4311.t1
###
# start gene g4312
# protein sequence = [MGNCMERWMQGEGEEGKIEVTERAKESFKLDGDDNEDGHGGMKVKIVLTRHELDMFLLQMNRSHDGNLMITKDVMVEL
# EKRIIRASSFSSLSSSPSSIAWEPALESILECPEVQEMDR]
# Evidence for and against this transcript:
# % of transcript supported by hints (any source): 33.3
# CDS exons: 1/1
#      P:   1 
# CDS introns: 0/0
# 5'UTR exons and introns: 0/1
# 3'UTR exons and introns: 0/1
# hint groups fully obeyed: 0
# incompatible hint groups: 3
#      P:   3 (TRINITY_GG_31_c174_g1_i1,AT1G64405.1)
# end gene g4312
Asue_scaffold1	AUGUSTUS	gene	23222278	23222858	.	+	.	ID=AsAtg4312
Asue_scaffold1	AUGUSTUS	mRNA	23222278	23222858	.	+	.	ID=AsAtg4312.t1;Parent=AsAtg4312
Asue_scaffold1	AUGUSTUS	CDS	23222352	23222708	.	+	0	ID=AsAtg4312.t1.cds;Parent=AsAtg4312.t1
Asue_scaffold1	AUGUSTUS	exon	23222352	23222708	.	+	.	ID=AsAtg4312.t1.exon1;Parent=AsAtg4312.t1
###
# start gene g4313
# protein sequence = [MSLRVVSSVFSGINRIPNLHETHTLLRSHVFSFFFKPANIGSIRRLVLSPSYGDRSRDSVGSAAADVSSSILDDELLS
# SVSAVRDADEALAMISDRFGSNRGGIVELEDCRSIISAAVSRGNVDLALSIFYTMRASFDLGGSDNDRWSWSRPDVEVYTMLVNGLAASLRVSDSLRI
# IRDICRVGISPAEEVPFGKIVRCPSCLIAIAVAQPQHGVQIVSCANCRYQYELFSGDITSIDSEELGKDIPLWEKGLRLIQIKKNKITSSVHSIVVQT
# PSGTARTHRFATETAELPAQEGERVTIASAAPSNVYRQVGPFKFISKAPNFYPGEPMSLTKHKDGRESILLRPPSKDGDKILQPSFLIPLLAILATGD
# AASGVIDPSLPQLLSVATVTSLAIGATVNSFVLPKLNQLPERTVDVVGIKQQLLSQYDVLQRRIRDLKEAVEKEVWMLARMCQLENKILAVGEPAYRT
# RRTRVKKVRESLENSIKGKIDLIDSYARISSMIEIEVEMDSDVLAAEAVNNTENIAQQIEQIMELENLEEKWKIQAEANDEAERLLSSQP]
# Evidence for and against this transcript:
# % of transcript supported by hints (any source): 92
# CDS exons: 12/12
#      P:  12 
# CDS introns: 11/11
#      E:  11 
#      P:  11 
# 5'UTR exons and introns: 0/1
# 3'UTR exons and introns: 0/1
# hint groups fully obeyed: 23
#      E:  11 
#      P:  12 
# incompatible hint groups: 13
#      P:  13 (TRINITY_GG_31_c1110_g1_i4,AT1G64430.1)
# end gene g4313
Asue_scaffold1	AUGUSTUS	gene	23231738	23235065	.	+	.	ID=AsAtg4313
Asue_scaffold1	AUGUSTUS	mRNA	23231738	23235065	.	+	.	ID=AsAtg4313.t1;Parent=AsAtg4313
Asue_scaffold1	AUGUSTUS	CDS	23231796	23232213	.	+	0	ID=AsAtg4313.t1.cds;Parent=AsAtg4313.t1
Asue_scaffold1	AUGUSTUS	CDS	23232303	23232454	.	+	2	ID=AsAtg4313.t1.cds;Parent=AsAtg4313.t1
Asue_scaffold1	AUGUSTUS	CDS	23232545	23232622	.	+	0	ID=AsAtg4313.t1.cds;Parent=AsAtg4313.t1
Asue_scaffold1	AUGUSTUS	CDS	23232708	23232787	.	+	0	ID=AsAtg4313.t1.cds;Parent=AsAtg4313.t1
Asue_scaffold1	AUGUSTUS	CDS	23232971	23233055	.	+	1	ID=AsAtg4313.t1.cds;Parent=AsAtg4313.t1
Asue_scaffold1	AUGUSTUS	CDS	23233140	23233556	.	+	0	ID=AsAtg4313.t1.cds;Parent=AsAtg4313.t1
Asue_scaffold1	AUGUSTUS	CDS	23233645	23233752	.	+	0	ID=AsAtg4313.t1.cds;Parent=AsAtg4313.t1
Asue_scaffold1	AUGUSTUS	CDS	23233837	23233904	.	+	0	ID=AsAtg4313.t1.cds;Parent=AsAtg4313.t1
Asue_scaffold1	AUGUSTUS	CDS	23233992	23234079	.	+	1	ID=AsAtg4313.t1.cds;Parent=AsAtg4313.t1
Asue_scaffold1	AUGUSTUS	CDS	23234174	23234245	.	+	0	ID=AsAtg4313.t1.cds;Parent=AsAtg4313.t1
Asue_scaffold1	AUGUSTUS	CDS	23234328	23234381	.	+	0	ID=AsAtg4313.t1.cds;Parent=AsAtg4313.t1
Asue_scaffold1	AUGUSTUS	CDS	23234533	23234595	.	+	0	ID=AsAtg4313.t1.cds;Parent=AsAtg4313.t1
Asue_scaffold1	AUGUSTUS	exon	23231796	23232213	.	+	.	ID=AsAtg4313.t1.exon1;Parent=AsAtg4313.t1
Asue_scaffold1	AUGUSTUS	exon	23232303	23232454	.	+	.	ID=AsAtg4313.t1.exon2;Parent=AsAtg4313.t1
Asue_scaffold1	AUGUSTUS	exon	23232545	23232622	.	+	.	ID=AsAtg4313.t1.exon3;Parent=AsAtg4313.t1
Asue_scaffold1	AUGUSTUS	exon	23232708	23232787	.	+	.	ID=AsAtg4313.t1.exon4;Parent=AsAtg4313.t1
Asue_scaffold1	AUGUSTUS	exon	23232971	23233055	.	+	.	ID=AsAtg4313.t1.exon5;Parent=AsAtg4313.t1
Asue_scaffold1	AUGUSTUS	exon	23233140	23233556	.	+	.	ID=AsAtg4313.t1.exon6;Parent=AsAtg4313.t1
Asue_scaffold1	AUGUSTUS	exon	23233645	23233752	.	+	.	ID=AsAtg4313.t1.exon7;Parent=AsAtg4313.t1
Asue_scaffold1	AUGUSTUS	exon	23233837	23233904	.	+	.	ID=AsAtg4313.t1.exon8;Parent=AsAtg4313.t1
Asue_scaffold1	AUGUSTUS	exon	23233992	23234079	.	+	.	ID=AsAtg4313.t1.exon9;Parent=AsAtg4313.t1
Asue_scaffold1	AUGUSTUS	exon	23234174	23234245	.	+	.	ID=AsAtg4313.t1.exon10;Parent=AsAtg4313.t1
Asue_scaffold1	AUGUSTUS	exon	23234328	23234381	.	+	.	ID=AsAtg4313.t1.exon11;Parent=AsAtg4313.t1
Asue_scaffold1	AUGUSTUS	exon	23234533	23234595	.	+	.	ID=AsAtg4313.t1.exon12;Parent=AsAtg4313.t1
###
# start gene g4314
# protein sequence = [MVGNILVTGGAGYIGSHTVLQLLLGGYNTVVIDNLDNSSLVSIQRVKDLAGDHGQNLTVHQVDLRDKPALEKVFSETK
# FDAVMHFAGLKAVGESVAKPLLYYNNNLIATITLLEVMAAHGCKKLVFSSSATVYGWPKEVPCTEESPLSGMSPYGRTKLFIEDIFRDVQRGDPEWRI
# IMLRYFNPVGAHPSGRIGEDPCGTPNNLMPYVQQVVVGRLPNLKIYGTDYTTKDGTGVRDYIHVVDLADGHICALQKLDDTEIGCEVYNLGTGKGTTV
# LEMVDAFEKASGMKIPLVKVGRRPGDAETVYASTEKAERELNWKANFGIEEMCRDQWNWASNNPFGYGSSPNST]
# Evidence for and against this transcript:
# % of transcript supported by hints (any source): 78.3
# CDS exons: 9/9
#      P:   9 
# CDS introns: 8/8
#      E:   8 
#      P:   8 
# 5'UTR exons and introns: 0/1
# 3'UTR exons and introns: 1/5
#      E:   1 
# hint groups fully obeyed: 18
#      E:   9 
#      P:   9 
# incompatible hint groups: 11
#      E:   1 
#      P:  10 (TRINITY_GG_31_c1110_g1_i3,AT1G64440.1)
# end gene g4314
Asue_scaffold1	AUGUSTUS	gene	23235248	23240608	.	+	.	ID=AsAtg4314
Asue_scaffold1	AUGUSTUS	mRNA	23235248	23240608	.	+	.	ID=AsAtg4314.t1;Parent=AsAtg4314
Asue_scaffold1	AUGUSTUS	CDS	23235361	23235543	.	+	0	ID=AsAtg4314.t1.cds;Parent=AsAtg4314.t1
Asue_scaffold1	AUGUSTUS	CDS	23235793	23235842	.	+	0	ID=AsAtg4314.t1.cds;Parent=AsAtg4314.t1
Asue_scaffold1	AUGUSTUS	CDS	23236107	23236242	.	+	1	ID=AsAtg4314.t1.cds;Parent=AsAtg4314.t1
Asue_scaffold1	AUGUSTUS	CDS	23236348	23236449	.	+	0	ID=AsAtg4314.t1.cds;Parent=AsAtg4314.t1
Asue_scaffold1	AUGUSTUS	CDS	23236535	23236762	.	+	0	ID=AsAtg4314.t1.cds;Parent=AsAtg4314.t1
Asue_scaffold1	AUGUSTUS	CDS	23237145	23237223	.	+	0	ID=AsAtg4314.t1.cds;Parent=AsAtg4314.t1
Asue_scaffold1	AUGUSTUS	CDS	23237328	23237410	.	+	2	ID=AsAtg4314.t1.cds;Parent=AsAtg4314.t1
Asue_scaffold1	AUGUSTUS	CDS	23237542	23237633	.	+	0	ID=AsAtg4314.t1.cds;Parent=AsAtg4314.t1
Asue_scaffold1	AUGUSTUS	CDS	23237728	23237821	.	+	1	ID=AsAtg4314.t1.cds;Parent=AsAtg4314.t1
Asue_scaffold1	AUGUSTUS	exon	23235361	23235543	.	+	.	ID=AsAtg4314.t1.exon1;Parent=AsAtg4314.t1
Asue_scaffold1	AUGUSTUS	exon	23235793	23235842	.	+	.	ID=AsAtg4314.t1.exon2;Parent=AsAtg4314.t1
Asue_scaffold1	AUGUSTUS	exon	23236107	23236242	.	+	.	ID=AsAtg4314.t1.exon3;Parent=AsAtg4314.t1
Asue_scaffold1	AUGUSTUS	exon	23236348	23236449	.	+	.	ID=AsAtg4314.t1.exon4;Parent=AsAtg4314.t1
Asue_scaffold1	AUGUSTUS	exon	23236535	23236762	.	+	.	ID=AsAtg4314.t1.exon5;Parent=AsAtg4314.t1
Asue_scaffold1	AUGUSTUS	exon	23237145	23237223	.	+	.	ID=AsAtg4314.t1.exon6;Parent=AsAtg4314.t1
Asue_scaffold1	AUGUSTUS	exon	23237328	23237410	.	+	.	ID=AsAtg4314.t1.exon7;Parent=AsAtg4314.t1
Asue_scaffold1	AUGUSTUS	exon	23237542	23237633	.	+	.	ID=AsAtg4314.t1.exon8;Parent=AsAtg4314.t1
Asue_scaffold1	AUGUSTUS	exon	23237728	23237821	.	+	.	ID=AsAtg4314.t1.exon9;Parent=AsAtg4314.t1
###
# start gene g4315
# protein sequence = [MAKPHDRRRSSGRTNLASCAVATVFLLILLVVLLVVYFTVFKPKDPKISVNAVQLPSFAVSNNTANFSFSQYVAVRNP
# NRAVFSHYDSSIQLLYSGNQVGFMFIPAGKIDSGRIQYMAATFTVHSFPISPPSSSAISTVSAAVIPDSPIIPGPPDFTVTPRNPDSPYFPGYPESPD
# LPGNPGSPDFSGNPGPPSFPRNPGSPEFPGNPGAPIIPRNPGSPEFPINPPRNPGAPVIPRNPNPPVFPGNPGSGNPRSMGPPGFPGIGGPPGFPGTP
# FGGGGTGPTLGDGYANPGFGYGNRVGPTMEIESKMELAGRVKVLHVFTHHVVAKSDCRVTVSIADGSVLGFHC]
# Evidence for and against this transcript:
# % of transcript supported by hints (any source): 33.3
# CDS exons: 1/1
#      P:   1 
# CDS introns: 0/0
# 5'UTR exons and introns: 0/1
# 3'UTR exons and introns: 0/1
# hint groups fully obeyed: 0
# incompatible hint groups: 3
#      P:   3 (AT1G64450.1,TRINITY_GG_31_c850_g1_i1)
# end gene g4315
Asue_scaffold1	AUGUSTUS	gene	23241677	23242893	.	-	.	ID=AsAtg4315
Asue_scaffold1	AUGUSTUS	mRNA	23241677	23242893	.	-	.	ID=AsAtg4315.t1;Parent=AsAtg4315
Asue_scaffold1	AUGUSTUS	CDS	23241817	23242860	.	-	0	ID=AsAtg4315.t1.cds;Parent=AsAtg4315.t1
Asue_scaffold1	AUGUSTUS	exon	23241817	23242860	.	-	.	ID=AsAtg4315.t1.exon1;Parent=AsAtg4315.t1
###
# start gene g4316
# protein sequence = [MSVADVALSPIHRGSAFAFGGFGQSTTTHYSVKSVLVFLSVSGSTMPMLILESDSIAEVKLRIQTCNGFRVRRQKLVF
# SGRELARNASRVKDYGVTGGSVLHLVLKLYDPLLVTVITTCGKVFQFHVDRRRNVGYLKKRISKEGKGFPEVDDQEILFKGEKLDDNRIIDGICKDGN
# SVIHLLVKKSVEDTVKREEDTATGKDFLLEPVVLNPDVKLPEVLEDMIDRTVDGLNKGSPPVRSAEGTGGTYLMQDSSGLNYVSVFKPMDEEPMAVNN
# PQQLPVSSDGQGLKRGTRVGEGATREVAAYLLDHPKSGLRSVSKEVMGFAGVPPTAMVRSSHKVYNYPNGFSSCATKDAKVGSLQMFMKNNGSCEDIG
# PGAFPVEEVHKICVFDIRMANADRHAGNILTWKSEEGKTLLIPIDHGYCLPENFEDCTFEWLYWPQAKLPFSADTIDYINSLDSEQDIALLQLHGWNV
# PEAVSRTLRISTMLLKKGVERNLTPYQIGSVMCRETVNKDSAIEEIVREAHNSVLPASSEATFLEAVSVAMDRRLDELTK]
# Evidence for and against this transcript:
# % of transcript supported by hints (any source): 42.9
# CDS exons: 2/2
#      P:   2 
# CDS introns: 1/1
#      E:   1 
#      P:   1 
# 5'UTR exons and introns: 0/3
# 3'UTR exons and introns: 0/1
# hint groups fully obeyed: 2
#      E:   1 
#      P:   1 
# incompatible hint groups: 5
#      P:   5 (AT1G64460.1,TRINITY_GG_31_c1421_g1_i1,AT1G64470.1)
# end gene g4316
Asue_scaffold1	AUGUSTUS	gene	23243570	23245913	.	-	.	ID=AsAtg4316
Asue_scaffold1	AUGUSTUS	mRNA	23243570	23245913	.	-	.	ID=AsAtg4316.t1;Parent=AsAtg4316
Asue_scaffold1	AUGUSTUS	CDS	23243762	23244139	.	-	0	ID=AsAtg4316.t1.cds;Parent=AsAtg4316.t1
Asue_scaffold1	AUGUSTUS	CDS	23244228	23245502	.	-	0	ID=AsAtg4316.t1.cds;Parent=AsAtg4316.t1
Asue_scaffold1	AUGUSTUS	exon	23243762	23244139	.	-	.	ID=AsAtg4316.t1.exon1;Parent=AsAtg4316.t1
Asue_scaffold1	AUGUSTUS	exon	23244228	23245502	.	-	.	ID=AsAtg4316.t1.exon2;Parent=AsAtg4316.t1
###
# start gene g4317
# protein sequence = [MLAFVKCFSLKRAKHPRGYEDPHVLASETPFTVNEIEALHDLFKKLSTSIINDGLIHKEEFLLALFRNGSMQNLFADR
# VFYMFDRKRNGVIEFGEFVRSLSIFHPYTPEHEKSAFMFKLFDLHGTGFIEPHELKKMVGALLGETDLELSEESIEAIVEQTMLEVDTNKDGKIDEEE
# WKELVAKNPSILKNMTLPYLKEVTLAFPSFVLDSEVED]
# Evidence for and against this transcript:
# % of transcript supported by hints (any source): 88.2
# CDS exons: 8/8
#      P:   8 
# CDS introns: 7/7
#      P:   7 
# 5'UTR exons and introns: 0/1
# 3'UTR exons and introns: 0/1
# hint groups fully obeyed: 0
# incompatible hint groups: 1
#      P:   1 (AT1G64480.1)
# end gene g4317
Asue_scaffold1	AUGUSTUS	gene	23247894	23249973	.	-	.	ID=AsAtg4317
Asue_scaffold1	AUGUSTUS	mRNA	23247894	23249973	.	-	.	ID=AsAtg4317.t1;Parent=AsAtg4317
Asue_scaffold1	AUGUSTUS	CDS	23248111	23248165	.	-	1	ID=AsAtg4317.t1.cds;Parent=AsAtg4317.t1
Asue_scaffold1	AUGUSTUS	CDS	23248250	23248362	.	-	0	ID=AsAtg4317.t1.cds;Parent=AsAtg4317.t1
Asue_scaffold1	AUGUSTUS	CDS	23248510	23248590	.	-	0	ID=AsAtg4317.t1.cds;Parent=AsAtg4317.t1
Asue_scaffold1	AUGUSTUS	CDS	23248903	23248955	.	-	2	ID=AsAtg4317.t1.cds;Parent=AsAtg4317.t1
Asue_scaffold1	AUGUSTUS	CDS	23249043	23249151	.	-	0	ID=AsAtg4317.t1.cds;Parent=AsAtg4317.t1
Asue_scaffold1	AUGUSTUS	CDS	23249297	23249356	.	-	0	ID=AsAtg4317.t1.cds;Parent=AsAtg4317.t1
Asue_scaffold1	AUGUSTUS	CDS	23249485	23249567	.	-	2	ID=AsAtg4317.t1.cds;Parent=AsAtg4317.t1
Asue_scaffold1	AUGUSTUS	CDS	23249745	23249835	.	-	0	ID=AsAtg4317.t1.cds;Parent=AsAtg4317.t1
Asue_scaffold1	AUGUSTUS	exon	23248111	23248165	.	-	.	ID=AsAtg4317.t1.exon1;Parent=AsAtg4317.t1
Asue_scaffold1	AUGUSTUS	exon	23248250	23248362	.	-	.	ID=AsAtg4317.t1.exon2;Parent=AsAtg4317.t1
Asue_scaffold1	AUGUSTUS	exon	23248510	23248590	.	-	.	ID=AsAtg4317.t1.exon3;Parent=AsAtg4317.t1
Asue_scaffold1	AUGUSTUS	exon	23248903	23248955	.	-	.	ID=AsAtg4317.t1.exon4;Parent=AsAtg4317.t1
Asue_scaffold1	AUGUSTUS	exon	23249043	23249151	.	-	.	ID=AsAtg4317.t1.exon5;Parent=AsAtg4317.t1
Asue_scaffold1	AUGUSTUS	exon	23249297	23249356	.	-	.	ID=AsAtg4317.t1.exon6;Parent=AsAtg4317.t1
Asue_scaffold1	AUGUSTUS	exon	23249485	23249567	.	-	.	ID=AsAtg4317.t1.exon7;Parent=AsAtg4317.t1
Asue_scaffold1	AUGUSTUS	exon	23249745	23249835	.	-	.	ID=AsAtg4317.t1.exon8;Parent=AsAtg4317.t1
###
# start gene g4318
# protein sequence = [MDGKSNNHHDLFANENEEKEPSSSSKSMEEEEARQVVIDNDLKKKIKETVKKILKRSSLLEITEIKAREEASSELNLD
# LSRDPYKIIVREAVDSFIEKAIMTIDTEMGKLHTQIVEDVDGEVTENAXXXXXXXXXXXXXXXXXXXXXSSPA]
# Evidence for and against this transcript:
# % of transcript supported by hints (any source): 20
# CDS exons: 1/2
#      P:   1 
# CDS introns: 0/1
# 5'UTR exons and introns: 0/1
# 3'UTR exons and introns: 0/1
# hint groups fully obeyed: 0
# incompatible hint groups: 1
#      P:   1 (TRINITY_GG_31_c1978_g1_i1)
# end gene g4318
Asue_scaffold1	AUGUSTUS	gene	23251938	23253896	.	+	.	ID=AsAtg4318
Asue_scaffold1	AUGUSTUS	mRNA	23251938	23253896	.	+	.	ID=AsAtg4318.t1;Parent=AsAtg4318
Asue_scaffold1	AUGUSTUS	CDS	23251970	23252029	.	+	0	ID=AsAtg4318.t1.cds;Parent=AsAtg4318.t1
Asue_scaffold1	AUGUSTUS	CDS	23253308	23253703	.	+	0	ID=AsAtg4318.t1.cds;Parent=AsAtg4318.t1
Asue_scaffold1	AUGUSTUS	exon	23251970	23252029	.	+	.	ID=AsAtg4318.t1.exon1;Parent=AsAtg4318.t1
Asue_scaffold1	AUGUSTUS	exon	23253308	23253703	.	+	.	ID=AsAtg4318.t1.exon2;Parent=AsAtg4318.t1
###
# start gene g4319
# protein sequence = [MGCTSSKQAKANVVADVYKPPPSSFAVFDVNAIQEPWLKFEHEDDEKPPRSTVFDRLDEXXXXXXXXXXXAPKTWEEV
# SKSLETKLKPAAVKPPEVDSVKPPATPPRRLPRKSASFHTLDELEVRAKRSIAAQIPTTMVKLKRTESMSKLRPESDDRTESTQSSYSGPRSVKENIF
# VKRDRERREKEGNKKPVMNWDPLREFPEKCPPGGGEGLIVYTTSLQGVRRTYEDCMRVRAIMEQQGVVVDERDVSLDAGVLSELKELLQDEASVAPPR
# VFVKGRYLGGAAEVTAMNENGKLGRVLRWARVERVGEEGRLTCEGCGGARWLPCFECGGSCKVAAVGAAKGERWERCVKCNENGLIRCPVCFVN]
# Evidence for and against this transcript:
# % of transcript supported by hints (any source): 33.3
# CDS exons: 1/1
#      P:   1 
# CDS introns: 0/0
# 5'UTR exons and introns: 0/1
# 3'UTR exons and introns: 0/1
# hint groups fully obeyed: 0
# incompatible hint groups: 3
#      P:   3 (TRINITY_GG_31_c2234_g1_i1,AT1G64500.1)
# end gene g4319
Asue_scaffold1	AUGUSTUS	gene	23254028	23255688	.	+	.	ID=AsAtg4319
Asue_scaffold1	AUGUSTUS	mRNA	23254028	23255688	.	+	.	ID=AsAtg4319.t1;Parent=AsAtg4319
Asue_scaffold1	AUGUSTUS	CDS	23254433	23255539	.	+	0	ID=AsAtg4319.t1.cds;Parent=AsAtg4319.t1
Asue_scaffold1	AUGUSTUS	exon	23254433	23255539	.	+	.	ID=AsAtg4319.t1.exon1;Parent=AsAtg4319.t1
###
# start gene g4320
# protein sequence = [MASSLCVSNSTICPLPNVSSQPLLSFSHSLRPFISKSKPMCASIQKRDGSQFVVKSQALDFSGTFFEGGFGSDDDPTS
# PSGSGVSTALEDKPEPQCPPGLRQYETMAVLRPDMSEDERLGLTQKYEELLVAGGGMYVEVFNRGVIPLAYSIRKKNKAGETNTYLDGIYLLFTYFTK
# PESIVPLETVLTADDDIIRSSSFKIKKRKYN]
# Evidence for and against this transcript:
# % of transcript supported by hints (any source): 60
# CDS exons: 2/2
#      P:   2 
# CDS introns: 1/1
#      E:   1 
#      P:   1 
# 5'UTR exons and introns: 0/1
# 3'UTR exons and introns: 0/1
# hint groups fully obeyed: 2
#      E:   1 
#      P:   1 
# incompatible hint groups: 4
#      P:   4 (AT1G64510.1,TRINITY_GG_31_c2376_g1_i1)
# end gene g4320
Asue_scaffold1	AUGUSTUS	gene	23255962	23257453	.	-	.	ID=AsAtg4320
Asue_scaffold1	AUGUSTUS	mRNA	23255962	23257453	.	-	.	ID=AsAtg4320.t1;Parent=AsAtg4320
Asue_scaffold1	AUGUSTUS	CDS	23256156	23256398	.	-	0	ID=AsAtg4320.t1.cds;Parent=AsAtg4320.t1
Asue_scaffold1	AUGUSTUS	CDS	23256988	23257368	.	-	0	ID=AsAtg4320.t1.cds;Parent=AsAtg4320.t1
Asue_scaffold1	AUGUSTUS	exon	23256156	23256398	.	-	.	ID=AsAtg4320.t1.exon1;Parent=AsAtg4320.t1
Asue_scaffold1	AUGUSTUS	exon	23256988	23257368	.	-	.	ID=AsAtg4320.t1.exon2;Parent=AsAtg4320.t1
###
# start gene g4321
# protein sequence = [MDPQLTEVSQQFERFKAAFARKDYNTCSDLLSQLKVLLTKFTSLPPLFENSPNAAKELTIARDIYEHAVVLSVKTEDQ
# DAFERDFFQLKPYYVDARNRIPQSPQENLILGLNLLRLLVQNRIAEFHTELELLSSATLEDPCIKHAVELEQSFMEGAYNRVLSARQTAPDATYVYFM
# DLLAKTIRDEIAGCSEKAYDYVSISDARQMLLFSSDQELLTYVTDEHPEWEVKEGFVVFQKAKETAPCKEIPSLQLINQTLSYARELERIVVHSFSIG
# DSVLLTLMLCLNMMSIILGVFKTRSSGETSGDINTYSDEFLSRLTSLLLLLMELDDLDLSGSWPLDQITFASNFKSPVIFSSSEQPFSPLWSFSEASG
# DVGGELYSAAVAPTRFTDYSVLLASSESETTTKENNQVPSPSWGIMPLENPDSYCAIKAKMTQALRYFKESTGQQHVLAQVWAPVKNRGRYVLTTSGQ
# PFVLGPNSNGLNQYRMVSLTYMFSLDGERDGELGLPGRVFRKKLPEWTPNVQYYSSKEFSRLGHALHYNVQGTLALPVFEPSRQLCVGVVELIMTSPK
# INYAPEVEKVCKALEAVNLKTSEILNHETTQICNEGRQNALAEILEILTVVCETYKLPLAQTWVPCRHRSVLAFGGGFKKSCSSFDGSCMGKVCMSTS
# DLAVYVVDAHVWGFRDACAEHHLQKGQGVAGRAFQSGNLCFCRDVTRFCKTDYPLVHYARMFKLTSCFAVCLKSTYTGDDEYVLEFFLPPAITDKSEQ
# DCLLGSLLQTMKQHYSSLKVVSETELCENNMSLEVVEASEDGMVYSKLEPIRIHHPAQISKDYLELNAPEQKVSLNSDFMENNEVDDGVERFQTLDPI
# PEAKTVKKSERKRGKTEKTISLEVLQQYFAGSLKDAAKSLGVCPTTMKRICRQHGISRWPSRKINKVNRSLTRLKHVIDSVQGADGSLNLTSLSPRPW
# PHQIPPIDIQLAKNCPPTSTSPLSNLQDVKIENRDAEDSAGSSTSRASCKVNPICETRFRLPTHNQEPSRQVALDDSDSSSKNMTNFWAHLTCQDTAS
# PTILQHKLVSIKATYREDIIRFKISPESVSITELKQQVAKRLKLETAAFELKYLDDDREWVSVSCDADLSECLDTSAAKANTLRLSVHDVTFNFGSSC
# ESSEETMMCL]
# Evidence for and against this transcript:
# % of transcript supported by hints (any source): 81.5
# CDS exons: 12/13
#      P:  12 
# CDS introns: 10/12
#      E:   7 
#      P:  10 
# 5'UTR exons and introns: 0/1
# 3'UTR exons and introns: 0/1
# hint groups fully obeyed: 21
#      E:   7 
#      P:  14 
# incompatible hint groups: 12
#      P:  12 (TRINITY_GG_31_c1808_g1_i1,AT1G64520.1,AT1G64530.1,TRINITY_GG_31_c185_g1_i1)
# end gene g4321
Asue_scaffold1	AUGUSTUS	gene	23257578	23264210	.	+	.	ID=AsAtg4321
Asue_scaffold1	AUGUSTUS	mRNA	23257578	23264210	.	+	.	ID=AsAtg4321.t1;Parent=AsAtg4321
Asue_scaffold1	AUGUSTUS	CDS	23257622	23257726	.	+	0	ID=AsAtg4321.t1.cds;Parent=AsAtg4321.t1
Asue_scaffold1	AUGUSTUS	CDS	23258027	23258105	.	+	0	ID=AsAtg4321.t1.cds;Parent=AsAtg4321.t1
Asue_scaffold1	AUGUSTUS	CDS	23258400	23258502	.	+	2	ID=AsAtg4321.t1.cds;Parent=AsAtg4321.t1
Asue_scaffold1	AUGUSTUS	CDS	23258583	23258846	.	+	1	ID=AsAtg4321.t1.cds;Parent=AsAtg4321.t1
Asue_scaffold1	AUGUSTUS	CDS	23258942	23259053	.	+	1	ID=AsAtg4321.t1.cds;Parent=AsAtg4321.t1
Asue_scaffold1	AUGUSTUS	CDS	23259143	23259279	.	+	0	ID=AsAtg4321.t1.cds;Parent=AsAtg4321.t1
Asue_scaffold1	AUGUSTUS	CDS	23259471	23259563	.	+	1	ID=AsAtg4321.t1.cds;Parent=AsAtg4321.t1
Asue_scaffold1	AUGUSTUS	CDS	23260888	23261183	.	+	1	ID=AsAtg4321.t1.cds;Parent=AsAtg4321.t1
Asue_scaffold1	AUGUSTUS	CDS	23261347	23261906	.	+	2	ID=AsAtg4321.t1.cds;Parent=AsAtg4321.t1
Asue_scaffold1	AUGUSTUS	CDS	23261998	23262045	.	+	0	ID=AsAtg4321.t1.cds;Parent=AsAtg4321.t1
Asue_scaffold1	AUGUSTUS	CDS	23262175	23263087	.	+	0	ID=AsAtg4321.t1.cds;Parent=AsAtg4321.t1
Asue_scaffold1	AUGUSTUS	CDS	23263163	23263483	.	+	2	ID=AsAtg4321.t1.cds;Parent=AsAtg4321.t1
Asue_scaffold1	AUGUSTUS	CDS	23263578	23264047	.	+	2	ID=AsAtg4321.t1.cds;Parent=AsAtg4321.t1
Asue_scaffold1	AUGUSTUS	exon	23257622	23257726	.	+	.	ID=AsAtg4321.t1.exon1;Parent=AsAtg4321.t1
Asue_scaffold1	AUGUSTUS	exon	23258027	23258105	.	+	.	ID=AsAtg4321.t1.exon2;Parent=AsAtg4321.t1
Asue_scaffold1	AUGUSTUS	exon	23258400	23258502	.	+	.	ID=AsAtg4321.t1.exon3;Parent=AsAtg4321.t1
Asue_scaffold1	AUGUSTUS	exon	23258583	23258846	.	+	.	ID=AsAtg4321.t1.exon4;Parent=AsAtg4321.t1
Asue_scaffold1	AUGUSTUS	exon	23258942	23259053	.	+	.	ID=AsAtg4321.t1.exon5;Parent=AsAtg4321.t1
Asue_scaffold1	AUGUSTUS	exon	23259143	23259279	.	+	.	ID=AsAtg4321.t1.exon6;Parent=AsAtg4321.t1
Asue_scaffold1	AUGUSTUS	exon	23259471	23259563	.	+	.	ID=AsAtg4321.t1.exon7;Parent=AsAtg4321.t1
Asue_scaffold1	AUGUSTUS	exon	23260888	23261183	.	+	.	ID=AsAtg4321.t1.exon8;Parent=AsAtg4321.t1
Asue_scaffold1	AUGUSTUS	exon	23261347	23261906	.	+	.	ID=AsAtg4321.t1.exon9;Parent=AsAtg4321.t1
Asue_scaffold1	AUGUSTUS	exon	23261998	23262045	.	+	.	ID=AsAtg4321.t1.exon10;Parent=AsAtg4321.t1
Asue_scaffold1	AUGUSTUS	exon	23262175	23263087	.	+	.	ID=AsAtg4321.t1.exon11;Parent=AsAtg4321.t1
Asue_scaffold1	AUGUSTUS	exon	23263163	23263483	.	+	.	ID=AsAtg4321.t1.exon12;Parent=AsAtg4321.t1
Asue_scaffold1	AUGUSTUS	exon	23263578	23264047	.	+	.	ID=AsAtg4321.t1.exon13;Parent=AsAtg4321.t1
###
# start gene g4322
# protein sequence = [MVAVDVTRGFATLLSRAAHIQNELFDNLSVRLTRRPNVDTAQAAKKTVFFSSIGFSAFLEQTVARLNTCPIKRLSLNG
# RHYRFSSADSWISTALERGCLELHLQSQYLDTGILSSNTLVKLTLSDQIYLQGLVPHDGTVFFPTLKTLSLGAVVADRDVYEWLISGCPVLDELSIRD
# GCDDPPTWKKSVVNKSVKRLTVSFHHPMSAWAYEDNVWFKTQSLVFLDYSAFVSQGYTIVDRMASLVEARLDLRLWVSTDSYDSDYEDKDFDVYRPYD
# VFVASSVVYEVLGRRAQDVDEPIMDYIINVLADEDFDFGEVGEGAFDAVGELLVAAECVSDFEECRLVCSKLSDKFGKHGLVKPTPTVRSLAMPVRMN
# DGMDDGPVKKKKPEPVDGPLLTERDLAKIERRKKKDDRQRELQYQQHVAEMEAAKAGMPTVSVNHDTGGGSAIRDIHMDNFNVSVGGRDLIVDGSITL
# SFGRHYGLVGRNGTGKTTFLRYMAMHAIEGIPTNCQILHVEQEVVGDKTTALQCVLNTDIERTKLLEEEIQILAKQRETEEPTAKDGMPTKDTVEGDL
# MSQRLEEIYKRLDAIDAYTAEARAASILAGLSFTPEMQLKATNTFSGGWRMRIALARALFIEPDLLLLDEPTNHLDLHAVLWLETYLTKWPKTFIVVS
# HAREFLNTVVTDIIHLQNQKLSTYKGNYDIFERTREEQVKNQQKAFESSERSRSHMQAFIDKFRYNAKRASLVQSRIKALDRLAHVDQVINDPDYKFE
# FPTPDDKPGPPIISFSDASFGYPGGPLLFRNLNFGIDLDSRIAMVGPNGIGKSTILKLISGDLQPSSGTVFRSAKVRVAVFSQHHVDGLDLSSNPLLY
# MMRCYPGVPEQKLRSHLGSLGVTGNLALQPMYTLSGGQKSRVAFAKITFKKPHLLLLDEPSNHLDLDAVEALIQGLVLFQGGICMVSHDEHLISGSVD
# ELWVVSDGRIAPFHGTFHDYKKLLQSST]
# Evidence for and against this transcript:
# % of transcript supported by hints (any source): 77.8
# CDS exons: 18/22
#      P:  18 
# CDS introns: 17/21
#      E:  17 
#      P:  17 
# 5'UTR exons and introns: 0/1
# 3'UTR exons and introns: 0/1
# hint groups fully obeyed: 37
#      E:  17 
#      P:  20 
# incompatible hint groups: 17
#      P:  17 (TRINITY_GG_31_c1705_g1_i1,AT1G64550.1)
# end gene g4322
Asue_scaffold1	AUGUSTUS	gene	23266908	23274702	.	+	.	ID=AsAtg4322
Asue_scaffold1	AUGUSTUS	mRNA	23266908	23274702	.	+	.	ID=AsAtg4322.t1;Parent=AsAtg4322
Asue_scaffold1	AUGUSTUS	CDS	23266978	23266999	.	+	0	ID=AsAtg4322.t1.cds;Parent=AsAtg4322.t1
Asue_scaffold1	AUGUSTUS	CDS	23267090	23267181	.	+	2	ID=AsAtg4322.t1.cds;Parent=AsAtg4322.t1
Asue_scaffold1	AUGUSTUS	CDS	23267291	23267334	.	+	0	ID=AsAtg4322.t1.cds;Parent=AsAtg4322.t1
Asue_scaffold1	AUGUSTUS	CDS	23268227	23268897	.	+	1	ID=AsAtg4322.t1.cds;Parent=AsAtg4322.t1
Asue_scaffold1	AUGUSTUS	CDS	23270015	23270208	.	+	2	ID=AsAtg4322.t1.cds;Parent=AsAtg4322.t1
Asue_scaffold1	AUGUSTUS	CDS	23270399	23270614	.	+	0	ID=AsAtg4322.t1.cds;Parent=AsAtg4322.t1
Asue_scaffold1	AUGUSTUS	CDS	23270704	23270893	.	+	0	ID=AsAtg4322.t1.cds;Parent=AsAtg4322.t1
Asue_scaffold1	AUGUSTUS	CDS	23271008	23271216	.	+	2	ID=AsAtg4322.t1.cds;Parent=AsAtg4322.t1
Asue_scaffold1	AUGUSTUS	CDS	23271331	23271483	.	+	0	ID=AsAtg4322.t1.cds;Parent=AsAtg4322.t1
Asue_scaffold1	AUGUSTUS	CDS	23271711	23271839	.	+	0	ID=AsAtg4322.t1.cds;Parent=AsAtg4322.t1
Asue_scaffold1	AUGUSTUS	CDS	23271920	23272021	.	+	0	ID=AsAtg4322.t1.cds;Parent=AsAtg4322.t1
Asue_scaffold1	AUGUSTUS	CDS	23272107	23272253	.	+	0	ID=AsAtg4322.t1.cds;Parent=AsAtg4322.t1
Asue_scaffold1	AUGUSTUS	CDS	23272377	23272439	.	+	0	ID=AsAtg4322.t1.cds;Parent=AsAtg4322.t1
Asue_scaffold1	AUGUSTUS	CDS	23272519	23272565	.	+	0	ID=AsAtg4322.t1.cds;Parent=AsAtg4322.t1
Asue_scaffold1	AUGUSTUS	CDS	23272722	23272781	.	+	1	ID=AsAtg4322.t1.cds;Parent=AsAtg4322.t1
Asue_scaffold1	AUGUSTUS	CDS	23272900	23272982	.	+	1	ID=AsAtg4322.t1.cds;Parent=AsAtg4322.t1
Asue_scaffold1	AUGUSTUS	CDS	23273164	23273258	.	+	2	ID=AsAtg4322.t1.cds;Parent=AsAtg4322.t1
Asue_scaffold1	AUGUSTUS	CDS	23273549	23273635	.	+	0	ID=AsAtg4322.t1.cds;Parent=AsAtg4322.t1
Asue_scaffold1	AUGUSTUS	CDS	23273836	23273923	.	+	0	ID=AsAtg4322.t1.cds;Parent=AsAtg4322.t1
Asue_scaffold1	AUGUSTUS	CDS	23274070	23274155	.	+	2	ID=AsAtg4322.t1.cds;Parent=AsAtg4322.t1
Asue_scaffold1	AUGUSTUS	CDS	23274245	23274307	.	+	0	ID=AsAtg4322.t1.cds;Parent=AsAtg4322.t1
Asue_scaffold1	AUGUSTUS	CDS	23274426	23274551	.	+	0	ID=AsAtg4322.t1.cds;Parent=AsAtg4322.t1
Asue_scaffold1	AUGUSTUS	exon	23266978	23266999	.	+	.	ID=AsAtg4322.t1.exon1;Parent=AsAtg4322.t1
Asue_scaffold1	AUGUSTUS	exon	23267090	23267181	.	+	.	ID=AsAtg4322.t1.exon2;Parent=AsAtg4322.t1
Asue_scaffold1	AUGUSTUS	exon	23267291	23267334	.	+	.	ID=AsAtg4322.t1.exon3;Parent=AsAtg4322.t1
Asue_scaffold1	AUGUSTUS	exon	23268227	23268897	.	+	.	ID=AsAtg4322.t1.exon4;Parent=AsAtg4322.t1
Asue_scaffold1	AUGUSTUS	exon	23270015	23270208	.	+	.	ID=AsAtg4322.t1.exon5;Parent=AsAtg4322.t1
Asue_scaffold1	AUGUSTUS	exon	23270399	23270614	.	+	.	ID=AsAtg4322.t1.exon6;Parent=AsAtg4322.t1
Asue_scaffold1	AUGUSTUS	exon	23270704	23270893	.	+	.	ID=AsAtg4322.t1.exon7;Parent=AsAtg4322.t1
Asue_scaffold1	AUGUSTUS	exon	23271008	23271216	.	+	.	ID=AsAtg4322.t1.exon8;Parent=AsAtg4322.t1
Asue_scaffold1	AUGUSTUS	exon	23271331	23271483	.	+	.	ID=AsAtg4322.t1.exon9;Parent=AsAtg4322.t1
Asue_scaffold1	AUGUSTUS	exon	23271711	23271839	.	+	.	ID=AsAtg4322.t1.exon10;Parent=AsAtg4322.t1
Asue_scaffold1	AUGUSTUS	exon	23271920	23272021	.	+	.	ID=AsAtg4322.t1.exon11;Parent=AsAtg4322.t1
Asue_scaffold1	AUGUSTUS	exon	23272107	23272253	.	+	.	ID=AsAtg4322.t1.exon12;Parent=AsAtg4322.t1
Asue_scaffold1	AUGUSTUS	exon	23272377	23272439	.	+	.	ID=AsAtg4322.t1.exon13;Parent=AsAtg4322.t1
Asue_scaffold1	AUGUSTUS	exon	23272519	23272565	.	+	.	ID=AsAtg4322.t1.exon14;Parent=AsAtg4322.t1
Asue_scaffold1	AUGUSTUS	exon	23272722	23272781	.	+	.	ID=AsAtg4322.t1.exon15;Parent=AsAtg4322.t1
Asue_scaffold1	AUGUSTUS	exon	23272900	23272982	.	+	.	ID=AsAtg4322.t1.exon16;Parent=AsAtg4322.t1
Asue_scaffold1	AUGUSTUS	exon	23273164	23273258	.	+	.	ID=AsAtg4322.t1.exon17;Parent=AsAtg4322.t1
Asue_scaffold1	AUGUSTUS	exon	23273549	23273635	.	+	.	ID=AsAtg4322.t1.exon18;Parent=AsAtg4322.t1
Asue_scaffold1	AUGUSTUS	exon	23273836	23273923	.	+	.	ID=AsAtg4322.t1.exon19;Parent=AsAtg4322.t1
Asue_scaffold1	AUGUSTUS	exon	23274070	23274155	.	+	.	ID=AsAtg4322.t1.exon20;Parent=AsAtg4322.t1
Asue_scaffold1	AUGUSTUS	exon	23274245	23274307	.	+	.	ID=AsAtg4322.t1.exon21;Parent=AsAtg4322.t1
Asue_scaffold1	AUGUSTUS	exon	23274426	23274551	.	+	.	ID=AsAtg4322.t1.exon22;Parent=AsAtg4322.t1
###
# start gene g4323
# protein sequence = [MHLNSKFANTSNACIFQIFPSSEKQRVKSGFFPSQPSVFATAPATTPSYLITRPSPPYGEVKASQSIFGCTGHCCCGE
# PRRN]
# Evidence for and against this transcript:
# % of transcript supported by hints (any source): 42.9
# CDS exons: 2/2
#      P:   2 
# CDS introns: 1/1
#      P:   1 
# 5'UTR exons and introns: 0/3
# 3'UTR exons and introns: 0/1
# hint groups fully obeyed: 0
# incompatible hint groups: 1
#      P:   1 (AT1G64561.1)
# end gene g4323
Asue_scaffold1	AUGUSTUS	gene	23275332	23277413	.	-	.	ID=AsAtg4323
Asue_scaffold1	AUGUSTUS	mRNA	23275332	23277413	.	-	.	ID=AsAtg4323.t1;Parent=AsAtg4323
Asue_scaffold1	AUGUSTUS	CDS	23275490	23275661	.	-	1	ID=AsAtg4323.t1.cds;Parent=AsAtg4323.t1
Asue_scaffold1	AUGUSTUS	CDS	23275846	23275922	.	-	0	ID=AsAtg4323.t1.cds;Parent=AsAtg4323.t1
Asue_scaffold1	AUGUSTUS	exon	23275490	23275661	.	-	.	ID=AsAtg4323.t1.exon1;Parent=AsAtg4323.t1
Asue_scaffold1	AUGUSTUS	exon	23275846	23275922	.	-	.	ID=AsAtg4323.t1.exon2;Parent=AsAtg4323.t1
###
# start gene g4324
# protein sequence = [MKSLDQVETLISGPPSEPSSPNRDLDXXXXXXXXXXXXXXXXXVDFNPFLKDSPSREASSSLSSEVETLDGEIVNSIT
# TVPQTLEGRQGKEDIAMPSNDVSCQEPPIPDERTVGAANENGEQLVIQTQKQDLMSTEEDDAICKRTRARYSLASFTLDDLEAFLQEXXXXXXXXXXX
# XXXXYRKFLAAVLHSGDTEVPLAQTGXXXXXXXXXXXXXLDFEIELEEALETDDEEIIPEKVTTGDNISTKRRPVTRQKRRQNISIHHKNNSPEQAGR
# LLRPLVPILPIAPPGRRVSATEAVASSENRTINGFTQAQMGELHSLIHDHLQLLIQVYSLCALDHSRQSIGTHVQGLLSEMLKQHQGYISRRSHLLVT
# GSASSVLDVVGLAGRYLVDVSDAVQDYRRCQVESGFDTSSQRVPLFTLPHQEVGGEIVNYPLSSPSSSKSPSGQQQAKKTLAATLVESAQKQSVALVH
# KDIAKLAKRFMPLFKVSLYPHKPPHAAVANRVLFTDAEDELLALGIMEYNSDWKAIKQRFLPSKGEHQIYVRQKNRRSSKAPENPIKAVLRMKSSPLT
# PQEIVRIQEGLKYFKYDWTSVWKFVVPYRDPSLLPRQWRTALGIQKSYKLDAVKKEKRRLYDTNRKFREQQASAKEDRYGASKANEYHVGGELVESSG
# EAYLHEGFLADWRPGMPTFFSSAPMHSFDKAKDVPGDRHESVQTCIVEGSKNPELCGAQILTCTQRLAPSFIPMYRHTSGTAPGASKAPIIARPYRSR
# KVFNRSVVRLAPDLPPVNLPSSVRVISQSVFAKNQSETSSKTCIINGGMSDVSGRGNFGIETPCFSADRDNNGPPSEKVVDLQDDVPAESSSGMDKRS
# NDSDLQMHPLLFRTPEHGQITCYPANRDPGGSSFSFFSENRPQLLSLFNSPKQINHSADQLHRNSSSNEYETAQGDICFHPLLQRTEYETSYVISRRG
# NLDPDIGKKDKLCQLQDTSGAVEKTAIPVTGRNDVSLEPFSSSTPGKNVNLDIYLSTSSSKVNNGGSVSAANISEAPDICMAQLNDGSEVPGSAPPSD
# NISRCIEEMADQSNLGIVMEQEELSDSDDEMMEEEHVEFECEEMADSEGEEGSECEENIEMQDKDNRNSVVEITSTDVDSGKELGKDSPNSPWLSLDP
# SSRRLSSNVKDREKIEAANETTISQFGPSRSRKKGTPVKSRDAESKEEAGVARLRLGPLALPPMKKPRKCGGQAETSPSIETT]
# Evidence for and against this transcript:
# % of transcript supported by hints (any source): 76.2
# CDS exons: 8/8
#      P:   8 
# CDS introns: 7/7
#      E:   1 
#      P:   7 
# 5'UTR exons and introns: 0/3
# 3'UTR exons and introns: 1/3
#      E:   1 
# hint groups fully obeyed: 10
#      E:   2 
#      P:   8 
# incompatible hint groups: 9
#      P:   9 (TRINITY_GG_31_c192_g1_i1,AT1G64570.1)
# end gene g4324
Asue_scaffold1	AUGUSTUS	gene	23280728	23286697	.	+	.	ID=AsAtg4324
Asue_scaffold1	AUGUSTUS	mRNA	23280728	23286697	.	+	.	ID=AsAtg4324.t1;Parent=AsAtg4324
Asue_scaffold1	AUGUSTUS	CDS	23280913	23282095	.	+	0	ID=AsAtg4324.t1.cds;Parent=AsAtg4324.t1
Asue_scaffold1	AUGUSTUS	CDS	23282185	23282530	.	+	2	ID=AsAtg4324.t1.cds;Parent=AsAtg4324.t1
Asue_scaffold1	AUGUSTUS	CDS	23282606	23282690	.	+	1	ID=AsAtg4324.t1.cds;Parent=AsAtg4324.t1
Asue_scaffold1	AUGUSTUS	CDS	23283085	23283141	.	+	0	ID=AsAtg4324.t1.cds;Parent=AsAtg4324.t1
Asue_scaffold1	AUGUSTUS	CDS	23283503	23283562	.	+	0	ID=AsAtg4324.t1.cds;Parent=AsAtg4324.t1
Asue_scaffold1	AUGUSTUS	CDS	23283641	23283841	.	+	0	ID=AsAtg4324.t1.cds;Parent=AsAtg4324.t1
Asue_scaffold1	AUGUSTUS	CDS	23283968	23285401	.	+	0	ID=AsAtg4324.t1.cds;Parent=AsAtg4324.t1
Asue_scaffold1	AUGUSTUS	CDS	23285616	23285969	.	+	0	ID=AsAtg4324.t1.cds;Parent=AsAtg4324.t1
Asue_scaffold1	AUGUSTUS	exon	23280913	23282095	.	+	.	ID=AsAtg4324.t1.exon1;Parent=AsAtg4324.t1
Asue_scaffold1	AUGUSTUS	exon	23282185	23282530	.	+	.	ID=AsAtg4324.t1.exon2;Parent=AsAtg4324.t1
Asue_scaffold1	AUGUSTUS	exon	23282606	23282690	.	+	.	ID=AsAtg4324.t1.exon3;Parent=AsAtg4324.t1
Asue_scaffold1	AUGUSTUS	exon	23283085	23283141	.	+	.	ID=AsAtg4324.t1.exon4;Parent=AsAtg4324.t1
Asue_scaffold1	AUGUSTUS	exon	23283503	23283562	.	+	.	ID=AsAtg4324.t1.exon5;Parent=AsAtg4324.t1
Asue_scaffold1	AUGUSTUS	exon	23283641	23283841	.	+	.	ID=AsAtg4324.t1.exon6;Parent=AsAtg4324.t1
Asue_scaffold1	AUGUSTUS	exon	23283968	23285401	.	+	.	ID=AsAtg4324.t1.exon7;Parent=AsAtg4324.t1
Asue_scaffold1	AUGUSTUS	exon	23285616	23285969	.	+	.	ID=AsAtg4324.t1.exon8;Parent=AsAtg4324.t1
###
# start gene g4325
# protein sequence = [MEESGSNTGSVSVISRVKLDQVATWVVSAFFTSLERCACLNLSTTDLDDDDDAKYLPLVVSATPRPSEDIV]
# Evidence for and against this transcript:
# % of transcript supported by hints (any source): 0
# CDS exons: 0/1
# CDS introns: 0/0
# 5'UTR exons and introns: 0/1
# 3'UTR exons and introns: 0/1
# hint groups fully obeyed: 0
# incompatible hint groups: 0
# end gene g4325
Asue_scaffold1	AUGUSTUS	gene	23291138	23291714	.	+	.	ID=AsAtg4325
Asue_scaffold1	AUGUSTUS	mRNA	23291138	23291714	.	+	.	ID=AsAtg4325.t1;Parent=AsAtg4325
Asue_scaffold1	AUGUSTUS	CDS	23291222	23291437	.	+	0	ID=AsAtg4325.t1.cds;Parent=AsAtg4325.t1
Asue_scaffold1	AUGUSTUS	exon	23291222	23291437	.	+	.	ID=AsAtg4325.t1.exon1;Parent=AsAtg4325.t1
###
# start gene g4326
# protein sequence = [MIETVKHLIGSGGPSGFGSRSTADHVTCNSDLRSLTAIITGATSGIGAETARVLAKRGARLVLPARSVKTAEETKARI
# LSEFPDAEIIVMHLDLSSLTSVRRFVDDFESLNLPLNILINNAGKYAHKHALSEDGVEMTFATNYLGHFLLTKLLLKKMIETAAQTGVQGRIVNVTSV
# VHSWFSGDMLQYLADISRNNRNYDATRAYALSKLANVLHTVELSRLLHKMDANVTANCVHPGIVKTRLTRDREGVVTDLVFFLTSKLLKSVPQAAATT
# CYVATSPRLRNVCGKYFSDCNEARSSKSGSCNLKAQRLWTASDLLVSPPNSTTNLSHTSF]
# Evidence for and against this transcript:
# % of transcript supported by hints (any source): 84.6
# CDS exons: 6/6
#      P:   6 
# CDS introns: 5/5
#      P:   5 
# 5'UTR exons and introns: 0/1
# 3'UTR exons and introns: 0/1
# hint groups fully obeyed: 0
# incompatible hint groups: 1
#      P:   1 (AT1G64590.1)
# end gene g4326
Asue_scaffold1	AUGUSTUS	gene	23295698	23297589	.	+	.	ID=AsAtg4326
Asue_scaffold1	AUGUSTUS	mRNA	23295698	23297589	.	+	.	ID=AsAtg4326.t1;Parent=AsAtg4326
Asue_scaffold1	AUGUSTUS	CDS	23295762	23295882	.	+	0	ID=AsAtg4326.t1.cds;Parent=AsAtg4326.t1
Asue_scaffold1	AUGUSTUS	CDS	23295980	23296211	.	+	2	ID=AsAtg4326.t1.cds;Parent=AsAtg4326.t1
Asue_scaffold1	AUGUSTUS	CDS	23296309	23296388	.	+	1	ID=AsAtg4326.t1.cds;Parent=AsAtg4326.t1
Asue_scaffold1	AUGUSTUS	CDS	23296479	23296635	.	+	2	ID=AsAtg4326.t1.cds;Parent=AsAtg4326.t1
Asue_scaffold1	AUGUSTUS	CDS	23296870	23296951	.	+	1	ID=AsAtg4326.t1.cds;Parent=AsAtg4326.t1
Asue_scaffold1	AUGUSTUS	CDS	23297038	23297370	.	+	0	ID=AsAtg4326.t1.cds;Parent=AsAtg4326.t1
Asue_scaffold1	AUGUSTUS	exon	23295762	23295882	.	+	.	ID=AsAtg4326.t1.exon1;Parent=AsAtg4326.t1
Asue_scaffold1	AUGUSTUS	exon	23295980	23296211	.	+	.	ID=AsAtg4326.t1.exon2;Parent=AsAtg4326.t1
Asue_scaffold1	AUGUSTUS	exon	23296309	23296388	.	+	.	ID=AsAtg4326.t1.exon3;Parent=AsAtg4326.t1
Asue_scaffold1	AUGUSTUS	exon	23296479	23296635	.	+	.	ID=AsAtg4326.t1.exon4;Parent=AsAtg4326.t1
Asue_scaffold1	AUGUSTUS	exon	23296870	23296951	.	+	.	ID=AsAtg4326.t1.exon5;Parent=AsAtg4326.t1
Asue_scaffold1	AUGUSTUS	exon	23297038	23297370	.	+	.	ID=AsAtg4326.t1.exon6;Parent=AsAtg4326.t1
###
# start gene g4327
# protein sequence = [MANAQKGFTVETLRSASKQCLRCLVVPVRLRRAIKKYLREEDDPHIRKKVRQLSESFQEIKDTNLQLPETTAKSLADS
# MNSLETKRWKIQTVYGDSGLQYRDGETAAYIASRMPAVFSVCYRVLIEIRRRVPGFTPTRVLDFGAGTGSGFWAVKEVWPKSVEKVNIVEPSQSMQRA
# GRNLIQGLKDLPLIHGYTSLLALNKEINKKSERKHDLVIASYVLGEIPSLKDRITVVRQLWDLTDDLLVLVEPGTPHGANIISQMRSHILWMEKRKLR
# KLEKKMKKDGKEVLDLKSGAHIVAPCPHDGKCPLENTGKYCHFVQRLQRTSSQRSYKRTKGVPLRGFEDEKFCFVAFRRGQRPRELWPLDGMKLETLK
# ERRANKKPEDLEIDYEDFIKSQVVEVPYIDPRAYDSDTMDXXXXXXXXXXXXXXXXXXXXXXXXXXXXXXXXXXXXXXXIIFPPFRKGKQVTLDMCVP
# TKEDGSEGAFERRVITKSKNPDLHLQAKKSFWGDLWPLTTQQENGKEKQVDAE]
# Evidence for and against this transcript:
# % of transcript supported by hints (any source): 91.3
# CDS exons: 11/11
#      P:  11 
# CDS introns: 10/10
#      E:   3 
#      P:  10 
# 5'UTR exons and introns: 0/1
# 3'UTR exons and introns: 0/1
# hint groups fully obeyed: 3
#      E:   3 
# incompatible hint groups: 1
#      P:   1 (AT1G64600.1)
# end gene g4327
Asue_scaffold1	AUGUSTUS	gene	23298138	23300902	.	+	.	ID=AsAtg4327
Asue_scaffold1	AUGUSTUS	mRNA	23298138	23300902	.	+	.	ID=AsAtg4327.t1;Parent=AsAtg4327
Asue_scaffold1	AUGUSTUS	CDS	23298164	23298541	.	+	0	ID=AsAtg4327.t1.cds;Parent=AsAtg4327.t1
Asue_scaffold1	AUGUSTUS	CDS	23298619	23298692	.	+	0	ID=AsAtg4327.t1.cds;Parent=AsAtg4327.t1
Asue_scaffold1	AUGUSTUS	CDS	23298767	23298861	.	+	1	ID=AsAtg4327.t1.cds;Parent=AsAtg4327.t1
Asue_scaffold1	AUGUSTUS	CDS	23298945	23299045	.	+	2	ID=AsAtg4327.t1.cds;Parent=AsAtg4327.t1
Asue_scaffold1	AUGUSTUS	CDS	23299147	23299230	.	+	0	ID=AsAtg4327.t1.cds;Parent=AsAtg4327.t1
Asue_scaffold1	AUGUSTUS	CDS	23299394	23299474	.	+	0	ID=AsAtg4327.t1.cds;Parent=AsAtg4327.t1
Asue_scaffold1	AUGUSTUS	CDS	23299585	23299668	.	+	0	ID=AsAtg4327.t1.cds;Parent=AsAtg4327.t1
Asue_scaffold1	AUGUSTUS	CDS	23299801	23299896	.	+	0	ID=AsAtg4327.t1.cds;Parent=AsAtg4327.t1
Asue_scaffold1	AUGUSTUS	CDS	23299998	23300077	.	+	0	ID=AsAtg4327.t1.cds;Parent=AsAtg4327.t1
Asue_scaffold1	AUGUSTUS	CDS	23300168	23300256	.	+	1	ID=AsAtg4327.t1.cds;Parent=AsAtg4327.t1
Asue_scaffold1	AUGUSTUS	CDS	23300342	23300751	.	+	2	ID=AsAtg4327.t1.cds;Parent=AsAtg4327.t1
Asue_scaffold1	AUGUSTUS	exon	23298164	23298541	.	+	.	ID=AsAtg4327.t1.exon1;Parent=AsAtg4327.t1
Asue_scaffold1	AUGUSTUS	exon	23298619	23298692	.	+	.	ID=AsAtg4327.t1.exon2;Parent=AsAtg4327.t1
Asue_scaffold1	AUGUSTUS	exon	23298767	23298861	.	+	.	ID=AsAtg4327.t1.exon3;Parent=AsAtg4327.t1
Asue_scaffold1	AUGUSTUS	exon	23298945	23299045	.	+	.	ID=AsAtg4327.t1.exon4;Parent=AsAtg4327.t1
Asue_scaffold1	AUGUSTUS	exon	23299147	23299230	.	+	.	ID=AsAtg4327.t1.exon5;Parent=AsAtg4327.t1
Asue_scaffold1	AUGUSTUS	exon	23299394	23299474	.	+	.	ID=AsAtg4327.t1.exon6;Parent=AsAtg4327.t1
Asue_scaffold1	AUGUSTUS	exon	23299585	23299668	.	+	.	ID=AsAtg4327.t1.exon7;Parent=AsAtg4327.t1
Asue_scaffold1	AUGUSTUS	exon	23299801	23299896	.	+	.	ID=AsAtg4327.t1.exon8;Parent=AsAtg4327.t1
Asue_scaffold1	AUGUSTUS	exon	23299998	23300077	.	+	.	ID=AsAtg4327.t1.exon9;Parent=AsAtg4327.t1
Asue_scaffold1	AUGUSTUS	exon	23300168	23300256	.	+	.	ID=AsAtg4327.t1.exon10;Parent=AsAtg4327.t1
Asue_scaffold1	AUGUSTUS	exon	23300342	23300751	.	+	.	ID=AsAtg4327.t1.exon11;Parent=AsAtg4327.t1
###
# start gene g4328
# protein sequence = [MGTPGDEEDEDRFFDAPEVVSGDFGLHLWTSTPESVSTRRRKFLQSMGLSFKKTATDDDSEDELEPSHTDSNVVSEVV
# NVSSGVKEIDLLVRNESTTSSGFDVSSVSSSDTDDQTLLARNDSSSSTSTMPGGLSESSSSKSGSFGDFHNSPFSQRDDLLKKGAKSWLKKLGVLTHV
# LESMDCESVRTQLHQVARVQTHKKQFKELSSMCIDQEFSAHDGSILAMKFSPDGKYIASAGEDCVVRVWSITEEERTDTYEVAEVDSGVYFGMNQRSQ
# IEPLKINNEKTEKKSSFLRKSSDSTCVVLPPTIFSISEKPLHEFKGHIGEILDLSWSEKGYLLSSSVDETVRLWRVGCDECLRTFTHNNFVTCVAFNP
# VDDNYFISGSIDGKVRIWDVTRCRVVDYTDIRDIVTAVCYRPDAKGAVIGSMTGNCRFYHIFENQLQMDQEINVHGKKKVASKRISGLQYLPSDSDSD
# KVMVTSADSQIRIICGEDVICKLKASSLRTTSASFISDGKHIISTSEDSYINVWSYSQLPSKKPYSETPKSIRSYEGFLSHNASVAIPWLRQGSRDGL
# SECITDLDMKIPKVDCFSPMKGSTTWPEEKLEDVAMSNRGKLKLLRSAWQPHLWGLVIVTATWDGRIRVFHNYGLPIRV]
# Evidence for and against this transcript:
# % of transcript supported by hints (any source): 73.3
# CDS exons: 6/6
#      P:   6 
# CDS introns: 5/5
#      E:   4 
#      P:   5 
# 5'UTR exons and introns: 0/3
# 3'UTR exons and introns: 0/1
# hint groups fully obeyed: 12
#      E:   4 
#      P:   8 
# incompatible hint groups: 5
#      P:   5 (AT1G64610.1,TRINITY_GG_31_c99_g1_i2)
# end gene g4328
Asue_scaffold1	AUGUSTUS	gene	23300953	23304053	.	-	.	ID=AsAtg4328
Asue_scaffold1	AUGUSTUS	mRNA	23300953	23304053	.	-	.	ID=AsAtg4328.t1;Parent=AsAtg4328
Asue_scaffold1	AUGUSTUS	CDS	23301088	23301548	.	-	2	ID=AsAtg4328.t1.cds;Parent=AsAtg4328.t1
Asue_scaffold1	AUGUSTUS	CDS	23301633	23301812	.	-	2	ID=AsAtg4328.t1.cds;Parent=AsAtg4328.t1
Asue_scaffold1	AUGUSTUS	CDS	23301916	23301967	.	-	0	ID=AsAtg4328.t1.cds;Parent=AsAtg4328.t1
Asue_scaffold1	AUGUSTUS	CDS	23302033	23302190	.	-	2	ID=AsAtg4328.t1.cds;Parent=AsAtg4328.t1
Asue_scaffold1	AUGUSTUS	CDS	23302289	23302379	.	-	0	ID=AsAtg4328.t1.cds;Parent=AsAtg4328.t1
Asue_scaffold1	AUGUSTUS	CDS	23302464	23303465	.	-	0	ID=AsAtg4328.t1.cds;Parent=AsAtg4328.t1
Asue_scaffold1	AUGUSTUS	exon	23301088	23301548	.	-	.	ID=AsAtg4328.t1.exon1;Parent=AsAtg4328.t1
Asue_scaffold1	AUGUSTUS	exon	23301633	23301812	.	-	.	ID=AsAtg4328.t1.exon2;Parent=AsAtg4328.t1
Asue_scaffold1	AUGUSTUS	exon	23301916	23301967	.	-	.	ID=AsAtg4328.t1.exon3;Parent=AsAtg4328.t1
Asue_scaffold1	AUGUSTUS	exon	23302033	23302190	.	-	.	ID=AsAtg4328.t1.exon4;Parent=AsAtg4328.t1
Asue_scaffold1	AUGUSTUS	exon	23302289	23302379	.	-	.	ID=AsAtg4328.t1.exon5;Parent=AsAtg4328.t1
Asue_scaffold1	AUGUSTUS	exon	23302464	23303465	.	-	.	ID=AsAtg4328.t1.exon6;Parent=AsAtg4328.t1
###
# start gene g4329
# protein sequence = [MNEIVTNTCLKQQSNPPSPAXXXXXXXXXXXXXXXXXXXXXXXXXXXXXXXXXXXXXXXXXXXXXXXXXXXXXXXXXX
# XXXXXXXXXXXXXXXXXXXXXXXXXXXKKPLFANNNTPTPPLPHLNPKIGEAAATKVQDLTFSQGFGNAHEVKDLNLAFSQGFGIGHHHHSSIPEFLQ
# VVPSSSMKNNPLVSTSSALELLGISSSSASSNSRPAFMSYPNVHDSSVYTASGFGLSYPQFQEFMRPALGFSLDGGDPLRQEEGSSGTNNGRPLLPFE
# SLLKLPVSSSSTNSGGNGNLKENNDEHSDHEHEKEEGEADQSVGFWSGMLSAGASAAASGGSWQ]
# Evidence for and against this transcript:
# % of transcript supported by hints (any source): 33.3
# CDS exons: 1/1
#      P:   1 
# CDS introns: 0/0
# 5'UTR exons and introns: 0/1
# 3'UTR exons and introns: 0/1
# hint groups fully obeyed: 0
# incompatible hint groups: 1
#      P:   1 (TRINITY_GG_31_c2822_g1_i1)
# end gene g4329
Asue_scaffold1	AUGUSTUS	gene	23309548	23311111	.	+	.	ID=AsAtg4329
Asue_scaffold1	AUGUSTUS	mRNA	23309548	23311111	.	+	.	ID=AsAtg4329.t1;Parent=AsAtg4329
Asue_scaffold1	AUGUSTUS	CDS	23309866	23310882	.	+	0	ID=AsAtg4329.t1.cds;Parent=AsAtg4329.t1
Asue_scaffold1	AUGUSTUS	exon	23309866	23310882	.	+	.	ID=AsAtg4329.t1.exon1;Parent=AsAtg4329.t1
###
# start gene g4330
# protein sequence = [MGSEYKHILKSLCLSHGWSYAVFWRYDPINSMILRFEEAYNDEQSVALVDDMVLQAPILGQGIVGEVASSGNHQWLFS
# DTLFQWEHEFQNQFLCGFKTIAIIPLGSSGVVQLGSTQKILESTEILEQTTRALQETCLKPHDSGDLDTLFESLGDCEIFPAESFQGFSFDDIFAEDN
# PPSLLSPEMISSEAASSNQDLTNGDDYGFDILQSYSLDDLYQLLADPPEQNCSSMVIQGVDKDLFDILGMNSQTPTTALPPKGLFSELISSSLSNNTC
# SSSLTNVQEYSGVNQSKRRKLDTSSAHSSSLVPQEETVTGRSLWIDDDERSSIGGNWKKPHEEGVKKKRAKAGESRRPRPKDRQMIQDRIKELRGMIP
# NGAKCSIDTLLDLTIKHMVFMQSLAKYAERLKQPYESKLVKEKERTWALEVGEEGVVCPIMVEELNREGEMQIEMVCEEREEFLEIGQVVRGLGLKIL
# KGVMETRKGQIWAHFIVQAKPQVTRIQVLYSLVQLFQHHTKHDDLLS]
# Evidence for and against this transcript:
# % of transcript supported by hints (any source): 88.2
# CDS exons: 8/8
#      P:   8 
# CDS introns: 7/7
#      P:   7 
# 5'UTR exons and introns: 0/1
# 3'UTR exons and introns: 0/1
# hint groups fully obeyed: 7
#      P:   7 
# incompatible hint groups: 13
#      P:  13 (TRINITY_GG_31_c2122_g1_i1,AT1G64625.3,AT1G64625.1)
# protein sequence = [MGSEYKHILKSLCLSHGWSYAVFWRYDPINSMILRFEEAYNDEQSVALVDDMVLQAPILGQGIVGEVASSGNHQWLFS
# DTLFQWEHEFQNQFLCGFKFTYTQTIAIIPLGSSGVVQLGSTQKILESTEILEQTTRALQETCLKPHDSGDLDTLFESLGDCEIFPAESFQGFSFDDI
# FAEDNPPSLLSPEMISSEAASSNQDLTNGDDYGFDILQSYSLDDLYQLLADPPEQNCSSMVIQGVDKDLFDILGMNSQTPTTALPPKGLFSELISSSL
# SNNTCSSSLTNVQEYSGVNQSKRRKLDTSSAHSSSLVPQEETVTGRSLWIDDDERSSIGGNWKKPHEEGVKKKRAKAGESRRPRPKDRQMIQDRIKEL
# RGMIPNGAKCSIDTLLDLTIKHMVFMQSLAKYAERLKQPYESKLVKEKERTWALEVGEEGVVCPIMVEELNREGEMQIEMVCEEREEFLEIGQVVRGL
# GLKILKGVMETRKGQIWAHFIVQAKPQVTRIQVLYSLVQLFQHHTKHDDLLS]
# Evidence for and against this transcript:
# % of transcript supported by hints (any source): 82.4
# CDS exons: 8/8
#      P:   8 
# CDS introns: 6/7
#      P:   6 
# 5'UTR exons and introns: 0/1
# 3'UTR exons and introns: 0/1
# hint groups fully obeyed: 6
#      P:   6 
# incompatible hint groups: 14
#      P:  14 (TRINITY_GG_31_c2122_g1_i1,AT1G64625.3,AT1G64625.1)
# end gene g4330
Asue_scaffold1	AUGUSTUS	gene	23319037	23321660	.	+	.	ID=AsAtg4330
Asue_scaffold1	AUGUSTUS	mRNA	23319037	23321660	.	+	.	ID=AsAtg4330.t1;Parent=AsAtg4330
Asue_scaffold1	AUGUSTUS	CDS	23319276	23319370	.	+	0	ID=AsAtg4330.t1.cds;Parent=AsAtg4330.t1
Asue_scaffold1	AUGUSTUS	CDS	23319557	23319646	.	+	1	ID=AsAtg4330.t1.cds;Parent=AsAtg4330.t1
Asue_scaffold1	AUGUSTUS	CDS	23319740	23319803	.	+	1	ID=AsAtg4330.t1.cds;Parent=AsAtg4330.t1
Asue_scaffold1	AUGUSTUS	CDS	23319944	23319985	.	+	0	ID=AsAtg4330.t1.cds;Parent=AsAtg4330.t1
Asue_scaffold1	AUGUSTUS	CDS	23320075	23320134	.	+	0	ID=AsAtg4330.t1.cds;Parent=AsAtg4330.t1
Asue_scaffold1	AUGUSTUS	CDS	23320211	23320987	.	+	0	ID=AsAtg4330.t1.cds;Parent=AsAtg4330.t1
Asue_scaffold1	AUGUSTUS	CDS	23321081	23321182	.	+	0	ID=AsAtg4330.t1.cds;Parent=AsAtg4330.t1
Asue_scaffold1	AUGUSTUS	CDS	23321256	23321579	.	+	0	ID=AsAtg4330.t1.cds;Parent=AsAtg4330.t1
Asue_scaffold1	AUGUSTUS	exon	23319276	23319370	.	+	.	ID=AsAtg4330.t1.exon1;Parent=AsAtg4330.t1
Asue_scaffold1	AUGUSTUS	exon	23319557	23319646	.	+	.	ID=AsAtg4330.t1.exon2;Parent=AsAtg4330.t1
Asue_scaffold1	AUGUSTUS	exon	23319740	23319803	.	+	.	ID=AsAtg4330.t1.exon3;Parent=AsAtg4330.t1
Asue_scaffold1	AUGUSTUS	exon	23319944	23319985	.	+	.	ID=AsAtg4330.t1.exon4;Parent=AsAtg4330.t1
Asue_scaffold1	AUGUSTUS	exon	23320075	23320134	.	+	.	ID=AsAtg4330.t1.exon5;Parent=AsAtg4330.t1
Asue_scaffold1	AUGUSTUS	exon	23320211	23320987	.	+	.	ID=AsAtg4330.t1.exon6;Parent=AsAtg4330.t1
Asue_scaffold1	AUGUSTUS	exon	23321081	23321182	.	+	.	ID=AsAtg4330.t1.exon7;Parent=AsAtg4330.t1
Asue_scaffold1	AUGUSTUS	exon	23321256	23321579	.	+	.	ID=AsAtg4330.t1.exon8;Parent=AsAtg4330.t1
Asue_scaffold1	AUGUSTUS	mRNA	23319037	23321660	.	+	.	ID=AsAtg4330.t2;Parent=AsAtg4330
Asue_scaffold1	AUGUSTUS	CDS	23319276	23319370	.	+	0	ID=AsAtg4330.t2.cds;Parent=AsAtg4330.t2
Asue_scaffold1	AUGUSTUS	CDS	23319557	23319646	.	+	1	ID=AsAtg4330.t2.cds;Parent=AsAtg4330.t2
Asue_scaffold1	AUGUSTUS	CDS	23319740	23319803	.	+	1	ID=AsAtg4330.t2.cds;Parent=AsAtg4330.t2
Asue_scaffold1	AUGUSTUS	CDS	23319944	23319985	.	+	0	ID=AsAtg4330.t2.cds;Parent=AsAtg4330.t2
Asue_scaffold1	AUGUSTUS	CDS	23320060	23320134	.	+	0	ID=AsAtg4330.t2.cds;Parent=AsAtg4330.t2
Asue_scaffold1	AUGUSTUS	CDS	23320211	23320987	.	+	0	ID=AsAtg4330.t2.cds;Parent=AsAtg4330.t2
Asue_scaffold1	AUGUSTUS	CDS	23321081	23321182	.	+	0	ID=AsAtg4330.t2.cds;Parent=AsAtg4330.t2
Asue_scaffold1	AUGUSTUS	CDS	23321256	23321579	.	+	0	ID=AsAtg4330.t2.cds;Parent=AsAtg4330.t2
Asue_scaffold1	AUGUSTUS	exon	23319276	23319370	.	+	.	ID=AsAtg4330.t2.exon1;Parent=AsAtg4330.t2
Asue_scaffold1	AUGUSTUS	exon	23319557	23319646	.	+	.	ID=AsAtg4330.t2.exon2;Parent=AsAtg4330.t2
Asue_scaffold1	AUGUSTUS	exon	23319740	23319803	.	+	.	ID=AsAtg4330.t2.exon3;Parent=AsAtg4330.t2
Asue_scaffold1	AUGUSTUS	exon	23319944	23319985	.	+	.	ID=AsAtg4330.t2.exon4;Parent=AsAtg4330.t2
Asue_scaffold1	AUGUSTUS	exon	23320060	23320134	.	+	.	ID=AsAtg4330.t2.exon5;Parent=AsAtg4330.t2
Asue_scaffold1	AUGUSTUS	exon	23320211	23320987	.	+	.	ID=AsAtg4330.t2.exon6;Parent=AsAtg4330.t2
Asue_scaffold1	AUGUSTUS	exon	23321081	23321182	.	+	.	ID=AsAtg4330.t2.exon7;Parent=AsAtg4330.t2
Asue_scaffold1	AUGUSTUS	exon	23321256	23321579	.	+	.	ID=AsAtg4330.t2.exon8;Parent=AsAtg4330.t2
###
# start gene g4331
# protein sequence = [MEEMLFFFYPITIIRDTTLTQTQNHLTTVIISEMAATLLCSRSRFRSAIDSYCFAREAFSDPISFHLLTLLISAMEEA
# DFVQKDPTGRYIRYNDVLGRGAFKTVYKAFDEVEGIEVAWNLMSIEDVLQMPGQLDRLYSEVHLLNSLKHDNIIKLFYSWVDDHNKSINMITELFTSG
# SLTLYRKKHHKVDPKAIMNWARQILKGLHYLHSQTPPVIHRDLKCDNIFVNGNTGKVKIGDLGLAAVMQQPTARSVIGTPEFMAPELYEEEYNELVDI
# YSFGMCMLEMVTCEYPYRECRNQAQIYKKVTSGIKPQSLSKVDDPQVKQFIEKCLLPAPSRPTALELLKDQLLAVDGAKDSTLTASSNTTFKPAMPPQ
# SEYRPMDVEYKKNTSVSICSSAKSSQECALLQTMEVQRVAESTEFKLSGERRDDVAASMALRIAGSSGQARKVDFDFNLKTDTARAVTGEMVEELDLS
# SHEVTXXXXXXXXXXXXXXANRSLPNANSVYQSKDEEAGESMKSEISADYYHRVSSNEGSRLGCCCETVESLLSSFLDSCSMVSDKQSEDLKTELNVI
# ESQYNQSCQRLLRMKEEAIEKAKRKWMKLS]
# Evidence for and against this transcript:
# % of transcript supported by hints (any source): 82.4
# CDS exons: 8/8
#      P:   8 
# CDS introns: 6/7
#      E:   6 
#      P:   6 
# 5'UTR exons and introns: 0/1
# 3'UTR exons and introns: 0/1
# hint groups fully obeyed: 13
#      E:   6 
#      P:   7 
# incompatible hint groups: 6
#      P:   6 (AT1G64628.1,TRINITY_GG_31_c1041_g1_i1)
# end gene g4331
Asue_scaffold1	AUGUSTUS	gene	23321897	23324673	.	+	.	ID=AsAtg4331
Asue_scaffold1	AUGUSTUS	mRNA	23321897	23324673	.	+	.	ID=AsAtg4331.t1;Parent=AsAtg4331
Asue_scaffold1	AUGUSTUS	CDS	23322020	23322231	.	+	0	ID=AsAtg4331.t1.cds;Parent=AsAtg4331.t1
Asue_scaffold1	AUGUSTUS	CDS	23322306	23322366	.	+	1	ID=AsAtg4331.t1.cds;Parent=AsAtg4331.t1
Asue_scaffold1	AUGUSTUS	CDS	23322514	23322551	.	+	0	ID=AsAtg4331.t1.cds;Parent=AsAtg4331.t1
Asue_scaffold1	AUGUSTUS	CDS	23322668	23322895	.	+	1	ID=AsAtg4331.t1.cds;Parent=AsAtg4331.t1
Asue_scaffold1	AUGUSTUS	CDS	23322998	23323218	.	+	1	ID=AsAtg4331.t1.cds;Parent=AsAtg4331.t1
Asue_scaffold1	AUGUSTUS	CDS	23323305	23323462	.	+	2	ID=AsAtg4331.t1.cds;Parent=AsAtg4331.t1
Asue_scaffold1	AUGUSTUS	CDS	23323542	23323941	.	+	0	ID=AsAtg4331.t1.cds;Parent=AsAtg4331.t1
Asue_scaffold1	AUGUSTUS	CDS	23324032	23324510	.	+	2	ID=AsAtg4331.t1.cds;Parent=AsAtg4331.t1
Asue_scaffold1	AUGUSTUS	exon	23322020	23322231	.	+	.	ID=AsAtg4331.t1.exon1;Parent=AsAtg4331.t1
Asue_scaffold1	AUGUSTUS	exon	23322306	23322366	.	+	.	ID=AsAtg4331.t1.exon2;Parent=AsAtg4331.t1
Asue_scaffold1	AUGUSTUS	exon	23322514	23322551	.	+	.	ID=AsAtg4331.t1.exon3;Parent=AsAtg4331.t1
Asue_scaffold1	AUGUSTUS	exon	23322668	23322895	.	+	.	ID=AsAtg4331.t1.exon4;Parent=AsAtg4331.t1
Asue_scaffold1	AUGUSTUS	exon	23322998	23323218	.	+	.	ID=AsAtg4331.t1.exon5;Parent=AsAtg4331.t1
Asue_scaffold1	AUGUSTUS	exon	23323305	23323462	.	+	.	ID=AsAtg4331.t1.exon6;Parent=AsAtg4331.t1
Asue_scaffold1	AUGUSTUS	exon	23323542	23323941	.	+	.	ID=AsAtg4331.t1.exon7;Parent=AsAtg4331.t1
Asue_scaffold1	AUGUSTUS	exon	23324032	23324510	.	+	.	ID=AsAtg4331.t1.exon8;Parent=AsAtg4331.t1
###
# start gene g4332
# protein sequence = [MGVMSLSKTMVVVVLQVMILLGQEIGKVSSTLYKVGDLDAWGIPIDAKVYSKWPKSHSFKIGDSLLFLYPPSEDSLIQ
# VTPSNFKSCNTKDPILYMNDGNSLFNLTQNGTLYFTSANPGHCTKYQKLLVSVGTYSAEAEALSPSSAADAPSYQNAFGSIPLSQKSSASSSLISAFS
# TVAASLACAVVGAIM]
# Evidence for and against this transcript:
# % of transcript supported by hints (any source): 60
# CDS exons: 2/2
#      P:   2 
# CDS introns: 1/1
#      E:   1 
#      P:   1 
# 5'UTR exons and introns: 0/1
# 3'UTR exons and introns: 0/1
# hint groups fully obeyed: 1
#      E:   1 
# incompatible hint groups: 1
#      P:   1 (AT1G64640.1)
# end gene g4332
Asue_scaffold1	AUGUSTUS	gene	23324734	23325632	.	-	.	ID=AsAtg4332
Asue_scaffold1	AUGUSTUS	mRNA	23324734	23325632	.	-	.	ID=AsAtg4332.t1;Parent=AsAtg4332
Asue_scaffold1	AUGUSTUS	CDS	23324878	23325257	.	-	2	ID=AsAtg4332.t1.cds;Parent=AsAtg4332.t1
Asue_scaffold1	AUGUSTUS	CDS	23325352	23325547	.	-	0	ID=AsAtg4332.t1.cds;Parent=AsAtg4332.t1
Asue_scaffold1	AUGUSTUS	exon	23324878	23325257	.	-	.	ID=AsAtg4332.t1.exon1;Parent=AsAtg4332.t1
Asue_scaffold1	AUGUSTUS	exon	23325352	23325547	.	-	.	ID=AsAtg4332.t1.exon2;Parent=AsAtg4332.t1
###
# start gene g4333
# protein sequence = [MEIFYFVVFGGLAAIVAGLELSKSNKDRINTSSAFNSFKNNYLLVYSLMMAGDWLQGPYVYYLYSTYGFGKGEIGQLF
# IAGFGSSMLFGTIVGSLADKQGRKRASITYCITYILSCITKHSPQYKVLMVGRVLGGIATSLLFSAFESWLVAEHNKRGFEQQWLSVTFSKAIFLGNG
# LVAIIAGLFGNYLVDSLSLGPVAPFDAAACFLAIGMAVIISSWSENYGDPSENKDLLTQFKNAASAIASDEKIALLGAIQSLFEGSMYTFVFLWTPAL
# SPNEEDIPHGFIFATFMLASMLGSSIASRLLAHSSPKVESYMQIVFVISSAALMLPVVTSFLVAPSGVKGGSISFSGCIQLMGFCTFEACVGIFWPSI
# MKMRSQYIPEEARSTIMNFFRIPLNIFVCLVLYNVDAFPMTVMFGMCSVFLFVASILQRRLMNVAEIHKSRSQEWSAEKEMTSEADPLNP]
# Evidence for and against this transcript:
# % of transcript supported by hints (any source): 80
# CDS exons: 6/7
#      P:   6 
# CDS introns: 6/6
#      E:   6 
#      P:   5 
# 5'UTR exons and introns: 0/1
# 3'UTR exons and introns: 0/1
# hint groups fully obeyed: 13
#      E:   6 
#      P:   7 
# incompatible hint groups: 5
#      P:   5 (AT1G64650.1,TRINITY_GG_31_c430_g1_i1)
# end gene g4333
Asue_scaffold1	AUGUSTUS	gene	23326090	23328792	.	-	.	ID=AsAtg4333
Asue_scaffold1	AUGUSTUS	mRNA	23326090	23328792	.	-	.	ID=AsAtg4333.t1;Parent=AsAtg4333
Asue_scaffold1	AUGUSTUS	CDS	23326201	23326262	.	-	2	ID=AsAtg4333.t1.cds;Parent=AsAtg4333.t1
Asue_scaffold1	AUGUSTUS	CDS	23326566	23326674	.	-	0	ID=AsAtg4333.t1.cds;Parent=AsAtg4333.t1
Asue_scaffold1	AUGUSTUS	CDS	23327078	23327293	.	-	0	ID=AsAtg4333.t1.cds;Parent=AsAtg4333.t1
Asue_scaffold1	AUGUSTUS	CDS	23327386	23327651	.	-	2	ID=AsAtg4333.t1.cds;Parent=AsAtg4333.t1
Asue_scaffold1	AUGUSTUS	CDS	23327746	23328185	.	-	1	ID=AsAtg4333.t1.cds;Parent=AsAtg4333.t1
Asue_scaffold1	AUGUSTUS	CDS	23328272	23328416	.	-	2	ID=AsAtg4333.t1.cds;Parent=AsAtg4333.t1
Asue_scaffold1	AUGUSTUS	CDS	23328581	23328731	.	-	0	ID=AsAtg4333.t1.cds;Parent=AsAtg4333.t1
Asue_scaffold1	AUGUSTUS	exon	23326201	23326262	.	-	.	ID=AsAtg4333.t1.exon1;Parent=AsAtg4333.t1
Asue_scaffold1	AUGUSTUS	exon	23326566	23326674	.	-	.	ID=AsAtg4333.t1.exon2;Parent=AsAtg4333.t1
Asue_scaffold1	AUGUSTUS	exon	23327078	23327293	.	-	.	ID=AsAtg4333.t1.exon3;Parent=AsAtg4333.t1
Asue_scaffold1	AUGUSTUS	exon	23327386	23327651	.	-	.	ID=AsAtg4333.t1.exon4;Parent=AsAtg4333.t1
Asue_scaffold1	AUGUSTUS	exon	23327746	23328185	.	-	.	ID=AsAtg4333.t1.exon5;Parent=AsAtg4333.t1
Asue_scaffold1	AUGUSTUS	exon	23328272	23328416	.	-	.	ID=AsAtg4333.t1.exon6;Parent=AsAtg4333.t1
Asue_scaffold1	AUGUSTUS	exon	23328581	23328731	.	-	.	ID=AsAtg4333.t1.exon7;Parent=AsAtg4333.t1
###
# start gene g4334
# protein sequence = [MAHFLETQEPLVFSGKKRNDRDDEDGDALVAKKSALAVCDADPAAAIANIRHEFGEHGGVNMSIEASATFTVMEPDTM
# RRMFTGELGPDNDFYVYSRHFNPTVLNLSRQMAALEGTQAAYCTSSGMSAISSVMLQLCSSGGHVVAASTLYGGTHALLSHFLPRTCNITTSFVDITD
# HGAVANAIVEGRTQILYFESVANPTLTVADIPELSRMAHEKGVTVVVDNTFAPMVLSPAKLGADVVVHSISKFISGGADIIAGAVCGSEKLVKEMMDL
# RGGSLMLLGPTMNAKVAFELSERIPHLGLRMREHSHRAQVYAERMRDLGMKVIYPGLETHPQHKLFKGMVNRDYGYGGLLSIDMETEEKANKLMAYLQ
# NATQFGFMAVSLGYYETLMSCSGSSTSSELDPSQKEAAGISPGLVRMSVGYVGTLEQKWTQFEKAFLRM]
# Evidence for and against this transcript:
# % of transcript supported by hints (any source): 71.4
# CDS exons: 3/3
#      P:   3 
# CDS introns: 2/2
#      E:   2 
#      P:   2 
# 5'UTR exons and introns: 0/1
# 3'UTR exons and introns: 0/1
# hint groups fully obeyed: 6
#      E:   2 
#      P:   4 
# incompatible hint groups: 3
#      P:   3 (TRINITY_GG_31_c2323_g1_i1,AT1G64660.1)
# end gene g4334
Asue_scaffold1	AUGUSTUS	gene	23331317	23333108	.	+	.	ID=AsAtg4334
Asue_scaffold1	AUGUSTUS	mRNA	23331317	23333108	.	+	.	ID=AsAtg4334.t1;Parent=AsAtg4334
Asue_scaffold1	AUGUSTUS	CDS	23331376	23331748	.	+	0	ID=AsAtg4334.t1.cds;Parent=AsAtg4334.t1
Asue_scaffold1	AUGUSTUS	CDS	23331885	23332286	.	+	2	ID=AsAtg4334.t1.cds;Parent=AsAtg4334.t1
Asue_scaffold1	AUGUSTUS	CDS	23332387	23332937	.	+	2	ID=AsAtg4334.t1.cds;Parent=AsAtg4334.t1
Asue_scaffold1	AUGUSTUS	exon	23331376	23331748	.	+	.	ID=AsAtg4334.t1.exon1;Parent=AsAtg4334.t1
Asue_scaffold1	AUGUSTUS	exon	23331885	23332286	.	+	.	ID=AsAtg4334.t1.exon2;Parent=AsAtg4334.t1
Asue_scaffold1	AUGUSTUS	exon	23332387	23332937	.	+	.	ID=AsAtg4334.t1.exon3;Parent=AsAtg4334.t1
###
# start gene g4335
# protein sequence = [MFLSIDSCFEVKKDITVCAGYAWSSVAKKKEEDSTATKFHHFSQQCMLNAINKFMQLPSVFLSLFINLISLSHAFCLC
# NITXXXXXXXXXXXSSTRLKLHSMGFSRSLNRTVGVFVFFILDIVDFLLCFTYKTLDFFFESEWKPCYCCPPPEAKPISAGGNRGGKMIVSERSGDYS
# KVVSLTRTKIYLDEISDTLYSRPSLLTKLTKLVKCFKKDVVKCCDESKKRSPSTKKTLLTVNSTVVEKLQRTPRWSDCHCTFCTSWLSSSNQSLFVNV
# QQPTDNKAQENVVFIHGFLSSSTFWTETLFPNFSDSAKSNYRFLAVDLLGYGKSPKPNDSLYTLKEHLEMIERSVISQFRLKTFHLVAHSLGCILALA
# LAVKHPGAIKSLTLLAPPYYSVPKGVQGTQYVMRRLAPKEVWPPMAFGASVASWYEHISRTVSLVLCKNHHLLEFLTRLLTRNRMRTYLIEGFLCHTH
# NASWHTLHNIIFGSGSKVEAYLDHVRDNVDCEVAVFHGGRDELIPVECSYGVKRKVPRARIHVVPDKDHITIVVGRQKEFARELELIWRRSTTPQLHS
# IN]
# Evidence for and against this transcript:
# % of transcript supported by hints (any source): 63.6
# CDS exons: 4/4
#      P:   4 
# CDS introns: 3/3
#      E:   3 
#      P:   3 
# 5'UTR exons and introns: 0/3
# 3'UTR exons and introns: 0/1
# hint groups fully obeyed: 7
#      E:   3 
#      P:   4 
# incompatible hint groups: 5
#      P:   5 (AT1G64670.1,TRINITY_GG_31_c811_g1_i1)
# end gene g4335
Asue_scaffold1	AUGUSTUS	gene	23333193	23336922	.	-	.	ID=AsAtg4335
Asue_scaffold1	AUGUSTUS	mRNA	23333193	23336922	.	-	.	ID=AsAtg4335.t1;Parent=AsAtg4335
Asue_scaffold1	AUGUSTUS	CDS	23333388	23333733	.	-	1	ID=AsAtg4335.t1.cds;Parent=AsAtg4335.t1
Asue_scaffold1	AUGUSTUS	CDS	23333997	23334196	.	-	0	ID=AsAtg4335.t1.cds;Parent=AsAtg4335.t1
Asue_scaffold1	AUGUSTUS	CDS	23334287	23334618	.	-	2	ID=AsAtg4335.t1.cds;Parent=AsAtg4335.t1
Asue_scaffold1	AUGUSTUS	CDS	23335331	23336165	.	-	0	ID=AsAtg4335.t1.cds;Parent=AsAtg4335.t1
Asue_scaffold1	AUGUSTUS	exon	23333388	23333733	.	-	.	ID=AsAtg4335.t1.exon1;Parent=AsAtg4335.t1
Asue_scaffold1	AUGUSTUS	exon	23333997	23334196	.	-	.	ID=AsAtg4335.t1.exon2;Parent=AsAtg4335.t1
Asue_scaffold1	AUGUSTUS	exon	23334287	23334618	.	-	.	ID=AsAtg4335.t1.exon3;Parent=AsAtg4335.t1
Asue_scaffold1	AUGUSTUS	exon	23335331	23336165	.	-	.	ID=AsAtg4335.t1.exon4;Parent=AsAtg4335.t1
###
# start gene g4336
# protein sequence = [MAAIASLQAVNLTFRRRSTRCGIAEPSGEPAPMGLKTRYEDGLVERVFMGLFARKMDKFGXXXXXXXXXXGFWEYDYE
# SFVEVSKRVMQGRSRVQQQEAVREVLLSMLPPGAPEQFRKLFPPTKWAAEFNAALTVPFFHWLVGPSQVIEVEVNGVKQRSGVRIKKCRYLENSGCVG
# MCVNMCKIPTQDFFTNEFGLPLTMNPNYEDMSCEMIYGQAPPAFEEDVATKQPCLADICSMSNPSSPICPKLEA]
# Evidence for and against this transcript:
# % of transcript supported by hints (any source): 77.8
# CDS exons: 4/4
#      P:   4 
# CDS introns: 3/3
#      E:   3 
#      P:   3 
# 5'UTR exons and introns: 0/1
# 3'UTR exons and introns: 0/1
# hint groups fully obeyed: 8
#      E:   3 
#      P:   5 
# incompatible hint groups: 4
#      P:   4 (TRINITY_GG_31_c1540_g1_i1,AT1G64680.1)
# end gene g4336
Asue_scaffold1	AUGUSTUS	gene	23338317	23339996	.	+	.	ID=AsAtg4336
Asue_scaffold1	AUGUSTUS	mRNA	23338317	23339996	.	+	.	ID=AsAtg4336.t1;Parent=AsAtg4336
Asue_scaffold1	AUGUSTUS	CDS	23338456	23338955	.	+	0	ID=AsAtg4336.t1.cds;Parent=AsAtg4336.t1
Asue_scaffold1	AUGUSTUS	CDS	23339039	23339145	.	+	1	ID=AsAtg4336.t1.cds;Parent=AsAtg4336.t1
Asue_scaffold1	AUGUSTUS	CDS	23339226	23339321	.	+	2	ID=AsAtg4336.t1.cds;Parent=AsAtg4336.t1
Asue_scaffold1	AUGUSTUS	CDS	23339398	23339447	.	+	2	ID=AsAtg4336.t1.cds;Parent=AsAtg4336.t1
Asue_scaffold1	AUGUSTUS	exon	23338456	23338955	.	+	.	ID=AsAtg4336.t1.exon1;Parent=AsAtg4336.t1
Asue_scaffold1	AUGUSTUS	exon	23339039	23339145	.	+	.	ID=AsAtg4336.t1.exon2;Parent=AsAtg4336.t1
Asue_scaffold1	AUGUSTUS	exon	23339226	23339321	.	+	.	ID=AsAtg4336.t1.exon3;Parent=AsAtg4336.t1
Asue_scaffold1	AUGUSTUS	exon	23339398	23339447	.	+	.	ID=AsAtg4336.t1.exon4;Parent=AsAtg4336.t1
###
# start gene g4337
# protein sequence = [MKDMKMQSSPETMMTRIPTPDPHSTGVREDAMDSVCKPWKLYENPYYCSSQSQQHQHQRKAFIWDLNFIKVFMESELG
# KAQDEIKELKAELDYERKARRRAELMIKKLAKDVEEERMAREAEEMQNKRLFKELSSEKSEMVRMKRDLEEERQMHRLAEVLREERVQMKLMDARLFL
# EEKLSEXXXXXXXXXXXXXXXXXPKILERACSSPARRRCENPQIKRGINPFPRVMRAIRSKSEKWGSKLECQKVQLKILLRQKTTPRCXXXXXXXXX]
# Evidence for and against this transcript:
# % of transcript supported by hints (any source): 33.3
# CDS exons: 1/1
#      P:   1 
# CDS introns: 0/0
# 5'UTR exons and introns: 0/1
# 3'UTR exons and introns: 0/1
# hint groups fully obeyed: 0
# incompatible hint groups: 3
#      P:   3 (TRINITY_GG_31_c180_g1_i2,AT1G64690.1)
# end gene g4337
Asue_scaffold1	AUGUSTUS	gene	23340407	23341364	.	+	.	ID=AsAtg4337
Asue_scaffold1	AUGUSTUS	mRNA	23340407	23341364	.	+	.	ID=AsAtg4337.t1;Parent=AsAtg4337
Asue_scaffold1	AUGUSTUS	CDS	23340454	23341275	.	+	0	ID=AsAtg4337.t1.cds;Parent=AsAtg4337.t1
Asue_scaffold1	AUGUSTUS	exon	23340454	23341275	.	+	.	ID=AsAtg4337.t1.exon1;Parent=AsAtg4337.t1
###
# start gene g4338
# protein sequence = [MGNCLFGGLGDEEEDLLIKVIKSDGGVLEFYSPVTAGSVSHGFSGHALFSALDILWKPLAHDHLLVPGQSYYLFPNIV
# SDELKTFVGSCHVRSNSESLSAITPYRMSLDYNHRVLKRSYTDVFSRNSHIRTRQKEKKTRRRRTSSKGAIWKVNLIINTEELLKILSEDGRTNELIE
# SVRAVAKGETSSITSSSSENFLSVVQT]
# Evidence for and against this transcript:
# % of transcript supported by hints (any source): 33.3
# CDS exons: 1/1
#      P:   1 
# CDS introns: 0/0
# 5'UTR exons and introns: 0/1
# 3'UTR exons and introns: 0/1
# hint groups fully obeyed: 0
# incompatible hint groups: 1
#      P:   1 (AT1G64700.1)
# end gene g4338
Asue_scaffold1	AUGUSTUS	gene	23342263	23343022	.	-	.	ID=AsAtg4338
Asue_scaffold1	AUGUSTUS	mRNA	23342263	23343022	.	-	.	ID=AsAtg4338.t1;Parent=AsAtg4338
Asue_scaffold1	AUGUSTUS	CDS	23342350	23342961	.	-	0	ID=AsAtg4338.t1.cds;Parent=AsAtg4338.t1
Asue_scaffold1	AUGUSTUS	exon	23342350	23342961	.	-	.	ID=AsAtg4338.t1.exon1;Parent=AsAtg4338.t1
###
# start gene g4339
# protein sequence = [MRFQLSKPTNNKQRRNMETQGKVITCKAAVAWGAGEPLVMEDVKVDPPQRLEVRLRILFTSICHTDLSAWKGENEAQR
# AYPRILGHEAAGIVESVGEGVEELKAGDHVLPIFTGECGECRVCKRDGANLCERFRVDPMKKVMVTDGKTRFFTSKDNKPIYHFLNTSTFSEYTVIDS
# ACVLKVDPLFPLEKISLLSCGVSTGVGAAWNVADIQPASTVAIFGLGAVGLAVAEGARARGASKIIGIDINPDKFQLGREAGISEFINPKESDKAVHE
# RVMEIIEGGVEYSFECAGSIEALREAFLSTNSGVGVTVMLGVHASPQLLPIHPMELFQGRSITASVFGGFKPKTQLPFFITQCLQGLLNLDLFISHQL
# PFHDINEAMQLLHQGKALRCLLHL]
# Evidence for and against this transcript:
# % of transcript supported by hints (any source): 86.7
# CDS exons: 7/7
#      P:   7 
# CDS introns: 6/6
#      E:   6 
#      P:   6 
# 5'UTR exons and introns: 0/1
# 3'UTR exons and introns: 0/1
# hint groups fully obeyed: 15
#      E:   6 
#      P:   9 
# incompatible hint groups: 5
#      P:   5 (TRINITY_GG_31_c1504_g1_i1,AT1G64710.1)
# end gene g4339
Asue_scaffold1	AUGUSTUS	gene	23347637	23349517	.	+	.	ID=AsAtg4339
Asue_scaffold1	AUGUSTUS	mRNA	23347637	23349517	.	+	.	ID=AsAtg4339.t1;Parent=AsAtg4339
Asue_scaffold1	AUGUSTUS	CDS	23347717	23347798	.	+	0	ID=AsAtg4339.t1.cds;Parent=AsAtg4339.t1
Asue_scaffold1	AUGUSTUS	CDS	23347880	23348016	.	+	2	ID=AsAtg4339.t1.cds;Parent=AsAtg4339.t1
Asue_scaffold1	AUGUSTUS	CDS	23348099	23348148	.	+	0	ID=AsAtg4339.t1.cds;Parent=AsAtg4339.t1
Asue_scaffold1	AUGUSTUS	CDS	23348218	23348549	.	+	1	ID=AsAtg4339.t1.cds;Parent=AsAtg4339.t1
Asue_scaffold1	AUGUSTUS	CDS	23348636	23348718	.	+	2	ID=AsAtg4339.t1.cds;Parent=AsAtg4339.t1
Asue_scaffold1	AUGUSTUS	CDS	23348810	23348885	.	+	0	ID=AsAtg4339.t1.cds;Parent=AsAtg4339.t1
Asue_scaffold1	AUGUSTUS	CDS	23348970	23349400	.	+	2	ID=AsAtg4339.t1.cds;Parent=AsAtg4339.t1
Asue_scaffold1	AUGUSTUS	exon	23347717	23347798	.	+	.	ID=AsAtg4339.t1.exon1;Parent=AsAtg4339.t1
Asue_scaffold1	AUGUSTUS	exon	23347880	23348016	.	+	.	ID=AsAtg4339.t1.exon2;Parent=AsAtg4339.t1
Asue_scaffold1	AUGUSTUS	exon	23348099	23348148	.	+	.	ID=AsAtg4339.t1.exon3;Parent=AsAtg4339.t1
Asue_scaffold1	AUGUSTUS	exon	23348218	23348549	.	+	.	ID=AsAtg4339.t1.exon4;Parent=AsAtg4339.t1
Asue_scaffold1	AUGUSTUS	exon	23348636	23348718	.	+	.	ID=AsAtg4339.t1.exon5;Parent=AsAtg4339.t1
Asue_scaffold1	AUGUSTUS	exon	23348810	23348885	.	+	.	ID=AsAtg4339.t1.exon6;Parent=AsAtg4339.t1
Asue_scaffold1	AUGUSTUS	exon	23348970	23349400	.	+	.	ID=AsAtg4339.t1.exon7;Parent=AsAtg4339.t1
###
# start gene g4340
# protein sequence = [MMGLSSLVFTEFHSLGFSDLIVFVAPLWIAVTAGVLVGWVWRPKWAYLDSKLLSDSPKFLNLQLPTSILKTSSHHVNP
# SLSSKEKTGFVTDDDFRHLWKLVEVKDGGPCWIQMMDRSTPTFSYQAWRRDPENGPPQYRSRTVFEDATPEMVRDFFWDDEFRSKWDDMLLYSSTLER
# CEDTGTMVVQWVRKFPFFCSDREYIIGRRIWDAGRVFYCITKGVQYPSVPRQNKPRRVDLYYSSWCIRAVESKRGDGEMTSCEVLLFHHEDMGIPWEI
# AKLGVRQGMWGAVKKIEPGLRAYQRAKAAGAGLSPSAIMAHINTKVSAEEFMNERGSIAEVTGDKPTGKNIPKILVVGGAIALACTLDKGLLTKAVIF
# GVARRFARMGKRM]
# Evidence for and against this transcript:
# % of transcript supported by hints (any source): 84.6
# CDS exons: 6/6
#      P:   6 
# CDS introns: 5/5
#      E:   5 
#      P:   5 
# 5'UTR exons and introns: 0/1
# 3'UTR exons and introns: 0/1
# hint groups fully obeyed: 11
#      E:   5 
#      P:   6 
# incompatible hint groups: 7
#      P:   7 (AT1G64720.1,TRINITY_GG_31_c1570_g1_i1)
# end gene g4340
Asue_scaffold1	AUGUSTUS	gene	23349766	23351762	.	-	.	ID=AsAtg4340
Asue_scaffold1	AUGUSTUS	mRNA	23349766	23351762	.	-	.	ID=AsAtg4340.t1;Parent=AsAtg4340
Asue_scaffold1	AUGUSTUS	CDS	23350005	23350426	.	-	2	ID=AsAtg4340.t1.cds;Parent=AsAtg4340.t1
Asue_scaffold1	AUGUSTUS	CDS	23350512	23350593	.	-	0	ID=AsAtg4340.t1.cds;Parent=AsAtg4340.t1
Asue_scaffold1	AUGUSTUS	CDS	23350824	23350907	.	-	0	ID=AsAtg4340.t1.cds;Parent=AsAtg4340.t1
Asue_scaffold1	AUGUSTUS	CDS	23350986	23351162	.	-	0	ID=AsAtg4340.t1.cds;Parent=AsAtg4340.t1
Asue_scaffold1	AUGUSTUS	CDS	23351241	23351397	.	-	1	ID=AsAtg4340.t1.cds;Parent=AsAtg4340.t1
Asue_scaffold1	AUGUSTUS	CDS	23351503	23351738	.	-	0	ID=AsAtg4340.t1.cds;Parent=AsAtg4340.t1
Asue_scaffold1	AUGUSTUS	exon	23350005	23350426	.	-	.	ID=AsAtg4340.t1.exon1;Parent=AsAtg4340.t1
Asue_scaffold1	AUGUSTUS	exon	23350512	23350593	.	-	.	ID=AsAtg4340.t1.exon2;Parent=AsAtg4340.t1
Asue_scaffold1	AUGUSTUS	exon	23350824	23350907	.	-	.	ID=AsAtg4340.t1.exon3;Parent=AsAtg4340.t1
Asue_scaffold1	AUGUSTUS	exon	23350986	23351162	.	-	.	ID=AsAtg4340.t1.exon4;Parent=AsAtg4340.t1
Asue_scaffold1	AUGUSTUS	exon	23351241	23351397	.	-	.	ID=AsAtg4340.t1.exon5;Parent=AsAtg4340.t1
Asue_scaffold1	AUGUSTUS	exon	23351503	23351738	.	-	.	ID=AsAtg4340.t1.exon6;Parent=AsAtg4340.t1
###
# start gene g4341
# protein sequence = [MREIISIHIGQAGIQVGNSCWELYCLEHGIQPDGTMPSDSTVGACHDAFNTFFSETSSGQHVPRAVFLDLEPTVIDEV
# RTGTYRQLFHPEQLISGKEDAANNFARGHYTVGREIVDICLERLRKLADNCTGLQGFLVFNAVGGGTGSGLGSLLLERLSVDFGKKSKLGFTIYPSPQ
# VSTAVVEPYNSVLSTHSLLEHTDVVVLLDNEAIYDICRRSLDIERPTYSNLNRLISQTISSLTTSLRFDGAINVDITEFQTNLVPYPRIHFMLSSYAP
# VISSAKAYHEQFSVPEITTSVFEPSNMMAKCDPRHGKYMACCLMYRGDVVPKDVNTAVAAIKAKRTIQFVDWCPTGFKCGINYQPPSVVPGGDLAKVQ
# RAVCMISNNTAVAEVFSRIDHKFDLMYSKRAFVHWYVGEGMEEGEFSEAREDLAALEKDYEEVGGEGAEDDDEEGDEY]
# Evidence for and against this transcript:
# % of transcript supported by hints (any source): 81.8
# CDS exons: 5/5
#      P:   5 
# CDS introns: 4/4
#      E:   4 
#      P:   4 
# 5'UTR exons and introns: 0/1
# 3'UTR exons and introns: 0/1
# hint groups fully obeyed: 9
#      E:   4 
#      P:   5 
# incompatible hint groups: 9
#      P:   9 (AT5G19770.1,TRINITY_GG_31_c1198_g1_i1,TRINITY_GG_31_c1205_g1_i1)
# end gene g4341
Asue_scaffold1	AUGUSTUS	gene	23353757	23356242	.	+	.	ID=AsAtg4341
Asue_scaffold1	AUGUSTUS	mRNA	23353757	23356242	.	+	.	ID=AsAtg4341.t1;Parent=AsAtg4341
Asue_scaffold1	AUGUSTUS	CDS	23353878	23353990	.	+	0	ID=AsAtg4341.t1.cds;Parent=AsAtg4341.t1
Asue_scaffold1	AUGUSTUS	CDS	23354151	23354365	.	+	1	ID=AsAtg4341.t1.cds;Parent=AsAtg4341.t1
Asue_scaffold1	AUGUSTUS	CDS	23354878	23355077	.	+	2	ID=AsAtg4341.t1.cds;Parent=AsAtg4341.t1
Asue_scaffold1	AUGUSTUS	CDS	23355152	23355660	.	+	0	ID=AsAtg4341.t1.cds;Parent=AsAtg4341.t1
Asue_scaffold1	AUGUSTUS	CDS	23355747	23356062	.	+	1	ID=AsAtg4341.t1.cds;Parent=AsAtg4341.t1
Asue_scaffold1	AUGUSTUS	exon	23353878	23353990	.	+	.	ID=AsAtg4341.t1.exon1;Parent=AsAtg4341.t1
Asue_scaffold1	AUGUSTUS	exon	23354151	23354365	.	+	.	ID=AsAtg4341.t1.exon2;Parent=AsAtg4341.t1
Asue_scaffold1	AUGUSTUS	exon	23354878	23355077	.	+	.	ID=AsAtg4341.t1.exon3;Parent=AsAtg4341.t1
Asue_scaffold1	AUGUSTUS	exon	23355152	23355660	.	+	.	ID=AsAtg4341.t1.exon4;Parent=AsAtg4341.t1
Asue_scaffold1	AUGUSTUS	exon	23355747	23356062	.	+	.	ID=AsAtg4341.t1.exon5;Parent=AsAtg4341.t1
###
# start gene g4342
# protein sequence = [MAAEPKAATAEVVKMDLFEDDDEFEEFEINEDWLEKEEVKEVSQQWEDDWDDDDVNDDFSRQLRKELENGTDKK]
# Evidence for and against this transcript:
# % of transcript supported by hints (any source): 57.1
# CDS exons: 2/2
#      P:   2 
# CDS introns: 1/1
#      E:   1 
#      P:   1 
# 5'UTR exons and introns: 1/3
#      E:   1 
# 3'UTR exons and introns: 0/1
# hint groups fully obeyed: 2
#      E:   2 
# incompatible hint groups: 1
#      P:   1 (AT1G64750.1)
# end gene g4342
Asue_scaffold1	AUGUSTUS	gene	23356368	23357722	.	-	.	ID=AsAtg4342
Asue_scaffold1	AUGUSTUS	mRNA	23356368	23357722	.	-	.	ID=AsAtg4342.t1;Parent=AsAtg4342
Asue_scaffold1	AUGUSTUS	CDS	23356552	23356682	.	-	2	ID=AsAtg4342.t1.cds;Parent=AsAtg4342.t1
Asue_scaffold1	AUGUSTUS	CDS	23357440	23357533	.	-	0	ID=AsAtg4342.t1.cds;Parent=AsAtg4342.t1
Asue_scaffold1	AUGUSTUS	exon	23356552	23356682	.	-	.	ID=AsAtg4342.t1.exon1;Parent=AsAtg4342.t1
Asue_scaffold1	AUGUSTUS	exon	23357440	23357533	.	-	.	ID=AsAtg4342.t1.exon2;Parent=AsAtg4342.t1
###
# start gene g4343
# protein sequence = [MSKLLALVVGFVIVIGHLGILVNGLGVNWGTMATHKLPPKTVVQMLKDNNINKVKLFDADETTMGALAGSGLEVMVAI
# PNDQLKVMTSYDRAKDWVRKNVTRYNFDGGVNITFVAVGNEPFLKSYNGSFINLTFPALANIQNALNEAGLGNSVKATVPLNADVYDSPASNPVPSAG
# RFRPDIIGQMTQIVDFLGKNNAPITINIYPFLSLYGNDDFPLNYAFFDGAEPINDNGIDYTNVFDANFDTLVSSLKAVGHGDMPIIVGEVGWPTEGDK
# HANAGSAYRFYNGLLPRLGTNKGTPLRPTYIEVYLFGLLDEDAKSIAPGPFERHWGIFKFDGQPKFPIDLSGQGQSKFLIGAQNVPYLPNKWCTFNPE
# AKDLTKLAANIDYACTFSDCTALGYGSSCNTLDANGNASYAFNMFFQVKNQDESACYFQGLATITTQNISQGQCNFPIQIVXXXXXXXXXXXXXXVVL
# IVWFLLSGMMF]
# Evidence for and against this transcript:
# % of transcript supported by hints (any source): 55.6
# CDS exons: 3/3
#      P:   3 
# CDS introns: 2/2
#      E:   2 
#      P:   2 
# 5'UTR exons and introns: 0/3
# 3'UTR exons and introns: 0/1
# hint groups fully obeyed: 5
#      E:   2 
#      P:   3 
# incompatible hint groups: 4
#      P:   4 (AT1G64760.1,TRINITY_GG_31_c1224_g1_i1)
# end gene g4343
Asue_scaffold1	AUGUSTUS	gene	23357871	23360302	.	-	.	ID=AsAtg4343
Asue_scaffold1	AUGUSTUS	mRNA	23357871	23360302	.	-	.	ID=AsAtg4343.t1;Parent=AsAtg4343
Asue_scaffold1	AUGUSTUS	CDS	23358041	23358651	.	-	2	ID=AsAtg4343.t1.cds;Parent=AsAtg4343.t1
Asue_scaffold1	AUGUSTUS	CDS	23358734	23359233	.	-	1	ID=AsAtg4343.t1.cds;Parent=AsAtg4343.t1
Asue_scaffold1	AUGUSTUS	CDS	23359675	23360009	.	-	0	ID=AsAtg4343.t1.cds;Parent=AsAtg4343.t1
Asue_scaffold1	AUGUSTUS	exon	23358041	23358651	.	-	.	ID=AsAtg4343.t1.exon1;Parent=AsAtg4343.t1
Asue_scaffold1	AUGUSTUS	exon	23358734	23359233	.	-	.	ID=AsAtg4343.t1.exon2;Parent=AsAtg4343.t1
Asue_scaffold1	AUGUSTUS	exon	23359675	23360009	.	-	.	ID=AsAtg4343.t1.exon3;Parent=AsAtg4343.t1
###
# start gene g4344
# protein sequence = [MIVKYDKAMHPRLRTIRHYKXXXXXXXXXXXXXXXXXXXXXXXXXXXXXXXXXXLPKPKAVRSSISAPQTQTINTEKL
# EDKFGRKGIKFSESNNIPMVELKVRNGSSLKLSLSDAHVLSYKPKVYWKDEGFEEVLYTVDGDESRGGVGVVIVNGEEPKGGSSVISGCEWSVKDTDS
# DAIDALQIELSCTAGVLDITYIVSLYPVSMATALVVKNNGRKPVTLKPGIMSYLRFKKRSGAGIQGLKGCSYCPNPPLSSPFELLSPSEAMKAESSGW
# FGSEEGEKPGVWAVEDSVITLLEKKMSRIYGAPPAERLKAVYNTPPSKFETIDQGRGLFFRMIRIGFEEMYVGSPGSMWDKYGKQHYFVCTGPTSMLV
# PVDVASGETWRGAMVIEHDNL]
# Evidence for and against this transcript:
# % of transcript supported by hints (any source): 55.6
# CDS exons: 3/4
#      P:   3 
# CDS introns: 2/3
#      E:   2 
#      P:   2 
# 5'UTR exons and introns: 0/1
# 3'UTR exons and introns: 0/1
# hint groups fully obeyed: 4
#      E:   2 
#      P:   2 
# incompatible hint groups: 6
#      P:   6 (TRINITY_GG_31_c1230_g1_i2)
# end gene g4344
Asue_scaffold1	AUGUSTUS	gene	23360907	23363375	.	+	.	ID=AsAtg4344
Asue_scaffold1	AUGUSTUS	mRNA	23360907	23363375	.	+	.	ID=AsAtg4344.t1;Parent=AsAtg4344
Asue_scaffold1	AUGUSTUS	CDS	23360949	23360997	.	+	0	ID=AsAtg4344.t1.cds;Parent=AsAtg4344.t1
Asue_scaffold1	AUGUSTUS	CDS	23361265	23361764	.	+	2	ID=AsAtg4344.t1.cds;Parent=AsAtg4344.t1
Asue_scaffold1	AUGUSTUS	CDS	23361838	23362272	.	+	0	ID=AsAtg4344.t1.cds;Parent=AsAtg4344.t1
Asue_scaffold1	AUGUSTUS	CDS	23363055	23363252	.	+	0	ID=AsAtg4344.t1.cds;Parent=AsAtg4344.t1
Asue_scaffold1	AUGUSTUS	exon	23360949	23360997	.	+	.	ID=AsAtg4344.t1.exon1;Parent=AsAtg4344.t1
Asue_scaffold1	AUGUSTUS	exon	23361265	23361764	.	+	.	ID=AsAtg4344.t1.exon2;Parent=AsAtg4344.t1
Asue_scaffold1	AUGUSTUS	exon	23361838	23362272	.	+	.	ID=AsAtg4344.t1.exon3;Parent=AsAtg4344.t1
Asue_scaffold1	AUGUSTUS	exon	23363055	23363252	.	+	.	ID=AsAtg4344.t1.exon4;Parent=AsAtg4344.t1
###
# start gene g4345
# protein sequence = [MDTATTTCSAVDLSALLSSSSNSTSSLAAATFLCSQISNISNKLSDTTYAVDNTYLLFSAYLVFAMQLGFAMLCAGSV
# RAKNTMNIMLTNVLDAAAGAISYYLFGFAFAFGTPSNGFIGRHHSFFALSSYPERPGSDFSFFLYQWAFAIAAAGITSGSIAERTQFVAYLIYSTFLT
# GFVYPTVSHWFWSSDGWASASRSDNNLLFGSGAIDFAGSGVVHMVGGIAGLCGALVEGPRIGRFDRSGRSVALRGHSASLVVLGTFLLWFGWYGFNPG
# SFLTILKGYDKSRPYYGQWSAVGRTAVTTTLSGCTAALTTLFSKRLLAGHWNVIDVCNGLLGGFAAITSGCAVVEPWAAIVCGFVASWVLIGFNLLAK
# KLKYDDPLEAAQLHGGCGAWGLIFTGLFARKEYVNEIYSGDRPYGLFMGGGGKLLAAQIVQIIVIVGWVTVTMGPLFYGLHKMNLLRISAEDEMAGMD
# MTRHGGFAYAYNDEDDVSTKPWGHFAGRVEPTSRSSTPTPTLTV]
# Evidence for and against this transcript:
# % of transcript supported by hints (any source): 33.3
# CDS exons: 1/1
#      P:   1 
# CDS introns: 0/0
# 5'UTR exons and introns: 0/1
# 3'UTR exons and introns: 0/1
# hint groups fully obeyed: 0
# incompatible hint groups: 3
#      P:   3 (TRINITY_GG_31_c432_g1_i1,AT1G64780.1)
# end gene g4345
Asue_scaffold1	AUGUSTUS	gene	23364613	23366442	.	-	.	ID=AsAtg4345
Asue_scaffold1	AUGUSTUS	mRNA	23364613	23366442	.	-	.	ID=AsAtg4345.t1;Parent=AsAtg4345
Asue_scaffold1	AUGUSTUS	CDS	23364836	23366380	.	-	0	ID=AsAtg4345.t1.cds;Parent=AsAtg4345.t1
Asue_scaffold1	AUGUSTUS	exon	23364836	23366380	.	-	.	ID=AsAtg4345.t1.exon1;Parent=AsAtg4345.t1
###
# start gene g4346
# protein sequence = [MNKPNLNRSPKTNXXXXXXXXXXXXFCKLTHWLSLNPSSHXXXXXXXXSPFYPFTIVLTYQPGSGQSPWKEMASPLES
# LLSISGSVSTSSTLIRLRIFRHDIPEILQNSDMTSDIAPVIVDMIFQTLAIYDDRASRKAVDDLIVKGLGNVTFMKTFAAMLVQVMEKQLKFCFDTVC
# YRLLIWSCLLLEKSQFATVSKNAFVRVASTQASLLRIIMESSFRMRRACKRFMFHLFSQSQAIYSLYMDEVKGSRIPYKDSPELLGLLLEFSCSSPAL
# FEQSKAIFVDIYVKDVLNSREKQKPNLSNCFKPLLQRLSHEEFQTVILPAAVKMLKRNPEIVLESVGFLLANVNIDLSKYALELLPVILPQARHTDED
# RRLGALSMVMCLSEKSSNPDTIEAMFASVKAIIGGSEGRLQSPHQRIGMLNAVQELASAPEGKYIGSLSRTICSFLIACYKDEGNEDVKLSILSAVAS
# WASRSSDAIQPNLVSFIAAGLKEKEALRRGHLRCVRIICRNPDTISQISDLLSPLIQLVKTGFTKAVQRLDGIYALLIVSKIAACDIKAEDTMVKEKL
# WTLISQNEPSLVQITLASKLSSDDCVVCVDLLEVLLVEHSSRVLEAFSLKSLSQLLLFLLCHPSWNVRKTAYNSVMKIFLATSQLATTLLDEFSDFLS
# ITGDQIVSSRTSDADNPADHQAPFVPSVEVLVKALIVISSAAVAGPPSSWIVRAIFCSHHPSIVGTGKRDAVWKRLQKCLKTCGFDVATFLSTNGESV
# CKSLLGPMGLTSAKTPEQQAAVYSLSTMMSLAPEDTFTVFKMHLQDLPDRLSHDMLSETDIKIFHTPEGMLLSEQGVYVAQTIGAKYTKQEPSSNHSL
# KKGLASRETANSGRRDTAKLTKKADKGKTAKEEARELMLKEEASTRENVHRIQKSLSLVLHALGEMGLANPVFCHSQLPFLATFLDPLLRSPIVSAAA
# FENLVKLARCTVQPLCNWALEISTALRLIAIDEVDTSFDFRPSVDKAGKTYEGLFERIVNGLSISCKSGPLPVDTFTFIFPILERILLSSKRTKLHDD
# VLQILYMHLDPMLPLPRLRMISVLYHVLGVVPAYQASVGPALNELCLGLQADDVANALYGVYSKDVHVRLACLNAVKCIPAVSKCSLPQNVKIATNIW
# IALHDPEKSVAESADDLWARYGHDLGTDYSGIFKALSHINLNVRLAAAEALADALHESPSSIQLSLSTLFSLYIRDATSGEDVFDAGWIGRQGIALAL
# QSAADVLTTKDLPAVMTFLISRALADPNTDVRGKMINAGIMIIDKHGKENVSLLFPIFENYLNKEASDEEEYDLVREGVVIFTGALAKHLARDDPKVH
# NVVEKLLEVLNTPSESVQRAVSTCLSPLVLSKQEEAPALFLRLLDKLMKSDKYGERRGAAFGLAGVVMGFGISSLKKYGLIVTLQEALIDRNSAKRRE
# GALLAFECLCEKLGKLFEPYVIKMLPLLLVSFSDQVGAVREAAECAARAMMSQLSAYGVKLVLPSLLKGLEDKAWRTKQSSVQLLGAMAFCAPQQLSQ
# CLPRVVPKLTEVLTDTHPKVQSAGQLALQQVGSVIKNPEISSLVPTLLLALTDPNEYTRHALDTLLQTTFVNSVDAPSLALLVPIVHRGLRERSSETK
# KKASQIVGNMCSLVTEPKDMIPYIGLLLPEVKKVLVDPIPEVRSVAARAVGSLIRGMGEDNFPDLVPWLFETLKSDTSNVERYGAAQGLSEVIAALGT
# DYFENILPDLIRHCSHQKASVRDGYLTLFKFLPRSLGAQFQKYLQLVLPAILDGLADENESVRDAALGAGHVLVEHHATTSLPLLLPAVEDGIFNDNW
# RIRQSSVELLGDLLFKVAGTSGKALLEGGSDDEGASTEAQGRAIIDILGMDKRNEVLAALYMVRTDVSLSVRQAALHVWKTIVANTPKTLKEIMPILM
# STLISSLASPSSERRQVAGRSLGELVRKLGERVLPLIIPILSKGLKDPDVDKRQGVCIGLNEVMASAGRSQLLSFMDQLIPTIRTALCDSALEVRESA
# GLAFSTLYKSAGLQAMDEIIPTLLEALEDDEMSTTALDGLKQIISVRTAAVLPHILPKLVHLPLSALNAHALGALAEVAGAGFNTHLGTILPALLSAM
# GGENKEVQELAQEAAERVVLVIDEEGVETLLSELLKGVSDSQASIRRSSAYLIGYFFKSSKLYLIDEAPNMISTLIVMLSDSDSTTVAVSWEALARVI
# GSVPKEVLPSYIKLVRDAVSTARDKERRKRKGGYVVIPGLCLPKSLKPLLPVFLQGLISGSAELREQAAIGLGELIEVTSEQALKEFVIPITGPLIRI
# IGDRFPWQVKSAILATLIILIQRGGMALKPFLPQLQTTFVKCLQDSTRTIRSSAAVALGKLSALSTRIDPLVGDLMTSFQAADSGVREAILSAMRGVI
# KHAGKSIGPAVRVRIFDLLKDLMHHEDDQVRISATSMLGVLSQYLEAAQLSVLLQEVNNLSASQNWGARHGSVLCISSLLKHNPSTIMTSSLFSSMLN
# SLKSSLKDEKFPLRESSTKALGRLLLKQLATDPSNTKVVIDVLSSIVSALHDDSSEVRRRALSSLKAFAKDNPSATMANISVIGPPLAECLKDGNTPV
# RLAAERCALHVFQLTKGAENVQAAQKYITGLDARRLSKFPEQSDDSESDDDNVSG]
# Evidence for and against this transcript:
# % of transcript supported by hints (any source): 98.3
# CDS exons: 60/60
#      P:  60 
# CDS introns: 59/59
#      E:  58 
#      P:  58 
# 5'UTR exons and introns: 0/1
# 3'UTR exons and introns: 0/1
# hint groups fully obeyed: 125
#      E:  58 
#      P:  67 (TRINITY_GG_31_c1245_g2_i2)
# incompatible hint groups: 55
#      P:  55 (AT1G64790.1)
# end gene g4346
Asue_scaffold1	AUGUSTUS	gene	23368919	23385912	.	-	.	ID=AsAtg4346
Asue_scaffold1	AUGUSTUS	mRNA	23368919	23385912	.	-	.	ID=AsAtg4346.t1;Parent=AsAtg4346
Asue_scaffold1	AUGUSTUS	CDS	23369048	23369087	.	-	1	ID=AsAtg4346.t1.cds;Parent=AsAtg4346.t1
Asue_scaffold1	AUGUSTUS	CDS	23369377	23369455	.	-	2	ID=AsAtg4346.t1.cds;Parent=AsAtg4346.t1
Asue_scaffold1	AUGUSTUS	CDS	23369576	23369708	.	-	0	ID=AsAtg4346.t1.cds;Parent=AsAtg4346.t1
Asue_scaffold1	AUGUSTUS	CDS	23369795	23369974	.	-	0	ID=AsAtg4346.t1.cds;Parent=AsAtg4346.t1
Asue_scaffold1	AUGUSTUS	CDS	23370045	23370239	.	-	0	ID=AsAtg4346.t1.cds;Parent=AsAtg4346.t1
Asue_scaffold1	AUGUSTUS	CDS	23370481	23370663	.	-	0	ID=AsAtg4346.t1.cds;Parent=AsAtg4346.t1
Asue_scaffold1	AUGUSTUS	CDS	23370758	23370854	.	-	1	ID=AsAtg4346.t1.cds;Parent=AsAtg4346.t1
Asue_scaffold1	AUGUSTUS	CDS	23371278	23371436	.	-	1	ID=AsAtg4346.t1.cds;Parent=AsAtg4346.t1
Asue_scaffold1	AUGUSTUS	CDS	23371709	23371821	.	-	0	ID=AsAtg4346.t1.cds;Parent=AsAtg4346.t1
Asue_scaffold1	AUGUSTUS	CDS	23372073	23372144	.	-	0	ID=AsAtg4346.t1.cds;Parent=AsAtg4346.t1
Asue_scaffold1	AUGUSTUS	CDS	23372269	23372391	.	-	0	ID=AsAtg4346.t1.cds;Parent=AsAtg4346.t1
Asue_scaffold1	AUGUSTUS	CDS	23372460	23372597	.	-	0	ID=AsAtg4346.t1.cds;Parent=AsAtg4346.t1
Asue_scaffold1	AUGUSTUS	CDS	23372673	23372783	.	-	0	ID=AsAtg4346.t1.cds;Parent=AsAtg4346.t1
Asue_scaffold1	AUGUSTUS	CDS	23372869	23372983	.	-	1	ID=AsAtg4346.t1.cds;Parent=AsAtg4346.t1
Asue_scaffold1	AUGUSTUS	CDS	23373078	23373137	.	-	1	ID=AsAtg4346.t1.cds;Parent=AsAtg4346.t1
Asue_scaffold1	AUGUSTUS	CDS	23373223	23373329	.	-	0	ID=AsAtg4346.t1.cds;Parent=AsAtg4346.t1
Asue_scaffold1	AUGUSTUS	CDS	23373410	23373461	.	-	1	ID=AsAtg4346.t1.cds;Parent=AsAtg4346.t1
Asue_scaffold1	AUGUSTUS	CDS	23373540	23373646	.	-	0	ID=AsAtg4346.t1.cds;Parent=AsAtg4346.t1
Asue_scaffold1	AUGUSTUS	CDS	23373981	23374094	.	-	0	ID=AsAtg4346.t1.cds;Parent=AsAtg4346.t1
Asue_scaffold1	AUGUSTUS	CDS	23374171	23374293	.	-	0	ID=AsAtg4346.t1.cds;Parent=AsAtg4346.t1
Asue_scaffold1	AUGUSTUS	CDS	23374379	23374549	.	-	0	ID=AsAtg4346.t1.cds;Parent=AsAtg4346.t1
Asue_scaffold1	AUGUSTUS	CDS	23374835	23374937	.	-	1	ID=AsAtg4346.t1.cds;Parent=AsAtg4346.t1
Asue_scaffold1	AUGUSTUS	CDS	23375183	23375261	.	-	2	ID=AsAtg4346.t1.cds;Parent=AsAtg4346.t1
Asue_scaffold1	AUGUSTUS	CDS	23375350	23375419	.	-	0	ID=AsAtg4346.t1.cds;Parent=AsAtg4346.t1
Asue_scaffold1	AUGUSTUS	CDS	23375500	23375610	.	-	0	ID=AsAtg4346.t1.cds;Parent=AsAtg4346.t1
Asue_scaffold1	AUGUSTUS	CDS	23376020	23376193	.	-	0	ID=AsAtg4346.t1.cds;Parent=AsAtg4346.t1
Asue_scaffold1	AUGUSTUS	CDS	23376271	23376462	.	-	0	ID=AsAtg4346.t1.cds;Parent=AsAtg4346.t1
Asue_scaffold1	AUGUSTUS	CDS	23376546	23376656	.	-	0	ID=AsAtg4346.t1.cds;Parent=AsAtg4346.t1
Asue_scaffold1	AUGUSTUS	CDS	23376735	23376791	.	-	0	ID=AsAtg4346.t1.cds;Parent=AsAtg4346.t1
Asue_scaffold1	AUGUSTUS	CDS	23376899	23377021	.	-	0	ID=AsAtg4346.t1.cds;Parent=AsAtg4346.t1
Asue_scaffold1	AUGUSTUS	CDS	23377372	23377519	.	-	1	ID=AsAtg4346.t1.cds;Parent=AsAtg4346.t1
Asue_scaffold1	AUGUSTUS	CDS	23377599	23377676	.	-	1	ID=AsAtg4346.t1.cds;Parent=AsAtg4346.t1
Asue_scaffold1	AUGUSTUS	CDS	23378137	23378309	.	-	0	ID=AsAtg4346.t1.cds;Parent=AsAtg4346.t1
Asue_scaffold1	AUGUSTUS	CDS	23378442	23378558	.	-	0	ID=AsAtg4346.t1.cds;Parent=AsAtg4346.t1
Asue_scaffold1	AUGUSTUS	CDS	23378642	23378722	.	-	0	ID=AsAtg4346.t1.cds;Parent=AsAtg4346.t1
Asue_scaffold1	AUGUSTUS	CDS	23378821	23378943	.	-	0	ID=AsAtg4346.t1.cds;Parent=AsAtg4346.t1
Asue_scaffold1	AUGUSTUS	CDS	23379137	23379313	.	-	0	ID=AsAtg4346.t1.cds;Parent=AsAtg4346.t1
Asue_scaffold1	AUGUSTUS	CDS	23379385	23379549	.	-	0	ID=AsAtg4346.t1.cds;Parent=AsAtg4346.t1
Asue_scaffold1	AUGUSTUS	CDS	23379749	23379898	.	-	0	ID=AsAtg4346.t1.cds;Parent=AsAtg4346.t1
Asue_scaffold1	AUGUSTUS	CDS	23379977	23380078	.	-	0	ID=AsAtg4346.t1.cds;Parent=AsAtg4346.t1
Asue_scaffold1	AUGUSTUS	CDS	23380245	23380361	.	-	0	ID=AsAtg4346.t1.cds;Parent=AsAtg4346.t1
Asue_scaffold1	AUGUSTUS	CDS	23380441	23380734	.	-	0	ID=AsAtg4346.t1.cds;Parent=AsAtg4346.t1
Asue_scaffold1	AUGUSTUS	CDS	23380924	23381093	.	-	2	ID=AsAtg4346.t1.cds;Parent=AsAtg4346.t1
Asue_scaffold1	AUGUSTUS	CDS	23381183	23381273	.	-	0	ID=AsAtg4346.t1.cds;Parent=AsAtg4346.t1
Asue_scaffold1	AUGUSTUS	CDS	23381379	23381468	.	-	0	ID=AsAtg4346.t1.cds;Parent=AsAtg4346.t1
Asue_scaffold1	AUGUSTUS	CDS	23381666	23381725	.	-	0	ID=AsAtg4346.t1.cds;Parent=AsAtg4346.t1
Asue_scaffold1	AUGUSTUS	CDS	23381815	23381934	.	-	0	ID=AsAtg4346.t1.cds;Parent=AsAtg4346.t1
Asue_scaffold1	AUGUSTUS	CDS	23382026	23382103	.	-	0	ID=AsAtg4346.t1.cds;Parent=AsAtg4346.t1
Asue_scaffold1	AUGUSTUS	CDS	23382204	23382390	.	-	1	ID=AsAtg4346.t1.cds;Parent=AsAtg4346.t1
Asue_scaffold1	AUGUSTUS	CDS	23382603	23382769	.	-	0	ID=AsAtg4346.t1.cds;Parent=AsAtg4346.t1
Asue_scaffold1	AUGUSTUS	CDS	23382846	23382882	.	-	1	ID=AsAtg4346.t1.cds;Parent=AsAtg4346.t1
Asue_scaffold1	AUGUSTUS	CDS	23382963	23383039	.	-	0	ID=AsAtg4346.t1.cds;Parent=AsAtg4346.t1
Asue_scaffold1	AUGUSTUS	CDS	23383170	23383243	.	-	2	ID=AsAtg4346.t1.cds;Parent=AsAtg4346.t1
Asue_scaffold1	AUGUSTUS	CDS	23383348	23383474	.	-	0	ID=AsAtg4346.t1.cds;Parent=AsAtg4346.t1
Asue_scaffold1	AUGUSTUS	CDS	23383556	23383740	.	-	2	ID=AsAtg4346.t1.cds;Parent=AsAtg4346.t1
Asue_scaffold1	AUGUSTUS	CDS	23383934	23384080	.	-	2	ID=AsAtg4346.t1.cds;Parent=AsAtg4346.t1
Asue_scaffold1	AUGUSTUS	CDS	23384275	23384656	.	-	0	ID=AsAtg4346.t1.cds;Parent=AsAtg4346.t1
Asue_scaffold1	AUGUSTUS	CDS	23384781	23384912	.	-	0	ID=AsAtg4346.t1.cds;Parent=AsAtg4346.t1
Asue_scaffold1	AUGUSTUS	CDS	23384997	23385373	.	-	2	ID=AsAtg4346.t1.cds;Parent=AsAtg4346.t1
Asue_scaffold1	AUGUSTUS	CDS	23385562	23385889	.	-	0	ID=AsAtg4346.t1.cds;Parent=AsAtg4346.t1
Asue_scaffold1	AUGUSTUS	exon	23369048	23369087	.	-	.	ID=AsAtg4346.t1.exon1;Parent=AsAtg4346.t1
Asue_scaffold1	AUGUSTUS	exon	23369377	23369455	.	-	.	ID=AsAtg4346.t1.exon2;Parent=AsAtg4346.t1
Asue_scaffold1	AUGUSTUS	exon	23369576	23369708	.	-	.	ID=AsAtg4346.t1.exon3;Parent=AsAtg4346.t1
Asue_scaffold1	AUGUSTUS	exon	23369795	23369974	.	-	.	ID=AsAtg4346.t1.exon4;Parent=AsAtg4346.t1
Asue_scaffold1	AUGUSTUS	exon	23370045	23370239	.	-	.	ID=AsAtg4346.t1.exon5;Parent=AsAtg4346.t1
Asue_scaffold1	AUGUSTUS	exon	23370481	23370663	.	-	.	ID=AsAtg4346.t1.exon6;Parent=AsAtg4346.t1
Asue_scaffold1	AUGUSTUS	exon	23370758	23370854	.	-	.	ID=AsAtg4346.t1.exon7;Parent=AsAtg4346.t1
Asue_scaffold1	AUGUSTUS	exon	23371278	23371436	.	-	.	ID=AsAtg4346.t1.exon8;Parent=AsAtg4346.t1
Asue_scaffold1	AUGUSTUS	exon	23371709	23371821	.	-	.	ID=AsAtg4346.t1.exon9;Parent=AsAtg4346.t1
Asue_scaffold1	AUGUSTUS	exon	23372073	23372144	.	-	.	ID=AsAtg4346.t1.exon10;Parent=AsAtg4346.t1
Asue_scaffold1	AUGUSTUS	exon	23372269	23372391	.	-	.	ID=AsAtg4346.t1.exon11;Parent=AsAtg4346.t1
Asue_scaffold1	AUGUSTUS	exon	23372460	23372597	.	-	.	ID=AsAtg4346.t1.exon12;Parent=AsAtg4346.t1
Asue_scaffold1	AUGUSTUS	exon	23372673	23372783	.	-	.	ID=AsAtg4346.t1.exon13;Parent=AsAtg4346.t1
Asue_scaffold1	AUGUSTUS	exon	23372869	23372983	.	-	.	ID=AsAtg4346.t1.exon14;Parent=AsAtg4346.t1
Asue_scaffold1	AUGUSTUS	exon	23373078	23373137	.	-	.	ID=AsAtg4346.t1.exon15;Parent=AsAtg4346.t1
Asue_scaffold1	AUGUSTUS	exon	23373223	23373329	.	-	.	ID=AsAtg4346.t1.exon16;Parent=AsAtg4346.t1
Asue_scaffold1	AUGUSTUS	exon	23373410	23373461	.	-	.	ID=AsAtg4346.t1.exon17;Parent=AsAtg4346.t1
Asue_scaffold1	AUGUSTUS	exon	23373540	23373646	.	-	.	ID=AsAtg4346.t1.exon18;Parent=AsAtg4346.t1
Asue_scaffold1	AUGUSTUS	exon	23373981	23374094	.	-	.	ID=AsAtg4346.t1.exon19;Parent=AsAtg4346.t1
Asue_scaffold1	AUGUSTUS	exon	23374171	23374293	.	-	.	ID=AsAtg4346.t1.exon20;Parent=AsAtg4346.t1
Asue_scaffold1	AUGUSTUS	exon	23374379	23374549	.	-	.	ID=AsAtg4346.t1.exon21;Parent=AsAtg4346.t1
Asue_scaffold1	AUGUSTUS	exon	23374835	23374937	.	-	.	ID=AsAtg4346.t1.exon22;Parent=AsAtg4346.t1
Asue_scaffold1	AUGUSTUS	exon	23375183	23375261	.	-	.	ID=AsAtg4346.t1.exon23;Parent=AsAtg4346.t1
Asue_scaffold1	AUGUSTUS	exon	23375350	23375419	.	-	.	ID=AsAtg4346.t1.exon24;Parent=AsAtg4346.t1
Asue_scaffold1	AUGUSTUS	exon	23375500	23375610	.	-	.	ID=AsAtg4346.t1.exon25;Parent=AsAtg4346.t1
Asue_scaffold1	AUGUSTUS	exon	23376020	23376193	.	-	.	ID=AsAtg4346.t1.exon26;Parent=AsAtg4346.t1
Asue_scaffold1	AUGUSTUS	exon	23376271	23376462	.	-	.	ID=AsAtg4346.t1.exon27;Parent=AsAtg4346.t1
Asue_scaffold1	AUGUSTUS	exon	23376546	23376656	.	-	.	ID=AsAtg4346.t1.exon28;Parent=AsAtg4346.t1
Asue_scaffold1	AUGUSTUS	exon	23376735	23376791	.	-	.	ID=AsAtg4346.t1.exon29;Parent=AsAtg4346.t1
Asue_scaffold1	AUGUSTUS	exon	23376899	23377021	.	-	.	ID=AsAtg4346.t1.exon30;Parent=AsAtg4346.t1
Asue_scaffold1	AUGUSTUS	exon	23377372	23377519	.	-	.	ID=AsAtg4346.t1.exon31;Parent=AsAtg4346.t1
Asue_scaffold1	AUGUSTUS	exon	23377599	23377676	.	-	.	ID=AsAtg4346.t1.exon32;Parent=AsAtg4346.t1
Asue_scaffold1	AUGUSTUS	exon	23378137	23378309	.	-	.	ID=AsAtg4346.t1.exon33;Parent=AsAtg4346.t1
Asue_scaffold1	AUGUSTUS	exon	23378442	23378558	.	-	.	ID=AsAtg4346.t1.exon34;Parent=AsAtg4346.t1
Asue_scaffold1	AUGUSTUS	exon	23378642	23378722	.	-	.	ID=AsAtg4346.t1.exon35;Parent=AsAtg4346.t1
Asue_scaffold1	AUGUSTUS	exon	23378821	23378943	.	-	.	ID=AsAtg4346.t1.exon36;Parent=AsAtg4346.t1
Asue_scaffold1	AUGUSTUS	exon	23379137	23379313	.	-	.	ID=AsAtg4346.t1.exon37;Parent=AsAtg4346.t1
Asue_scaffold1	AUGUSTUS	exon	23379385	23379549	.	-	.	ID=AsAtg4346.t1.exon38;Parent=AsAtg4346.t1
Asue_scaffold1	AUGUSTUS	exon	23379749	23379898	.	-	.	ID=AsAtg4346.t1.exon39;Parent=AsAtg4346.t1
Asue_scaffold1	AUGUSTUS	exon	23379977	23380078	.	-	.	ID=AsAtg4346.t1.exon40;Parent=AsAtg4346.t1
Asue_scaffold1	AUGUSTUS	exon	23380245	23380361	.	-	.	ID=AsAtg4346.t1.exon41;Parent=AsAtg4346.t1
Asue_scaffold1	AUGUSTUS	exon	23380441	23380734	.	-	.	ID=AsAtg4346.t1.exon42;Parent=AsAtg4346.t1
Asue_scaffold1	AUGUSTUS	exon	23380924	23381093	.	-	.	ID=AsAtg4346.t1.exon43;Parent=AsAtg4346.t1
Asue_scaffold1	AUGUSTUS	exon	23381183	23381273	.	-	.	ID=AsAtg4346.t1.exon44;Parent=AsAtg4346.t1
Asue_scaffold1	AUGUSTUS	exon	23381379	23381468	.	-	.	ID=AsAtg4346.t1.exon45;Parent=AsAtg4346.t1
Asue_scaffold1	AUGUSTUS	exon	23381666	23381725	.	-	.	ID=AsAtg4346.t1.exon46;Parent=AsAtg4346.t1
Asue_scaffold1	AUGUSTUS	exon	23381815	23381934	.	-	.	ID=AsAtg4346.t1.exon47;Parent=AsAtg4346.t1
Asue_scaffold1	AUGUSTUS	exon	23382026	23382103	.	-	.	ID=AsAtg4346.t1.exon48;Parent=AsAtg4346.t1
Asue_scaffold1	AUGUSTUS	exon	23382204	23382390	.	-	.	ID=AsAtg4346.t1.exon49;Parent=AsAtg4346.t1
Asue_scaffold1	AUGUSTUS	exon	23382603	23382769	.	-	.	ID=AsAtg4346.t1.exon50;Parent=AsAtg4346.t1
Asue_scaffold1	AUGUSTUS	exon	23382846	23382882	.	-	.	ID=AsAtg4346.t1.exon51;Parent=AsAtg4346.t1
Asue_scaffold1	AUGUSTUS	exon	23382963	23383039	.	-	.	ID=AsAtg4346.t1.exon52;Parent=AsAtg4346.t1
Asue_scaffold1	AUGUSTUS	exon	23383170	23383243	.	-	.	ID=AsAtg4346.t1.exon53;Parent=AsAtg4346.t1
Asue_scaffold1	AUGUSTUS	exon	23383348	23383474	.	-	.	ID=AsAtg4346.t1.exon54;Parent=AsAtg4346.t1
Asue_scaffold1	AUGUSTUS	exon	23383556	23383740	.	-	.	ID=AsAtg4346.t1.exon55;Parent=AsAtg4346.t1
Asue_scaffold1	AUGUSTUS	exon	23383934	23384080	.	-	.	ID=AsAtg4346.t1.exon56;Parent=AsAtg4346.t1
Asue_scaffold1	AUGUSTUS	exon	23384275	23384656	.	-	.	ID=AsAtg4346.t1.exon57;Parent=AsAtg4346.t1
Asue_scaffold1	AUGUSTUS	exon	23384781	23384912	.	-	.	ID=AsAtg4346.t1.exon58;Parent=AsAtg4346.t1
Asue_scaffold1	AUGUSTUS	exon	23384997	23385373	.	-	.	ID=AsAtg4346.t1.exon59;Parent=AsAtg4346.t1
Asue_scaffold1	AUGUSTUS	exon	23385562	23385889	.	-	.	ID=AsAtg4346.t1.exon60;Parent=AsAtg4346.t1
###
# start gene g4347
# protein sequence = [MEGSSTSHKRKKNDEHTKKSKKRQHVRANNVENKMEEKRSGSNEESLGVFEFPWMKESMISTSLDWSLPESMFPVLDD
# GNEMFEEISDVRWPVKRVSNYRLEFEAFECIWTSILD]
# Evidence for and against this transcript:
# % of transcript supported by hints (any source): 33.3
# CDS exons: 1/1
#      P:   1 
# CDS introns: 0/0
# 5'UTR exons and introns: 0/1
# 3'UTR exons and introns: 0/1
# hint groups fully obeyed: 0
# incompatible hint groups: 2
#      P:   2 (AT1G64800.1,TRINITY_GG_31_c3512_g1_i1)
# end gene g4347
Asue_scaffold1	AUGUSTUS	gene	23388867	23389450	.	+	.	ID=AsAtg4347
Asue_scaffold1	AUGUSTUS	mRNA	23388867	23389450	.	+	.	ID=AsAtg4347.t1;Parent=AsAtg4347
Asue_scaffold1	AUGUSTUS	CDS	23388888	23389235	.	+	0	ID=AsAtg4347.t1.cds;Parent=AsAtg4347.t1
Asue_scaffold1	AUGUSTUS	exon	23388888	23389235	.	+	.	ID=AsAtg4347.t1.exon1;Parent=AsAtg4347.t1
###
# start gene g4348
# protein sequence = [MLQESGKVIVFGLILIWVLTYIVNMLLVSPACRGVYLQTIDPKPIDFSARASYALCFQIPTSIPKRECLMRLGTVFCF
# NQKHREQTSFKKRYVSTQNVDLPPVLPKNKKKPYPIPFKQIQEEARKDKKLAQMGIEKQLDPPKNGLLVPNLVPVADQVIDNWKLLIKGLAQLLHVVP
# VFACSECGAVHVANVGHNIRDCNGPTNSQRRGSHSWVKGTINDVLIPVESYHMYDPFGRRIKHETRFEYERIPALVELCIQAGVEIPEYPCRRRTQPI
# RMMGKRVIDRGGYHKEPEKPQXXXXXXXPLAELDTLGVFERYPPPTPEDIPKIAQETMDAYEKVRLGVTKLMRKFTVKACGYCSEVHVGPWGHSVKLC
# GEFKHQWRDGKHGWQDALVDEVFPPNYVWHVRDLKGNPLTGNLRRFYGKAPALVEICMHSGARVPQRYKAMMRLDIIVPDSQEADMVA]
# Evidence for and against this transcript:
# % of transcript supported by hints (any source): 60
# CDS exons: 2/2
#      P:   2 
# CDS introns: 1/1
#      E:   1 
#      P:   1 
# 5'UTR exons and introns: 0/1
# 3'UTR exons and introns: 0/1
# hint groups fully obeyed: 2
#      E:   1 
#      P:   1 
# incompatible hint groups: 5
#      P:   5 (TRINITY_GG_31_c1237_g1_i2)
# end gene g4348
Asue_scaffold1	AUGUSTUS	gene	23390567	23392145	.	+	.	ID=AsAtg4348
Asue_scaffold1	AUGUSTUS	mRNA	23390567	23392145	.	+	.	ID=AsAtg4348.t1;Parent=AsAtg4348
Asue_scaffold1	AUGUSTUS	CDS	23390607	23390780	.	+	0	ID=AsAtg4348.t1.cds;Parent=AsAtg4348.t1
Asue_scaffold1	AUGUSTUS	CDS	23390865	23392073	.	+	0	ID=AsAtg4348.t1.cds;Parent=AsAtg4348.t1
Asue_scaffold1	AUGUSTUS	exon	23390607	23390780	.	+	.	ID=AsAtg4348.t1.exon1;Parent=AsAtg4348.t1
Asue_scaffold1	AUGUSTUS	exon	23390865	23392073	.	+	.	ID=AsAtg4348.t1.exon2;Parent=AsAtg4348.t1
###
# start gene g4349
# protein sequence = [MASLSFATLLSLLLLSNVNAYPKDGFTIDLIHRDSPKSPFYNSAETSSQRMRNAIRRSARSTLQFSNDDASPNSPQSF
# ITSNRGEYLMNISIGTPPVPILAIADTGSDLIWTQCNPCEDCSQQTSPLFDPKESSTYRKVSCSSSQCRALEDASCSTDENTCSYTITYGDNSYTKGD
# VAVDTVTMGSSGRRPVSLRNMIIGCGHENTGTFDPAGSGIIGLGGGSTSLVSQLRKSINGKFSYCLVPFTSENGLTSKINFGTNGIVSGEGVVSTSMV
# KKDPATYYFLTLEAISVGSKKIQFTSTIFGTGEGNIVIDSGTTLTLLPSNFYYELESVVASTIKAERVQDPDGILSLCYRDSSSFKVPDITVHFKGGD
# VKLGNLNTFVAVSEDVSCFVFAANEQLTIFGNLAQMNFLVGYDTVSGTVSFKKTDCSQM]
# Evidence for and against this transcript:
# % of transcript supported by hints (any source): 33.3
# CDS exons: 1/1
#      P:   1 
# CDS introns: 0/0
# 5'UTR exons and introns: 0/1
# 3'UTR exons and introns: 0/1
# hint groups fully obeyed: 0
# incompatible hint groups: 1
#      P:   1 (AT1G64830.1)
# end gene g4349
Asue_scaffold1	AUGUSTUS	gene	23394970	23396432	.	-	.	ID=AsAtg4349
Asue_scaffold1	AUGUSTUS	mRNA	23394970	23396432	.	-	.	ID=AsAtg4349.t1;Parent=AsAtg4349
Asue_scaffold1	AUGUSTUS	CDS	23395080	23396375	.	-	0	ID=AsAtg4349.t1.cds;Parent=AsAtg4349.t1
Asue_scaffold1	AUGUSTUS	exon	23395080	23396375	.	-	.	ID=AsAtg4349.t1.exon1;Parent=AsAtg4349.t1
###
# start gene g4350
# protein sequence = [MMPNWSQLPEELLNLISKNLDNCFDVVHARSICRSWRSAFPFPSSLSTLSYSLPTFAKFPLVSKDLCTLKKIQIFLFR
# ARNPAADIPEYFLGGIDQDQSNDHMELPSPLQCSVKVKFPQSDPFLVNMLDYQIIPLGFQYIMIGWDPESLANGYVGVAFLPVKKNGGDEFVVLLRYR
# NHLLVLRSSEMRWMKVKKTSIASCKGLVSFRGRFYVTFLNGDIYVFDPYSLEQTLLMPSEPLRSSKYLIPNGSDELFLVEKFNPFPEADVLDLSRFAC
# RVSRLDEEAGQWVEVTNLGDRVLFIGHFGNVCCSAKELPDGCGVSGNSILFTNEPGYVTFAYKYGVHTGRAEDELNIWRFSREIRVMIVNTFPVVALR
# LERQAENLALDT]
# Evidence for and against this transcript:
# % of transcript supported by hints (any source): 20
# CDS exons: 1/1
#      P:   1 
# CDS introns: 0/0
# 5'UTR exons and introns: 0/3
# 3'UTR exons and introns: 0/1
# hint groups fully obeyed: 0
# incompatible hint groups: 3
#      P:   3 (TRINITY_GG_31_c1077_g1_i1,AT1G64840.1)
# end gene g4350
Asue_scaffold1	AUGUSTUS	gene	23396997	23398918	.	+	.	ID=AsAtg4350
Asue_scaffold1	AUGUSTUS	mRNA	23396997	23398918	.	+	.	ID=AsAtg4350.t1;Parent=AsAtg4350
Asue_scaffold1	AUGUSTUS	CDS	23397571	23398725	.	+	0	ID=AsAtg4350.t1.cds;Parent=AsAtg4350.t1
Asue_scaffold1	AUGUSTUS	exon	23397571	23398725	.	+	.	ID=AsAtg4350.t1.exon1;Parent=AsAtg4350.t1
###
# start gene g4351
# protein sequence = [MGQVFNKLRGKEWRHKQVQAICDRVFDRFKMQTGRANLTFEELYIAVLLVYNDINKRLPGPHFDPPSKDLVNSIMTDC
# DINLDGELDREEFVKFIEQITAETFNVVSQGLIIALIVAPTVAIATKKATEGVPGVGKVVQKLPTSIYASLVTLAVMWVNSDSS]
# Evidence for and against this transcript:
# % of transcript supported by hints (any source): 77.8
# CDS exons: 4/4
#      P:   4 
# CDS introns: 3/3
#      E:   3 
#      P:   3 
# 5'UTR exons and introns: 0/1
# 3'UTR exons and introns: 0/1
# hint groups fully obeyed: 3
#      E:   3 
# incompatible hint groups: 1
#      P:   1 (AT1G64850.1)
# end gene g4351
Asue_scaffold1	AUGUSTUS	gene	23400069	23401222	.	-	.	ID=AsAtg4351
Asue_scaffold1	AUGUSTUS	mRNA	23400069	23401222	.	-	.	ID=AsAtg4351.t1;Parent=AsAtg4351
Asue_scaffold1	AUGUSTUS	CDS	23400109	23400369	.	-	0	ID=AsAtg4351.t1.cds;Parent=AsAtg4351.t1
Asue_scaffold1	AUGUSTUS	CDS	23400670	23400742	.	-	1	ID=AsAtg4351.t1.cds;Parent=AsAtg4351.t1
Asue_scaffold1	AUGUSTUS	CDS	23400848	23400974	.	-	2	ID=AsAtg4351.t1.cds;Parent=AsAtg4351.t1
Asue_scaffold1	AUGUSTUS	CDS	23401107	23401134	.	-	0	ID=AsAtg4351.t1.cds;Parent=AsAtg4351.t1
Asue_scaffold1	AUGUSTUS	exon	23400109	23400369	.	-	.	ID=AsAtg4351.t1.exon1;Parent=AsAtg4351.t1
Asue_scaffold1	AUGUSTUS	exon	23400670	23400742	.	-	.	ID=AsAtg4351.t1.exon2;Parent=AsAtg4351.t1
Asue_scaffold1	AUGUSTUS	exon	23400848	23400974	.	-	.	ID=AsAtg4351.t1.exon3;Parent=AsAtg4351.t1
Asue_scaffold1	AUGUSTUS	exon	23401107	23401134	.	-	.	ID=AsAtg4351.t1.exon4;Parent=AsAtg4351.t1
###
# start gene g4352
# protein sequence = [MATAAVIGLNTGKRLLSSSFYHSDVTEKFLSVNDHCSSQYHIASTKSGITAKKASNYSPSFPSSNRHTQSAKALKENV
# DVASTEKPWLPNGTDKELEEECYDDDDLISHSVEAILLLQKSMLEKSWNLSFEKAVSSEYPGKGTIRKKKIPVITCSGISARQRRIGAKKKTNMTHVK
# AVSDVSSGKQVRGYVKGVISEDVLSHAEVVRLSKKIKSGLRLDDHKSRLQDRLGCEPSDEQLAVSLKISRAELQAWLMECHLAREKLAMSNVRLVMSI
# AQRYDNLGAEMSDLVQGGLIGLLRGIEKFDSSKGFRISTYVYWWIRQGVSRALVDNSRTLRLPTHLHERLGLIRNAKLRLQEKGITPSIDRIAESLNM
# SQKKVRNATEAVSKVFSLDRDAFPSLNGLPGETHHSYIADTRLENNPWHGYDDLALKEEVSKLISATLGEREKEIIRLYYGLDKECLTWEDISKRIGL
# SRERVRQVGLVALEKLKHAARKRKMEAMILKN]
# Evidence for and against this transcript:
# % of transcript supported by hints (any source): 85.7
# CDS exons: 9/9
#      P:   9 
# CDS introns: 8/8
#      E:   8 
#      P:   8 
# 5'UTR exons and introns: 1/3
#      E:   1 
# 3'UTR exons and introns: 0/1
# hint groups fully obeyed: 17
#      E:   9 
#      P:   8 
# incompatible hint groups: 12
#      P:  12 (TRINITY_GG_31_c1231_g1_i2)
# end gene g4352
Asue_scaffold1	AUGUSTUS	gene	23401477	23404571	.	+	.	ID=AsAtg4352
Asue_scaffold1	AUGUSTUS	mRNA	23401477	23404571	.	+	.	ID=AsAtg4352.t1;Parent=AsAtg4352
Asue_scaffold1	AUGUSTUS	CDS	23402057	23402727	.	+	0	ID=AsAtg4352.t1.cds;Parent=AsAtg4352.t1
Asue_scaffold1	AUGUSTUS	CDS	23402812	23403010	.	+	1	ID=AsAtg4352.t1.cds;Parent=AsAtg4352.t1
Asue_scaffold1	AUGUSTUS	CDS	23403097	23403189	.	+	0	ID=AsAtg4352.t1.cds;Parent=AsAtg4352.t1
Asue_scaffold1	AUGUSTUS	CDS	23403276	23403404	.	+	0	ID=AsAtg4352.t1.cds;Parent=AsAtg4352.t1
Asue_scaffold1	AUGUSTUS	CDS	23403479	23403532	.	+	0	ID=AsAtg4352.t1.cds;Parent=AsAtg4352.t1
Asue_scaffold1	AUGUSTUS	CDS	23403625	23403702	.	+	0	ID=AsAtg4352.t1.cds;Parent=AsAtg4352.t1
Asue_scaffold1	AUGUSTUS	CDS	23403824	23403886	.	+	0	ID=AsAtg4352.t1.cds;Parent=AsAtg4352.t1
Asue_scaffold1	AUGUSTUS	CDS	23404003	23404115	.	+	0	ID=AsAtg4352.t1.cds;Parent=AsAtg4352.t1
Asue_scaffold1	AUGUSTUS	CDS	23404197	23404305	.	+	1	ID=AsAtg4352.t1.cds;Parent=AsAtg4352.t1
Asue_scaffold1	AUGUSTUS	exon	23402057	23402727	.	+	.	ID=AsAtg4352.t1.exon1;Parent=AsAtg4352.t1
Asue_scaffold1	AUGUSTUS	exon	23402812	23403010	.	+	.	ID=AsAtg4352.t1.exon2;Parent=AsAtg4352.t1
Asue_scaffold1	AUGUSTUS	exon	23403097	23403189	.	+	.	ID=AsAtg4352.t1.exon3;Parent=AsAtg4352.t1
Asue_scaffold1	AUGUSTUS	exon	23403276	23403404	.	+	.	ID=AsAtg4352.t1.exon4;Parent=AsAtg4352.t1
Asue_scaffold1	AUGUSTUS	exon	23403479	23403532	.	+	.	ID=AsAtg4352.t1.exon5;Parent=AsAtg4352.t1
Asue_scaffold1	AUGUSTUS	exon	23403625	23403702	.	+	.	ID=AsAtg4352.t1.exon6;Parent=AsAtg4352.t1
Asue_scaffold1	AUGUSTUS	exon	23403824	23403886	.	+	.	ID=AsAtg4352.t1.exon7;Parent=AsAtg4352.t1
Asue_scaffold1	AUGUSTUS	exon	23404003	23404115	.	+	.	ID=AsAtg4352.t1.exon8;Parent=AsAtg4352.t1
Asue_scaffold1	AUGUSTUS	exon	23404197	23404305	.	+	.	ID=AsAtg4352.t1.exon9;Parent=AsAtg4352.t1
###
# start gene g4353
# protein sequence = [MSHPTVEQLHAFHAQEREIFSKLVQKLRRPPAESLLVMATWLWFEDFGFGNIFSIITVFSDLLIVDLANEAVLCFRCL
# ESDQPPNDVSQIPLTERFMKNDISLQIIHNHRYTAITGIKNFLTTICSRIFSDILQRVLXXXXXXXXXXXXXXXXXPGFPHPTFGSINVLPNIVARDN
# LPNANSFLFPHGLWGWNANHVATDKERTVFLTFSRGFPVSHAEVIHLFTELYGEDCVESVYMPEDGGNSSNDNTNCNGHQQQPLFAKMVLDSVVTVDR
# ILSGQEKQKYKINGKHIWARKFKNNKDGLI]
# Evidence for and against this transcript:
# % of transcript supported by hints (any source): 33.3
# CDS exons: 1/1
#      P:   1 
# CDS introns: 0/0
# 5'UTR exons and introns: 0/1
# 3'UTR exons and introns: 0/1
# hint groups fully obeyed: 0
# incompatible hint groups: 1
#      P:   1 (AT1G64870.1)
# end gene g4353
Asue_scaffold1	AUGUSTUS	gene	23406367	23407564	.	+	.	ID=AsAtg4353
Asue_scaffold1	AUGUSTUS	mRNA	23406367	23407564	.	+	.	ID=AsAtg4353.t1;Parent=AsAtg4353
Asue_scaffold1	AUGUSTUS	CDS	23406450	23407364	.	+	0	ID=AsAtg4353.t1.cds;Parent=AsAtg4353.t1
Asue_scaffold1	AUGUSTUS	exon	23406450	23407364	.	+	.	ID=AsAtg4353.t1.exon1;Parent=AsAtg4353.t1
###
# start gene g4354
# protein sequence = [MSLRTRASSWPRLLLRRNPRSSFSRQISTLDSSTSTFPRRISGYYSSSFPVNQTPWISSQKYRFFSSSTMSPSEADRV
# VRELIAEVXXXXXXXXXXXXXXXLDYKDIDAEDEEDYLGIEPFIEKLKKQNLKDDGELNRREESSDSDSEYDEIDLDEERKKEDIFNKKFQRHKELLQ
# TLTKSETLDEAFRWMNKLDKFEEKHFKLRPEYRVIGELMNRLKVAEGKDKFVLQQKLNRAMRLVEWKEAFDPNNPANYGVIERDNVQGGGEEREERLV
# ADGPKXXXXXXXXXXXXXXMKERDDILLEKLNAIDKKLEIKLSELDHTFGKKGKRLEEEIRELAEDRNALTEKKRQPLYRKGYDVHVIDVKKVCKVTK
# GGRVERYTALMVCGNYEGIIGYAKAKAETGQSAMQKAYEKCFQNLHYVERHEEHTIAHAIQTSYKKTKLYLWPAPTTTGMKAGRVVKTILLLAGFKNI
# KSKVIGSRNSYNTVKAVLKALNAVETPKDVQEKFGRTVVEKYLL]
# Evidence for and against this transcript:
# % of transcript supported by hints (any source): 88.2
# CDS exons: 8/8
#      P:   8 
# CDS introns: 7/7
#      E:   7 
#      P:   7 
# 5'UTR exons and introns: 0/1
# 3'UTR exons and introns: 0/1
# hint groups fully obeyed: 15
#      E:   7 
#      P:   8 
# incompatible hint groups: 9
#      P:   9 (TRINITY_GG_31_c2805_g1_i1,AT1G64880.1)
# end gene g4354
Asue_scaffold1	AUGUSTUS	gene	23409367	23412661	.	+	.	ID=AsAtg4354
Asue_scaffold1	AUGUSTUS	mRNA	23409367	23412661	.	+	.	ID=AsAtg4354.t1;Parent=AsAtg4354
Asue_scaffold1	AUGUSTUS	CDS	23409420	23409963	.	+	0	ID=AsAtg4354.t1.cds;Parent=AsAtg4354.t1
Asue_scaffold1	AUGUSTUS	CDS	23410048	23410568	.	+	2	ID=AsAtg4354.t1.cds;Parent=AsAtg4354.t1
Asue_scaffold1	AUGUSTUS	CDS	23411069	23411119	.	+	0	ID=AsAtg4354.t1.cds;Parent=AsAtg4354.t1
Asue_scaffold1	AUGUSTUS	CDS	23411197	23411304	.	+	0	ID=AsAtg4354.t1.cds;Parent=AsAtg4354.t1
Asue_scaffold1	AUGUSTUS	CDS	23411949	23412044	.	+	0	ID=AsAtg4354.t1.cds;Parent=AsAtg4354.t1
Asue_scaffold1	AUGUSTUS	CDS	23412133	23412231	.	+	0	ID=AsAtg4354.t1.cds;Parent=AsAtg4354.t1
Asue_scaffold1	AUGUSTUS	CDS	23412315	23412374	.	+	0	ID=AsAtg4354.t1.cds;Parent=AsAtg4354.t1
Asue_scaffold1	AUGUSTUS	CDS	23412453	23412518	.	+	0	ID=AsAtg4354.t1.cds;Parent=AsAtg4354.t1
Asue_scaffold1	AUGUSTUS	exon	23409420	23409963	.	+	.	ID=AsAtg4354.t1.exon1;Parent=AsAtg4354.t1
Asue_scaffold1	AUGUSTUS	exon	23410048	23410568	.	+	.	ID=AsAtg4354.t1.exon2;Parent=AsAtg4354.t1
Asue_scaffold1	AUGUSTUS	exon	23411069	23411119	.	+	.	ID=AsAtg4354.t1.exon3;Parent=AsAtg4354.t1
Asue_scaffold1	AUGUSTUS	exon	23411197	23411304	.	+	.	ID=AsAtg4354.t1.exon4;Parent=AsAtg4354.t1
Asue_scaffold1	AUGUSTUS	exon	23411949	23412044	.	+	.	ID=AsAtg4354.t1.exon5;Parent=AsAtg4354.t1
Asue_scaffold1	AUGUSTUS	exon	23412133	23412231	.	+	.	ID=AsAtg4354.t1.exon6;Parent=AsAtg4354.t1
Asue_scaffold1	AUGUSTUS	exon	23412315	23412374	.	+	.	ID=AsAtg4354.t1.exon7;Parent=AsAtg4354.t1
Asue_scaffold1	AUGUSTUS	exon	23412453	23412518	.	+	.	ID=AsAtg4354.t1.exon8;Parent=AsAtg4354.t1
###
# start gene g4355
# protein sequence = [MSSSSDTHAGESRHRRNPIRWLLGFGFFVQGFRGFPWLGANFFLTEQLRVNPSVLQLLQNSANLPMVAKPIYGVVSDS
# VYFFGQHRIPYIAVGALLQAISWLAIAFLSRSNVSILALSIYLLLSNLGASLVEVANDAIVAESGKQKTSETQSGELPSFVWMVSSLGGILGNLLGGI
# AIKTFSAQSTFLVFGILALLQFLVTINIREKSLNLPENPSPAGGIRKHLSDLSHVLRKPEISYSIAWIAVSTAVVPVLTGTMFFYQTKFLKIDASLLG
# ISKVFGQIAMLLWGFAYNRWLKSMRPRKLMTAIQVTIAFFVISDLLFVKGVYRDLGVSDSVYVLFFSGFLETLFYFKILPFTVLMARLCPPGCEGSLM
# AFVMSAIALAFIVSGYLGIVLASFVGVTEDDFSGFTRGLAIEAFCVGIPLILTSWIYDEAETKEKSKKIE]
# Evidence for and against this transcript:
# % of transcript supported by hints (any source): 60
# CDS exons: 2/2
#      P:   2 
# CDS introns: 1/1
#      E:   1 
#      P:   1 
# 5'UTR exons and introns: 0/1
# 3'UTR exons and introns: 0/1
# hint groups fully obeyed: 3
#      E:   1 
#      P:   2 
# incompatible hint groups: 3
#      P:   3 (TRINITY_GG_31_c2233_g1_i1,AT1G64890.1)
# end gene g4355
Asue_scaffold1	AUGUSTUS	gene	23413447	23415208	.	+	.	ID=AsAtg4355
Asue_scaffold1	AUGUSTUS	mRNA	23413447	23415208	.	+	.	ID=AsAtg4355.t1;Parent=AsAtg4355
Asue_scaffold1	AUGUSTUS	CDS	23413490	23413769	.	+	0	ID=AsAtg4355.t1.cds;Parent=AsAtg4355.t1
Asue_scaffold1	AUGUSTUS	CDS	23413855	23414903	.	+	2	ID=AsAtg4355.t1.cds;Parent=AsAtg4355.t1
Asue_scaffold1	AUGUSTUS	exon	23413490	23413769	.	+	.	ID=AsAtg4355.t1.exon1;Parent=AsAtg4355.t1
Asue_scaffold1	AUGUSTUS	exon	23413855	23414903	.	+	.	ID=AsAtg4355.t1.exon2;Parent=AsAtg4355.t1
###
# start gene g4356
# protein sequence = [MEIWLLILASLSGSXXXXXXXXXXXXXXXXLPPDPNFLPFLGTLQWLREGLGGLESYLRSVHHRLGPIVTLRITSRPA
# IFVADRSLTHEALVLNGAVYADRPPPAVISKIVDEHNISSGSYGATWRLLRRNITSEILHPSRVRSYSHARHWVLEILFERFRNHGGDEPIVLIHHLH
# YAMFALLVLMCFGDKLDEKQIKEVEFIQRLQLLSLTKFNIFNIWPKFTKLILRKRWQKFLQIRRQQRDVLLPLIRARRKIVEERKRSEQEDKKDYVQS
# YVDTLLDLELPEENRKLNEEDIMNLEFQWKEVEGHEVDLTEKLEFTVVMKHPLKALAVPRRCH]
# Evidence for and against this transcript:
# % of transcript supported by hints (any source): 0
# CDS exons: 0/2
# CDS introns: 0/1
# 5'UTR exons and introns: 0/1
# 3'UTR exons and introns: 0/1
# hint groups fully obeyed: 0
# incompatible hint groups: 0
# end gene g4356
Asue_scaffold1	AUGUSTUS	gene	23416757	23418798	.	+	.	ID=AsAtg4356
Asue_scaffold1	AUGUSTUS	mRNA	23416757	23418798	.	+	.	ID=AsAtg4356.t1;Parent=AsAtg4356
Asue_scaffold1	AUGUSTUS	CDS	23417108	23418003	.	+	0	ID=AsAtg4356.t1.cds;Parent=AsAtg4356.t1
Asue_scaffold1	AUGUSTUS	CDS	23418511	23418628	.	+	1	ID=AsAtg4356.t1.cds;Parent=AsAtg4356.t1
Asue_scaffold1	AUGUSTUS	exon	23417108	23418003	.	+	.	ID=AsAtg4356.t1.exon1;Parent=AsAtg4356.t1
Asue_scaffold1	AUGUSTUS	exon	23418511	23418628	.	+	.	ID=AsAtg4356.t1.exon2;Parent=AsAtg4356.t1
###
# start gene g4357
# protein sequence = [MGQTFHAFMFPWFAFGHMTPYLHLANKLAERGHRITFLIPKKAQKQLEHLNLFPDSIVFHSLTIPHVDGLPAGAETFS
# DIPMPLWKFLPPAIDLTRDQVEAAVSALSPDLILFDIASWVPEVAKEYRVKSMLYNIISATSIAHDFVPGGELGVPPPGYPSSKLLYRKHDAHALLSF
# SVYYKRFSHRLITGLMNCDFISIRTCKEIEGKFCEYLERQYHKKVFLTGPMLPEPNKGKPLEDRWSHWLNGFEQGSVVFCALGSQVTLEKDQFQELCL
# GIELTGLPFFVAVTPPKGAKTIQDALPEGFEERVKDRGVVLGEWVQQPLLLAHPSVGCFLSHCGFGSMWESIMSDCQIVLLPFLADQVLNTRLMTEEL
# KVSVEVQREETGWFSKESLSVAITSVMDQASEIGNLVRRNHSKLKEVLVSDGLLTGYTDKFVDTLENLVSETKRE]
# Evidence for and against this transcript:
# % of transcript supported by hints (any source): 33.3
# CDS exons: 1/1
#      P:   1 
# CDS introns: 0/0
# 5'UTR exons and introns: 0/1
# 3'UTR exons and introns: 0/1
# hint groups fully obeyed: 0
# incompatible hint groups: 1
#      P:   1 (AT1G64910.1)
# end gene g4357
Asue_scaffold1	AUGUSTUS	gene	23418965	23420532	.	-	.	ID=AsAtg4357
Asue_scaffold1	AUGUSTUS	mRNA	23418965	23420532	.	-	.	ID=AsAtg4357.t1;Parent=AsAtg4357
Asue_scaffold1	AUGUSTUS	CDS	23419149	23420492	.	-	0	ID=AsAtg4357.t1.cds;Parent=AsAtg4357.t1
Asue_scaffold1	AUGUSTUS	exon	23419149	23420492	.	-	.	ID=AsAtg4357.t1.exon1;Parent=AsAtg4357.t1
###
# start gene g4358
# protein sequence = [MGQKIHAFMFPWFAFGHMTPYLHLANKLAEKGHRVTFLLPKKAQKQLEHQNLFPHGIVFHPLVIPHVDGLPAGAETAS
# DIPISLVKFLSIAMDLTRDQIEAAIGALRPDLILFDLAHWVPEMAKALKVKSMLYNVMSATSIAHDLVPGGELGVAPPGYPSSKALYREHDAHALLTF
# SGFYKRFYHRFTTGLMNCDFISIRTCEEIEGKFCDYIESQYKKKVLLTGPMLPEPDKSKPLEDQWSHWLSGFGQGSVVFCALGSQTILEKNQFQELCL
# GIELTGLPFLVAVKPPKGANTIHEALPEGFEERVKGRGIVWGEWVQQPSWQPLILAHPSVGCFVSHCGFGSMWESLMSDCQIVFIPVLNDQVLTTRVM
# TEELEVSVEVQREETGWFSKENLSGAIMSLMDQDSEIGNQVRRNHSKLKETLASPGLLTGYTDKFVDTLENLVNEQGYIS]
# Evidence for and against this transcript:
# % of transcript supported by hints (any source): 33.3
# CDS exons: 1/1
#      P:   1 
# CDS introns: 0/0
# 5'UTR exons and introns: 0/1
# 3'UTR exons and introns: 0/1
# hint groups fully obeyed: 0
# incompatible hint groups: 1
#      P:   1 (AT1G64920.1)
# end gene g4358
Asue_scaffold1	AUGUSTUS	gene	23421201	23422762	.	-	.	ID=AsAtg4358
Asue_scaffold1	AUGUSTUS	mRNA	23421201	23422762	.	-	.	ID=AsAtg4358.t1;Parent=AsAtg4358
Asue_scaffold1	AUGUSTUS	CDS	23421264	23422622	.	-	0	ID=AsAtg4358.t1.cds;Parent=AsAtg4358.t1
Asue_scaffold1	AUGUSTUS	exon	23421264	23422622	.	-	.	ID=AsAtg4358.t1.exon1;Parent=AsAtg4358.t1
###
# start gene g4359
# protein sequence = [MEIWLLILXXXXXXXXXXXXXFRLRDSSSLPLPPAPNFFPFLGTLQWLRQGLGGFNNYVRSVHHRLGPIITLRITSRP
# AIFVADGSLAHQALVLNGAVFADRPPAAPISKILSNNQHTITSCLYGVTWRLLRRNITEILHPSRMKSYSHVRHWVLEILFDRLRKSGGEEPIVVFDH
# LHYAMFAVLVLMCFGDKLDEKQIKQVEYVQRQMLLGFARYSILNLCPKFTKLILRKRWEEFFQMRREQQDVLLRLIYARRKIVXXXXXXXXXXXXXXX
# EYVQSYVDTLLDVELPDEKRKLNEDEIVSLCSEFLIAGSDTTATVLQWIMANLVKNQEIQERLYEEITNVVGEEAKVVEEKDTQKMPYLKAVVMEALR
# RHPPGNTVLPHSVTEDTVLGGYKVPKKGTINFLVAEIGRDPKVWEEPMAFKPERFMEEAVDITGSRGIKMMPFGAGRRICPGIGLAMLHLEYYVANMV
# REFQWKEVEGHEVDLTEKVEFTVIMKHPLKAIAVPRRSH]
# Evidence for and against this transcript:
# % of transcript supported by hints (any source): 33.3
# CDS exons: 1/1
#      P:   1 
# CDS introns: 0/0
# 5'UTR exons and introns: 0/1
# 3'UTR exons and introns: 0/1
# hint groups fully obeyed: 0
# incompatible hint groups: 1
#      P:   1 (AT1G64930.1)
# end gene g4359
Asue_scaffold1	AUGUSTUS	gene	23424717	23426424	.	+	.	ID=AsAtg4359
Asue_scaffold1	AUGUSTUS	mRNA	23424717	23426424	.	+	.	ID=AsAtg4359.t1;Parent=AsAtg4359
Asue_scaffold1	AUGUSTUS	CDS	23424733	23426262	.	+	0	ID=AsAtg4359.t1.cds;Parent=AsAtg4359.t1
Asue_scaffold1	AUGUSTUS	exon	23424733	23426262	.	+	.	ID=AsAtg4359.t1.exon1;Parent=AsAtg4359.t1
###
# start gene g4360
# protein sequence = [MEIWLLILXXXXXXXXXXXXXXXXXXXXXXXXLPPDPNFFPFIGTLKWLRKGLGGLDNYLRSVHHRLGPIITLRITSR
# PAIFVTDRSLAHQALVLNGAVFADRPPAESISKIISSNQHNISSCLYGATWRRLRRNLTSEILHPSRVRSYSHARRWVLEILFDRFGKNRGEEPIVVV
# DHLHYAMFALLVLMCFGDKLDEKQIKQVEYVQRTQLLGFSRFNILTLWPKFTKLIYRKRWEEFFQMQSEQQDVLLPLIRARRKIVDERKKRSSEEEKD
# NKEYVQSYVDTLLDVELPDEKRKLNEDEIVSLCSEFLNAGTDTTATALQWIMANLVKKPEIQRRLYEEIKSIVGEEAKEVEEQDAQKMPYLKAVVMEG
# LRRHPPGHFVLPHSVTEDTVLGGYKVPKNGTINFMVAEIGRDPKVWEEPMAFKPERFMGEAVDITGSRGIKMMPFGAGRRICPGIGLAMLHLEYYVAN
# MVREFDWKEVQGHEVDLTEKIEFTVVMKHPLKALAVPRRSH]
# Evidence for and against this transcript:
# % of transcript supported by hints (any source): 33.3
# CDS exons: 1/1
#      P:   1 
# CDS introns: 0/0
# 5'UTR exons and introns: 0/1
# 3'UTR exons and introns: 0/1
# hint groups fully obeyed: 0
# incompatible hint groups: 2
#      P:   2 (AT1G64940.1)
# end gene g4360
Asue_scaffold1	AUGUSTUS	gene	23427557	23429662	.	+	.	ID=AsAtg4360
Asue_scaffold1	AUGUSTUS	mRNA	23427557	23429662	.	+	.	ID=AsAtg4360.t1;Parent=AsAtg4360
Asue_scaffold1	AUGUSTUS	CDS	23427594	23429129	.	+	0	ID=AsAtg4360.t1.cds;Parent=AsAtg4360.t1
Asue_scaffold1	AUGUSTUS	exon	23427594	23429129	.	+	.	ID=AsAtg4360.t1.exon1;Parent=AsAtg4360.t1
###
# start gene g4361
# protein sequence = [MEIWLLILXXXXXXXXXXXXXXXRRDSSSLPLPPDPNYFPFIGTIQWLRQGLGGLNNYLRSVHHRLGPIITLRITSRP
# SIFVADRSLAHQALVLNGAVFADRPPAAPISKIISSNQHNISSCLYGATWRLLRRNLTSEILHPSRVRSYSHARRWVLEILFDRFGKNRGEEPIVVVD
# HLHYAMFALLVLMCFGDKLDEKQIKQVEYVQRRQLLGFSRFNILNLWPKFTKLILRKRWEEFFQMRREQHEVLLPLIRARRKIVEERKNRSSEEEEDN
# KEYVQSYVDTLLELELPDEKRKLNEDEIVSLCSEFLNGGTDTTATALQWIMANLVKTPDIQKRLYEEIKSVVGEEAKEVEEEDAQKMPYLKAVVMEGL
# RRHPPGHFVLPHSVTEDTVLGGYKVPKKGTINFMVAEIGRDPKVWEEPMAFKPERFMGEEEAVDITGSRGIKMMPFGAGRRICPGIGLAMLHLEYYVA
# NMVMEFEWKEVQGHEVDLTEKLEFTVVMKHPLKALAVPRRSH]
# Evidence for and against this transcript:
# % of transcript supported by hints (any source): 33.3
# CDS exons: 1/1
#      P:   1 
# CDS introns: 0/0
# 5'UTR exons and introns: 0/1
# 3'UTR exons and introns: 0/1
# hint groups fully obeyed: 0
# incompatible hint groups: 3
#      P:   3 (TRINITY_GG_31_c966_g2_i1,AT2G12190.1)
# end gene g4361
Asue_scaffold1	AUGUSTUS	gene	23431207	23432927	.	+	.	ID=AsAtg4361
Asue_scaffold1	AUGUSTUS	mRNA	23431207	23432927	.	+	.	ID=AsAtg4361.t1;Parent=AsAtg4361
Asue_scaffold1	AUGUSTUS	CDS	23431233	23432771	.	+	0	ID=AsAtg4361.t1.cds;Parent=AsAtg4361.t1
Asue_scaffold1	AUGUSTUS	exon	23431233	23432771	.	+	.	ID=AsAtg4361.t1.exon1;Parent=AsAtg4361.t1
###
# start gene g4362
# protein sequence = [MEKRLRSSLKTSSEEFLSSAVKLTLKSSKPSLKTIINAVKPSSDLSSSLPLALHNSILHHTESFQKLLDEVNNNNTYI
# PSPSNSPPTKRHRGTTGTSPDSDLDQRKHQILASLQILSYVLHLCLLNPKKAFPTSDLLPAAQALHNNLRLFESDSVLCLEIAGICECWWKEGLVGRE
# SLISQSLPFLLSRSLTLKKKVDVHRVYMLREAFTLFDFEDESIEDLRMLLMRCVVSPLYVKTEDGQRFVSFAFGLSRQLMKSGLAVVKAQIPLGSKSV
# LEGFGGILFRAWKEVELDLKGEIEDGFLQGIIDSAIHASSCAFAASLRRVLGGFISQRTTQGVEKLLFTLAEPMIFRSLQLTLFDYLVGSDFAALILF
# QVANSNVRLNALHLLLDLFPMEDPDARKEAKDTLLDKQFYLLEKLLSDECPDVRSVAVEGLCRVFYLFWEVIPSATITKVLTKIFDDMSHESCSEVRL
# STVNGITYLLANPQSHGILKVILPRLGHLMLDSVTSVRVAMVDLLLLIRDVRAFQFNTVVNLDVLLSVLASDQTHVAKGIARLLIPSYFPSRKRAEEA
# CQRCRTLINRNPMAGARFCEFLVSLGATVKSVLHLVGFFLNSVLSGDKLLENQTEGLLRAAYYLCKDLVADSGCMASLKELLPGEKLKSLLAFAPTAQ
# AQSSVIDIITMVSPDIVSEVLEDCMNLVVNCGGLPSDAGRQTELRSVHKLLLSSNAFCDLIGTFTSIMQKTAYRCQINFGYEVERKNVQFMKRKKSKS
# SGKSSVRWKHVSGKNAISFEEDYSVAVGIAWQIKDLLTTEDACKSLLESDIEELLLSLKVVSQTSILQATCCKYMDVNPVLAYTSLSLHMALQNLNKD
# AQKNDMRIAEDIMDQTMDHILVCTDELFKAGDIGTLGTTSPEANLSKKPTTSNGNQPKRRHSNAGDDASEGSKEGGVLNKVKMLTAIFKFFVESTEMG
# LASHFQASMFKFTSAYLKYVISIFNDHSTGKLEFEDADMKAMILCTKSSTSYAGKFINLVMRHATEASRPFFESFDLANDLLDLFTMVEKSLGSAYAS
# RIVSALNPWIPDLVLALGPCFINNDNEESSYTSSFNHIKLCFPSWLLTCAKIELHEINKEDVTETSGFLALKKLRNTIFTLVKGSTKVVDAIGYVLLL
# CLAVCIEKRDYNTALGLLHLVCVKLVGSEDREWKELDTMLVLLPRIYPIIEREIGEGRDEDEVKTLEAARELLQPVWMYHVYETGRFHMMDEEEE]
# Evidence for and against this transcript:
# % of transcript supported by hints (any source): 63.6
# CDS exons: 5/5
#      P:   5 
# CDS introns: 2/4
#      P:   2 
# 5'UTR exons and introns: 0/1
# 3'UTR exons and introns: 0/1
# hint groups fully obeyed: 3
#      P:   3 
# incompatible hint groups: 4
#      P:   4 (AT1G64960.1,TRINITY_GG_31_c2433_g1_i1,TRINITY_GG_31_c613_g1_i1)
# end gene g4362
Asue_scaffold1	AUGUSTUS	gene	23433507	23437851	.	+	.	ID=AsAtg4362
Asue_scaffold1	AUGUSTUS	mRNA	23433507	23437851	.	+	.	ID=AsAtg4362.t1;Parent=AsAtg4362
Asue_scaffold1	AUGUSTUS	CDS	23433570	23434631	.	+	0	ID=AsAtg4362.t1.cds;Parent=AsAtg4362.t1
Asue_scaffold1	AUGUSTUS	CDS	23434749	23435270	.	+	0	ID=AsAtg4362.t1.cds;Parent=AsAtg4362.t1
Asue_scaffold1	AUGUSTUS	CDS	23435359	23436390	.	+	0	ID=AsAtg4362.t1.cds;Parent=AsAtg4362.t1
Asue_scaffold1	AUGUSTUS	CDS	23436475	23436646	.	+	0	ID=AsAtg4362.t1.cds;Parent=AsAtg4362.t1
Asue_scaffold1	AUGUSTUS	CDS	23436779	23437746	.	+	2	ID=AsAtg4362.t1.cds;Parent=AsAtg4362.t1
Asue_scaffold1	AUGUSTUS	exon	23433570	23434631	.	+	.	ID=AsAtg4362.t1.exon1;Parent=AsAtg4362.t1
Asue_scaffold1	AUGUSTUS	exon	23434749	23435270	.	+	.	ID=AsAtg4362.t1.exon2;Parent=AsAtg4362.t1
Asue_scaffold1	AUGUSTUS	exon	23435359	23436390	.	+	.	ID=AsAtg4362.t1.exon3;Parent=AsAtg4362.t1
Asue_scaffold1	AUGUSTUS	exon	23436475	23436646	.	+	.	ID=AsAtg4362.t1.exon4;Parent=AsAtg4362.t1
Asue_scaffold1	AUGUSTUS	exon	23436779	23437746	.	+	.	ID=AsAtg4362.t1.exon5;Parent=AsAtg4362.t1
###
# start gene g4363
# protein sequence = [MKATLAAPSSLTSLPYRTNSSFGSKSSLLFRSPSSSSSVSMTTTRGNVAVAAAATSTEALRKGIAEFYNETSGLWEEI
# WGDHMHHGFYDPDSSVQLSDSGHKEAQIRMIEESLRFAGVTEEEKKIKKVVDVGCGIGGSSRYLASKFGAECTGITLSPVQAKRANDLAAAQSLSQKA
# SFQVADALDQPFEDGKFDLVWSMESGEHMPDKAKFVKELVRVAAPGGRIIIVTWCHRNLSAGEEALQPWEQNILDKICKTFYLPAWCSTDDYVNLLQS
# HSLQDIKCADWSENVAPFWPAVIRTALTWKGLVSLLRSGMKSIKGALTMPLMIEGYKKGVIKFGIITCQKPL]
# Evidence for and against this transcript:
# % of transcript supported by hints (any source): 33.3
# CDS exons: 0/4
# CDS introns: 3/3
#      E:   3 
# 5'UTR exons and introns: 0/1
# 3'UTR exons and introns: 0/1
# hint groups fully obeyed: 3
#      E:   3 
# incompatible hint groups: 0
# end gene g4363
Asue_scaffold1	AUGUSTUS	gene	23437859	23439762	.	-	.	ID=AsAtg4363
Asue_scaffold1	AUGUSTUS	mRNA	23437859	23439762	.	-	.	ID=AsAtg4363.t1;Parent=AsAtg4363
Asue_scaffold1	AUGUSTUS	CDS	23438034	23438240	.	-	0	ID=AsAtg4363.t1.cds;Parent=AsAtg4363.t1
Asue_scaffold1	AUGUSTUS	CDS	23438328	23438636	.	-	0	ID=AsAtg4363.t1.cds;Parent=AsAtg4363.t1
Asue_scaffold1	AUGUSTUS	CDS	23438708	23438874	.	-	2	ID=AsAtg4363.t1.cds;Parent=AsAtg4363.t1
Asue_scaffold1	AUGUSTUS	CDS	23439336	23439693	.	-	0	ID=AsAtg4363.t1.cds;Parent=AsAtg4363.t1
Asue_scaffold1	AUGUSTUS	exon	23438034	23438240	.	-	.	ID=AsAtg4363.t1.exon1;Parent=AsAtg4363.t1
Asue_scaffold1	AUGUSTUS	exon	23438328	23438636	.	-	.	ID=AsAtg4363.t1.exon2;Parent=AsAtg4363.t1
Asue_scaffold1	AUGUSTUS	exon	23438708	23438874	.	-	.	ID=AsAtg4363.t1.exon3;Parent=AsAtg4363.t1
Asue_scaffold1	AUGUSTUS	exon	23439336	23439693	.	-	.	ID=AsAtg4363.t1.exon4;Parent=AsAtg4363.t1
###
# start gene g4364
# protein sequence = [MSYGWAIYEGTVVIASLSLLGWAGLWFLNRRLYKEYEEKRALVQIIFSVVFAFSCNLLQLVLFEIIPVLSREARMINW
# KVDLFCLILLLVFMLPYYHCYLMLRNSGVRRERASVGAFLFLSAFLYAFWRMGVHFPMPSADKGFFTMPQLVSRIGVIGVTLMAVLSGFGAVNLPYSY
# ISLFIREIEEADIISLERQLIQSTETCIAKKKKIILCQLEVERNQGSEENQKRSSFFRRIVGTVVRSVQDDQKEQDIKILEAEVEALEELSKQLFLEV
# YELRQAKDAAAYSRTWKGHVQNLLGYACSIYCVYKMLKSLQSVVFKEAGTKDPVTTMISIFLRLFDIGVDAALLSQYISLLFIGMLIVISVRGFLTNL
# MKFFFAVSRVGSGSSSNVVLFLSEIMGMYFLSSILLIRKSLRNEYRGIITDVLGGDIQFDFYHRWFDAIFVASAFLSLVLLSAHYTSRQSDKHAIEHH
# SSPPFSLQISLSPLFPHFSPQISISVGAPSFFSRSKFSSSPPDSNSATTMTISNGDVKSETCNNGSSEKKPFRIFVGYDPREDLAYQVCHHSITKRSS
# IPVEITPIIQSDLRKKGLYWRERGQLESTEFSFSRFLTPHLSDYQGWAMFVDCDFLYLADIKELTDLIDDKYAIMCVQHDYTPKETTKMDGAVQTVYP
# RKNWSSMVLYNCGHPKNKTLSPEIVNTQTGAFLHRFQWLEDEEIGSIPFVWNFLEGHNRVVEKDPTTQPKAVHYTRGGPWFDAWKDCEFADLWLNEME
# EYNKENKKEADNAK]
# Evidence for and against this transcript:
# % of transcript supported by hints (any source): 84.8
# CDS exons: 15/15
#      P:  15 
# CDS introns: 13/14
#      E:  12 
#      P:  13 
# 5'UTR exons and introns: 0/3
# 3'UTR exons and introns: 0/1
# hint groups fully obeyed: 28
#      E:  12 
#      P:  16 
# incompatible hint groups: 14
#      P:  14 (AT1G64980.1,TRINITY_GG_31_c581_g1_i1,AT1G64990.1,TRINITY_GG_31_c461_g1_i1)
# end gene g4364
Asue_scaffold1	AUGUSTUS	gene	23441333	23449902	.	-	.	ID=AsAtg4364
Asue_scaffold1	AUGUSTUS	mRNA	23441333	23449902	.	-	.	ID=AsAtg4364.t1;Parent=AsAtg4364
Asue_scaffold1	AUGUSTUS	CDS	23441540	23442339	.	-	2	ID=AsAtg4364.t1.cds;Parent=AsAtg4364.t1
Asue_scaffold1	AUGUSTUS	CDS	23442883	23443016	.	-	1	ID=AsAtg4364.t1.cds;Parent=AsAtg4364.t1
Asue_scaffold1	AUGUSTUS	CDS	23443911	23444060	.	-	1	ID=AsAtg4364.t1.cds;Parent=AsAtg4364.t1
Asue_scaffold1	AUGUSTUS	CDS	23444266	23444396	.	-	0	ID=AsAtg4364.t1.cds;Parent=AsAtg4364.t1
Asue_scaffold1	AUGUSTUS	CDS	23444755	23444826	.	-	0	ID=AsAtg4364.t1.cds;Parent=AsAtg4364.t1
Asue_scaffold1	AUGUSTUS	CDS	23445161	23445247	.	-	0	ID=AsAtg4364.t1.cds;Parent=AsAtg4364.t1
Asue_scaffold1	AUGUSTUS	CDS	23445361	23445387	.	-	0	ID=AsAtg4364.t1.cds;Parent=AsAtg4364.t1
Asue_scaffold1	AUGUSTUS	CDS	23445499	23445591	.	-	0	ID=AsAtg4364.t1.cds;Parent=AsAtg4364.t1
Asue_scaffold1	AUGUSTUS	CDS	23445762	23445850	.	-	2	ID=AsAtg4364.t1.cds;Parent=AsAtg4364.t1
Asue_scaffold1	AUGUSTUS	CDS	23446460	23446538	.	-	0	ID=AsAtg4364.t1.cds;Parent=AsAtg4364.t1
Asue_scaffold1	AUGUSTUS	CDS	23447033	23447162	.	-	1	ID=AsAtg4364.t1.cds;Parent=AsAtg4364.t1
Asue_scaffold1	AUGUSTUS	CDS	23447631	23447751	.	-	2	ID=AsAtg4364.t1.cds;Parent=AsAtg4364.t1
Asue_scaffold1	AUGUSTUS	CDS	23448272	23448379	.	-	2	ID=AsAtg4364.t1.cds;Parent=AsAtg4364.t1
Asue_scaffold1	AUGUSTUS	CDS	23448765	23448865	.	-	1	ID=AsAtg4364.t1.cds;Parent=AsAtg4364.t1
Asue_scaffold1	AUGUSTUS	CDS	23449362	23449576	.	-	0	ID=AsAtg4364.t1.cds;Parent=AsAtg4364.t1
Asue_scaffold1	AUGUSTUS	exon	23441540	23442339	.	-	.	ID=AsAtg4364.t1.exon1;Parent=AsAtg4364.t1
Asue_scaffold1	AUGUSTUS	exon	23442883	23443016	.	-	.	ID=AsAtg4364.t1.exon2;Parent=AsAtg4364.t1
Asue_scaffold1	AUGUSTUS	exon	23443911	23444060	.	-	.	ID=AsAtg4364.t1.exon3;Parent=AsAtg4364.t1
Asue_scaffold1	AUGUSTUS	exon	23444266	23444396	.	-	.	ID=AsAtg4364.t1.exon4;Parent=AsAtg4364.t1
Asue_scaffold1	AUGUSTUS	exon	23444755	23444826	.	-	.	ID=AsAtg4364.t1.exon5;Parent=AsAtg4364.t1
Asue_scaffold1	AUGUSTUS	exon	23445161	23445247	.	-	.	ID=AsAtg4364.t1.exon6;Parent=AsAtg4364.t1
Asue_scaffold1	AUGUSTUS	exon	23445361	23445387	.	-	.	ID=AsAtg4364.t1.exon7;Parent=AsAtg4364.t1
Asue_scaffold1	AUGUSTUS	exon	23445499	23445591	.	-	.	ID=AsAtg4364.t1.exon8;Parent=AsAtg4364.t1
Asue_scaffold1	AUGUSTUS	exon	23445762	23445850	.	-	.	ID=AsAtg4364.t1.exon9;Parent=AsAtg4364.t1
Asue_scaffold1	AUGUSTUS	exon	23446460	23446538	.	-	.	ID=AsAtg4364.t1.exon10;Parent=AsAtg4364.t1
Asue_scaffold1	AUGUSTUS	exon	23447033	23447162	.	-	.	ID=AsAtg4364.t1.exon11;Parent=AsAtg4364.t1
Asue_scaffold1	AUGUSTUS	exon	23447631	23447751	.	-	.	ID=AsAtg4364.t1.exon12;Parent=AsAtg4364.t1
Asue_scaffold1	AUGUSTUS	exon	23448272	23448379	.	-	.	ID=AsAtg4364.t1.exon13;Parent=AsAtg4364.t1
Asue_scaffold1	AUGUSTUS	exon	23448765	23448865	.	-	.	ID=AsAtg4364.t1.exon14;Parent=AsAtg4364.t1
Asue_scaffold1	AUGUSTUS	exon	23449362	23449576	.	-	.	ID=AsAtg4364.t1.exon15;Parent=AsAtg4364.t1
###
# start gene g4365
# protein sequence = [MEKKEMEKLCQRCKQSYTDLSNETSSCRFHPSFFVCRRHDDQKRYYELKPDDPPYAAKFYDCCGAEDPNAPGCVTNPH
# ISYDD]
# Evidence for and against this transcript:
# % of transcript supported by hints (any source): 60
# CDS exons: 2/2
#      P:   2 
# CDS introns: 1/1
#      E:   1 
#      P:   1 
# 5'UTR exons and introns: 0/1
# 3'UTR exons and introns: 0/1
# hint groups fully obeyed: 1
#      E:   1 
# incompatible hint groups: 1
#      P:   1 (AT1G65000.1)
# end gene g4365
Asue_scaffold1	AUGUSTUS	gene	23450697	23452301	.	+	.	ID=AsAtg4365
Asue_scaffold1	AUGUSTUS	mRNA	23450697	23452301	.	+	.	ID=AsAtg4365.t1;Parent=AsAtg4365
Asue_scaffold1	AUGUSTUS	CDS	23450867	23450997	.	+	0	ID=AsAtg4365.t1.cds;Parent=AsAtg4365.t1
Asue_scaffold1	AUGUSTUS	CDS	23451963	23452083	.	+	1	ID=AsAtg4365.t1.cds;Parent=AsAtg4365.t1
Asue_scaffold1	AUGUSTUS	exon	23450867	23450997	.	+	.	ID=AsAtg4365.t1.exon1;Parent=AsAtg4365.t1
Asue_scaffold1	AUGUSTUS	exon	23451963	23452083	.	+	.	ID=AsAtg4365.t1.exon2;Parent=AsAtg4365.t1
###
# start gene g4366
# protein sequence = [MNTKISDALIISYFVSTIDIQTKCNIVLIHVYRRTGLMETPRSKPSPPPPRLSKLSASKSDSNSASPVPNTRLSLDRS
# PPTVNSKPTPDRRPSRIPTPEKVHSRLVKGTELQTQLNQIQEDLKKADEQIELLKKDKAKAIDDLKESEKLVEEANEKLKEALAAQKRAEESFEVEKF
# RAVELEQAGLEAVQKKDVTSRNELESIRSQHALDISALLSTTEELQRVKHELSMTADAKNKALSHAEEATKIAEIHAEKAEILASELGRLKALLGSKE
# EKEAIEGNEIVSKLKSEIELLRGELEKVSILESSLKEQEGLVEQLKVDLEAAKMAESCTNSSVEEWKNKVHELEKEVEESNRSKSSASESMESVMKQL
# AELNHVLHETKSDNAAQKEKIELLEKTIEAQRTDLEEYGRQVCIAKEEASKLENLVESIKSELEISQEEKTRALDNEKAATSNIQNLLDQRTELSIEL
# ERCKVEEEKSKKDMESLTLALQEASTESSEAKATLLVCQEELKNCESQVDSLKLASKETNEKYEKMLEDARNEIDSLKSTVDSIQNEFENSKAGWEQK
# ELHLMGCVKKSEEENSSSQEEVSRLVNLLKESEEDACARKEEEASLKNNLKVAEGEVKYLQETLGEAKAESMKLKESLLDKEEDLKNVTAEISSLREW
# EGSVLEKIEELSKVKESLVDKETKLQSITQEAEELKGREAAHMKQIEELSTANASLVDEATKLQSIVQESEDLKEKEAGYLKKIEELSVANESLADNV
# TDLQSIVQESKDLKEREVAYLKKIEELSVANESLVDKETKLQHIDQEAEELRGREASHLKKIEELSKENENLVDNVANMQNIAEESKDLREREVAYLK
# KIDELSTANGTLADNVTNLQNISEENKELRERETTLLKKAEELSELNESLVDKASKLQTVVQENEELRERETAYLKKIEELSKLHEILSDQETKLQIS
# NHEKEELKERETAYLKKIEELSKVQEDLLNKENELHGMVVEIEDLRSKDSLAQKKIEELSNFNASLLIKENELQAVVCENEELKSKQVSTLKTIDELS
# DLKQSLIHKEKELQAAIVENEKLKAEAALSLQRIEELTNLKQTLIDKQNELQGVFHENEELKAKEASSLKKIDELLHLEQSWLEKESEFQRVTQENLE
# LKTQDALAAKKIEELSKLKESLLEKETELKCREAAALEKMEEPSKHGNSELNSIGKDYDLVQFSEVNGASNGDEKTKTDHYQQRSREHMIQESPMEAI
# DKHLMGERAAIHKVAHRVEGERNVEKESEFKMWDSYKIEKSEVSPERETELDSVEEEVDSKAESSENMDQYSNGFSLTDHTEDSGNLLLKEQHMKKKK
# PLLRKFGNLLKKKSTSSSSQK]
# Evidence for and against this transcript:
# % of transcript supported by hints (any source): 42.9
# CDS exons: 2/3
#      P:   2 
# CDS introns: 1/2
#      P:   1 
# 5'UTR exons and introns: 0/1
# 3'UTR exons and introns: 0/1
# hint groups fully obeyed: 1
#      P:   1 
# incompatible hint groups: 4
#      P:   4 (TRINITY_GG_31_c1171_g2_i1,AT1G65010.1,TRINITY_GG_31_c1171_g1_i1)
# end gene g4366
Asue_scaffold1	AUGUSTUS	gene	23452527	23457981	.	+	.	ID=AsAtg4366
Asue_scaffold1	AUGUSTUS	mRNA	23452527	23457981	.	+	.	ID=AsAtg4366.t1;Parent=AsAtg4366
Asue_scaffold1	AUGUSTUS	CDS	23452563	23452631	.	+	0	ID=AsAtg4366.t1.cds;Parent=AsAtg4366.t1
Asue_scaffold1	AUGUSTUS	CDS	23453581	23453808	.	+	0	ID=AsAtg4366.t1.cds;Parent=AsAtg4366.t1
Asue_scaffold1	AUGUSTUS	CDS	23453909	23457733	.	+	0	ID=AsAtg4366.t1.cds;Parent=AsAtg4366.t1
Asue_scaffold1	AUGUSTUS	exon	23452563	23452631	.	+	.	ID=AsAtg4366.t1.exon1;Parent=AsAtg4366.t1
Asue_scaffold1	AUGUSTUS	exon	23453581	23453808	.	+	.	ID=AsAtg4366.t1.exon2;Parent=AsAtg4366.t1
Asue_scaffold1	AUGUSTUS	exon	23453909	23457733	.	+	.	ID=AsAtg4366.t1.exon3;Parent=AsAtg4366.t1
###
# start gene g4367
# protein sequence = [MWIEIICGLVIYKLVRRFFYDDEFSDVETSDSTALFSKLYGGKAYVGLRIPDADTASRQDIDVVLVTKGDVVVISVKN
# LSGIVTVTSDGSWVCEGGKHHTTETFPDPLAEVKKQASVLESYLEQRGVTLLEGNVSCKVVIPNPSFRTIHAFPSEVITYEDWQQLKPVSKSKISGWV
# KGAFSTGKEMQESSHQKLNFILGTAPTWDRVELKSSKIVLGEFLEFKGKQEDTLALRNIKRSKVDRVSIQKTSMFGLAPSRLQVLYSYRDYRSEGSSG
# AESKEVTVRSSTEVLFQPRDSTKMKKFKLSSLVSISLSA]
# Evidence for and against this transcript:
# % of transcript supported by hints (any source): 30.8
# CDS exons: 0/6
# CDS introns: 4/5
#      E:   4 
# 5'UTR exons and introns: 0/1
# 3'UTR exons and introns: 0/1
# hint groups fully obeyed: 4
#      E:   4 
# incompatible hint groups: 0
# end gene g4367
Asue_scaffold1	AUGUSTUS	gene	23458000	23460242	.	-	.	ID=AsAtg4367
Asue_scaffold1	AUGUSTUS	mRNA	23458000	23460242	.	-	.	ID=AsAtg4367.t1;Parent=AsAtg4367
Asue_scaffold1	AUGUSTUS	CDS	23458232	23458413	.	-	2	ID=AsAtg4367.t1.cds;Parent=AsAtg4367.t1
Asue_scaffold1	AUGUSTUS	CDS	23458515	23458657	.	-	1	ID=AsAtg4367.t1.cds;Parent=AsAtg4367.t1
Asue_scaffold1	AUGUSTUS	CDS	23458787	23458966	.	-	1	ID=AsAtg4367.t1.cds;Parent=AsAtg4367.t1
Asue_scaffold1	AUGUSTUS	CDS	23459154	23459269	.	-	0	ID=AsAtg4367.t1.cds;Parent=AsAtg4367.t1
Asue_scaffold1	AUGUSTUS	CDS	23459802	23460011	.	-	0	ID=AsAtg4367.t1.cds;Parent=AsAtg4367.t1
Asue_scaffold1	AUGUSTUS	CDS	23460110	23460220	.	-	0	ID=AsAtg4367.t1.cds;Parent=AsAtg4367.t1
Asue_scaffold1	AUGUSTUS	exon	23458232	23458413	.	-	.	ID=AsAtg4367.t1.exon1;Parent=AsAtg4367.t1
Asue_scaffold1	AUGUSTUS	exon	23458515	23458657	.	-	.	ID=AsAtg4367.t1.exon2;Parent=AsAtg4367.t1
Asue_scaffold1	AUGUSTUS	exon	23458787	23458966	.	-	.	ID=AsAtg4367.t1.exon3;Parent=AsAtg4367.t1
Asue_scaffold1	AUGUSTUS	exon	23459154	23459269	.	-	.	ID=AsAtg4367.t1.exon4;Parent=AsAtg4367.t1
Asue_scaffold1	AUGUSTUS	exon	23459802	23460011	.	-	.	ID=AsAtg4367.t1.exon5;Parent=AsAtg4367.t1
Asue_scaffold1	AUGUSTUS	exon	23460110	23460220	.	-	.	ID=AsAtg4367.t1.exon6;Parent=AsAtg4367.t1
###
# start gene g4368
# protein sequence = [MSIIAGSYERFIWGFKLKPTKHDAESQTLTLSPLFSYPSHISPITTVACSGPAAASGGSDDTIHLYDLPSASSLGSLL
# DHNHAASITALSFYTPSSLSFPRNLISAAADGSVAIFDTDPFVLLKSFRPHKKAVNDLAIHPSGKLALAVYRDEFFAMLNLVRGKRSFCCRLGHEASL
# VKFDPSGERFYMVVSNKVGVHQSEDAKLLLELENPSRKRILCATPGESGTLFTGGEDRAITAWDTNSGKLAYSIEDAHPARIKGIVVLTRNDSDGSLE
# DPYLIGSASSDGIIRVWDVRMAAKENTKPLAETNTKSRLTCLAGSALKSMRRPQIGKQEPQKVDEEHEDSE]
# Evidence for and against this transcript:
# % of transcript supported by hints (any source): 71.4
# CDS exons: 3/3
#      P:   3 
# CDS introns: 2/2
#      E:   1 
#      P:   2 
# 5'UTR exons and introns: 0/1
# 3'UTR exons and introns: 0/1
# hint groups fully obeyed: 4
#      E:   1 
#      P:   3 
# incompatible hint groups: 5
#      P:   5 (TRINITY_GG_31_c131_g1_i1,AT1G65030.1,TRINITY_GG_31_c3509_g1_i1)
# end gene g4368
Asue_scaffold1	AUGUSTUS	gene	23460457	23462375	.	+	.	ID=AsAtg4368
Asue_scaffold1	AUGUSTUS	mRNA	23460457	23462375	.	+	.	ID=AsAtg4368.t1;Parent=AsAtg4368
Asue_scaffold1	AUGUSTUS	CDS	23460506	23461174	.	+	0	ID=AsAtg4368.t1.cds;Parent=AsAtg4368.t1
Asue_scaffold1	AUGUSTUS	CDS	23461744	23462041	.	+	0	ID=AsAtg4368.t1.cds;Parent=AsAtg4368.t1
Asue_scaffold1	AUGUSTUS	CDS	23462149	23462219	.	+	2	ID=AsAtg4368.t1.cds;Parent=AsAtg4368.t1
Asue_scaffold1	AUGUSTUS	exon	23460506	23461174	.	+	.	ID=AsAtg4368.t1.exon1;Parent=AsAtg4368.t1
Asue_scaffold1	AUGUSTUS	exon	23461744	23462041	.	+	.	ID=AsAtg4368.t1.exon2;Parent=AsAtg4368.t1
Asue_scaffold1	AUGUSTUS	exon	23462149	23462219	.	+	.	ID=AsAtg4368.t1.exon3;Parent=AsAtg4368.t1
###
# start gene g4369
# protein sequence = [MKSLIWLTAEEAAKNRGKVLSLYRQLLRSINSPKLQLSYASRLAKKAEVRTIFLFGSEEISKHNVADLIRTGEYALSQ
# LKQGKIPNNSTQY]
# Evidence for and against this transcript:
# % of transcript supported by hints (any source): 40
# CDS exons: 1/1
#      P:   1 
# CDS introns: 0/0
# 5'UTR exons and introns: 1/3
#      E:   1 
# 3'UTR exons and introns: 0/1
# hint groups fully obeyed: 1
#      E:   1 
# incompatible hint groups: 1
#      P:   1 (AT1G65032.1)
# end gene g4369
Asue_scaffold1	AUGUSTUS	gene	23462447	23463252	.	-	.	ID=AsAtg4369
Asue_scaffold1	AUGUSTUS	mRNA	23462447	23463252	.	-	.	ID=AsAtg4369.t1;Parent=AsAtg4369
Asue_scaffold1	AUGUSTUS	CDS	23462603	23462878	.	-	0	ID=AsAtg4369.t1.cds;Parent=AsAtg4369.t1
Asue_scaffold1	AUGUSTUS	exon	23462603	23462878	.	-	.	ID=AsAtg4369.t1.exon1;Parent=AsAtg4369.t1
###
# start gene g4370
# protein sequence = [MIQLKVYAGLSTLATLVVIYHAFSSRGQFYPATVYLSTSKINLVVLLNMGLVLMLSLWNLVKIVFLGSLREAEVERLN
# EQAWRELMEILFAITIFRQDFSVGFISLVVTLLLIKGLHWMAQKRVEYIETTPSVTLLSHVRIVSFMVFLLILDCLLTYSSIRQLIQSRKASMSVFFT
# FEYMILATTTVSIIVKYAFYVTDMLKEGQWEGKPVYTFYLELVRDLLHLSMYLCFFLMIFMNYGLPLHLIRELYETFRNFKIRVTDYLRYRKITSNMN
# DRFPDATPEELSSNDATCIICREEMTSAKKLVCGHLFHVHCLRSWLERQNTCPTCRALVVPAENATSTASGNRGPHQESLQQGTGTSSSDGQGSSVSA
# AASENMSRHEARFQAAASAASIYGRSIVYPSSANTLVWSQGNSLLPQTEVEAQRRFLESQIEVLTNQLRLLEKPTTVDTKGKSVADTA]
# Evidence for and against this transcript:
# % of transcript supported by hints (any source): 76.5
# CDS exons: 7/7
#      P:   7 
# CDS introns: 6/6
#      E:   5 
#      P:   6 
# 5'UTR exons and introns: 0/3
# 3'UTR exons and introns: 0/1
# hint groups fully obeyed: 12
#      E:   5 
#      P:   7 
# incompatible hint groups: 10
#      P:  10 (AT1G65040.3,AT1G65040.2,TRINITY_GG_31_c72_g1_i1)
# end gene g4370
Asue_scaffold1	AUGUSTUS	gene	23463431	23467312	.	-	.	ID=AsAtg4370
Asue_scaffold1	AUGUSTUS	mRNA	23463431	23467312	.	-	.	ID=AsAtg4370.t1;Parent=AsAtg4370
Asue_scaffold1	AUGUSTUS	CDS	23463814	23463894	.	-	0	ID=AsAtg4370.t1.cds;Parent=AsAtg4370.t1
Asue_scaffold1	AUGUSTUS	CDS	23463977	23464049	.	-	1	ID=AsAtg4370.t1.cds;Parent=AsAtg4370.t1
Asue_scaffold1	AUGUSTUS	CDS	23464318	23464477	.	-	2	ID=AsAtg4370.t1.cds;Parent=AsAtg4370.t1
Asue_scaffold1	AUGUSTUS	CDS	23464660	23464868	.	-	1	ID=AsAtg4370.t1.cds;Parent=AsAtg4370.t1
Asue_scaffold1	AUGUSTUS	CDS	23464995	23465144	.	-	1	ID=AsAtg4370.t1.cds;Parent=AsAtg4370.t1
Asue_scaffold1	AUGUSTUS	CDS	23465529	23465705	.	-	1	ID=AsAtg4370.t1.cds;Parent=AsAtg4370.t1
Asue_scaffold1	AUGUSTUS	CDS	23466542	23467074	.	-	0	ID=AsAtg4370.t1.cds;Parent=AsAtg4370.t1
Asue_scaffold1	AUGUSTUS	exon	23463814	23463894	.	-	.	ID=AsAtg4370.t1.exon1;Parent=AsAtg4370.t1
Asue_scaffold1	AUGUSTUS	exon	23463977	23464049	.	-	.	ID=AsAtg4370.t1.exon2;Parent=AsAtg4370.t1
Asue_scaffold1	AUGUSTUS	exon	23464318	23464477	.	-	.	ID=AsAtg4370.t1.exon3;Parent=AsAtg4370.t1
Asue_scaffold1	AUGUSTUS	exon	23464660	23464868	.	-	.	ID=AsAtg4370.t1.exon4;Parent=AsAtg4370.t1
Asue_scaffold1	AUGUSTUS	exon	23464995	23465144	.	-	.	ID=AsAtg4370.t1.exon5;Parent=AsAtg4370.t1
Asue_scaffold1	AUGUSTUS	exon	23465529	23465705	.	-	.	ID=AsAtg4370.t1.exon6;Parent=AsAtg4370.t1
Asue_scaffold1	AUGUSTUS	exon	23466542	23467074	.	-	.	ID=AsAtg4370.t1.exon7;Parent=AsAtg4370.t1
###
# start gene g4371
# protein sequence = [MGSNASDSAMLKTWRRNPPSSSLVRLSQLANDKYESPPFSSGGHNWRLVVYPKGNEADNGRGFVSMYVECLSSTTPPI
# DVFAYLTFFVFSEEEKRYLSIQDVEVKRFNSSKTVWGLSQVLPVETLKDRAKGFILYGEEHEFGAHVKIVSQPASFGEVLPFHKFSWSIRDFTLLEQN
# DCVSKTFHMGEKDWTLKLYPKGDSEADDKLSQHLHLADGETLSKGELIFVRVNLQVLDPRGSNHLKGWLKGWIMNSNKEMGLPQSMSLDKIEGDYLDR
# EGTLEVEIECEIENSHKNHPFF]
# Evidence for and against this transcript:
# % of transcript supported by hints (any source): 38.5
# CDS exons: 3/5
#      P:   3 
# CDS introns: 2/4
#      P:   2 
# 5'UTR exons and introns: 0/3
# 3'UTR exons and introns: 0/1
# hint groups fully obeyed: 0
# incompatible hint groups: 1
#      P:   1 (AT1G65050.1)
# end gene g4371
Asue_scaffold1	AUGUSTUS	gene	23467726	23469652	.	-	.	ID=AsAtg4371
Asue_scaffold1	AUGUSTUS	mRNA	23467726	23469652	.	-	.	ID=AsAtg4371.t1;Parent=AsAtg4371
Asue_scaffold1	AUGUSTUS	CDS	23467949	23468106	.	-	2	ID=AsAtg4371.t1.cds;Parent=AsAtg4371.t1
Asue_scaffold1	AUGUSTUS	CDS	23468238	23468401	.	-	1	ID=AsAtg4371.t1.cds;Parent=AsAtg4371.t1
Asue_scaffold1	AUGUSTUS	CDS	23468486	23468753	.	-	2	ID=AsAtg4371.t1.cds;Parent=AsAtg4371.t1
Asue_scaffold1	AUGUSTUS	CDS	23468846	23469009	.	-	1	ID=AsAtg4371.t1.cds;Parent=AsAtg4371.t1
Asue_scaffold1	AUGUSTUS	CDS	23469244	23469380	.	-	0	ID=AsAtg4371.t1.cds;Parent=AsAtg4371.t1
Asue_scaffold1	AUGUSTUS	exon	23467949	23468106	.	-	.	ID=AsAtg4371.t1.exon1;Parent=AsAtg4371.t1
Asue_scaffold1	AUGUSTUS	exon	23468238	23468401	.	-	.	ID=AsAtg4371.t1.exon2;Parent=AsAtg4371.t1
Asue_scaffold1	AUGUSTUS	exon	23468486	23468753	.	-	.	ID=AsAtg4371.t1.exon3;Parent=AsAtg4371.t1
Asue_scaffold1	AUGUSTUS	exon	23468846	23469009	.	-	.	ID=AsAtg4371.t1.exon4;Parent=AsAtg4371.t1
Asue_scaffold1	AUGUSTUS	exon	23469244	23469380	.	-	.	ID=AsAtg4371.t1.exon5;Parent=AsAtg4371.t1
###
# start gene g4372
# protein sequence = [MITAALHEPQIHKPSDTSVVSGDVXXXXXXXXXXXXIFRSKLPDINIPNHLPLHTYCFEKLSSVSEKPCLIVGSTGKS
# YTYGETHLICRRVASGLYKLGIRKGDVIMILLQNSAEFVFSFMGASMIGAVSTTANPFYTSQELYKQLKSSGAKLIITHSXXXXXXXXXXXXXXXXXX
# XXXXXXXXXXXXXXXXXXXXXXXXXXXXXXXXXXXXXXXXXXXXXXXXXXXXXXXXXXXXXXXXXXXXXXXXXXXXXXXXXXXXXXXXXXXXXXXXXX
# XXXXXXXXTHSQYVDKLKNLGENLTLITTDEPTPENCLPFSTLITDDETTPFQETVDIGGDDAAALPFSSGTTGLPKGVVLTHKSLITSVAQQVDGDN
# PNLYLKSNDVILCVLPLFHIYSLNSVLLNSLRSGATVLLMHKFEIGALLDLIQRHRVTIAALVPPLVIALAKNPTVNSYDLSSVRFVLSGAAPLGKEL
# QDSLRRRLPQAILGQGYGMTEAGPVLSMSLGFAKEPIPTKSGSCGTVVRNAELKVVHLETRLSLGYNQPGEICIRGQQIMKEYLNDPEATSATIDEEG
# WLHTGDIGYVDEDDEIFIVDRLKEVIKFKGFQVPPAELESLLINHHSIADAAVVPQNDEVAGEVPVAFVVRSNGNDITEEDVKEYVAKQVVFYKRLHK
# VFFVASIPKSPSGKILRKDLKAKLC]
# Evidence for and against this transcript:
# % of transcript supported by hints (any source): 86.7
# CDS exons: 7/7
#      P:   7 
# CDS introns: 6/6
#      E:   5 
#      P:   6 
# 5'UTR exons and introns: 0/1
# 3'UTR exons and introns: 0/1
# hint groups fully obeyed: 13
#      E:   5 
#      P:   8 
# incompatible hint groups: 10
#      P:  10 (TRINITY_GG_31_c124_g1_i2,TRINITY_GG_31_c124_g1_i1)
# end gene g4372
Asue_scaffold1	AUGUSTUS	gene	23470969	23475632	.	-	.	ID=AsAtg4372
Asue_scaffold1	AUGUSTUS	mRNA	23470969	23475632	.	-	.	ID=AsAtg4372.t1;Parent=AsAtg4372
Asue_scaffold1	AUGUSTUS	CDS	23471085	23471189	.	-	0	ID=AsAtg4372.t1.cds;Parent=AsAtg4372.t1
Asue_scaffold1	AUGUSTUS	CDS	23471276	23471378	.	-	1	ID=AsAtg4372.t1.cds;Parent=AsAtg4372.t1
Asue_scaffold1	AUGUSTUS	CDS	23471470	23471537	.	-	0	ID=AsAtg4372.t1.cds;Parent=AsAtg4372.t1
Asue_scaffold1	AUGUSTUS	CDS	23471705	23471850	.	-	2	ID=AsAtg4372.t1.cds;Parent=AsAtg4372.t1
Asue_scaffold1	AUGUSTUS	CDS	23472417	23472615	.	-	0	ID=AsAtg4372.t1.cds;Parent=AsAtg4372.t1
Asue_scaffold1	AUGUSTUS	CDS	23474009	23474247	.	-	2	ID=AsAtg4372.t1.cds;Parent=AsAtg4372.t1
Asue_scaffold1	AUGUSTUS	CDS	23474324	23475539	.	-	0	ID=AsAtg4372.t1.cds;Parent=AsAtg4372.t1
Asue_scaffold1	AUGUSTUS	exon	23471085	23471189	.	-	.	ID=AsAtg4372.t1.exon1;Parent=AsAtg4372.t1
Asue_scaffold1	AUGUSTUS	exon	23471276	23471378	.	-	.	ID=AsAtg4372.t1.exon2;Parent=AsAtg4372.t1
Asue_scaffold1	AUGUSTUS	exon	23471470	23471537	.	-	.	ID=AsAtg4372.t1.exon3;Parent=AsAtg4372.t1
Asue_scaffold1	AUGUSTUS	exon	23471705	23471850	.	-	.	ID=AsAtg4372.t1.exon4;Parent=AsAtg4372.t1
Asue_scaffold1	AUGUSTUS	exon	23472417	23472615	.	-	.	ID=AsAtg4372.t1.exon5;Parent=AsAtg4372.t1
Asue_scaffold1	AUGUSTUS	exon	23474009	23474247	.	-	.	ID=AsAtg4372.t1.exon6;Parent=AsAtg4372.t1
Asue_scaffold1	AUGUSTUS	exon	23474324	23475539	.	-	.	ID=AsAtg4372.t1.exon7;Parent=AsAtg4372.t1
###
# start gene g4373
# protein sequence = [MNTYSPIQLIPTPIHLKSSRAASPLFSRAASPLFSRAAPPSSLRVASPLIIRAASSDDSQSVENQTLEVLEWRALCNQ
# LSPFASTTMGLSATKNAEIPVGNSPEESRNLLDETAAALAAMEMMESRGLGLFEIQDLSDIVERAVSGQLLTVRELCTVRSTLMAATSTFQKLRKAAI
# SDKRVTPLVDILQGCDFKDTLQQKISFCIDCNMTMILDRASEDLEIIRSERRRNMENLDSLLKKISTKIFLAGGINKPLITQRRSRMCVAIRATHKSL
# LPGGVVLSVSSSRATCFIEPKEAVELNNMEVRHANSEKAEEMAILSILTSEVVMAQREILYLLDRILELDIAFARASHANWINGVYPNVTSEHTKTPG
# LAVDIDSAQHPLLLGSVLGSLNGGDIFPVPVDIKVESSAKVVVISGPNTGGKTALLKTLGLLSLMSKSGMYLPAKNCPRLPWFDLILADIGDPQSLEQ
# SLSTFSGHISRIRQIIDIASENSLVLLDEICSGTDPSEGVALATSILQYIKNRVNVAVVSTHYGDLSRLKDNEPRFQNAAMEFSMETLQPTFRVLWGS
# TGLSNALRVAKSIGFNKRILENAHKWTEKLNPEQDLERKGSLFQSLMEERNKLKLQATKTAAFHRDLMNLYHELEHESHDLEKRERALLKKETQKVQE
# DLNSAKSKMERLVAEFESQLEITQADQYNSLILKTEEAVAEIIEACCPMDPDSFEEEYSDYSPQAGEKVLVTGLGDKLGTVVEEPGDDDDTVLVQHGK
# IRVRIKKKDIKPLPRSTSSQTSNRSLRSKRQINMKELGSVLQMQSEPVRIQTSKNTLDLRGMRAEEAVHQLDMAISGRDSGSILFIIHGMGAGIIKEL
# VLERLRKNTRVSRYEQANPMNHGCTVAYIK]
# Evidence for and against this transcript:
# % of transcript supported by hints (any source): 81.8
# CDS exons: 5/5
#      P:   5 
# CDS introns: 4/4
#      E:   1 
#      P:   4 
# 5'UTR exons and introns: 0/1
# 3'UTR exons and introns: 0/1
# hint groups fully obeyed: 5
#      E:   1 
#      P:   4 
# incompatible hint groups: 11
#      P:  11 (TRINITY_GG_31_c563_g1_i2)
# end gene g4373
Asue_scaffold1	AUGUSTUS	gene	23476979	23480352	.	-	.	ID=AsAtg4373
Asue_scaffold1	AUGUSTUS	mRNA	23476979	23480352	.	-	.	ID=AsAtg4373.t1;Parent=AsAtg4373
Asue_scaffold1	AUGUSTUS	CDS	23477127	23477420	.	-	0	ID=AsAtg4373.t1.cds;Parent=AsAtg4373.t1
Asue_scaffold1	AUGUSTUS	CDS	23477636	23478097	.	-	0	ID=AsAtg4373.t1.cds;Parent=AsAtg4373.t1
Asue_scaffold1	AUGUSTUS	CDS	23478173	23478697	.	-	0	ID=AsAtg4373.t1.cds;Parent=AsAtg4373.t1
Asue_scaffold1	AUGUSTUS	CDS	23478780	23479638	.	-	1	ID=AsAtg4373.t1.cds;Parent=AsAtg4373.t1
Asue_scaffold1	AUGUSTUS	CDS	23479727	23480265	.	-	0	ID=AsAtg4373.t1.cds;Parent=AsAtg4373.t1
Asue_scaffold1	AUGUSTUS	exon	23477127	23477420	.	-	.	ID=AsAtg4373.t1.exon1;Parent=AsAtg4373.t1
Asue_scaffold1	AUGUSTUS	exon	23477636	23478097	.	-	.	ID=AsAtg4373.t1.exon2;Parent=AsAtg4373.t1
Asue_scaffold1	AUGUSTUS	exon	23478173	23478697	.	-	.	ID=AsAtg4373.t1.exon3;Parent=AsAtg4373.t1
Asue_scaffold1	AUGUSTUS	exon	23478780	23479638	.	-	.	ID=AsAtg4373.t1.exon4;Parent=AsAtg4373.t1
Asue_scaffold1	AUGUSTUS	exon	23479727	23480265	.	-	.	ID=AsAtg4373.t1.exon5;Parent=AsAtg4373.t1
###
# start gene g4374
# protein sequence = [MTVWRSCLRASSRHRLXXXXXXXXXXXXXXXXXXXXXXXXAPSPSPPCFSPLRRLLSSGPEFPIGSQEIIPNDVSSLP
# VLAVVDFLEGFHEFTGLPWWMIIASSTVAVRLALLPLLILQLKKLKTISELLPKLPMPIPETPTLKGSIDQFSYFLKESRAIGCPSFLWFFPYLSVQL
# PCFFLLMASIRKMSLDGHPGFDSGGALWFQNLSDLPGGSFGPVFPILIATFHYINIQISFDTSTIRQTTGLTGLLMRYYKLYLEILSVPLFFVGYAIP
# QGSLVYWVTNSSVNIFQQLSLKHPTVGAKLGLLSQGASPGMGHSMEISESVIKYVDSDSKEQTLSLQTLTPEELLSLSVQVLSKGDKETSIQLLQIAL
# EKDPGYVRGLVLMGQALLQKTQLSEATEYLELAISKLLDEDPSDAEDVELLMLASQWAGAAYVQQGKLKSGIIHLERVAKLREPGDPKSKEHYFEALL
# LLSSALYKEGQSDEAAKILRVVVDHNPAYKPLLEQCEDENELVSDLVSRRKDHF]
# Evidence for and against this transcript:
# % of transcript supported by hints (any source): 92.6
# CDS exons: 13/13
#      P:  13 
# CDS introns: 12/12
#      E:   3 
#      P:  12 
# 5'UTR exons and introns: 0/1
# 3'UTR exons and introns: 0/1
# hint groups fully obeyed: 3
#      E:   3 
# incompatible hint groups: 1
#      P:   1 (AT1G65080.1)
# end gene g4374
Asue_scaffold1	AUGUSTUS	gene	23480647	23484931	.	+	.	ID=AsAtg4374
Asue_scaffold1	AUGUSTUS	mRNA	23480647	23484931	.	+	.	ID=AsAtg4374.t1;Parent=AsAtg4374
Asue_scaffold1	AUGUSTUS	CDS	23480666	23481062	.	+	0	ID=AsAtg4374.t1.cds;Parent=AsAtg4374.t1
Asue_scaffold1	AUGUSTUS	CDS	23481320	23481447	.	+	2	ID=AsAtg4374.t1.cds;Parent=AsAtg4374.t1
Asue_scaffold1	AUGUSTUS	CDS	23481750	23481821	.	+	0	ID=AsAtg4374.t1.cds;Parent=AsAtg4374.t1
Asue_scaffold1	AUGUSTUS	CDS	23482305	23482406	.	+	0	ID=AsAtg4374.t1.cds;Parent=AsAtg4374.t1
Asue_scaffold1	AUGUSTUS	CDS	23482561	23482620	.	+	0	ID=AsAtg4374.t1.cds;Parent=AsAtg4374.t1
Asue_scaffold1	AUGUSTUS	CDS	23482823	23482888	.	+	0	ID=AsAtg4374.t1.cds;Parent=AsAtg4374.t1
Asue_scaffold1	AUGUSTUS	CDS	23482975	23483022	.	+	0	ID=AsAtg4374.t1.cds;Parent=AsAtg4374.t1
Asue_scaffold1	AUGUSTUS	CDS	23483406	23483582	.	+	0	ID=AsAtg4374.t1.cds;Parent=AsAtg4374.t1
Asue_scaffold1	AUGUSTUS	CDS	23483662	23483717	.	+	0	ID=AsAtg4374.t1.cds;Parent=AsAtg4374.t1
Asue_scaffold1	AUGUSTUS	CDS	23483812	23483929	.	+	1	ID=AsAtg4374.t1.cds;Parent=AsAtg4374.t1
Asue_scaffold1	AUGUSTUS	CDS	23484184	23484270	.	+	0	ID=AsAtg4374.t1.cds;Parent=AsAtg4374.t1
Asue_scaffold1	AUGUSTUS	CDS	23484477	23484586	.	+	0	ID=AsAtg4374.t1.cds;Parent=AsAtg4374.t1
Asue_scaffold1	AUGUSTUS	CDS	23484708	23484861	.	+	1	ID=AsAtg4374.t1.cds;Parent=AsAtg4374.t1
Asue_scaffold1	AUGUSTUS	exon	23480666	23481062	.	+	.	ID=AsAtg4374.t1.exon1;Parent=AsAtg4374.t1
Asue_scaffold1	AUGUSTUS	exon	23481320	23481447	.	+	.	ID=AsAtg4374.t1.exon2;Parent=AsAtg4374.t1
Asue_scaffold1	AUGUSTUS	exon	23481750	23481821	.	+	.	ID=AsAtg4374.t1.exon3;Parent=AsAtg4374.t1
Asue_scaffold1	AUGUSTUS	exon	23482305	23482406	.	+	.	ID=AsAtg4374.t1.exon4;Parent=AsAtg4374.t1
Asue_scaffold1	AUGUSTUS	exon	23482561	23482620	.	+	.	ID=AsAtg4374.t1.exon5;Parent=AsAtg4374.t1
Asue_scaffold1	AUGUSTUS	exon	23482823	23482888	.	+	.	ID=AsAtg4374.t1.exon6;Parent=AsAtg4374.t1
Asue_scaffold1	AUGUSTUS	exon	23482975	23483022	.	+	.	ID=AsAtg4374.t1.exon7;Parent=AsAtg4374.t1
Asue_scaffold1	AUGUSTUS	exon	23483406	23483582	.	+	.	ID=AsAtg4374.t1.exon8;Parent=AsAtg4374.t1
Asue_scaffold1	AUGUSTUS	exon	23483662	23483717	.	+	.	ID=AsAtg4374.t1.exon9;Parent=AsAtg4374.t1
Asue_scaffold1	AUGUSTUS	exon	23483812	23483929	.	+	.	ID=AsAtg4374.t1.exon10;Parent=AsAtg4374.t1
Asue_scaffold1	AUGUSTUS	exon	23484184	23484270	.	+	.	ID=AsAtg4374.t1.exon11;Parent=AsAtg4374.t1
Asue_scaffold1	AUGUSTUS	exon	23484477	23484586	.	+	.	ID=AsAtg4374.t1.exon12;Parent=AsAtg4374.t1
Asue_scaffold1	AUGUSTUS	exon	23484708	23484861	.	+	.	ID=AsAtg4374.t1.exon13;Parent=AsAtg4374.t1
###
# start gene g4375
# protein sequence = [MSQTMEEYQSNESEDKRSWIWSKAVSVGKKVLTAGVVVSSAPLLVPSLFVASTLAFLSSVPFCLFLANYACTQKVMST
# LLPDTEETGGVGKEDDDESGFDEYSKIGHGEGAAGVGEAALFRGKEEPVPIQVKEDEEMAKESTSLLEKIRDEGRTDKETSERTLQDDKKSGNAKSEE
# VQEQPEKREAPETGGEGETGATKTETSTGKDDEETSSNEPIDQASGAQGTGEEKRKNTTKKKKKTGRAVRYCYNRVDCVVRHVVYSEEQLWEKMETLR
# KVVGYSVARSATCAEELKALYVFTGVVEPPRSSLNQDTHDIAHLTIRLRFLMSVIGIN]
# Evidence for and against this transcript:
# % of transcript supported by hints (any source): 54.5
# CDS exons: 4/5
#      P:   4 
# CDS introns: 2/4
#      P:   2 
# 5'UTR exons and introns: 0/1
# 3'UTR exons and introns: 0/1
# hint groups fully obeyed: 2
#      P:   2 
# incompatible hint groups: 4
#      P:   4 (AT1G65090.3,AT1G65090.1)
# end gene g4375
Asue_scaffold1	AUGUSTUS	gene	23484958	23486862	.	-	.	ID=AsAtg4375
Asue_scaffold1	AUGUSTUS	mRNA	23484958	23486862	.	-	.	ID=AsAtg4375.t1;Parent=AsAtg4375
Asue_scaffold1	AUGUSTUS	CDS	23485111	23485332	.	-	0	ID=AsAtg4375.t1.cds;Parent=AsAtg4375.t1
Asue_scaffold1	AUGUSTUS	CDS	23485490	23485533	.	-	2	ID=AsAtg4375.t1.cds;Parent=AsAtg4375.t1
Asue_scaffold1	AUGUSTUS	CDS	23485697	23485784	.	-	0	ID=AsAtg4375.t1.cds;Parent=AsAtg4375.t1
Asue_scaffold1	AUGUSTUS	CDS	23486116	23486183	.	-	2	ID=AsAtg4375.t1.cds;Parent=AsAtg4375.t1
Asue_scaffold1	AUGUSTUS	CDS	23486253	23486829	.	-	0	ID=AsAtg4375.t1.cds;Parent=AsAtg4375.t1
Asue_scaffold1	AUGUSTUS	exon	23485111	23485332	.	-	.	ID=AsAtg4375.t1.exon1;Parent=AsAtg4375.t1
Asue_scaffold1	AUGUSTUS	exon	23485490	23485533	.	-	.	ID=AsAtg4375.t1.exon2;Parent=AsAtg4375.t1
Asue_scaffold1	AUGUSTUS	exon	23485697	23485784	.	-	.	ID=AsAtg4375.t1.exon3;Parent=AsAtg4375.t1
Asue_scaffold1	AUGUSTUS	exon	23486116	23486183	.	-	.	ID=AsAtg4375.t1.exon4;Parent=AsAtg4375.t1
Asue_scaffold1	AUGUSTUS	exon	23486253	23486829	.	-	.	ID=AsAtg4375.t1.exon5;Parent=AsAtg4375.t1
###
# start gene g4376
# protein sequence = [MKCGVLFMISCLLITFLVLSHVREVESKTKWGCDMNRPFPGKCGTNGKDTCISDIKKMPGAPKDLVVRCECSQRFVWK
# GYPPERLCKCQYDC]
# Evidence for and against this transcript:
# % of transcript supported by hints (any source): 60
# CDS exons: 2/2
#      P:   2 
# CDS introns: 1/1
#      P:   1 
# 5'UTR exons and introns: 0/1
# 3'UTR exons and introns: 0/1
# hint groups fully obeyed: 0
# incompatible hint groups: 1
#      P:   1 (AT1G65113.1)
# end gene g4376
Asue_scaffold1	AUGUSTUS	gene	23493497	23494403	.	+	.	ID=AsAtg4376
Asue_scaffold1	AUGUSTUS	mRNA	23493497	23494403	.	+	.	ID=AsAtg4376.t1;Parent=AsAtg4376
Asue_scaffold1	AUGUSTUS	CDS	23493619	23493688	.	+	0	ID=AsAtg4376.t1.cds;Parent=AsAtg4376.t1
Asue_scaffold1	AUGUSTUS	CDS	23493784	23493992	.	+	2	ID=AsAtg4376.t1.cds;Parent=AsAtg4376.t1
Asue_scaffold1	AUGUSTUS	exon	23493619	23493688	.	+	.	ID=AsAtg4376.t1.exon1;Parent=AsAtg4376.t1
Asue_scaffold1	AUGUSTUS	exon	23493784	23493992	.	+	.	ID=AsAtg4376.t1.exon2;Parent=AsAtg4376.t1
###
# start gene g4377
# protein sequence = [MEMELSEVKEMEKDEEIDSDLSDSDTEEPEEKILNATSVSALDMILKSLWNISVFVSNLSMDYVQEANQSLTDNESVP
# LQDILRIFMLNNLSLTHPLEANGVSKLFLNILELIPRWNYHFEVNEVAKTICIRCKTDMAYSGETSYGIIINANSLRSAFKEFTFENIIKAIMINVKM
# LCDKEGCGKRNYVDTMISNLPSAFIVALQWENNETEKEIFDTASVLATEIDISAIYRYVGDSAFTKYRLVSMVWSHGNLYNCVAYENNRWVRHFCSEI
# EVIGDWDGVVSIFRELHIRPEILFFENAILKDQMFSEQGSED]
# Evidence for and against this transcript:
# % of transcript supported by hints (any source): 0
# CDS exons: 0/9
# CDS introns: 0/8
# 5'UTR exons and introns: 0/1
# 3'UTR exons and introns: 0/1
# hint groups fully obeyed: 0
# incompatible hint groups: 0
# end gene g4377
Asue_scaffold1	AUGUSTUS	gene	23509028	23510890	.	+	.	ID=AsAtg4377
Asue_scaffold1	AUGUSTUS	mRNA	23509028	23510890	.	+	.	ID=AsAtg4377.t1;Parent=AsAtg4377
Asue_scaffold1	AUGUSTUS	CDS	23509110	23509165	.	+	0	ID=AsAtg4377.t1.cds;Parent=AsAtg4377.t1
Asue_scaffold1	AUGUSTUS	CDS	23509256	23509340	.	+	1	ID=AsAtg4377.t1.cds;Parent=AsAtg4377.t1
Asue_scaffold1	AUGUSTUS	CDS	23509430	23509579	.	+	0	ID=AsAtg4377.t1.cds;Parent=AsAtg4377.t1
Asue_scaffold1	AUGUSTUS	CDS	23509650	23509823	.	+	0	ID=AsAtg4377.t1.cds;Parent=AsAtg4377.t1
Asue_scaffold1	AUGUSTUS	CDS	23509913	23510054	.	+	0	ID=AsAtg4377.t1.cds;Parent=AsAtg4377.t1
Asue_scaffold1	AUGUSTUS	CDS	23510138	23510274	.	+	2	ID=AsAtg4377.t1.cds;Parent=AsAtg4377.t1
Asue_scaffold1	AUGUSTUS	CDS	23510354	23510434	.	+	0	ID=AsAtg4377.t1.cds;Parent=AsAtg4377.t1
Asue_scaffold1	AUGUSTUS	CDS	23510520	23510597	.	+	0	ID=AsAtg4377.t1.cds;Parent=AsAtg4377.t1
Asue_scaffold1	AUGUSTUS	CDS	23510676	23510723	.	+	0	ID=AsAtg4377.t1.cds;Parent=AsAtg4377.t1
Asue_scaffold1	AUGUSTUS	exon	23509110	23509165	.	+	.	ID=AsAtg4377.t1.exon1;Parent=AsAtg4377.t1
Asue_scaffold1	AUGUSTUS	exon	23509256	23509340	.	+	.	ID=AsAtg4377.t1.exon2;Parent=AsAtg4377.t1
Asue_scaffold1	AUGUSTUS	exon	23509430	23509579	.	+	.	ID=AsAtg4377.t1.exon3;Parent=AsAtg4377.t1
Asue_scaffold1	AUGUSTUS	exon	23509650	23509823	.	+	.	ID=AsAtg4377.t1.exon4;Parent=AsAtg4377.t1
Asue_scaffold1	AUGUSTUS	exon	23509913	23510054	.	+	.	ID=AsAtg4377.t1.exon5;Parent=AsAtg4377.t1
Asue_scaffold1	AUGUSTUS	exon	23510138	23510274	.	+	.	ID=AsAtg4377.t1.exon6;Parent=AsAtg4377.t1
Asue_scaffold1	AUGUSTUS	exon	23510354	23510434	.	+	.	ID=AsAtg4377.t1.exon7;Parent=AsAtg4377.t1
Asue_scaffold1	AUGUSTUS	exon	23510520	23510597	.	+	.	ID=AsAtg4377.t1.exon8;Parent=AsAtg4377.t1
Asue_scaffold1	AUGUSTUS	exon	23510676	23510723	.	+	.	ID=AsAtg4377.t1.exon9;Parent=AsAtg4377.t1
###
# start gene g4378
# protein sequence = [MGSNASDPAVLKTWRRNPPSSTLFRLSQLANDKYESPPFSSGGHNWRLVVYPKGNEEDNGRGFVSIEEEKKYLSFQDV
# EVKRFNSSKTVWGLSKALPVETLKDRAKGFILYGEEHEFGAHTIRDFALLEQNDYVSKTFHMGEKDRTLKLYPKGDSEADDKLIQHLHLADGETLAKG
# ELIFVRVNLKVLDPRGSNHLTGSLNCWLMNSNKAWGLPQSMSFDKNEGAYLDREGTLEVEIECEIKNSHKNHPFF]
# Evidence for and against this transcript:
# % of transcript supported by hints (any source): 46.7
# CDS exons: 3/7
#      P:   3 
# CDS introns: 4/6
#      P:   4 
# 5'UTR exons and introns: 0/1
# 3'UTR exons and introns: 0/1
# hint groups fully obeyed: 0
# incompatible hint groups: 1
#      P:   1 (AT1G65150.1)
# end gene g4378
Asue_scaffold1	AUGUSTUS	gene	23511344	23513223	.	-	.	ID=AsAtg4378
Asue_scaffold1	AUGUSTUS	mRNA	23511344	23513223	.	-	.	ID=AsAtg4378.t1;Parent=AsAtg4378
Asue_scaffold1	AUGUSTUS	CDS	23511664	23511821	.	-	2	ID=AsAtg4378.t1.cds;Parent=AsAtg4378.t1
Asue_scaffold1	AUGUSTUS	CDS	23511984	23512147	.	-	1	ID=AsAtg4378.t1.cds;Parent=AsAtg4378.t1
Asue_scaffold1	AUGUSTUS	CDS	23512230	23512303	.	-	0	ID=AsAtg4378.t1.cds;Parent=AsAtg4378.t1
Asue_scaffold1	AUGUSTUS	CDS	23512367	23512497	.	-	2	ID=AsAtg4378.t1.cds;Parent=AsAtg4378.t1
Asue_scaffold1	AUGUSTUS	CDS	23512573	23512604	.	-	1	ID=AsAtg4378.t1.cds;Parent=AsAtg4378.t1
Asue_scaffold1	AUGUSTUS	CDS	23512676	23512735	.	-	1	ID=AsAtg4378.t1.cds;Parent=AsAtg4378.t1
Asue_scaffold1	AUGUSTUS	CDS	23512919	23513055	.	-	0	ID=AsAtg4378.t1.cds;Parent=AsAtg4378.t1
Asue_scaffold1	AUGUSTUS	exon	23511664	23511821	.	-	.	ID=AsAtg4378.t1.exon1;Parent=AsAtg4378.t1
Asue_scaffold1	AUGUSTUS	exon	23511984	23512147	.	-	.	ID=AsAtg4378.t1.exon2;Parent=AsAtg4378.t1
Asue_scaffold1	AUGUSTUS	exon	23512230	23512303	.	-	.	ID=AsAtg4378.t1.exon3;Parent=AsAtg4378.t1
Asue_scaffold1	AUGUSTUS	exon	23512367	23512497	.	-	.	ID=AsAtg4378.t1.exon4;Parent=AsAtg4378.t1
Asue_scaffold1	AUGUSTUS	exon	23512573	23512604	.	-	.	ID=AsAtg4378.t1.exon5;Parent=AsAtg4378.t1
Asue_scaffold1	AUGUSTUS	exon	23512676	23512735	.	-	.	ID=AsAtg4378.t1.exon6;Parent=AsAtg4378.t1
Asue_scaffold1	AUGUSTUS	exon	23512919	23513055	.	-	.	ID=AsAtg4378.t1.exon7;Parent=AsAtg4378.t1
###
# start gene g4379
# protein sequence = [MDLSNVQEVEKLKEIDPDLSLTQDDAEEPIGKLNATCVSALAMILKSIWNINVFASSREDESVFHEFLLNDLSLKHPL
# VCLHGNRYNCVAYENNRWVRYLRSEIEVIGDWESVVSICLTQNIRPQILFFENVCSDGDRYNCVAYEDNRWVRHVGSQKKVIGDWDGVLSIFRELHIR
# SEILFFENREQMFSAHGISSLVCYFLAQIQHPD]
# Evidence for and against this transcript:
# % of transcript supported by hints (any source): 0
# CDS exons: 0/8
# CDS introns: 0/7
# 5'UTR exons and introns: 0/1
# 3'UTR exons and introns: 0/1
# hint groups fully obeyed: 0
# incompatible hint groups: 0
# end gene g4379
Asue_scaffold1	AUGUSTUS	gene	23513548	23517988	.	+	.	ID=AsAtg4379
Asue_scaffold1	AUGUSTUS	mRNA	23513548	23517988	.	+	.	ID=AsAtg4379.t1;Parent=AsAtg4379
Asue_scaffold1	AUGUSTUS	CDS	23513730	23513779	.	+	0	ID=AsAtg4379.t1.cds;Parent=AsAtg4379.t1
Asue_scaffold1	AUGUSTUS	CDS	23513863	23513950	.	+	1	ID=AsAtg4379.t1.cds;Parent=AsAtg4379.t1
Asue_scaffold1	AUGUSTUS	CDS	23514033	23514128	.	+	0	ID=AsAtg4379.t1.cds;Parent=AsAtg4379.t1
Asue_scaffold1	AUGUSTUS	CDS	23514910	23514990	.	+	0	ID=AsAtg4379.t1.cds;Parent=AsAtg4379.t1
Asue_scaffold1	AUGUSTUS	CDS	23515074	23515151	.	+	0	ID=AsAtg4379.t1.cds;Parent=AsAtg4379.t1
Asue_scaffold1	AUGUSTUS	CDS	23517367	23517447	.	+	0	ID=AsAtg4379.t1.cds;Parent=AsAtg4379.t1
Asue_scaffold1	AUGUSTUS	CDS	23517550	23517627	.	+	0	ID=AsAtg4379.t1.cds;Parent=AsAtg4379.t1
Asue_scaffold1	AUGUSTUS	CDS	23517726	23517803	.	+	0	ID=AsAtg4379.t1.cds;Parent=AsAtg4379.t1
Asue_scaffold1	AUGUSTUS	exon	23513730	23513779	.	+	.	ID=AsAtg4379.t1.exon1;Parent=AsAtg4379.t1
Asue_scaffold1	AUGUSTUS	exon	23513863	23513950	.	+	.	ID=AsAtg4379.t1.exon2;Parent=AsAtg4379.t1
Asue_scaffold1	AUGUSTUS	exon	23514033	23514128	.	+	.	ID=AsAtg4379.t1.exon3;Parent=AsAtg4379.t1
Asue_scaffold1	AUGUSTUS	exon	23514910	23514990	.	+	.	ID=AsAtg4379.t1.exon4;Parent=AsAtg4379.t1
Asue_scaffold1	AUGUSTUS	exon	23515074	23515151	.	+	.	ID=AsAtg4379.t1.exon5;Parent=AsAtg4379.t1
Asue_scaffold1	AUGUSTUS	exon	23517367	23517447	.	+	.	ID=AsAtg4379.t1.exon6;Parent=AsAtg4379.t1
Asue_scaffold1	AUGUSTUS	exon	23517550	23517627	.	+	.	ID=AsAtg4379.t1.exon7;Parent=AsAtg4379.t1
Asue_scaffold1	AUGUSTUS	exon	23517726	23517803	.	+	.	ID=AsAtg4379.t1.exon8;Parent=AsAtg4379.t1
###
# start gene g4380
# protein sequence = [MISKKKITSLIICSFLLFLLPIAFSRPTRNLDGPSGRAPTVQQIRNKHGTREVIVENGIISVSFSSPQGFITGVKYNY
# TKESIMFSIHINELEGIYAYGIFERLPEWPEVEMGQVRIVFKLDHDKFHYMAVGDDQQREMPMDIDRDIHRGHAKALGYKEAVQLIHPHNSMFKDQVD
# DKYQYSCDIKDNKVHGWISNKSHVGFWIISPSGEYRSGGPTKQELTSHVGPTAIASFTSGHYVGSDMDTRYKSGEAWKKVLGPVFIYLNSGDGLLWEE
# AKRQSKEEVKAWPYDFVASSDFPSCRERGTVTGRLLVNDRFLTPGRFAYIGLAPLGEAGSWQKNTKGYQFWTKTNETGYFKIDNVRPGTYNLYGWIPG
# YIGDFRYQNRVNVASGSEIRLGRVVYKPPRNGPTLWEIGVPDRTAGEYFVPEPYKNTMNPLYLNHTDKFRQYGLWQRYTELYPNHDLIYTIGVSNYSK
# DWFYAQVTRKIGDSTYTPTTWQIVFHLPYVNMRARHGIHGLYRLYSINVPGRLLRTGTNTIYLRQAKASGPFEGVIFQTQKFRLRFNLSTSWFMSSKE
# KPTLGGTRIKTRKRNIAAPLDPAAFSDALVQIYLDNAGDLELVAKSLESSDLNFSRYGDIFFEVVFIGGRTQTGSVKSDEGERHPYSIIDCEPKREAI
# LPSVVYIQKILRRKAFLIKNLENVTRRFLQSLELFEENERKKLAIFTALAFSQKLSGLPAETVFQPLLKDTLVAKGIVLNFVTDFFNEYLVENSLDDL
# ISILRRGKMDDKLLEFLPPTKRTTESFAEHFTKAGLTALVEYNERKIFEVKLKEIKAVLTSQVTEEINVDEVTEMVKQQVKDAKLPETEVVHVIWDGI
# MNAVQWSGKNQQQNSNAVLRQVKTWAPLLNTLCSTGNMEMELMYKVQMQCYEDAKLMKVFPEVVRSLYELDVLAEDTILHWYRKGTNPKGRQTFVKGL
# EPFVNWLEEAEEEE]
# Evidence for and against this transcript:
# % of transcript supported by hints (any source): 65.2
# CDS exons: 8/11
#      P:   8 
# CDS introns: 7/10
#      E:   7 
#      P:   7 
# 5'UTR exons and introns: 0/1
# 3'UTR exons and introns: 0/1
# hint groups fully obeyed: 12
#      E:   7 
#      P:   5 
# incompatible hint groups: 7
#      P:   7 (TRINITY_GG_31_c2054_g1_i1)
# end gene g4380
Asue_scaffold1	AUGUSTUS	gene	23535328	23540532	.	+	.	ID=AsAtg4380
Asue_scaffold1	AUGUSTUS	mRNA	23535328	23540532	.	+	.	ID=AsAtg4380.t1;Parent=AsAtg4380
Asue_scaffold1	AUGUSTUS	CDS	23535395	23535674	.	+	0	ID=AsAtg4380.t1.cds;Parent=AsAtg4380.t1
Asue_scaffold1	AUGUSTUS	CDS	23535863	23537092	.	+	2	ID=AsAtg4380.t1.cds;Parent=AsAtg4380.t1
Asue_scaffold1	AUGUSTUS	CDS	23537221	23537347	.	+	2	ID=AsAtg4380.t1.cds;Parent=AsAtg4380.t1
Asue_scaffold1	AUGUSTUS	CDS	23537725	23537781	.	+	1	ID=AsAtg4380.t1.cds;Parent=AsAtg4380.t1
Asue_scaffold1	AUGUSTUS	CDS	23538071	23538094	.	+	1	ID=AsAtg4380.t1.cds;Parent=AsAtg4380.t1
Asue_scaffold1	AUGUSTUS	CDS	23538418	23538523	.	+	1	ID=AsAtg4380.t1.cds;Parent=AsAtg4380.t1
Asue_scaffold1	AUGUSTUS	CDS	23538622	23538690	.	+	0	ID=AsAtg4380.t1.cds;Parent=AsAtg4380.t1
Asue_scaffold1	AUGUSTUS	CDS	23538829	23539322	.	+	0	ID=AsAtg4380.t1.cds;Parent=AsAtg4380.t1
Asue_scaffold1	AUGUSTUS	CDS	23539650	23539911	.	+	1	ID=AsAtg4380.t1.cds;Parent=AsAtg4380.t1
Asue_scaffold1	AUGUSTUS	CDS	23539997	23540205	.	+	0	ID=AsAtg4380.t1.cds;Parent=AsAtg4380.t1
Asue_scaffold1	AUGUSTUS	CDS	23540302	23540368	.	+	1	ID=AsAtg4380.t1.cds;Parent=AsAtg4380.t1
Asue_scaffold1	AUGUSTUS	exon	23535395	23535674	.	+	.	ID=AsAtg4380.t1.exon1;Parent=AsAtg4380.t1
Asue_scaffold1	AUGUSTUS	exon	23535863	23537092	.	+	.	ID=AsAtg4380.t1.exon2;Parent=AsAtg4380.t1
Asue_scaffold1	AUGUSTUS	exon	23537221	23537347	.	+	.	ID=AsAtg4380.t1.exon3;Parent=AsAtg4380.t1
Asue_scaffold1	AUGUSTUS	exon	23537725	23537781	.	+	.	ID=AsAtg4380.t1.exon4;Parent=AsAtg4380.t1
Asue_scaffold1	AUGUSTUS	exon	23538071	23538094	.	+	.	ID=AsAtg4380.t1.exon5;Parent=AsAtg4380.t1
Asue_scaffold1	AUGUSTUS	exon	23538418	23538523	.	+	.	ID=AsAtg4380.t1.exon6;Parent=AsAtg4380.t1
Asue_scaffold1	AUGUSTUS	exon	23538622	23538690	.	+	.	ID=AsAtg4380.t1.exon7;Parent=AsAtg4380.t1
Asue_scaffold1	AUGUSTUS	exon	23538829	23539322	.	+	.	ID=AsAtg4380.t1.exon8;Parent=AsAtg4380.t1
Asue_scaffold1	AUGUSTUS	exon	23539650	23539911	.	+	.	ID=AsAtg4380.t1.exon9;Parent=AsAtg4380.t1
Asue_scaffold1	AUGUSTUS	exon	23539997	23540205	.	+	.	ID=AsAtg4380.t1.exon10;Parent=AsAtg4380.t1
Asue_scaffold1	AUGUSTUS	exon	23540302	23540368	.	+	.	ID=AsAtg4380.t1.exon11;Parent=AsAtg4380.t1
###
# start gene g4381
# protein sequence = [MTTSSFLLPASPPSAAFLRRRFFRHSWLSSKIHHRLPQVMNDSTRTEVSVDKSEVDKLVDKIDFGELCNDFECTSSPQ
# VESTARQLVRDILEIREGNRAFACYAVSVKYKDPVRSFTGREKYKRPMWITSGLENPTVTVQEMVMLSTSVLRIKWTVKGKPKSILAAVSGDLIVKVK
# SEFTLNQISGQVFEHEESWDLSSSSPIAQAYFWTSRRLFAASESAKDVADVTKDLTANLTTRKEDTDIYRDPTDPNKFFQRDNSFERDVYQIALFLAI
# VYFVVQFLKNTI]
# Evidence for and against this transcript:
# % of transcript supported by hints (any source): 81.8
# CDS exons: 5/5
#      P:   5 
# CDS introns: 4/4
#      E:   4 
#      P:   4 
# 5'UTR exons and introns: 0/1
# 3'UTR exons and introns: 0/1
# hint groups fully obeyed: 4
#      E:   4 
# incompatible hint groups: 1
#      P:   1 (AT1G65230.1)
# end gene g4381
Asue_scaffold1	AUGUSTUS	gene	23540678	23542540	.	+	.	ID=AsAtg4381
Asue_scaffold1	AUGUSTUS	mRNA	23540678	23542540	.	+	.	ID=AsAtg4381.t1;Parent=AsAtg4381
Asue_scaffold1	AUGUSTUS	CDS	23540731	23540845	.	+	0	ID=AsAtg4381.t1.cds;Parent=AsAtg4381.t1
Asue_scaffold1	AUGUSTUS	CDS	23541098	23541312	.	+	2	ID=AsAtg4381.t1.cds;Parent=AsAtg4381.t1
Asue_scaffold1	AUGUSTUS	CDS	23541696	23541776	.	+	0	ID=AsAtg4381.t1.cds;Parent=AsAtg4381.t1
Asue_scaffold1	AUGUSTUS	CDS	23541869	23542216	.	+	0	ID=AsAtg4381.t1.cds;Parent=AsAtg4381.t1
Asue_scaffold1	AUGUSTUS	CDS	23542310	23542411	.	+	0	ID=AsAtg4381.t1.cds;Parent=AsAtg4381.t1
Asue_scaffold1	AUGUSTUS	exon	23540731	23540845	.	+	.	ID=AsAtg4381.t1.exon1;Parent=AsAtg4381.t1
Asue_scaffold1	AUGUSTUS	exon	23541098	23541312	.	+	.	ID=AsAtg4381.t1.exon2;Parent=AsAtg4381.t1
Asue_scaffold1	AUGUSTUS	exon	23541696	23541776	.	+	.	ID=AsAtg4381.t1.exon3;Parent=AsAtg4381.t1
Asue_scaffold1	AUGUSTUS	exon	23541869	23542216	.	+	.	ID=AsAtg4381.t1.exon4;Parent=AsAtg4381.t1
Asue_scaffold1	AUGUSTUS	exon	23542310	23542411	.	+	.	ID=AsAtg4381.t1.exon5;Parent=AsAtg4381.t1
###
# start gene g4382
# protein sequence = [MELRRKLCIVVAVFVIVIEFASANFVFKVQHKFAGKRKKLEHFKSHDTRRHSRMLASIDLPLGGDSRVDSVGLYFTKI
# KLGSPPKEYHVQVDTGSDILWINCKPCPKCPTKTNLNFRLSLFDMNASSTSKKVGCDDDFCSFISQSDSCQPALGCSYHIVYADESTSDGKFIRDMLT
# LEQVTGDLKTGPLGQEVVFGCGSDQSGQLGNGDSAVDGVMGFGQSNTSVLSQLAATGDAKRVFSHCLDNVKGGGIFAVGVVDSPKVKTTPMVPNQMHY
# NVMLMGVDVDGTSLDLPRSIVRNGGTIVDSGTTLAYFPKVLYDSLIETILARQPVKLHIVEETFQCFSFSTNVDEAFPPVSFEFEDSVKLTVYPHDYL
# FTLEEELYCFGWQAGGLTTDERSEVILLGDLVLSNKLVVYDLDNEVIGWADHNCSSSIKIKDGSGGVYSVGADNLSSAPRLLMITKLLTILSPLIVMA
# FTSLA]
# Evidence for and against this transcript:
# % of transcript supported by hints (any source): 90.5
# CDS exons: 10/10
#      P:  10 
# CDS introns: 9/9
#      E:   5 
#      P:   9 
# 5'UTR exons and introns: 0/1
# 3'UTR exons and introns: 0/1
# hint groups fully obeyed: 16
#      E:   5 
#      P:  11 
# incompatible hint groups: 10
#      P:  10 (AT1G65240.1,TRINITY_GG_31_c1200_g1_i1)
# end gene g4382
Asue_scaffold1	AUGUSTUS	gene	23542585	23545113	.	-	.	ID=AsAtg4382
Asue_scaffold1	AUGUSTUS	mRNA	23542585	23545113	.	-	.	ID=AsAtg4382.t1;Parent=AsAtg4382
Asue_scaffold1	AUGUSTUS	CDS	23542610	23542761	.	-	2	ID=AsAtg4382.t1.cds;Parent=AsAtg4382.t1
Asue_scaffold1	AUGUSTUS	CDS	23542844	23542915	.	-	2	ID=AsAtg4382.t1.cds;Parent=AsAtg4382.t1
Asue_scaffold1	AUGUSTUS	CDS	23542997	23543072	.	-	0	ID=AsAtg4382.t1.cds;Parent=AsAtg4382.t1
Asue_scaffold1	AUGUSTUS	CDS	23543189	23543279	.	-	1	ID=AsAtg4382.t1.cds;Parent=AsAtg4382.t1
Asue_scaffold1	AUGUSTUS	CDS	23543406	23543476	.	-	0	ID=AsAtg4382.t1.cds;Parent=AsAtg4382.t1
Asue_scaffold1	AUGUSTUS	CDS	23543567	23543720	.	-	1	ID=AsAtg4382.t1.cds;Parent=AsAtg4382.t1
Asue_scaffold1	AUGUSTUS	CDS	23543827	23544051	.	-	1	ID=AsAtg4382.t1.cds;Parent=AsAtg4382.t1
Asue_scaffold1	AUGUSTUS	CDS	23544131	23544372	.	-	0	ID=AsAtg4382.t1.cds;Parent=AsAtg4382.t1
Asue_scaffold1	AUGUSTUS	CDS	23544457	23544586	.	-	1	ID=AsAtg4382.t1.cds;Parent=AsAtg4382.t1
Asue_scaffold1	AUGUSTUS	CDS	23544778	23544992	.	-	0	ID=AsAtg4382.t1.cds;Parent=AsAtg4382.t1
Asue_scaffold1	AUGUSTUS	exon	23542610	23542761	.	-	.	ID=AsAtg4382.t1.exon1;Parent=AsAtg4382.t1
Asue_scaffold1	AUGUSTUS	exon	23542844	23542915	.	-	.	ID=AsAtg4382.t1.exon2;Parent=AsAtg4382.t1
Asue_scaffold1	AUGUSTUS	exon	23542997	23543072	.	-	.	ID=AsAtg4382.t1.exon3;Parent=AsAtg4382.t1
Asue_scaffold1	AUGUSTUS	exon	23543189	23543279	.	-	.	ID=AsAtg4382.t1.exon4;Parent=AsAtg4382.t1
Asue_scaffold1	AUGUSTUS	exon	23543406	23543476	.	-	.	ID=AsAtg4382.t1.exon5;Parent=AsAtg4382.t1
Asue_scaffold1	AUGUSTUS	exon	23543567	23543720	.	-	.	ID=AsAtg4382.t1.exon6;Parent=AsAtg4382.t1
Asue_scaffold1	AUGUSTUS	exon	23543827	23544051	.	-	.	ID=AsAtg4382.t1.exon7;Parent=AsAtg4382.t1
Asue_scaffold1	AUGUSTUS	exon	23544131	23544372	.	-	.	ID=AsAtg4382.t1.exon8;Parent=AsAtg4382.t1
Asue_scaffold1	AUGUSTUS	exon	23544457	23544586	.	-	.	ID=AsAtg4382.t1.exon9;Parent=AsAtg4382.t1
Asue_scaffold1	AUGUSTUS	exon	23544778	23544992	.	-	.	ID=AsAtg4382.t1.exon10;Parent=AsAtg4382.t1
###
# start gene g4383
# protein sequence = [MNLFERFSRVVKSYANALISSFEDPEKILEQTVIEMNSDLTKMRQATAQVLASQKQLQNKYKAAQQSSDDWYKRAQLA
# LAKGDEDLAREALKRRKSFADNATALKTQLDQQKGVVDNLVSNTRLLESKIQEAKAKKDTLLARARTAKTATKVQEMIGTVNTSGALSAFEKMEEKVM
# AMESEADALTQIGTDELEGKFQMLETSSVDDDLADLKKELSGSSKKGELPPGRSTVAASTRYPFKDSEIENELNELRRKANDF]
# Evidence for and against this transcript:
# % of transcript supported by hints (any source): 82.6
# CDS exons: 9/10
#      P:   9 
# CDS introns: 9/9
#      E:   9 
#      P:   9 
# 5'UTR exons and introns: 1/3
#      E:   1 
#      P:   1 
# 3'UTR exons and introns: 0/1
# hint groups fully obeyed: 21
#      E:  10 
#      P:  11 
# incompatible hint groups: 12
#      P:  12 (TRINITY_GG_31_c1544_g1_i1,AT1G65260.1)
# end gene g4383
Asue_scaffold1	AUGUSTUS	gene	23548278	23552457	.	+	.	ID=AsAtg4383
Asue_scaffold1	AUGUSTUS	mRNA	23548278	23552457	.	+	.	ID=AsAtg4383.t1;Parent=AsAtg4383
Asue_scaffold1	AUGUSTUS	CDS	23548823	23548858	.	+	0	ID=AsAtg4383.t1.cds;Parent=AsAtg4383.t1
Asue_scaffold1	AUGUSTUS	CDS	23548955	23549065	.	+	0	ID=AsAtg4383.t1.cds;Parent=AsAtg4383.t1
Asue_scaffold1	AUGUSTUS	CDS	23549199	23549263	.	+	0	ID=AsAtg4383.t1.cds;Parent=AsAtg4383.t1
Asue_scaffold1	AUGUSTUS	CDS	23549349	23549430	.	+	1	ID=AsAtg4383.t1.cds;Parent=AsAtg4383.t1
Asue_scaffold1	AUGUSTUS	CDS	23550189	23550263	.	+	0	ID=AsAtg4383.t1.cds;Parent=AsAtg4383.t1
Asue_scaffold1	AUGUSTUS	CDS	23550689	23550759	.	+	0	ID=AsAtg4383.t1.cds;Parent=AsAtg4383.t1
Asue_scaffold1	AUGUSTUS	CDS	23550880	23550962	.	+	1	ID=AsAtg4383.t1.cds;Parent=AsAtg4383.t1
Asue_scaffold1	AUGUSTUS	CDS	23551535	23551599	.	+	2	ID=AsAtg4383.t1.cds;Parent=AsAtg4383.t1
Asue_scaffold1	AUGUSTUS	CDS	23551834	23551908	.	+	0	ID=AsAtg4383.t1.cds;Parent=AsAtg4383.t1
Asue_scaffold1	AUGUSTUS	CDS	23552222	23552338	.	+	0	ID=AsAtg4383.t1.cds;Parent=AsAtg4383.t1
Asue_scaffold1	AUGUSTUS	exon	23548823	23548858	.	+	.	ID=AsAtg4383.t1.exon1;Parent=AsAtg4383.t1
Asue_scaffold1	AUGUSTUS	exon	23548955	23549065	.	+	.	ID=AsAtg4383.t1.exon2;Parent=AsAtg4383.t1
Asue_scaffold1	AUGUSTUS	exon	23549199	23549263	.	+	.	ID=AsAtg4383.t1.exon3;Parent=AsAtg4383.t1
Asue_scaffold1	AUGUSTUS	exon	23549349	23549430	.	+	.	ID=AsAtg4383.t1.exon4;Parent=AsAtg4383.t1
Asue_scaffold1	AUGUSTUS	exon	23550189	23550263	.	+	.	ID=AsAtg4383.t1.exon5;Parent=AsAtg4383.t1
Asue_scaffold1	AUGUSTUS	exon	23550689	23550759	.	+	.	ID=AsAtg4383.t1.exon6;Parent=AsAtg4383.t1
Asue_scaffold1	AUGUSTUS	exon	23550880	23550962	.	+	.	ID=AsAtg4383.t1.exon7;Parent=AsAtg4383.t1
Asue_scaffold1	AUGUSTUS	exon	23551535	23551599	.	+	.	ID=AsAtg4383.t1.exon8;Parent=AsAtg4383.t1
Asue_scaffold1	AUGUSTUS	exon	23551834	23551908	.	+	.	ID=AsAtg4383.t1.exon9;Parent=AsAtg4383.t1
Asue_scaffold1	AUGUSTUS	exon	23552222	23552338	.	+	.	ID=AsAtg4383.t1.exon10;Parent=AsAtg4383.t1
###
# start gene g4384
# protein sequence = [MAKLTLLFFLSFLIFSSSIAFQSDELLVDDDEFGLEGAKPRSTDLYTSSSSSPQQQQQTPTIRRRYSDPTDLDSKVQF
# TLEHAFGDSDFSPAGTFSARLKTWSHGGKTLTKLRFSRNDFSAEEKDAFKNLLKGDDFYRIRLPSNVVSPPGREFVIASVRARCLPRDGLDEHFIIHM
# EGANILAVSYGSPGACQYPRQLKLPAKWSFNSHTILKSSEQAPRTPIFTEEILGSENVEGEVEPPPERSFWAKYWMYLIPLGLVVMNAVTQASNMAEE
# PAGGQAGGAQVQPAARRR]
# Evidence for and against this transcript:
# % of transcript supported by hints (any source): 84.2
# CDS exons: 8/8
#      P:   8 
# CDS introns: 7/7
#      E:   7 
#      P:   7 
# 5'UTR exons and introns: 0/1
# 3'UTR exons and introns: 1/3
#      E:   1 
# hint groups fully obeyed: 15
#      E:   8 
#      P:   7 
# incompatible hint groups: 10
#      P:  10 (TRINITY_GG_31_c828_g1_i2,AT1G65270.1)
# end gene g4384
Asue_scaffold1	AUGUSTUS	gene	23553718	23556964	.	+	.	ID=AsAtg4384
Asue_scaffold1	AUGUSTUS	mRNA	23553718	23556964	.	+	.	ID=AsAtg4384.t1;Parent=AsAtg4384
Asue_scaffold1	AUGUSTUS	CDS	23553767	23554087	.	+	0	ID=AsAtg4384.t1.cds;Parent=AsAtg4384.t1
Asue_scaffold1	AUGUSTUS	CDS	23554269	23554331	.	+	0	ID=AsAtg4384.t1.cds;Parent=AsAtg4384.t1
Asue_scaffold1	AUGUSTUS	CDS	23554423	23554518	.	+	0	ID=AsAtg4384.t1.cds;Parent=AsAtg4384.t1
Asue_scaffold1	AUGUSTUS	CDS	23554918	23554965	.	+	0	ID=AsAtg4384.t1.cds;Parent=AsAtg4384.t1
Asue_scaffold1	AUGUSTUS	CDS	23555140	23555211	.	+	0	ID=AsAtg4384.t1.cds;Parent=AsAtg4384.t1
Asue_scaffold1	AUGUSTUS	CDS	23555855	23555913	.	+	0	ID=AsAtg4384.t1.cds;Parent=AsAtg4384.t1
Asue_scaffold1	AUGUSTUS	CDS	23556120	23556210	.	+	1	ID=AsAtg4384.t1.cds;Parent=AsAtg4384.t1
Asue_scaffold1	AUGUSTUS	CDS	23556288	23556416	.	+	0	ID=AsAtg4384.t1.cds;Parent=AsAtg4384.t1
Asue_scaffold1	AUGUSTUS	exon	23553767	23554087	.	+	.	ID=AsAtg4384.t1.exon1;Parent=AsAtg4384.t1
Asue_scaffold1	AUGUSTUS	exon	23554269	23554331	.	+	.	ID=AsAtg4384.t1.exon2;Parent=AsAtg4384.t1
Asue_scaffold1	AUGUSTUS	exon	23554423	23554518	.	+	.	ID=AsAtg4384.t1.exon3;Parent=AsAtg4384.t1
Asue_scaffold1	AUGUSTUS	exon	23554918	23554965	.	+	.	ID=AsAtg4384.t1.exon4;Parent=AsAtg4384.t1
Asue_scaffold1	AUGUSTUS	exon	23555140	23555211	.	+	.	ID=AsAtg4384.t1.exon5;Parent=AsAtg4384.t1
Asue_scaffold1	AUGUSTUS	exon	23555855	23555913	.	+	.	ID=AsAtg4384.t1.exon6;Parent=AsAtg4384.t1
Asue_scaffold1	AUGUSTUS	exon	23556120	23556210	.	+	.	ID=AsAtg4384.t1.exon7;Parent=AsAtg4384.t1
Asue_scaffold1	AUGUSTUS	exon	23556288	23556416	.	+	.	ID=AsAtg4384.t1.exon8;Parent=AsAtg4384.t1
###
# start gene g4385
# protein sequence = [MGKHRKRDSDSDDDTPSSATSSSSSYSSDESDSSSRKRXXXXXXXXXXXXXXXXXXXXXXXXXXXXXXXXXXXXXXXX
# XXXXXXXXXXXXXXXXXXXXXXXXXFSDQEDDPETVVKEMLLEFPNVGNDLKQLLKMIDDGQAVDIKGISESTLKKRLKKLFLSLKLKERGDIVFLLP
# PGASPSLDVVGHLIKGGEEDVEKSLDDSSPLKETEKGLADENGLGSNSADDVTGPKKRVIGPAMPSAELLAAAAKLTEAQAELREAELEEDSEYFIGP
# APPAVVAEVASSNEAERFEEVTRIMEADANSPYDVLGVNHNMAADNMKKRYWKLSLLVHPDKCSHPQAQEAFVLLNKAFKELQDPEKRKAMDDKIKLK
# EEQEAFKVELRSMQEAAQWRRSQGISMEGDAELLAATEVKPEPKRDEWMTTLPPERKVGVAVQQSTTFSRNAREGRGDTTAWTDTPMDKAERAKMNYL
# EAYNKASALASNEGENMKRSMDAELVDKYNKEKRAKSLVEKHREDXXXXXXSRLKKKKKLSSSKEKTEKDEWVGKHPWKPWDRENDLTAGRQNVKLDA
# DGMAEGLASKFSSGNFQRSFL]
# Evidence for and against this transcript:
# % of transcript supported by hints (any source): 88
# CDS exons: 11/11
#      P:  11 
# CDS introns: 10/10
#      E:  10 
#      P:  10 
# 5'UTR exons and introns: 1/3
#      E:   1 
# 3'UTR exons and introns: 0/1
# hint groups fully obeyed: 11
#      E:  11 
# incompatible hint groups: 1
#      P:   1 (TRINITY_GG_31_c191_g1_i1)
# end gene g4385
Asue_scaffold1	AUGUSTUS	gene	23557228	23560633	.	+	.	ID=AsAtg4385
Asue_scaffold1	AUGUSTUS	mRNA	23557228	23560633	.	+	.	ID=AsAtg4385.t1;Parent=AsAtg4385
Asue_scaffold1	AUGUSTUS	CDS	23557412	23557804	.	+	0	ID=AsAtg4385.t1.cds;Parent=AsAtg4385.t1
Asue_scaffold1	AUGUSTUS	CDS	23557907	23558214	.	+	0	ID=AsAtg4385.t1.cds;Parent=AsAtg4385.t1
Asue_scaffold1	AUGUSTUS	CDS	23558304	23558381	.	+	1	ID=AsAtg4385.t1.cds;Parent=AsAtg4385.t1
Asue_scaffold1	AUGUSTUS	CDS	23558475	23558577	.	+	1	ID=AsAtg4385.t1.cds;Parent=AsAtg4385.t1
Asue_scaffold1	AUGUSTUS	CDS	23558682	23558770	.	+	0	ID=AsAtg4385.t1.cds;Parent=AsAtg4385.t1
Asue_scaffold1	AUGUSTUS	CDS	23558903	23559014	.	+	1	ID=AsAtg4385.t1.cds;Parent=AsAtg4385.t1
Asue_scaffold1	AUGUSTUS	CDS	23559174	23559227	.	+	0	ID=AsAtg4385.t1.cds;Parent=AsAtg4385.t1
Asue_scaffold1	AUGUSTUS	CDS	23559316	23559364	.	+	0	ID=AsAtg4385.t1.cds;Parent=AsAtg4385.t1
Asue_scaffold1	AUGUSTUS	CDS	23559455	23559555	.	+	2	ID=AsAtg4385.t1.cds;Parent=AsAtg4385.t1
Asue_scaffold1	AUGUSTUS	CDS	23559644	23559759	.	+	0	ID=AsAtg4385.t1.cds;Parent=AsAtg4385.t1
Asue_scaffold1	AUGUSTUS	CDS	23560062	23560428	.	+	1	ID=AsAtg4385.t1.cds;Parent=AsAtg4385.t1
Asue_scaffold1	AUGUSTUS	exon	23557412	23557804	.	+	.	ID=AsAtg4385.t1.exon1;Parent=AsAtg4385.t1
Asue_scaffold1	AUGUSTUS	exon	23557907	23558214	.	+	.	ID=AsAtg4385.t1.exon2;Parent=AsAtg4385.t1
Asue_scaffold1	AUGUSTUS	exon	23558304	23558381	.	+	.	ID=AsAtg4385.t1.exon3;Parent=AsAtg4385.t1
Asue_scaffold1	AUGUSTUS	exon	23558475	23558577	.	+	.	ID=AsAtg4385.t1.exon4;Parent=AsAtg4385.t1
Asue_scaffold1	AUGUSTUS	exon	23558682	23558770	.	+	.	ID=AsAtg4385.t1.exon5;Parent=AsAtg4385.t1
Asue_scaffold1	AUGUSTUS	exon	23558903	23559014	.	+	.	ID=AsAtg4385.t1.exon6;Parent=AsAtg4385.t1
Asue_scaffold1	AUGUSTUS	exon	23559174	23559227	.	+	.	ID=AsAtg4385.t1.exon7;Parent=AsAtg4385.t1
Asue_scaffold1	AUGUSTUS	exon	23559316	23559364	.	+	.	ID=AsAtg4385.t1.exon8;Parent=AsAtg4385.t1
Asue_scaffold1	AUGUSTUS	exon	23559455	23559555	.	+	.	ID=AsAtg4385.t1.exon9;Parent=AsAtg4385.t1
Asue_scaffold1	AUGUSTUS	exon	23559644	23559759	.	+	.	ID=AsAtg4385.t1.exon10;Parent=AsAtg4385.t1
Asue_scaffold1	AUGUSTUS	exon	23560062	23560428	.	+	.	ID=AsAtg4385.t1.exon11;Parent=AsAtg4385.t1
###
# start gene g4386
# protein sequence = [MAARGALLRYLRVNVNPTIQNPRECVLPFSILLRRFSEEVRGSFLDKSEVTDRVLSVVKNFQKVDPSKVTPKANFQND
# LGLDSLDSVEVVMALEEEFGFEIPDNEADKIQSIDVAVDFIASHPQAK]
# Evidence for and against this transcript:
# % of transcript supported by hints (any source): 60
# CDS exons: 2/2
#      P:   2 
# CDS introns: 1/1
#      E:   1 
#      P:   1 
# 5'UTR exons and introns: 0/1
# 3'UTR exons and introns: 0/1
# hint groups fully obeyed: 2
#      E:   1 
#      P:   1 
# incompatible hint groups: 4
#      P:   4 (AT1G65290.1,TRINITY_GG_31_c272_g1_i1)
# end gene g4386
Asue_scaffold1	AUGUSTUS	gene	23560735	23562633	.	-	.	ID=AsAtg4386
Asue_scaffold1	AUGUSTUS	mRNA	23560735	23562633	.	-	.	ID=AsAtg4386.t1;Parent=AsAtg4386
Asue_scaffold1	AUGUSTUS	CDS	23560979	23561155	.	-	0	ID=AsAtg4386.t1.cds;Parent=AsAtg4386.t1
Asue_scaffold1	AUGUSTUS	CDS	23562043	23562246	.	-	0	ID=AsAtg4386.t1.cds;Parent=AsAtg4386.t1
Asue_scaffold1	AUGUSTUS	exon	23560979	23561155	.	-	.	ID=AsAtg4386.t1.exon1;Parent=AsAtg4386.t1
Asue_scaffold1	AUGUSTUS	exon	23562043	23562246	.	-	.	ID=AsAtg4386.t1.exon2;Parent=AsAtg4386.t1
###
# start gene g4387
# protein sequence = [MRTLEESKISIXXXXXXXXXXXXSSSHQANEVLPSEGDNEMMMVPLGEEKFMVMNETRRKLGSFQICSVCTCCGGAKG
# LCLPSPCCYAINCNIPNRPFGYCSFTPKTCNCFGCHI]
# Evidence for and against this transcript:
# % of transcript supported by hints (any source): 42.9
# CDS exons: 1/2
#      P:   1 
# CDS introns: 1/1
#      E:   1 
#      P:   1 
# 5'UTR exons and introns: 0/1
# 3'UTR exons and introns: 1/3
#      E:   1 
# hint groups fully obeyed: 2
#      E:   2 
# incompatible hint groups: 1
#      P:   1 (TRINITY_GG_31_c129_g1_i1)
# end gene g4387
Asue_scaffold1	AUGUSTUS	gene	23563378	23564224	.	+	.	ID=AsAtg4387
Asue_scaffold1	AUGUSTUS	mRNA	23563378	23564224	.	+	.	ID=AsAtg4387.t1;Parent=AsAtg4387
Asue_scaffold1	AUGUSTUS	CDS	23563446	23563529	.	+	0	ID=AsAtg4387.t1.cds;Parent=AsAtg4387.t1
Asue_scaffold1	AUGUSTUS	CDS	23563670	23563933	.	+	0	ID=AsAtg4387.t1.cds;Parent=AsAtg4387.t1
Asue_scaffold1	AUGUSTUS	exon	23563446	23563529	.	+	.	ID=AsAtg4387.t1.exon1;Parent=AsAtg4387.t1
Asue_scaffold1	AUGUSTUS	exon	23563670	23563933	.	+	.	ID=AsAtg4387.t1.exon2;Parent=AsAtg4387.t1
###
# start gene g4388
# protein sequence = [MKRKMKLSLIENSVSRKTTFTKRKKGMTKKLTELVTLCGVEACAVVYSPFNSIPEAWPSREGVEDVVSKFMELSVLDR
# TKKMVDQETFISQRIAKEKEQLQKLRDENHNSQIRELMFGCLKGETNVYNLEGRDLQDLSLYIDKYLNGLTRRIEILIENGESSSSLPIPIVANAAAP
# VGFDGRMIQHQNQNQNQQKPVQFQYQALYDFYDQIPKKIHGFXXXXXXXXXXXXXXXXXQNLNDGEDEGIPCMDNNNYHPEIDCLATVTTAPTDVCAP
# NITNDL]
# Evidence for and against this transcript:
# % of transcript supported by hints (any source): 33.3
# CDS exons: 1/1
#      P:   1 
# CDS introns: 0/0
# 5'UTR exons and introns: 0/1
# 3'UTR exons and introns: 0/1
# hint groups fully obeyed: 0
# incompatible hint groups: 1
#      P:   1 (AT1G65300.1)
# end gene g4388
Asue_scaffold1	AUGUSTUS	gene	23566708	23567760	.	+	.	ID=AsAtg4388
Asue_scaffold1	AUGUSTUS	mRNA	23566708	23567760	.	+	.	ID=AsAtg4388.t1;Parent=AsAtg4388
Asue_scaffold1	AUGUSTUS	CDS	23566739	23567581	.	+	0	ID=AsAtg4388.t1.cds;Parent=AsAtg4388.t1
Asue_scaffold1	AUGUSTUS	exon	23566739	23567581	.	+	.	ID=AsAtg4388.t1.exon1;Parent=AsAtg4388.t1
###
# start gene g4389
# protein sequence = [MKLSCGTSFAFLLLFLLAAQSVHVYAGSFHKDVQIHWGDGRGKIHDRDGKLLSLSLDKSSGSGFQSNQEFLYGKAEVQ
# MKLVPGNSAGTVTTFYLKSPGTTWDEIDFEFLGNISGHPYTLHTNVYTKGTGDKEQQFHLWFDPTVNFHTYCITWNPQRIIFTVDGIPIREFKNSEAI
# GVPFPTRQPMRLYASLWEAEHWATRGGLEKTDWSKAPFTAFYRNYNVDGCVWANGKSSCSANSPWFTQKLDSNGQTRMKGVQSKYMIYNYCTDKRRFP
# RGVPAECT]
# Evidence for and against this transcript:
# % of transcript supported by hints (any source): 71.4
# CDS exons: 3/3
#      P:   3 
# CDS introns: 2/2
#      P:   2 
# 5'UTR exons and introns: 0/1
# 3'UTR exons and introns: 0/1
# hint groups fully obeyed: 2
#      P:   2 
# incompatible hint groups: 4
#      P:   4 (AT1G65310.1,TRINITY_GG_31_c2615_g1_i1)
# end gene g4389
Asue_scaffold1	AUGUSTUS	gene	23568548	23569812	.	+	.	ID=AsAtg4389
Asue_scaffold1	AUGUSTUS	mRNA	23568548	23569812	.	+	.	ID=AsAtg4389.t1;Parent=AsAtg4389
Asue_scaffold1	AUGUSTUS	CDS	23568596	23568877	.	+	0	ID=AsAtg4389.t1.cds;Parent=AsAtg4389.t1
Asue_scaffold1	AUGUSTUS	CDS	23568991	23569184	.	+	0	ID=AsAtg4389.t1.cds;Parent=AsAtg4389.t1
Asue_scaffold1	AUGUSTUS	CDS	23569280	23569652	.	+	1	ID=AsAtg4389.t1.cds;Parent=AsAtg4389.t1
Asue_scaffold1	AUGUSTUS	exon	23568596	23568877	.	+	.	ID=AsAtg4389.t1.exon1;Parent=AsAtg4389.t1
Asue_scaffold1	AUGUSTUS	exon	23568991	23569184	.	+	.	ID=AsAtg4389.t1.exon2;Parent=AsAtg4389.t1
Asue_scaffold1	AUGUSTUS	exon	23569280	23569652	.	+	.	ID=AsAtg4389.t1.exon3;Parent=AsAtg4389.t1
###
# start gene g4390
# protein sequence = [MASVFLYHVVGDLTVGKPEMVEFYETETVESAIRAIGESTECGIPVWRKRTTPSLPGFVENSEMRQQRFVGILNSLDI
# VAFLAKTECLQEEKAMKIPVSEVVSPDNTLLKQVDPGTRLIDALEMMKQGVRRLLVPKSVVWRGMSKRFSILYNGKWLKNSENSSSSSGLSADSTNRP
# TTSMTSSRDKFCCLSREDVIRFLIGVLGALAPLPLTSISTLGIINQNYNFIEASLPAIEATRRPLCDPSAIAVLEQTENEQQFKIIGEISASKLWKCD
# YLAAAWALANLYAGQFVMGVEDNMSSRSFSDFLQTSFPGGEQNGTATNAKKFSSRSIGFNPTSPTRLSIGRSMYRGRSAPLTCKTSSSLAAVMAQMLS
# HRATHVWVTEADSDDVLVGVVGYGEILTAVTKQPSAFVPSNRSYEGFGNENQS]
# Evidence for and against this transcript:
# % of transcript supported by hints (any source): 60
# CDS exons: 2/2
#      P:   2 
# CDS introns: 1/1
#      E:   1 
#      P:   1 
# 5'UTR exons and introns: 0/1
# 3'UTR exons and introns: 0/1
# hint groups fully obeyed: 2
#      E:   1 
#      P:   1 
# incompatible hint groups: 4
#      P:   4 (AT1G65320.1,TRINITY_GG_31_c1582_g1_i1)
# end gene g4390
Asue_scaffold1	AUGUSTUS	gene	23571218	23574203	.	-	.	ID=AsAtg4390
Asue_scaffold1	AUGUSTUS	mRNA	23571218	23574203	.	-	.	ID=AsAtg4390.t1;Parent=AsAtg4390
Asue_scaffold1	AUGUSTUS	CDS	23571498	23572425	.	-	1	ID=AsAtg4390.t1.cds;Parent=AsAtg4390.t1
Asue_scaffold1	AUGUSTUS	CDS	23573625	23573974	.	-	0	ID=AsAtg4390.t1.cds;Parent=AsAtg4390.t1
Asue_scaffold1	AUGUSTUS	exon	23571498	23572425	.	-	.	ID=AsAtg4390.t1.exon1;Parent=AsAtg4390.t1
Asue_scaffold1	AUGUSTUS	exon	23573625	23573974	.	-	.	ID=AsAtg4390.t1.exon2;Parent=AsAtg4390.t1
###
# start gene g4391
# protein sequence = [MRGKMKLSFIENDSVRKTTFTKRKKGMLKKFNELVTLCGVDACAVIRSPYNSIQEPWPSREGVEEVMSKFMEFSVLDR
# TKKMVDQETFLRQRIAKETERLQKLRDENRNSQIRDLMFGCLKGEVDVSHLHGRDLLDLNVFLNKYLNGVIRRVEILKENGESSSSVPPPIGVAPTVV
# DASVPIGFDGRMIQDQNQNQQEPVQFQYQALYDFYDQIPKKLXXXXXXXXXXXXXXXXXXXXXXEDEGIPCMDNNNYHPEIDCLATVTTAPTDVCAPN
# IINDL]
# Evidence for and against this transcript:
# % of transcript supported by hints (any source): 33.3
# CDS exons: 1/1
#      P:   1 
# CDS introns: 0/0
# 5'UTR exons and introns: 0/1
# 3'UTR exons and introns: 0/1
# hint groups fully obeyed: 0
# incompatible hint groups: 3
#      P:   3 (AT1G65330.1,TRINITY_GG_31_c163_g1_i1)
# end gene g4391
Asue_scaffold1	AUGUSTUS	gene	23577599	23578683	.	-	.	ID=AsAtg4391
Asue_scaffold1	AUGUSTUS	mRNA	23577599	23578683	.	-	.	ID=AsAtg4391.t1;Parent=AsAtg4391
Asue_scaffold1	AUGUSTUS	CDS	23577812	23578651	.	-	0	ID=AsAtg4391.t1.cds;Parent=AsAtg4391.t1
Asue_scaffold1	AUGUSTUS	exon	23577812	23578651	.	-	.	ID=AsAtg4391.t1.exon1;Parent=AsAtg4391.t1
###
# start gene g4392
# protein sequence = [MAIVIGLLEIFTAFVFFIFFQCLLLHKKTPKPLLTNWPALGMLPGLLLQVPRIYDWITEVLEATDMTFCFKGPCLSGM
# DILLTVDPVNIHYILSSNFANYPKGMEFKKIFEVVGDSIFNVDSGLWEDMRNSSHAIFSNQDFQMFWVSTSVSKLRQGLVPILENAADKNILVDLQDL
# FQRFLFDTSLILMTGYDPKCLSVEMPKVEFGDAVDGVSDGVFYRHVKPVFLWRLQYLIGVGVEKRLKRGLAVFDQLLEKIITAKREEINSHGTHHPSR
# GEAIDVLTYYMTMDTTKYNTHLVLLAYAKNPEAINKIRQEVNKKMPRFDPADLEKLVYLHGAVCETLRLYPPVPFNHKSPAKPDVLPSGHRVDEKWKI
# VISMYALGRMKSVWGDDAEDFRPERWISDSGRLKHEPSYKFLAFNAGPRACLGKKLTFLQMKTVAAEIIRNYDIKVVEGHKTEPVPSVLFRMQHGLKV
# NITRI]
# Evidence for and against this transcript:
# % of transcript supported by hints (any source): 0
# CDS exons: 0/2
# CDS introns: 0/1
# 5'UTR exons and introns: 0/1
# 3'UTR exons and introns: 0/1
# hint groups fully obeyed: 0
# incompatible hint groups: 1
#      P:   1 (AT1G65340.1)
# end gene g4392
Asue_scaffold1	AUGUSTUS	gene	23579314	23581153	.	-	.	ID=AsAtg4392
Asue_scaffold1	AUGUSTUS	mRNA	23579314	23581153	.	-	.	ID=AsAtg4392.t1;Parent=AsAtg4392
Asue_scaffold1	AUGUSTUS	CDS	23579466	23580015	.	-	1	ID=AsAtg4392.t1.cds;Parent=AsAtg4392.t1
Asue_scaffold1	AUGUSTUS	CDS	23580099	23580976	.	-	0	ID=AsAtg4392.t1.cds;Parent=AsAtg4392.t1
Asue_scaffold1	AUGUSTUS	exon	23579466	23580015	.	-	.	ID=AsAtg4392.t1.exon1;Parent=AsAtg4392.t1
Asue_scaffold1	AUGUSTUS	exon	23580099	23580976	.	-	.	ID=AsAtg4392.t1.exon2;Parent=AsAtg4392.t1
###
# start gene g4393
# protein sequence = [MVNTCRISFISFMILLLFINQSSLSSSVRIGLQGGRDLIHHRTLDEIERDKARLSFLFKTMEDAYDSNFDEDLPLPPW
# PYVRVIGVEAFGLVPLGFDTSMYHINPLFLETL]
# Evidence for and against this transcript:
# % of transcript supported by hints (any source): 60
# CDS exons: 2/2
#      P:   2 
# CDS introns: 1/1
#      P:   1 
# 5'UTR exons and introns: 0/1
# 3'UTR exons and introns: 0/1
# hint groups fully obeyed: 0
# incompatible hint groups: 1
#      P:   1 (AT1G65342.1)
# end gene g4393
Asue_scaffold1	AUGUSTUS	gene	23582528	23583108	.	+	.	ID=AsAtg4393
Asue_scaffold1	AUGUSTUS	mRNA	23582528	23583108	.	+	.	ID=AsAtg4393.t1;Parent=AsAtg4393
Asue_scaffold1	AUGUSTUS	CDS	23582610	23582870	.	+	0	ID=AsAtg4393.t1.cds;Parent=AsAtg4393.t1
Asue_scaffold1	AUGUSTUS	CDS	23582960	23583034	.	+	0	ID=AsAtg4393.t1.cds;Parent=AsAtg4393.t1
Asue_scaffold1	AUGUSTUS	exon	23582610	23582870	.	+	.	ID=AsAtg4393.t1.exon1;Parent=AsAtg4393.t1
Asue_scaffold1	AUGUSTUS	exon	23582960	23583034	.	+	.	ID=AsAtg4393.t1.exon2;Parent=AsAtg4393.t1
###
# start gene g4394
# protein sequence = [MEKIVFRKIVFVAFLLSLSCLLEGEARMSGDVTIQRGGSCNNDNTCHDTCPGCRITQCIFRQCVCTRCNTPRSSLRIE
# SHM]
# Evidence for and against this transcript:
# % of transcript supported by hints (any source): 60
# CDS exons: 2/2
#      P:   2 
# CDS introns: 1/1
#      P:   1 
# 5'UTR exons and introns: 0/1
# 3'UTR exons and introns: 0/1
# hint groups fully obeyed: 0
# incompatible hint groups: 1
#      P:   1 (AT1G65352.1)
# end gene g4394
Asue_scaffold1	AUGUSTUS	gene	23585248	23585938	.	+	.	ID=AsAtg4394
Asue_scaffold1	AUGUSTUS	mRNA	23585248	23585938	.	+	.	ID=AsAtg4394.t1;Parent=AsAtg4394
Asue_scaffold1	AUGUSTUS	CDS	23585262	23585319	.	+	0	ID=AsAtg4394.t1.cds;Parent=AsAtg4394.t1
Asue_scaffold1	AUGUSTUS	CDS	23585601	23585788	.	+	2	ID=AsAtg4394.t1.cds;Parent=AsAtg4394.t1
Asue_scaffold1	AUGUSTUS	exon	23585262	23585319	.	+	.	ID=AsAtg4394.t1.exon1;Parent=AsAtg4394.t1
Asue_scaffold1	AUGUSTUS	exon	23585601	23585788	.	+	.	ID=AsAtg4394.t1.exon2;Parent=AsAtg4394.t1
###
# start gene g4395
# protein sequence = [MVKKTLGRRKVEIVKMTKESNLQVTFSKRKAGLFKKASELCTLCDAKIAMIVFSPAGKVFSFGHPNVDVLLDHFRGRV
# VEHNNTNLDESYTKLHVQMLNKSYTEVKAEVEKEQKNKQSRAQNERENENAEEWWSKSPLELNLSQSTCMIRVLKDLKKIVDEKAFHLIHQTNPNFYF
# GSSSNAAAPATVSGGNISTNQGFFDQNGMTPRPPQTLLFGFNIMNRTPGV]
# Evidence for and against this transcript:
# % of transcript supported by hints (any source): 60
# CDS exons: 2/2
#      P:   2 
# CDS introns: 1/1
#      P:   1 
# 5'UTR exons and introns: 0/1
# 3'UTR exons and introns: 0/1
# hint groups fully obeyed: 1
#      P:   1 
# incompatible hint groups: 4
#      P:   4 (AT1G65360.1,TRINITY_GG_31_c3005_g1_i1)
# end gene g4395
Asue_scaffold1	AUGUSTUS	gene	23588728	23589844	.	+	.	ID=AsAtg4395
Asue_scaffold1	AUGUSTUS	mRNA	23588728	23589844	.	+	.	ID=AsAtg4395.t1;Parent=AsAtg4395
Asue_scaffold1	AUGUSTUS	CDS	23588768	23589079	.	+	0	ID=AsAtg4395.t1.cds;Parent=AsAtg4395.t1
Asue_scaffold1	AUGUSTUS	CDS	23589213	23589581	.	+	0	ID=AsAtg4395.t1.cds;Parent=AsAtg4395.t1
Asue_scaffold1	AUGUSTUS	exon	23588768	23589079	.	+	.	ID=AsAtg4395.t1.exon1;Parent=AsAtg4395.t1
Asue_scaffold1	AUGUSTUS	exon	23589213	23589581	.	+	.	ID=AsAtg4395.t1.exon2;Parent=AsAtg4395.t1
###
# start gene g4396
# protein sequence = [MGSYASDSAMLKTWRKTPPSRLVVYPKGNEEDNGKGFVSMYVECLSSTTPPIDVFDYLSFFVFNKKDNKYLSIQDVEV
# KRFSSSKTVWGLPKAMSLETFTDPAKGFIVEGEPCEFGAHVKIASSPVPVDENLPFHKFSWSIRDFSVLKQNDCISKTFAMGGKNWTLTVYPKGDSEA
# DNEFCKYLHLADGEVLSPGEMISVRAQLRALDPRGSKHKTVWLQQWIMAATKARGIPQSLSLADLQEAYLDEDTLNVEIECEVVNSRKMF]
# Evidence for and against this transcript:
# % of transcript supported by hints (any source): 61.5
# CDS exons: 4/5
#      P:   4 
# CDS introns: 3/4
#      E:   3 
#      P:   3 
# 5'UTR exons and introns: 1/3
#      E:   1 
# 3'UTR exons and introns: 0/1
# hint groups fully obeyed: 9
#      E:   4 
#      P:   5 
# incompatible hint groups: 4
#      P:   4 (AT1G65370.1,TRINITY_GG_31_c1751_g1_i1)
# end gene g4396
Asue_scaffold1	AUGUSTUS	gene	23591913	23593583	.	-	.	ID=AsAtg4396
Asue_scaffold1	AUGUSTUS	mRNA	23591913	23593583	.	-	.	ID=AsAtg4396.t1;Parent=AsAtg4396
Asue_scaffold1	AUGUSTUS	CDS	23592148	23592293	.	-	2	ID=AsAtg4396.t1.cds;Parent=AsAtg4396.t1
Asue_scaffold1	AUGUSTUS	CDS	23592424	23592587	.	-	1	ID=AsAtg4396.t1.cds;Parent=AsAtg4396.t1
Asue_scaffold1	AUGUSTUS	CDS	23592671	23592938	.	-	2	ID=AsAtg4396.t1.cds;Parent=AsAtg4396.t1
Asue_scaffold1	AUGUSTUS	CDS	23593035	23593198	.	-	1	ID=AsAtg4396.t1.cds;Parent=AsAtg4396.t1
Asue_scaffold1	AUGUSTUS	CDS	23593284	23593342	.	-	0	ID=AsAtg4396.t1.cds;Parent=AsAtg4396.t1
Asue_scaffold1	AUGUSTUS	exon	23592148	23592293	.	-	.	ID=AsAtg4396.t1.exon1;Parent=AsAtg4396.t1
Asue_scaffold1	AUGUSTUS	exon	23592424	23592587	.	-	.	ID=AsAtg4396.t1.exon2;Parent=AsAtg4396.t1
Asue_scaffold1	AUGUSTUS	exon	23592671	23592938	.	-	.	ID=AsAtg4396.t1.exon3;Parent=AsAtg4396.t1
Asue_scaffold1	AUGUSTUS	exon	23593035	23593198	.	-	.	ID=AsAtg4396.t1.exon4;Parent=AsAtg4396.t1
Asue_scaffold1	AUGUSTUS	exon	23593284	23593342	.	-	.	ID=AsAtg4396.t1.exon5;Parent=AsAtg4396.t1
###
# start gene g4397
# protein sequence = [MIKIADFTXXXXXXXXXXXXXXAQSQLPDLDPQDKASLLIFRVSIHDLNRSLSTWYGSSCSNWTGLACQNPTGKVLSL
# TLSGLNLSGQIHPSLCKLSSLQSLDLSHNNFSGNIPSCFGSLRNLRTLNLSRNRFIGSIPPTFMSLKELGEVVLSENRNLGGVVPHWFGDFSMNLERV
# DLSFCSFVGELPESLLYLKSLKYLNLESNNMTGTLRDFQQPLVVLNLASNRFSGTLPCFYASRPSLSVLNLAENSLVGGLPSCLGSLKELSHLNLSFN
# GFNYEISPRLVFSEKLVMLDLSHNGFSGRLPSRISETTEKLGLVLLDLSHNSFSGDIPLRITELKSLQALRLSHNLLTGDIPARIGNLTYLQVIDLSH
# NSLTGSIPLNIVGCFQLLALMISNNNLSGEIQPELDALDSLKILDISNNHISGEIPLTLAGLKSLEIVDISSNNLSGNLNEAITKWSNLKYLSLARNK
# FSGTLPSWLFKFDKIQMIDYSSNRFSWFIPDDNLNSTRFKDFQTGGGEGFAEPPGKVEIKISAAVVAKDELSFSYNLLSMVGIDLSDNLLHGEIPEAL
# FRQRNIEYLNLSYNFLEGQLPRLEKLPRLKALDLSHNSLSGQVIGNISAPSGLTILNLSHNCFSGIITEKEGLGKFPGALTGNPELCVETPGSKCDRA
# NIDASQEEIYQNELVEGPISIWIFCLSAFISFDFGVLGIFCSARARSYILQTKA]
# Evidence for and against this transcript:
# % of transcript supported by hints (any source): 33.3
# CDS exons: 1/1
#      P:   1 
# CDS introns: 0/0
# 5'UTR exons and introns: 0/1
# 3'UTR exons and introns: 0/1
# hint groups fully obeyed: 0
# incompatible hint groups: 1
#      P:   1 (AT1G65380.1)
# end gene g4397
Asue_scaffold1	AUGUSTUS	gene	23594098	23596776	.	+	.	ID=AsAtg4397
Asue_scaffold1	AUGUSTUS	mRNA	23594098	23596776	.	+	.	ID=AsAtg4397.t1;Parent=AsAtg4397
Asue_scaffold1	AUGUSTUS	CDS	23594393	23596555	.	+	0	ID=AsAtg4397.t1.cds;Parent=AsAtg4397.t1
Asue_scaffold1	AUGUSTUS	exon	23594393	23596555	.	+	.	ID=AsAtg4397.t1.exon1;Parent=AsAtg4397.t1
###
# start gene g4398
# protein sequence = [MNVKKAMKKQNDVAMILARHVLSSESESNVIFSPASINSAITMHAAGPGGGLVAGEILSFRELSSIVYAESSASGGPK
# MKAVNGLWIEKSLPIDPKYKDLFENFFKAVYVSVDFRSKAEDVRKEVNSWVEHHTNNLIKDLLPRESVTSRTNKIYANALYFKGAWKRPFEKYYTKDR
# DFHLVNGTTVSVPFMTSYETQKKDGLDDLLKRMASTPGFLDSHIPRYKVELEEFRIPKFKIEFGFSATSVLNQVGVLHSVSMYHKACVEIDEEGAEAA
# AATADVEDDGCALDMEPPPKKIDFVADHPFIFLIREDKTGTVLFVGQLFKPSEFLF]
# Evidence for and against this transcript:
# % of transcript supported by hints (any source): 0
# CDS exons: 0/3
# CDS introns: 0/2
# 5'UTR exons and introns: 0/1
# 3'UTR exons and introns: 0/1
# hint groups fully obeyed: 0
# incompatible hint groups: 0
# end gene g4398
Asue_scaffold1	AUGUSTUS	gene	23596957	23598493	.	-	.	ID=AsAtg4398
Asue_scaffold1	AUGUSTUS	mRNA	23596957	23598493	.	-	.	ID=AsAtg4398.t1;Parent=AsAtg4398
Asue_scaffold1	AUGUSTUS	CDS	23597110	23597508	.	-	0	ID=AsAtg4398.t1.cds;Parent=AsAtg4398.t1
Asue_scaffold1	AUGUSTUS	CDS	23597601	23597843	.	-	0	ID=AsAtg4398.t1.cds;Parent=AsAtg4398.t1
Asue_scaffold1	AUGUSTUS	CDS	23598093	23598443	.	-	0	ID=AsAtg4398.t1.cds;Parent=AsAtg4398.t1
Asue_scaffold1	AUGUSTUS	exon	23597110	23597508	.	-	.	ID=AsAtg4398.t1.exon1;Parent=AsAtg4398.t1
Asue_scaffold1	AUGUSTUS	exon	23597601	23597843	.	-	.	ID=AsAtg4398.t1.exon2;Parent=AsAtg4398.t1
Asue_scaffold1	AUGUSTUS	exon	23598093	23598443	.	-	.	ID=AsAtg4398.t1.exon3;Parent=AsAtg4398.t1
###
# start gene g4399
# protein sequence = [MEALFSVCELFSLILPKNSDISDRDFVKSIVKAVKKVQRNFSQERNGVNEYQDFSVPPSKLTITMHESPNEEAVQVTV
# LNEFYQMKNQSPVPSYEFKFWVDLTRPKGNVFMIDARDLSIAWSEDSNHWTWLPLPNQNSNESVMEVAFLKSASWLDVAGKFDTRYLTPRTRYEVVFV
# VKLEYTFEWETLVKLKLDLPNTWEKPQEQSVDMFDYISDQWLDIPVGEFTTSKKNVGEISFAMYEHECQLWKSGLFVKGVTIRPKY]
# Evidence for and against this transcript:
# % of transcript supported by hints (any source): 81.8
# CDS exons: 5/5
#      P:   5 
# CDS introns: 4/4
#      P:   4 
# 5'UTR exons and introns: 0/1
# 3'UTR exons and introns: 0/1
# hint groups fully obeyed: 0
# incompatible hint groups: 1
#      P:   1 (TRINITY_GG_31_c2757_g1_i1)
# end gene g4399
Asue_scaffold1	AUGUSTUS	gene	23600388	23602000	.	+	.	ID=AsAtg4399
Asue_scaffold1	AUGUSTUS	mRNA	23600388	23602000	.	+	.	ID=AsAtg4399.t1;Parent=AsAtg4399
Asue_scaffold1	AUGUSTUS	CDS	23600428	23600483	.	+	0	ID=AsAtg4399.t1.cds;Parent=AsAtg4399.t1
Asue_scaffold1	AUGUSTUS	CDS	23600603	23600755	.	+	1	ID=AsAtg4399.t1.cds;Parent=AsAtg4399.t1
Asue_scaffold1	AUGUSTUS	CDS	23601059	23601134	.	+	1	ID=AsAtg4399.t1.cds;Parent=AsAtg4399.t1
Asue_scaffold1	AUGUSTUS	CDS	23601232	23601362	.	+	0	ID=AsAtg4399.t1.cds;Parent=AsAtg4399.t1
Asue_scaffold1	AUGUSTUS	CDS	23601548	23601920	.	+	1	ID=AsAtg4399.t1.cds;Parent=AsAtg4399.t1
Asue_scaffold1	AUGUSTUS	exon	23600428	23600483	.	+	.	ID=AsAtg4399.t1.exon1;Parent=AsAtg4399.t1
Asue_scaffold1	AUGUSTUS	exon	23600603	23600755	.	+	.	ID=AsAtg4399.t1.exon2;Parent=AsAtg4399.t1
Asue_scaffold1	AUGUSTUS	exon	23601059	23601134	.	+	.	ID=AsAtg4399.t1.exon3;Parent=AsAtg4399.t1
Asue_scaffold1	AUGUSTUS	exon	23601232	23601362	.	+	.	ID=AsAtg4399.t1.exon4;Parent=AsAtg4399.t1
Asue_scaffold1	AUGUSTUS	exon	23601548	23601920	.	+	.	ID=AsAtg4399.t1.exon5;Parent=AsAtg4399.t1
###
# start gene g4400
# protein sequence = [MLSLSCXXXXXXXXXXSLHYHGSSSVQSIVVPRRSLISFRRKVSCCCIAPPQNLDNDATKFDSLTKSGGGMCKERGLE
# NDSDVLIECRDVYKSFGEKHILKGVSFKIRHGEAVGVIGPSGTGKSTILKIMAGLLAPDKGEVYIRGKKRAGLISDEEISGLRIGLVFQSAALFDSLS
# VRENVGFLLYERSKMSENQISELVTQTLAAVGLKGVENRLPSELSGGMKKRVALARSLIFDTTKEVIEPEVLLYDEPTAGLDPIASTVVEDLIRSVHM
# TDEDAVGKPGKIASYLVVTHQHSTIQRAVDRLLFLYEGKIVWQGMTHEFTTSSNPIVQQFATGSLDGPIRY]
# Evidence for and against this transcript:
# % of transcript supported by hints (any source): 90.5
# CDS exons: 10/10
#      P:  10 
# CDS introns: 9/9
#      E:   9 
#      P:   9 
# 5'UTR exons and introns: 0/1
# 3'UTR exons and introns: 0/1
# hint groups fully obeyed: 18
#      E:   9 
#      P:   9 
# incompatible hint groups: 12
#      P:  12 (TRINITY_GG_31_c983_g1_i1,AT1G65410.1)
# end gene g4400
Asue_scaffold1	AUGUSTUS	gene	23602568	23604802	.	+	.	ID=AsAtg4400
Asue_scaffold1	AUGUSTUS	mRNA	23602568	23604802	.	+	.	ID=AsAtg4400.t1;Parent=AsAtg4400
Asue_scaffold1	AUGUSTUS	CDS	23602710	23602895	.	+	0	ID=AsAtg4400.t1.cds;Parent=AsAtg4400.t1
Asue_scaffold1	AUGUSTUS	CDS	23603032	23603163	.	+	0	ID=AsAtg4400.t1.cds;Parent=AsAtg4400.t1
Asue_scaffold1	AUGUSTUS	CDS	23603257	23603352	.	+	0	ID=AsAtg4400.t1.cds;Parent=AsAtg4400.t1
Asue_scaffold1	AUGUSTUS	CDS	23603430	23603507	.	+	0	ID=AsAtg4400.t1.cds;Parent=AsAtg4400.t1
Asue_scaffold1	AUGUSTUS	CDS	23603587	23603648	.	+	0	ID=AsAtg4400.t1.cds;Parent=AsAtg4400.t1
Asue_scaffold1	AUGUSTUS	CDS	23603762	23603837	.	+	1	ID=AsAtg4400.t1.cds;Parent=AsAtg4400.t1
Asue_scaffold1	AUGUSTUS	CDS	23603941	23604048	.	+	0	ID=AsAtg4400.t1.cds;Parent=AsAtg4400.t1
Asue_scaffold1	AUGUSTUS	CDS	23604194	23604369	.	+	0	ID=AsAtg4400.t1.cds;Parent=AsAtg4400.t1
Asue_scaffold1	AUGUSTUS	CDS	23604453	23604537	.	+	1	ID=AsAtg4400.t1.cds;Parent=AsAtg4400.t1
Asue_scaffold1	AUGUSTUS	CDS	23604629	23604667	.	+	0	ID=AsAtg4400.t1.cds;Parent=AsAtg4400.t1
Asue_scaffold1	AUGUSTUS	exon	23602710	23602895	.	+	.	ID=AsAtg4400.t1.exon1;Parent=AsAtg4400.t1
Asue_scaffold1	AUGUSTUS	exon	23603032	23603163	.	+	.	ID=AsAtg4400.t1.exon2;Parent=AsAtg4400.t1
Asue_scaffold1	AUGUSTUS	exon	23603257	23603352	.	+	.	ID=AsAtg4400.t1.exon3;Parent=AsAtg4400.t1
Asue_scaffold1	AUGUSTUS	exon	23603430	23603507	.	+	.	ID=AsAtg4400.t1.exon4;Parent=AsAtg4400.t1
Asue_scaffold1	AUGUSTUS	exon	23603587	23603648	.	+	.	ID=AsAtg4400.t1.exon5;Parent=AsAtg4400.t1
Asue_scaffold1	AUGUSTUS	exon	23603762	23603837	.	+	.	ID=AsAtg4400.t1.exon6;Parent=AsAtg4400.t1
Asue_scaffold1	AUGUSTUS	exon	23603941	23604048	.	+	.	ID=AsAtg4400.t1.exon7;Parent=AsAtg4400.t1
Asue_scaffold1	AUGUSTUS	exon	23604194	23604369	.	+	.	ID=AsAtg4400.t1.exon8;Parent=AsAtg4400.t1
Asue_scaffold1	AUGUSTUS	exon	23604453	23604537	.	+	.	ID=AsAtg4400.t1.exon9;Parent=AsAtg4400.t1
Asue_scaffold1	AUGUSTUS	exon	23604629	23604667	.	+	.	ID=AsAtg4400.t1.exon10;Parent=AsAtg4400.t1
###
# start gene g4401
# protein sequence = [MACQIQASRVFPVLEIEKGLSFMINVFHRRIKASSITLTSFPYPMKSFQIRRPNRKIAFALDTGSSIPGDSGEGQEMN
# GDRTGLGSTRLGRIAIAGGKQLLGKINSARKNFPMKIFLLLLGFYTANALATILGQTGDWDVLVAGIVVAAIEGIGMLMYKKPSSSMFSGKLQSFVVF
# MNFWKAGVCLGLFVDAFKLGS]
# Evidence for and against this transcript:
# % of transcript supported by hints (any source): 60
# CDS exons: 2/2
#      P:   2 
# CDS introns: 1/1
#      P:   1 
# 5'UTR exons and introns: 0/1
# 3'UTR exons and introns: 0/1
# hint groups fully obeyed: 1
#      P:   1 
# incompatible hint groups: 4
#      P:   4 (AT1G65420.1,TRINITY_GG_31_c983_g1_i2)
# end gene g4401
Asue_scaffold1	AUGUSTUS	gene	23604821	23605793	.	-	.	ID=AsAtg4401
Asue_scaffold1	AUGUSTUS	mRNA	23604821	23605793	.	-	.	ID=AsAtg4401.t1;Parent=AsAtg4401
Asue_scaffold1	AUGUSTUS	CDS	23605004	23605457	.	-	1	ID=AsAtg4401.t1.cds;Parent=AsAtg4401.t1
Asue_scaffold1	AUGUSTUS	CDS	23605571	23605710	.	-	0	ID=AsAtg4401.t1.cds;Parent=AsAtg4401.t1
Asue_scaffold1	AUGUSTUS	exon	23605004	23605457	.	-	.	ID=AsAtg4401.t1.exon1;Parent=AsAtg4401.t1
Asue_scaffold1	AUGUSTUS	exon	23605571	23605710	.	-	.	ID=AsAtg4401.t1.exon2;Parent=AsAtg4401.t1
###
# start gene g4402
# protein sequence = [MEADDDFYSGTENYSDYADSDEDDADGEYEFVDDAADDSDDLIFRRRQQNYSVLSEADICKLQEDDISRISTVLSISR
# NSSAILLRHYNWCVSRVHDEWFADEEKVRDAVGLLEKPVVDFPTDGELDCGICFETFLSDKLHAAACGHPFCDSCWEGYITTAINDGPGCLTLRCPDP
# SCRAAVGQDMINLLAPDKDKQKYTSYFVRSYVEDNRKTKWCPAPGCDYAVNFVVGSGNYDVNCRCCYSFCWNCAEEAHRPVDCDTVSKWVLKNSAESE
# NMNWILANSKPCPKCKRPIEKNQGCMHITCTPPCKFEFCWLCLGAWTEHGEKTGGFYACNRYEAAKQDGIYDETEKRREMAKNSLERYTHYYERWATN
# QSSRQKALLDLKKMQTDDIEKLSDIQCQPESQLKFIIEAWLQIVECRRVLKWTYAYGFYIPDQEHGKRVFFEYLQGEAESGLERLHQCAEKELLPYLD
# AKGPSEDFNEFRTKLAGLTSVTKNYFENLVRALENGLSDVNSHDAYDRTSSSKSLGGKTKGSSSKASSSDSSHWPCEYCTYVNPRSTTICQMCEHGR]
# Evidence for and against this transcript:
# % of transcript supported by hints (any source): 93.5
# CDS exons: 15/15
#      P:  15 
# CDS introns: 14/14
#      E:  14 
#      P:  14 
# 5'UTR exons and introns: 0/1
# 3'UTR exons and introns: 0/1
# hint groups fully obeyed: 30
#      E:  14 
#      P:  16 
# incompatible hint groups: 16
#      P:  16 (AT1G65430.1)
# end gene g4402
Asue_scaffold1	AUGUSTUS	gene	23607530	23612733	.	-	.	ID=AsAtg4402
Asue_scaffold1	AUGUSTUS	mRNA	23607530	23612733	.	-	.	ID=AsAtg4402.t1;Parent=AsAtg4402
Asue_scaffold1	AUGUSTUS	CDS	23607665	23607899	.	-	1	ID=AsAtg4402.t1.cds;Parent=AsAtg4402.t1
Asue_scaffold1	AUGUSTUS	CDS	23608128	23608254	.	-	2	ID=AsAtg4402.t1.cds;Parent=AsAtg4402.t1
Asue_scaffold1	AUGUSTUS	CDS	23608720	23608819	.	-	0	ID=AsAtg4402.t1.cds;Parent=AsAtg4402.t1
Asue_scaffold1	AUGUSTUS	CDS	23608892	23608963	.	-	0	ID=AsAtg4402.t1.cds;Parent=AsAtg4402.t1
Asue_scaffold1	AUGUSTUS	CDS	23609226	23609273	.	-	0	ID=AsAtg4402.t1.cds;Parent=AsAtg4402.t1
Asue_scaffold1	AUGUSTUS	CDS	23610007	23610096	.	-	0	ID=AsAtg4402.t1.cds;Parent=AsAtg4402.t1
Asue_scaffold1	AUGUSTUS	CDS	23610194	23610284	.	-	1	ID=AsAtg4402.t1.cds;Parent=AsAtg4402.t1
Asue_scaffold1	AUGUSTUS	CDS	23610581	23610688	.	-	1	ID=AsAtg4402.t1.cds;Parent=AsAtg4402.t1
Asue_scaffold1	AUGUSTUS	CDS	23610987	23611075	.	-	0	ID=AsAtg4402.t1.cds;Parent=AsAtg4402.t1
Asue_scaffold1	AUGUSTUS	CDS	23611181	23611285	.	-	0	ID=AsAtg4402.t1.cds;Parent=AsAtg4402.t1
Asue_scaffold1	AUGUSTUS	CDS	23611440	23611612	.	-	2	ID=AsAtg4402.t1.cds;Parent=AsAtg4402.t1
Asue_scaffold1	AUGUSTUS	CDS	23611823	23611913	.	-	0	ID=AsAtg4402.t1.cds;Parent=AsAtg4402.t1
Asue_scaffold1	AUGUSTUS	CDS	23611996	23612101	.	-	1	ID=AsAtg4402.t1.cds;Parent=AsAtg4402.t1
Asue_scaffold1	AUGUSTUS	CDS	23612209	23612333	.	-	0	ID=AsAtg4402.t1.cds;Parent=AsAtg4402.t1
Asue_scaffold1	AUGUSTUS	CDS	23612518	23612661	.	-	0	ID=AsAtg4402.t1.cds;Parent=AsAtg4402.t1
Asue_scaffold1	AUGUSTUS	exon	23607665	23607899	.	-	.	ID=AsAtg4402.t1.exon1;Parent=AsAtg4402.t1
Asue_scaffold1	AUGUSTUS	exon	23608128	23608254	.	-	.	ID=AsAtg4402.t1.exon2;Parent=AsAtg4402.t1
Asue_scaffold1	AUGUSTUS	exon	23608720	23608819	.	-	.	ID=AsAtg4402.t1.exon3;Parent=AsAtg4402.t1
Asue_scaffold1	AUGUSTUS	exon	23608892	23608963	.	-	.	ID=AsAtg4402.t1.exon4;Parent=AsAtg4402.t1
Asue_scaffold1	AUGUSTUS	exon	23609226	23609273	.	-	.	ID=AsAtg4402.t1.exon5;Parent=AsAtg4402.t1
Asue_scaffold1	AUGUSTUS	exon	23610007	23610096	.	-	.	ID=AsAtg4402.t1.exon6;Parent=AsAtg4402.t1
Asue_scaffold1	AUGUSTUS	exon	23610194	23610284	.	-	.	ID=AsAtg4402.t1.exon7;Parent=AsAtg4402.t1
Asue_scaffold1	AUGUSTUS	exon	23610581	23610688	.	-	.	ID=AsAtg4402.t1.exon8;Parent=AsAtg4402.t1
Asue_scaffold1	AUGUSTUS	exon	23610987	23611075	.	-	.	ID=AsAtg4402.t1.exon9;Parent=AsAtg4402.t1
Asue_scaffold1	AUGUSTUS	exon	23611181	23611285	.	-	.	ID=AsAtg4402.t1.exon10;Parent=AsAtg4402.t1
Asue_scaffold1	AUGUSTUS	exon	23611440	23611612	.	-	.	ID=AsAtg4402.t1.exon11;Parent=AsAtg4402.t1
Asue_scaffold1	AUGUSTUS	exon	23611823	23611913	.	-	.	ID=AsAtg4402.t1.exon12;Parent=AsAtg4402.t1
Asue_scaffold1	AUGUSTUS	exon	23611996	23612101	.	-	.	ID=AsAtg4402.t1.exon13;Parent=AsAtg4402.t1
Asue_scaffold1	AUGUSTUS	exon	23612209	23612333	.	-	.	ID=AsAtg4402.t1.exon14;Parent=AsAtg4402.t1
Asue_scaffold1	AUGUSTUS	exon	23612518	23612661	.	-	.	ID=AsAtg4402.t1.exon15;Parent=AsAtg4402.t1
###
# start gene g4403
# protein sequence = [MARNAISDDEEDHELEDDDGEPVHGDPAEXXXXXXXXXXXXVGNEYENDGDEGLDEDDYLLLQDNNVKFKKRQYKRLK
# KAQREQGNGQGESSDDEFDSRGGTRRSAEDKIKDRLFDDVDVDDPPDDVGDEEDLVVEEDVVGSEDEMADFIVDEDDEHGPPKRGNSKKKKYRQGSDI
# TAMRDANEIFGDVDELLTIRKKGLASNERMERRLEDEFEPTVLSEKYMTGNDDEIRQLDIPERMQISEESTGSPPVDEISIEEESNWIYAQLASQLRE
# SDGTFDGRGFSVNKDDIAKFLELHHVQKLEIPFIAMYRKEQCRSLLDTGDFDGANQGKKPETKWHKVFWMIHDLDKKWLLLRKRKMALHGYYTKRYEE
# ESRRVYDETRLNLNQYLFESVIKSLKVAETEREVDDVDSKFNLHFPPGEIGVDEGQYKRPKRKSQYSICSKAGLWEVANKFGYSAEQLGLALSLEKLV
# DELEDAKETPEEMAKNFVCAMFENSLAVLKGARHMAAVEISCEPSVKKYVRGIYMENAVVSTSPTADGNTVIDSFHQFSGIKWLREKPLSKFEGAQWL
# LIQKGEEEKLLQVTFKLPENYMNRLISDCNEHYLSVGVSKYAQLWNEQRKLILEDALHAFLLPSMEKEARSLLTSRAKSRLLSEYGQALWNKVSAGPY
# QKKEMDINLDEEAAPRVMACCWGPGKPPNTFVMLDSSGEVLDVLYAGSLTSRSQNVNDQQRKKSDQDRVLKFMMDHQPHVVALGAVNLSCTRLKDDIY
# EVIFQMVEEKPRDVGHGMDDLSIVYVDESLPRLYENSRISGEQLPQQSGNVRRAVALGRYLQNPLAMVATLCGPGREILSWKLHPLENFLQLDEKYGM
# VEQVMVDITNQVGIDINLAASHDWFFSPLQFISGLGPRKAASLQRSLVRAGSIFVRKDLIMHGLGKKVFVNAAGFLRIRRSGLAASSSQFIDLLDDTR
# IHPESYSLAQELAKDIYDEDVRGDSNDDEDAIEMAIEHVRDRPASLRKVVLDEYLASKKRENKKETYSNIIRELSCGFQDWRIPFKEPSPDEEFYMIS
# GETEDTIAEGRIVQASVRRLQNGRAICVLDSGLTGMLMKEDFSDDGRDIVDLADQLKEGDILTCKIKSIQKQRYQVFLICKESEMRNNRHQHNQNVDA
# YYHEDRNSLQLVKEKARKEKELVRKHFKSRMIVHPRFQNITADQATEYLSDKDFGESIVRPSSRGLNFLTLTLKIYDGVYAHKEIAEGGKENKDITSL
# QCIGKTLTIGEDTFEDLDEVMDRYVDPLVSHLKTMLNYRKFRKGTKSEVDDLLRIEKGENPSRIVYCFGISHEHPGTFILSYIRSTNPHHEYIGLYPK
# GFKFRKRMFEDIDRLVAYFQRHIDDPLQESAPSIRSIAAKVPMRSPADHGSSGGSGWGSSQSEGGWKGNSDRSGSGRGGEYRNGGGRDGHPSGAPRPY
# GGRGRGRGRGRRDDMNSDRQDGNGDWGNNDTGTADGGWGNSGGGGWGSESAGKKTGGGSTGGWGSESGGNKSDGAGSWGSGSGGGGSGGWGNDSGGKK
# SSEDGGFGSGSGGGGSDWGNESGGKKSSADGGWGSESGGKKSDGEGGWGNEPSSRKSDGGGGGW]
# Evidence for and against this transcript:
# % of transcript supported by hints (any source): 81.8
# CDS exons: 13/16
#      P:  13 
# CDS introns: 14/15
#      E:  14 
#      P:  12 
# 5'UTR exons and introns: 0/1
# 3'UTR exons and introns: 0/1
# hint groups fully obeyed: 28
#      E:  14 
#      P:  14 
# incompatible hint groups: 13
#      P:  13 (AT1G65440.2)
# end gene g4403
Asue_scaffold1	AUGUSTUS	gene	23613115	23621083	.	-	.	ID=AsAtg4403
Asue_scaffold1	AUGUSTUS	mRNA	23613115	23621083	.	-	.	ID=AsAtg4403.t1;Parent=AsAtg4403
Asue_scaffold1	AUGUSTUS	CDS	23613449	23614005	.	-	2	ID=AsAtg4403.t1.cds;Parent=AsAtg4403.t1
Asue_scaffold1	AUGUSTUS	CDS	23614213	23614675	.	-	0	ID=AsAtg4403.t1.cds;Parent=AsAtg4403.t1
Asue_scaffold1	AUGUSTUS	CDS	23614831	23615040	.	-	0	ID=AsAtg4403.t1.cds;Parent=AsAtg4403.t1
Asue_scaffold1	AUGUSTUS	CDS	23615145	23616458	.	-	0	ID=AsAtg4403.t1.cds;Parent=AsAtg4403.t1
Asue_scaffold1	AUGUSTUS	CDS	23616841	23617620	.	-	0	ID=AsAtg4403.t1.cds;Parent=AsAtg4403.t1
Asue_scaffold1	AUGUSTUS	CDS	23617727	23617834	.	-	0	ID=AsAtg4403.t1.cds;Parent=AsAtg4403.t1
Asue_scaffold1	AUGUSTUS	CDS	23617908	23618294	.	-	0	ID=AsAtg4403.t1.cds;Parent=AsAtg4403.t1
Asue_scaffold1	AUGUSTUS	CDS	23618387	23618494	.	-	0	ID=AsAtg4403.t1.cds;Parent=AsAtg4403.t1
Asue_scaffold1	AUGUSTUS	CDS	23618569	23618757	.	-	0	ID=AsAtg4403.t1.cds;Parent=AsAtg4403.t1
Asue_scaffold1	AUGUSTUS	CDS	23618856	23619093	.	-	1	ID=AsAtg4403.t1.cds;Parent=AsAtg4403.t1
Asue_scaffold1	AUGUSTUS	CDS	23619177	23619297	.	-	2	ID=AsAtg4403.t1.cds;Parent=AsAtg4403.t1
Asue_scaffold1	AUGUSTUS	CDS	23619376	23619526	.	-	0	ID=AsAtg4403.t1.cds;Parent=AsAtg4403.t1
Asue_scaffold1	AUGUSTUS	CDS	23619631	23619694	.	-	1	ID=AsAtg4403.t1.cds;Parent=AsAtg4403.t1
Asue_scaffold1	AUGUSTUS	CDS	23620038	23620062	.	-	2	ID=AsAtg4403.t1.cds;Parent=AsAtg4403.t1
Asue_scaffold1	AUGUSTUS	CDS	23620575	23620667	.	-	2	ID=AsAtg4403.t1.cds;Parent=AsAtg4403.t1
Asue_scaffold1	AUGUSTUS	CDS	23620792	23620822	.	-	0	ID=AsAtg4403.t1.cds;Parent=AsAtg4403.t1
Asue_scaffold1	AUGUSTUS	exon	23613449	23614005	.	-	.	ID=AsAtg4403.t1.exon1;Parent=AsAtg4403.t1
Asue_scaffold1	AUGUSTUS	exon	23614213	23614675	.	-	.	ID=AsAtg4403.t1.exon2;Parent=AsAtg4403.t1
Asue_scaffold1	AUGUSTUS	exon	23614831	23615040	.	-	.	ID=AsAtg4403.t1.exon3;Parent=AsAtg4403.t1
Asue_scaffold1	AUGUSTUS	exon	23615145	23616458	.	-	.	ID=AsAtg4403.t1.exon4;Parent=AsAtg4403.t1
Asue_scaffold1	AUGUSTUS	exon	23616841	23617620	.	-	.	ID=AsAtg4403.t1.exon5;Parent=AsAtg4403.t1
Asue_scaffold1	AUGUSTUS	exon	23617727	23617834	.	-	.	ID=AsAtg4403.t1.exon6;Parent=AsAtg4403.t1
Asue_scaffold1	AUGUSTUS	exon	23617908	23618294	.	-	.	ID=AsAtg4403.t1.exon7;Parent=AsAtg4403.t1
Asue_scaffold1	AUGUSTUS	exon	23618387	23618494	.	-	.	ID=AsAtg4403.t1.exon8;Parent=AsAtg4403.t1
Asue_scaffold1	AUGUSTUS	exon	23618569	23618757	.	-	.	ID=AsAtg4403.t1.exon9;Parent=AsAtg4403.t1
Asue_scaffold1	AUGUSTUS	exon	23618856	23619093	.	-	.	ID=AsAtg4403.t1.exon10;Parent=AsAtg4403.t1
Asue_scaffold1	AUGUSTUS	exon	23619177	23619297	.	-	.	ID=AsAtg4403.t1.exon11;Parent=AsAtg4403.t1
Asue_scaffold1	AUGUSTUS	exon	23619376	23619526	.	-	.	ID=AsAtg4403.t1.exon12;Parent=AsAtg4403.t1
Asue_scaffold1	AUGUSTUS	exon	23619631	23619694	.	-	.	ID=AsAtg4403.t1.exon13;Parent=AsAtg4403.t1
Asue_scaffold1	AUGUSTUS	exon	23620038	23620062	.	-	.	ID=AsAtg4403.t1.exon14;Parent=AsAtg4403.t1
Asue_scaffold1	AUGUSTUS	exon	23620575	23620667	.	-	.	ID=AsAtg4403.t1.exon15;Parent=AsAtg4403.t1
Asue_scaffold1	AUGUSTUS	exon	23620792	23620822	.	-	.	ID=AsAtg4403.t1.exon16;Parent=AsAtg4403.t1
###
# start gene g4404
# protein sequence = [MGSSYQESPPLLLEDLKVTIKESTLIFPSEETSERKSMFLSNVDQILNFDVQTVHFFRPNKEFPPEMVSEKLRKALVK
# LMDAYEFLAGRLRVDPSSGRLDVDCNGAGAGFVTAASGYTLEELGDLVYPNPAFAQLVTSQLQSLPKDDQPLFVFQITSFKCGGFAMGISTNHTTFDG
# LSFKTFLENLASLLHEKPLSTPPCNDRTLLKARDPPSVTFPHHELVKFQDCETTTVFEATSEHLDFKIFKLSSEQIKKLKERASETSNGNVRVTGFNV
# VTALVWRCKALSVTAEEEEETNLERESTILYAVDIRGRLNPELPPSYTGNAVLTAYAKEKCKALLEEPFGRIVEMVGEGSKRITDEYARSAIDWGELY
# KGFPHGEVLVSSWWKLGFAEVEYPWGKPKYSCPVVYHRKDIVLLFPDIDGDSKGVYVLAALPSKEMSKFQHWFEDTLC]
# Evidence for and against this transcript:
# % of transcript supported by hints (any source): 60
# CDS exons: 2/2
#      P:   2 
# CDS introns: 1/1
#      E:   1 
#      P:   1 
# 5'UTR exons and introns: 0/1
# 3'UTR exons and introns: 0/1
# hint groups fully obeyed: 2
#      E:   1 
#      P:   1 
# incompatible hint groups: 5
#      P:   5 (TRINITY_GG_31_c346_g1_i1)
# end gene g4404
Asue_scaffold1	AUGUSTUS	gene	23622308	23625370	.	+	.	ID=AsAtg4404
Asue_scaffold1	AUGUSTUS	mRNA	23622308	23625370	.	+	.	ID=AsAtg4404.t1;Parent=AsAtg4404
Asue_scaffold1	AUGUSTUS	CDS	23622358	23622819	.	+	0	ID=AsAtg4404.t1.cds;Parent=AsAtg4404.t1
Asue_scaffold1	AUGUSTUS	CDS	23624354	23625244	.	+	0	ID=AsAtg4404.t1.cds;Parent=AsAtg4404.t1
Asue_scaffold1	AUGUSTUS	exon	23622358	23622819	.	+	.	ID=AsAtg4404.t1.exon1;Parent=AsAtg4404.t1
Asue_scaffold1	AUGUSTUS	exon	23624354	23625244	.	+	.	ID=AsAtg4404.t1.exon2;Parent=AsAtg4404.t1
###
# start gene g4405
# protein sequence = [MDEVSTVNENENRKTMIEPKKLNKRKREPTAIENLTSEEKESQISSLNLEMKGLFDYFREVMDKSKRTDLFSGFSECS
# SLNSMVALLMEEMSLPLSKLVDEIYLKLKEKTESVTMVAVKSAVVSVGQRVSYGVLNVDADVLEDDSESCLWCWETRDLKIMPSSVRGVLKLRRTCRK
# KIHERITAVSAMLAALQREETEKLWRSDLSKAAEKLGKILSEVDIRSFMDNMMQKNSSEMAEKDSKREEKLLLKQLEKNRCEAEKEKKRMERQVLKEK
# LQQEKEQKLLQKAIVDXXXXXXXXXXXXXXXXXXXDESEKEQKRREKEQAELKKQLQVQKQASIMERFLKKSKDSSLTQPKLPSSEVTAQELSCTKHE
# NEIGKVVQAIDNAFSTTCEATVDDIRREHFASWRQLGHLLSSSKKHWGMRRQPKSELFPKLKLSTNSGVTSDGEPNMEKQGDGCEENNFDGRQCKPSS
# SNRKKSRRAKQLLQFDKSCRPGFYGIWPSQSQVVKPRRPLQKDPELDYEVDSDEEWEEEEAGESLSDCXXXXXXXXXXXXXXXXXXXXXXXXFMVPDG
# YLSEDEGVQVDRMDIDPSEQDANTTSSKQDQESPEFCALLQQQKHLQNLTDHALKKTQPLIICNLTHEKVSLLAAKDLEGTQKVEQICLRALMVRQFP
# WSSLIEISINDTQDEDQEASKFSCSQSTPPSNSKAKIIPDSDLLTVVSTIQSCSQGINRVVETLQQKFPDVPKTKLRQKVREISDFEDSRWQVKKEVL
# TKLGLSPSPDKGGKRLPKTISTFFSKRCLPPSTKPQPAVEDAAERLENENA]
# Evidence for and against this transcript:
# % of transcript supported by hints (any source): 91.3
# CDS exons: 11/11
#      P:  11 
# CDS introns: 10/10
#      P:  10 
# 5'UTR exons and introns: 0/1
# 3'UTR exons and introns: 0/1
# hint groups fully obeyed: 10
#      P:  10 
# incompatible hint groups: 14
#      P:  14 (TRINITY_GG_31_c3046_g1_i1,AT1G65470.1,AT1G65470.2)
# end gene g4405
Asue_scaffold1	AUGUSTUS	gene	23626039	23630623	.	-	.	ID=AsAtg4405
Asue_scaffold1	AUGUSTUS	mRNA	23626039	23630623	.	-	.	ID=AsAtg4405.t1;Parent=AsAtg4405
Asue_scaffold1	AUGUSTUS	CDS	23626190	23626363	.	-	0	ID=AsAtg4405.t1.cds;Parent=AsAtg4405.t1
Asue_scaffold1	AUGUSTUS	CDS	23626457	23626594	.	-	0	ID=AsAtg4405.t1.cds;Parent=AsAtg4405.t1
Asue_scaffold1	AUGUSTUS	CDS	23626669	23627082	.	-	0	ID=AsAtg4405.t1.cds;Parent=AsAtg4405.t1
Asue_scaffold1	AUGUSTUS	CDS	23627347	23627484	.	-	0	ID=AsAtg4405.t1.cds;Parent=AsAtg4405.t1
Asue_scaffold1	AUGUSTUS	CDS	23627561	23627642	.	-	1	ID=AsAtg4405.t1.cds;Parent=AsAtg4405.t1
Asue_scaffold1	AUGUSTUS	CDS	23628164	23628469	.	-	1	ID=AsAtg4405.t1.cds;Parent=AsAtg4405.t1
Asue_scaffold1	AUGUSTUS	CDS	23628551	23628915	.	-	0	ID=AsAtg4405.t1.cds;Parent=AsAtg4405.t1
Asue_scaffold1	AUGUSTUS	CDS	23629047	23629170	.	-	1	ID=AsAtg4405.t1.cds;Parent=AsAtg4405.t1
Asue_scaffold1	AUGUSTUS	CDS	23629253	23629400	.	-	2	ID=AsAtg4405.t1.cds;Parent=AsAtg4405.t1
Asue_scaffold1	AUGUSTUS	CDS	23629482	23629581	.	-	0	ID=AsAtg4405.t1.cds;Parent=AsAtg4405.t1
Asue_scaffold1	AUGUSTUS	CDS	23629705	23630163	.	-	0	ID=AsAtg4405.t1.cds;Parent=AsAtg4405.t1
Asue_scaffold1	AUGUSTUS	exon	23626190	23626363	.	-	.	ID=AsAtg4405.t1.exon1;Parent=AsAtg4405.t1
Asue_scaffold1	AUGUSTUS	exon	23626457	23626594	.	-	.	ID=AsAtg4405.t1.exon2;Parent=AsAtg4405.t1
Asue_scaffold1	AUGUSTUS	exon	23626669	23627082	.	-	.	ID=AsAtg4405.t1.exon3;Parent=AsAtg4405.t1
Asue_scaffold1	AUGUSTUS	exon	23627347	23627484	.	-	.	ID=AsAtg4405.t1.exon4;Parent=AsAtg4405.t1
Asue_scaffold1	AUGUSTUS	exon	23627561	23627642	.	-	.	ID=AsAtg4405.t1.exon5;Parent=AsAtg4405.t1
Asue_scaffold1	AUGUSTUS	exon	23628164	23628469	.	-	.	ID=AsAtg4405.t1.exon6;Parent=AsAtg4405.t1
Asue_scaffold1	AUGUSTUS	exon	23628551	23628915	.	-	.	ID=AsAtg4405.t1.exon7;Parent=AsAtg4405.t1
Asue_scaffold1	AUGUSTUS	exon	23629047	23629170	.	-	.	ID=AsAtg4405.t1.exon8;Parent=AsAtg4405.t1
Asue_scaffold1	AUGUSTUS	exon	23629253	23629400	.	-	.	ID=AsAtg4405.t1.exon9;Parent=AsAtg4405.t1
Asue_scaffold1	AUGUSTUS	exon	23629482	23629581	.	-	.	ID=AsAtg4405.t1.exon10;Parent=AsAtg4405.t1
Asue_scaffold1	AUGUSTUS	exon	23629705	23630163	.	-	.	ID=AsAtg4405.t1.exon11;Parent=AsAtg4405.t1
###
# start gene g4406
# protein sequence = [MSINIRDPLIVSRVVGDVLDPFNRSITLKVTYGQREVTNGLDLRPSQVQNKPRVEIGGEDLRNFYTLVMVDPDVPSPS
# NPHLREYLHWLVTDIPATTGTTFGNEIVCYENPSPTAGIHRVVFILFRQLGRQTVYAPGWRQNFNTREFAEIYNLGLPVAAVFYNCQRESGCGGRRL]
# Evidence for and against this transcript:
# % of transcript supported by hints (any source): 77.8
# CDS exons: 4/4
#      P:   4 
# CDS introns: 3/3
#      P:   3 
# 5'UTR exons and introns: 0/1
# 3'UTR exons and introns: 0/1
# hint groups fully obeyed: 4
#      P:   4 
# incompatible hint groups: 5
#      P:   5 (TRINITY_GG_31_c55_g1_i1,AT1G65480.1)
# end gene g4406
Asue_scaffold1	AUGUSTUS	gene	23636908	23639261	.	+	.	ID=AsAtg4406
Asue_scaffold1	AUGUSTUS	mRNA	23636908	23639261	.	+	.	ID=AsAtg4406.t1;Parent=AsAtg4406
Asue_scaffold1	AUGUSTUS	CDS	23636991	23637191	.	+	0	ID=AsAtg4406.t1.cds;Parent=AsAtg4406.t1
Asue_scaffold1	AUGUSTUS	CDS	23638011	23638072	.	+	0	ID=AsAtg4406.t1.cds;Parent=AsAtg4406.t1
Asue_scaffold1	AUGUSTUS	CDS	23638780	23638820	.	+	1	ID=AsAtg4406.t1.cds;Parent=AsAtg4406.t1
Asue_scaffold1	AUGUSTUS	CDS	23638945	23639168	.	+	2	ID=AsAtg4406.t1.cds;Parent=AsAtg4406.t1
Asue_scaffold1	AUGUSTUS	exon	23636991	23637191	.	+	.	ID=AsAtg4406.t1.exon1;Parent=AsAtg4406.t1
Asue_scaffold1	AUGUSTUS	exon	23638011	23638072	.	+	.	ID=AsAtg4406.t1.exon2;Parent=AsAtg4406.t1
Asue_scaffold1	AUGUSTUS	exon	23638780	23638820	.	+	.	ID=AsAtg4406.t1.exon3;Parent=AsAtg4406.t1
Asue_scaffold1	AUGUSTUS	exon	23638945	23639168	.	+	.	ID=AsAtg4406.t1.exon4;Parent=AsAtg4406.t1
###
# start gene g4407
# protein sequence = [MTGKAPFFVILIVALLLLSPFFFGEVKAISTKQPKHRKLGNREGDENRSNEIVVQMKARVKGSKSNRGPQKKEPYKKP
# PCSPPTHPA]
# Evidence for and against this transcript:
# % of transcript supported by hints (any source): 60
# CDS exons: 2/2
#      P:   2 
# CDS introns: 1/1
#      P:   1 
# 5'UTR exons and introns: 0/1
# 3'UTR exons and introns: 0/1
# hint groups fully obeyed: 0
# incompatible hint groups: 1
#      P:   1 (AT1G65481.1)
# end gene g4407
Asue_scaffold1	AUGUSTUS	gene	23647131	23647863	.	-	.	ID=AsAtg4407
Asue_scaffold1	AUGUSTUS	mRNA	23647131	23647863	.	-	.	ID=AsAtg4407.t1;Parent=AsAtg4407
Asue_scaffold1	AUGUSTUS	CDS	23647379	23647524	.	-	2	ID=AsAtg4407.t1.cds;Parent=AsAtg4407.t1
Asue_scaffold1	AUGUSTUS	CDS	23647716	23647833	.	-	0	ID=AsAtg4407.t1.cds;Parent=AsAtg4407.t1
Asue_scaffold1	AUGUSTUS	exon	23647379	23647524	.	-	.	ID=AsAtg4407.t1.exon1;Parent=AsAtg4407.t1
Asue_scaffold1	AUGUSTUS	exon	23647716	23647833	.	-	.	ID=AsAtg4407.t1.exon2;Parent=AsAtg4407.t1
###
# start gene g4408
# protein sequence = [MGLMSPNIAAFVIPMLLVLFTISSQVEVVESTGRKLSWAFNGAPIVFTPPSSSCGGSPAAVMASEWMPRRPCRRTRPP
# GTNIPVSQSP]
# Evidence for and against this transcript:
# % of transcript supported by hints (any source): 60
# CDS exons: 2/2
#      P:   2 
# CDS introns: 1/1
#      P:   1 
# 5'UTR exons and introns: 0/1
# 3'UTR exons and introns: 0/1
# hint groups fully obeyed: 0
# incompatible hint groups: 3
#      P:   3 (AT1G65486.1,AT1G65486.2)
# end gene g4408
Asue_scaffold1	AUGUSTUS	gene	23658330	23659015	.	+	.	ID=AsAtg4408
Asue_scaffold1	AUGUSTUS	mRNA	23658330	23659015	.	+	.	ID=AsAtg4408.t1;Parent=AsAtg4408
Asue_scaffold1	AUGUSTUS	CDS	23658351	23658459	.	+	0	ID=AsAtg4408.t1.cds;Parent=AsAtg4408.t1
Asue_scaffold1	AUGUSTUS	CDS	23658789	23658946	.	+	2	ID=AsAtg4408.t1.cds;Parent=AsAtg4408.t1
Asue_scaffold1	AUGUSTUS	exon	23658351	23658459	.	+	.	ID=AsAtg4408.t1.exon1;Parent=AsAtg4408.t1
Asue_scaffold1	AUGUSTUS	exon	23658789	23658946	.	+	.	ID=AsAtg4408.t1.exon2;Parent=AsAtg4408.t1
###
# start gene g4409
# protein sequence = [MGSKSPNFVALVLPLLLILYTLSSQVEVVESTRRKLAFWGNPIVWTPHSNSCGGSPASVFASSKWTTGQSCRRSRPPG
# TNIPVSDQSP]
# Evidence for and against this transcript:
# % of transcript supported by hints (any source): 60
# CDS exons: 2/2
#      P:   2 
# CDS introns: 1/1
#      E:   1 
#      P:   1 
# 5'UTR exons and introns: 0/1
# 3'UTR exons and introns: 0/1
# hint groups fully obeyed: 2
#      E:   1 
#      P:   1 
# incompatible hint groups: 2
#      P:   2 (TRINITY_GG_31_c2865_g1_i1,AT1G65490.1)
# end gene g4409
Asue_scaffold1	AUGUSTUS	gene	23661300	23661870	.	+	.	ID=AsAtg4409
Asue_scaffold1	AUGUSTUS	mRNA	23661300	23661870	.	+	.	ID=AsAtg4409.t1;Parent=AsAtg4409
Asue_scaffold1	AUGUSTUS	CDS	23661320	23661428	.	+	0	ID=AsAtg4409.t1.cds;Parent=AsAtg4409.t1
Asue_scaffold1	AUGUSTUS	CDS	23661541	23661698	.	+	2	ID=AsAtg4409.t1.cds;Parent=AsAtg4409.t1
Asue_scaffold1	AUGUSTUS	exon	23661320	23661428	.	+	.	ID=AsAtg4409.t1.exon1;Parent=AsAtg4409.t1
Asue_scaffold1	AUGUSTUS	exon	23661541	23661698	.	+	.	ID=AsAtg4409.t1.exon2;Parent=AsAtg4409.t1
###
# start gene g4410
# protein sequence = [MCSLEKRDRLFILKLTGDGEHRLNPNLLDSLRSTINQIRSDPSSSQSVLITTSDGKFFSNGYDLALAESNPSLSVVMD
# AKLRSLVADLISLPMPTIAAVTGHASAAGCILAMSHDYVLMRRDRGFLYMSELDIELIVPAWFMAVIKGKIGSPAARRDVMLTAAKVTADVGVKMGIV
# DSAYGSATETVEAAIKLGEEIVQRGGDGHVYGKMRESLLREVLIHTIGEYESGSSVVRSTGSKL]
# Evidence for and against this transcript:
# % of transcript supported by hints (any source): 33.3
# CDS exons: 1/1
#      P:   1 
# CDS introns: 0/0
# 5'UTR exons and introns: 0/1
# 3'UTR exons and introns: 0/1
# hint groups fully obeyed: 0
# incompatible hint groups: 1
#      P:   1 (AT1G65520.1)
# end gene g4410
Asue_scaffold1	AUGUSTUS	gene	23667144	23668055	.	-	.	ID=AsAtg4410
Asue_scaffold1	AUGUSTUS	mRNA	23667144	23668055	.	-	.	ID=AsAtg4410.t1;Parent=AsAtg4410
Asue_scaffold1	AUGUSTUS	CDS	23667293	23668015	.	-	0	ID=AsAtg4410.t1.cds;Parent=AsAtg4410.t1
Asue_scaffold1	AUGUSTUS	exon	23667293	23668015	.	-	.	ID=AsAtg4410.t1.exon1;Parent=AsAtg4410.t1
###
# start gene g4411
# protein sequence = [MASRALLRRRSYDVVKSLSEHLPTVQCFSSIERQGQRGYRDYKDVKNKESSVLMEGFYRSRLLQSPSFSNGVGRLELP
# YPLGYRLVCQSMYSSLATANKPDHDKKGEKVTSQTKEASPEECDEAVEGLSLAKAKVKAMKLEESQKSDISVMQRVRLFLLGIGPALRAIASMSREDW
# AKKLRHWKDEFKSTLQHYWLGTKLLWADVRISVRLLVKLANGKGLSRRERQQLTRTTADIFRLVPVAVFIIVPFMEFLLPVFLKLFPNMLPSTFQDKM
# KEEEALKRRLNARMEYAKFLQDTVKEMAKEVQTSRSGEIKKTAEDLDGFMTKVRRGVGVSNDEILGFAKLFNDELTLDNINRSRLVNMCKYMGISPFG
# TDAYLRYMLRKRLQEIKKDDKLIKAEGVESLSEAELRQACRERGMLQLGSVEEMREQLTDWLDLSLNHSVPSSLLILSRSFSMAGKLKPEEAVQATLS
# SLPDEVVDTVGVTALSSEDSVSERKRKLEYLEMQEELIKMKESASSQKDVALDEMMASTAKDANEQAKAKTLEKHEQLCELSRALAVLASASSVSMER
# EEFLKLVKKEVDLYNSMVEKGGTDDEEDARKAYLAAREDSDRSAQKAIADKTSSALLDRVETMLQKLEKEIDDVDNKIGNRWRLLDRDYDGKVSPDEV
# ALAAMYLKDTLGKEGIQELIQNLSKDKDGKILVEDLVKLASEIEDAEADETDEPTTKS]
# Evidence for and against this transcript:
# % of transcript supported by hints (any source): 83.9
# CDS exons: 13/14
#      P:  13 
# CDS introns: 12/13
#      E:  12 
#      P:  12 
# 5'UTR exons and introns: 1/3
#      E:   1 
# 3'UTR exons and introns: 0/1
# hint groups fully obeyed: 26
#      E:  13 
#      P:  13 
# incompatible hint groups: 15
#      P:  15 (AT1G65540.1,TRINITY_GG_31_c594_g1_i2)
# end gene g4411
Asue_scaffold1	AUGUSTUS	gene	23668381	23673585	.	-	.	ID=AsAtg4411
Asue_scaffold1	AUGUSTUS	mRNA	23668381	23673585	.	-	.	ID=AsAtg4411.t1;Parent=AsAtg4411
Asue_scaffold1	AUGUSTUS	CDS	23668641	23668735	.	-	2	ID=AsAtg4411.t1.cds;Parent=AsAtg4411.t1
Asue_scaffold1	AUGUSTUS	CDS	23668825	23668940	.	-	1	ID=AsAtg4411.t1.cds;Parent=AsAtg4411.t1
Asue_scaffold1	AUGUSTUS	CDS	23669023	23669105	.	-	0	ID=AsAtg4411.t1.cds;Parent=AsAtg4411.t1
Asue_scaffold1	AUGUSTUS	CDS	23669190	23669336	.	-	0	ID=AsAtg4411.t1.cds;Parent=AsAtg4411.t1
Asue_scaffold1	AUGUSTUS	CDS	23669429	23669476	.	-	0	ID=AsAtg4411.t1.cds;Parent=AsAtg4411.t1
Asue_scaffold1	AUGUSTUS	CDS	23669578	23669736	.	-	0	ID=AsAtg4411.t1.cds;Parent=AsAtg4411.t1
Asue_scaffold1	AUGUSTUS	CDS	23669919	23670093	.	-	1	ID=AsAtg4411.t1.cds;Parent=AsAtg4411.t1
Asue_scaffold1	AUGUSTUS	CDS	23670187	23670251	.	-	0	ID=AsAtg4411.t1.cds;Parent=AsAtg4411.t1
Asue_scaffold1	AUGUSTUS	CDS	23670421	23670547	.	-	1	ID=AsAtg4411.t1.cds;Parent=AsAtg4411.t1
Asue_scaffold1	AUGUSTUS	CDS	23670759	23670851	.	-	1	ID=AsAtg4411.t1.cds;Parent=AsAtg4411.t1
Asue_scaffold1	AUGUSTUS	CDS	23670941	23671029	.	-	0	ID=AsAtg4411.t1.cds;Parent=AsAtg4411.t1
Asue_scaffold1	AUGUSTUS	CDS	23671113	23671259	.	-	0	ID=AsAtg4411.t1.cds;Parent=AsAtg4411.t1
Asue_scaffold1	AUGUSTUS	CDS	23671777	23672089	.	-	1	ID=AsAtg4411.t1.cds;Parent=AsAtg4411.t1
Asue_scaffold1	AUGUSTUS	CDS	23672170	23672687	.	-	0	ID=AsAtg4411.t1.cds;Parent=AsAtg4411.t1
Asue_scaffold1	AUGUSTUS	exon	23668641	23668735	.	-	.	ID=AsAtg4411.t1.exon1;Parent=AsAtg4411.t1
Asue_scaffold1	AUGUSTUS	exon	23668825	23668940	.	-	.	ID=AsAtg4411.t1.exon2;Parent=AsAtg4411.t1
Asue_scaffold1	AUGUSTUS	exon	23669023	23669105	.	-	.	ID=AsAtg4411.t1.exon3;Parent=AsAtg4411.t1
Asue_scaffold1	AUGUSTUS	exon	23669190	23669336	.	-	.	ID=AsAtg4411.t1.exon4;Parent=AsAtg4411.t1
Asue_scaffold1	AUGUSTUS	exon	23669429	23669476	.	-	.	ID=AsAtg4411.t1.exon5;Parent=AsAtg4411.t1
Asue_scaffold1	AUGUSTUS	exon	23669578	23669736	.	-	.	ID=AsAtg4411.t1.exon6;Parent=AsAtg4411.t1
Asue_scaffold1	AUGUSTUS	exon	23669919	23670093	.	-	.	ID=AsAtg4411.t1.exon7;Parent=AsAtg4411.t1
Asue_scaffold1	AUGUSTUS	exon	23670187	23670251	.	-	.	ID=AsAtg4411.t1.exon8;Parent=AsAtg4411.t1
Asue_scaffold1	AUGUSTUS	exon	23670421	23670547	.	-	.	ID=AsAtg4411.t1.exon9;Parent=AsAtg4411.t1
Asue_scaffold1	AUGUSTUS	exon	23670759	23670851	.	-	.	ID=AsAtg4411.t1.exon10;Parent=AsAtg4411.t1
Asue_scaffold1	AUGUSTUS	exon	23670941	23671029	.	-	.	ID=AsAtg4411.t1.exon11;Parent=AsAtg4411.t1
Asue_scaffold1	AUGUSTUS	exon	23671113	23671259	.	-	.	ID=AsAtg4411.t1.exon12;Parent=AsAtg4411.t1
Asue_scaffold1	AUGUSTUS	exon	23671777	23672089	.	-	.	ID=AsAtg4411.t1.exon13;Parent=AsAtg4411.t1
Asue_scaffold1	AUGUSTUS	exon	23672170	23672687	.	-	.	ID=AsAtg4411.t1.exon14;Parent=AsAtg4411.t1
###
# start gene g4412
# protein sequence = [MTNGGGGNNGAANRTEELQPHPVKEQLPGIQYCVNSPPPWXXXXXXXXXXXXXXXXXXXXXXXXXXXXVFAVEAAVLG
# FQHYLLSLGITVLIPSVLVPLMGGGYAEKVKVIQTLLFVSGLTTLFQSFFGTRLPVIAVASYAYIIPITSIIYSTRFTYYTDPFERFVRTMRSIQGAL
# IITGCFQVLICILGVWRNIVRFLSPLSIAPLATFTGLGLYHIGFPLLARCVEVGLPGLILLIFVTQYLPRFLKMKKGVMILDGSRCDRYGMILCIPLV
# WLFAQLLTSSGVYDHKPHTTQTSCRTDRTGLITNTPWIYIPYPFQWGSPTFDITDSFAMMAASFVTLFESTGLFYASARYGSATPIPPSVVSRASVGL
# SYLQFCNLNSFNIKFILGFSFFMAISIPQYFREYYNGGWRSDHHSNWLEDMIRVIFMSHTTVAAIIAIVLDCTLCRDSDEAKKDCGMKWWDKFRLYNL
# DVRNDEFYGLPCRLNKFFPSH]
# Evidence for and against this transcript:
# % of transcript supported by hints (any source): 0
# CDS exons: 0/10
# CDS introns: 0/9
# 5'UTR exons and introns: 0/1
# 3'UTR exons and introns: 0/1
# hint groups fully obeyed: 0
# incompatible hint groups: 0
# protein sequence = [MRSIQGALIITGCFQVLICILGVWRNIVRFLSPLSIAPLATFTGLGLYHIGFPLLARCVEVGLPGLILLIFVTQYLPR
# FLKMKKGVMILDGSRCDRYGMILCIPLVWLFAQLLTSSGVYDHKPHTTQTSCRTDRTGLITNTPWIYIPYPFQWGSPTFDITDSFAMMAASFVTLFES
# TGLFYASARYGSATPIPPSVVSRASVGLSYLQFCNLNSFNIKFILGFSFFMAISIPQYFREYYNGGWRSDHHSNWLEDMIRVIFMSHTTVAAIIAIVL
# DCTLCRDSDEAKKDCGMKWWDKFRLYNLDVRNDEFYGLPCRLNKFFPSH]
# Evidence for and against this transcript:
# % of transcript supported by hints (any source): 0
# CDS exons: 0/8
# CDS introns: 0/7
# 5'UTR exons and introns: 0/1
# 3'UTR exons and introns: 0/1
# hint groups fully obeyed: 0
# incompatible hint groups: 0
# end gene g4412
Asue_scaffold1	AUGUSTUS	gene	23674091	23677515	.	-	.	ID=AsAtg4412
Asue_scaffold1	AUGUSTUS	mRNA	23674091	23677515	.	-	.	ID=AsAtg4412.t1;Parent=AsAtg4412
Asue_scaffold1	AUGUSTUS	CDS	23674256	23674474	.	-	0	ID=AsAtg4412.t1.cds;Parent=AsAtg4412.t1
Asue_scaffold1	AUGUSTUS	CDS	23674581	23674735	.	-	2	ID=AsAtg4412.t1.cds;Parent=AsAtg4412.t1
Asue_scaffold1	AUGUSTUS	CDS	23675431	23675503	.	-	0	ID=AsAtg4412.t1.cds;Parent=AsAtg4412.t1
Asue_scaffold1	AUGUSTUS	CDS	23675611	23675707	.	-	1	ID=AsAtg4412.t1.cds;Parent=AsAtg4412.t1
Asue_scaffold1	AUGUSTUS	CDS	23675805	23676010	.	-	0	ID=AsAtg4412.t1.cds;Parent=AsAtg4412.t1
Asue_scaffold1	AUGUSTUS	CDS	23676189	23676248	.	-	0	ID=AsAtg4412.t1.cds;Parent=AsAtg4412.t1
Asue_scaffold1	AUGUSTUS	CDS	23676369	23676444	.	-	1	ID=AsAtg4412.t1.cds;Parent=AsAtg4412.t1
Asue_scaffold1	AUGUSTUS	CDS	23676538	23676638	.	-	0	ID=AsAtg4412.t1.cds;Parent=AsAtg4412.t1
Asue_scaffold1	AUGUSTUS	CDS	23676727	23676903	.	-	0	ID=AsAtg4412.t1.cds;Parent=AsAtg4412.t1
Asue_scaffold1	AUGUSTUS	CDS	23677154	23677465	.	-	0	ID=AsAtg4412.t1.cds;Parent=AsAtg4412.t1
Asue_scaffold1	AUGUSTUS	exon	23674256	23674474	.	-	.	ID=AsAtg4412.t1.exon1;Parent=AsAtg4412.t1
Asue_scaffold1	AUGUSTUS	exon	23674581	23674735	.	-	.	ID=AsAtg4412.t1.exon2;Parent=AsAtg4412.t1
Asue_scaffold1	AUGUSTUS	exon	23675431	23675503	.	-	.	ID=AsAtg4412.t1.exon3;Parent=AsAtg4412.t1
Asue_scaffold1	AUGUSTUS	exon	23675611	23675707	.	-	.	ID=AsAtg4412.t1.exon4;Parent=AsAtg4412.t1
Asue_scaffold1	AUGUSTUS	exon	23675805	23676010	.	-	.	ID=AsAtg4412.t1.exon5;Parent=AsAtg4412.t1
Asue_scaffold1	AUGUSTUS	exon	23676189	23676248	.	-	.	ID=AsAtg4412.t1.exon6;Parent=AsAtg4412.t1
Asue_scaffold1	AUGUSTUS	exon	23676369	23676444	.	-	.	ID=AsAtg4412.t1.exon7;Parent=AsAtg4412.t1
Asue_scaffold1	AUGUSTUS	exon	23676538	23676638	.	-	.	ID=AsAtg4412.t1.exon8;Parent=AsAtg4412.t1
Asue_scaffold1	AUGUSTUS	exon	23676727	23676903	.	-	.	ID=AsAtg4412.t1.exon9;Parent=AsAtg4412.t1
Asue_scaffold1	AUGUSTUS	exon	23677154	23677465	.	-	.	ID=AsAtg4412.t1.exon10;Parent=AsAtg4412.t1
Asue_scaffold1	AUGUSTUS	mRNA	23674091	23676755	.	-	.	ID=AsAtg4412.t2;Parent=AsAtg4412
Asue_scaffold1	AUGUSTUS	CDS	23674256	23674474	.	-	0	ID=AsAtg4412.t2.cds;Parent=AsAtg4412.t2
Asue_scaffold1	AUGUSTUS	CDS	23674581	23674735	.	-	2	ID=AsAtg4412.t2.cds;Parent=AsAtg4412.t2
Asue_scaffold1	AUGUSTUS	CDS	23675431	23675503	.	-	0	ID=AsAtg4412.t2.cds;Parent=AsAtg4412.t2
Asue_scaffold1	AUGUSTUS	CDS	23675611	23675707	.	-	1	ID=AsAtg4412.t2.cds;Parent=AsAtg4412.t2
Asue_scaffold1	AUGUSTUS	CDS	23675805	23676010	.	-	0	ID=AsAtg4412.t2.cds;Parent=AsAtg4412.t2
Asue_scaffold1	AUGUSTUS	CDS	23676189	23676248	.	-	0	ID=AsAtg4412.t2.cds;Parent=AsAtg4412.t2
Asue_scaffold1	AUGUSTUS	CDS	23676369	23676444	.	-	1	ID=AsAtg4412.t2.cds;Parent=AsAtg4412.t2
Asue_scaffold1	AUGUSTUS	CDS	23676538	23676623	.	-	0	ID=AsAtg4412.t2.cds;Parent=AsAtg4412.t2
Asue_scaffold1	AUGUSTUS	exon	23674256	23674474	.	-	.	ID=AsAtg4412.t2.exon1;Parent=AsAtg4412.t2
Asue_scaffold1	AUGUSTUS	exon	23674581	23674735	.	-	.	ID=AsAtg4412.t2.exon2;Parent=AsAtg4412.t2
Asue_scaffold1	AUGUSTUS	exon	23675431	23675503	.	-	.	ID=AsAtg4412.t2.exon3;Parent=AsAtg4412.t2
Asue_scaffold1	AUGUSTUS	exon	23675611	23675707	.	-	.	ID=AsAtg4412.t2.exon4;Parent=AsAtg4412.t2
Asue_scaffold1	AUGUSTUS	exon	23675805	23676010	.	-	.	ID=AsAtg4412.t2.exon5;Parent=AsAtg4412.t2
Asue_scaffold1	AUGUSTUS	exon	23676189	23676248	.	-	.	ID=AsAtg4412.t2.exon6;Parent=AsAtg4412.t2
Asue_scaffold1	AUGUSTUS	exon	23676369	23676444	.	-	.	ID=AsAtg4412.t2.exon7;Parent=AsAtg4412.t2
Asue_scaffold1	AUGUSTUS	exon	23676538	23676623	.	-	.	ID=AsAtg4412.t2.exon8;Parent=AsAtg4412.t2
###
# start gene g4413
# protein sequence = [MGEVSVVENKKVILKNYVDGIPTETDMEVKLGETIELKAPKGSSCFLVKNLYLSCDPYMRGRMRDFHGSYLPPFVPGQ
# RIEGFGLARVIDSDDTNYKPGDIVSGIIGWEEYSLLRSSDNLQLRNIQLDDDIPLSYHLGLLGMAGFTAYAGFNEICCPKKGDSVFVSAACGAVGQLV
# GQLAKLHGCYVVGSAGSKQKVEILKNELGYDEAFNYKEEADLDTALKRYFPEGIDIYFDNVGGSMLDAALLNMKVRGRIALCGMVSLQSLSTSSQGIK
# NLYSAIYKRLRLEGFLQSDYLHIFPQFLENVKRYYKEGKIVYIEDISEGLDLAPAALVGLFSGKNIGKQVVRVAKE]
# Evidence for and against this transcript:
# % of transcript supported by hints (any source): 81.8
# CDS exons: 5/5
#      P:   5 
# CDS introns: 4/4
#      E:   1 
#      P:   4 
# 5'UTR exons and introns: 0/1
# 3'UTR exons and introns: 0/1
# hint groups fully obeyed: 6
#      E:   1 
#      P:   5 
# incompatible hint groups: 6
#      P:   6 (AT1G65560.1,TRINITY_GG_31_c947_g1_i1)
# end gene g4413
Asue_scaffold1	AUGUSTUS	gene	23678054	23680385	.	-	.	ID=AsAtg4413
Asue_scaffold1	AUGUSTUS	mRNA	23678054	23680385	.	-	.	ID=AsAtg4413.t1;Parent=AsAtg4413
Asue_scaffold1	AUGUSTUS	CDS	23678197	23678578	.	-	1	ID=AsAtg4413.t1.cds;Parent=AsAtg4413.t1
Asue_scaffold1	AUGUSTUS	CDS	23678925	23679007	.	-	0	ID=AsAtg4413.t1.cds;Parent=AsAtg4413.t1
Asue_scaffold1	AUGUSTUS	CDS	23679086	23679252	.	-	2	ID=AsAtg4413.t1.cds;Parent=AsAtg4413.t1
Asue_scaffold1	AUGUSTUS	CDS	23679337	23679523	.	-	0	ID=AsAtg4413.t1.cds;Parent=AsAtg4413.t1
Asue_scaffold1	AUGUSTUS	CDS	23680030	23680263	.	-	0	ID=AsAtg4413.t1.cds;Parent=AsAtg4413.t1
Asue_scaffold1	AUGUSTUS	exon	23678197	23678578	.	-	.	ID=AsAtg4413.t1.exon1;Parent=AsAtg4413.t1
Asue_scaffold1	AUGUSTUS	exon	23678925	23679007	.	-	.	ID=AsAtg4413.t1.exon2;Parent=AsAtg4413.t1
Asue_scaffold1	AUGUSTUS	exon	23679086	23679252	.	-	.	ID=AsAtg4413.t1.exon3;Parent=AsAtg4413.t1
Asue_scaffold1	AUGUSTUS	exon	23679337	23679523	.	-	.	ID=AsAtg4413.t1.exon4;Parent=AsAtg4413.t1
Asue_scaffold1	AUGUSTUS	exon	23680030	23680263	.	-	.	ID=AsAtg4413.t1.exon5;Parent=AsAtg4413.t1
###
# start gene g4414
# protein sequence = [MALFLSFVQVFSIVITIIMSHFGQFDARTSLNVLSFGANPNGIVESAKAFSDAWDAACGVEDSVVIYVPKGRYLVSGE
# VRFEGESCKSREITLRIDGTLIGPQDYSLLGKKENWFSFSGVHNVTVLGGSFDAKGSTLWSCKANGYNCPEGATTLRFMDSNNVKIKGVLSLNSQLFH
# IAINRCRNIKIEDVRIIAPDESPNTDGIHIQLSTDIEVRNASIKTGDDCISIGPGTKNLMVDGITCGPGHGISIGSLAKSIEEQGVENVTVKNAVFVR
# TDNGLRIKSWPRHSNGFVERVRFLGAIMVNVSYPILIDQNYCPGDSSCPSQESGIKINDVIYSGIMGTSATEIAIKMDCSEKVPCTGIRMQAINLTFY
# GEAAKTSCTNVSGKQLGLVTPSGCL]
# Evidence for and against this transcript:
# % of transcript supported by hints (any source): 71.4
# CDS exons: 3/3
#      P:   3 
# CDS introns: 2/2
#      P:   2 
# 5'UTR exons and introns: 0/1
# 3'UTR exons and introns: 0/1
# hint groups fully obeyed: 0
# incompatible hint groups: 1
#      P:   1 (AT1G65570.1)
# end gene g4414
Asue_scaffold1	AUGUSTUS	gene	23680502	23682495	.	-	.	ID=AsAtg4414
Asue_scaffold1	AUGUSTUS	mRNA	23680502	23682495	.	-	.	ID=AsAtg4414.t1;Parent=AsAtg4414
Asue_scaffold1	AUGUSTUS	CDS	23680688	23680906	.	-	0	ID=AsAtg4414.t1.cds;Parent=AsAtg4414.t1
Asue_scaffold1	AUGUSTUS	CDS	23681116	23681634	.	-	0	ID=AsAtg4414.t1.cds;Parent=AsAtg4414.t1
Asue_scaffold1	AUGUSTUS	CDS	23681981	23682436	.	-	0	ID=AsAtg4414.t1.cds;Parent=AsAtg4414.t1
Asue_scaffold1	AUGUSTUS	exon	23680688	23680906	.	-	.	ID=AsAtg4414.t1.exon1;Parent=AsAtg4414.t1
Asue_scaffold1	AUGUSTUS	exon	23681116	23681634	.	-	.	ID=AsAtg4414.t1.exon2;Parent=AsAtg4414.t1
Asue_scaffold1	AUGUSTUS	exon	23681981	23682436	.	-	.	ID=AsAtg4414.t1.exon3;Parent=AsAtg4414.t1
###
# start gene g4415
# protein sequence = [MEDRQNDQNDDVFSFFSPSFSAATPSTLFNRSAYSSSSSSGDDESQPSVDDSNKRIDYMIQFLDRRLSEDGNHDGIGD
# GNGSDSLPEFVGKCGESGIFKVPIRSAVHPNRPPSLDVRPHPLRETQIGRFLRTMTSTERQLWTGGEDGALRVWEFSELYGSGRGLEVEDTAPYKESL
# GNEFGSAAVVCMIGDEGSRVVWSGHRDGRIRCWRLRGDHGIEEALSWQAHRGPVLSIAISAYGDIWSGSEGGALKVWPWDGALGKSLSLKMEERHMAA
# LAVERSYIDPRNMVSANGFANTLTSDVTFLVSDHTRARVWSASPLTFAIWDARTRDLIKVFNIDGQLENRPENSVYPDFGSEEEGKMKVTASKKEKAQ
# SSLGFFQRSRNAIMGAADAVRRAATKGGFCDDSRKTEAIVISVDGMIWTGSSNGILMRWDGNGNCLQEFAYESSGILCMFTFCSRLWVGYSNGTVQVW
# DLEGKLLGGWVAHSGPVIKMAIGAGYLFTLANHGGIRGWNVTSPGPLDNVLRAELAGKEFLYSRIENLKILAGTWNVGEGRASTDSLVSWLGCAATGV
# EIVVVGLQEVEMGAGVLAMSAAKETVGLEGSPLGQWWLDMIGKTLDEGSSFVRVGSRQLAGLLICVWVRHDLKPHVGDVDAAAVPCGFGRAIGNKGAV
# GVRLRMYDRVLCFVNCHFAAHLEAVNRRNADFDHVYRTMTFSRQSSSLNAGVAGASFGVTMPRGGNALGVNTIEARPELSEADMVIFLGDFNYRLDDI
# TYDETRDFISQRCFDWLREKDQLHTEMEAGNVFQGMREAIIRFPPTYKFERHQAGLAGYDSGEKKRIPAWCDRILYRDNKKHLGAECSLDCPVVSSIS
# QYDACMEVTDSDHKPVRCVFSVKIARVDESVRRQEYGNIINSNKKIKVLLGELSKVPETIVSTNNIILQNQDSTILRITNKSEKNIAFFKIICEGQSK
# IEEDGQAHDHRARGSFGFPQWLEVSPGTGTIKPNQIAEVSVHLEDFPTVEEFVDGVAQNSWCEDTRDKEVILVLVVHGRFSTETRKHRIRVRHCPRGG
# PAKNHFNDGTKTSGQINALHRSDYHQLSNTLDVVEQLKNLHSP]
# Evidence for and against this transcript:
# % of transcript supported by hints (any source): 91.3
# CDS exons: 11/11
#      P:  11 
# CDS introns: 10/10
#      E:  10 
#      P:  10 
# 5'UTR exons and introns: 0/1
# 3'UTR exons and introns: 0/1
# hint groups fully obeyed: 23
#      E:  10 
#      P:  13 
# incompatible hint groups: 10
#      P:  10 (AT1G65580.1,TRINITY_GG_31_c61_g1_i1)
# end gene g4415
Asue_scaffold1	AUGUSTUS	gene	23683794	23690595	.	-	.	ID=AsAtg4415
Asue_scaffold1	AUGUSTUS	mRNA	23683794	23690595	.	-	.	ID=AsAtg4415.t1;Parent=AsAtg4415
Asue_scaffold1	AUGUSTUS	CDS	23684171	23684527	.	-	0	ID=AsAtg4415.t1.cds;Parent=AsAtg4415.t1
Asue_scaffold1	AUGUSTUS	CDS	23684700	23685060	.	-	1	ID=AsAtg4415.t1.cds;Parent=AsAtg4415.t1
Asue_scaffold1	AUGUSTUS	CDS	23685684	23685807	.	-	2	ID=AsAtg4415.t1.cds;Parent=AsAtg4415.t1
Asue_scaffold1	AUGUSTUS	CDS	23686260	23686527	.	-	0	ID=AsAtg4415.t1.cds;Parent=AsAtg4415.t1
Asue_scaffold1	AUGUSTUS	CDS	23686623	23686663	.	-	2	ID=AsAtg4415.t1.cds;Parent=AsAtg4415.t1
Asue_scaffold1	AUGUSTUS	CDS	23686766	23686931	.	-	0	ID=AsAtg4415.t1.cds;Parent=AsAtg4415.t1
Asue_scaffold1	AUGUSTUS	CDS	23687108	23687192	.	-	1	ID=AsAtg4415.t1.cds;Parent=AsAtg4415.t1
Asue_scaffold1	AUGUSTUS	CDS	23687610	23687734	.	-	0	ID=AsAtg4415.t1.cds;Parent=AsAtg4415.t1
Asue_scaffold1	AUGUSTUS	CDS	23688065	23688872	.	-	1	ID=AsAtg4415.t1.cds;Parent=AsAtg4415.t1
Asue_scaffold1	AUGUSTUS	CDS	23689100	23689355	.	-	2	ID=AsAtg4415.t1.cds;Parent=AsAtg4415.t1
Asue_scaffold1	AUGUSTUS	CDS	23689793	23690507	.	-	0	ID=AsAtg4415.t1.cds;Parent=AsAtg4415.t1
Asue_scaffold1	AUGUSTUS	exon	23684171	23684527	.	-	.	ID=AsAtg4415.t1.exon1;Parent=AsAtg4415.t1
Asue_scaffold1	AUGUSTUS	exon	23684700	23685060	.	-	.	ID=AsAtg4415.t1.exon2;Parent=AsAtg4415.t1
Asue_scaffold1	AUGUSTUS	exon	23685684	23685807	.	-	.	ID=AsAtg4415.t1.exon3;Parent=AsAtg4415.t1
Asue_scaffold1	AUGUSTUS	exon	23686260	23686527	.	-	.	ID=AsAtg4415.t1.exon4;Parent=AsAtg4415.t1
Asue_scaffold1	AUGUSTUS	exon	23686623	23686663	.	-	.	ID=AsAtg4415.t1.exon5;Parent=AsAtg4415.t1
Asue_scaffold1	AUGUSTUS	exon	23686766	23686931	.	-	.	ID=AsAtg4415.t1.exon6;Parent=AsAtg4415.t1
Asue_scaffold1	AUGUSTUS	exon	23687108	23687192	.	-	.	ID=AsAtg4415.t1.exon7;Parent=AsAtg4415.t1
Asue_scaffold1	AUGUSTUS	exon	23687610	23687734	.	-	.	ID=AsAtg4415.t1.exon8;Parent=AsAtg4415.t1
Asue_scaffold1	AUGUSTUS	exon	23688065	23688872	.	-	.	ID=AsAtg4415.t1.exon9;Parent=AsAtg4415.t1
Asue_scaffold1	AUGUSTUS	exon	23689100	23689355	.	-	.	ID=AsAtg4415.t1.exon10;Parent=AsAtg4415.t1
Asue_scaffold1	AUGUSTUS	exon	23689793	23690507	.	-	.	ID=AsAtg4415.t1.exon11;Parent=AsAtg4415.t1
###
# start gene g4416
# protein sequence = [MRGRGAKIAGVLPLFMLFIAGRISAFEDIERLRIWPLPAQVSHGGRRMYLSGDFKLVTEGSKYGDTSGILKEGFDRML
# GVVRLSHVISGDRNSSGSGGSALLQGLHVIISSSTDELEYGADESYKLVVPSPEKPSYAQLEAKSVYGALHGLQTFSQLCHFNLKKKVIEILMTPWNI
# IDQPRFSYRGLLIDTSRHYLPLPVIKNVIDSMTYAKLNVLHWHIVDTQSFPLEIPSYPKLWNGAYSSSQRYTFEDAAEIVNYARRRGIHVLAEIDVPG
# HALSWGKGYPALWPSKNCQEPLDVSSDFTFKVIDGILSDFSKIFKFKFVHLGGDEVNTTCWSATPRIAQWLKKHRMSEKEAYQYFVLRAQKIALSHGY
# EIINWEETFINFGSKLNPKTVVHNWLNTGLVENVTASGLRCIVSNQEFWYLDHIDAPWQGFYANEPFQNITDKKQQSLVLGGEVCMWGEHIDASDIEQ
# TIWPRAAAAAERLWTPYAKLAKNPNNVTTRLAHFRCLLNQRGVAAAPLVGGGRVVPFEPGSCLAQ]
# Evidence for and against this transcript:
# % of transcript supported by hints (any source): 93.1
# CDS exons: 14/14
#      P:  14 
# CDS introns: 13/13
#      E:  13 
#      P:  13 
# 5'UTR exons and introns: 0/1
# 3'UTR exons and introns: 0/1
# hint groups fully obeyed: 30
#      E:  13 
#      P:  17 
# incompatible hint groups: 12
#      P:  12 (TRINITY_GG_31_c221_g1_i1,AT1G65590.1)
# end gene g4416
Asue_scaffold1	AUGUSTUS	gene	23692430	23697824	.	+	.	ID=AsAtg4416
Asue_scaffold1	AUGUSTUS	mRNA	23692430	23697824	.	+	.	ID=AsAtg4416.t1;Parent=AsAtg4416
Asue_scaffold1	AUGUSTUS	CDS	23692556	23692900	.	+	0	ID=AsAtg4416.t1.cds;Parent=AsAtg4416.t1
Asue_scaffold1	AUGUSTUS	CDS	23694759	23694833	.	+	0	ID=AsAtg4416.t1.cds;Parent=AsAtg4416.t1
Asue_scaffold1	AUGUSTUS	CDS	23695413	23695448	.	+	0	ID=AsAtg4416.t1.cds;Parent=AsAtg4416.t1
Asue_scaffold1	AUGUSTUS	CDS	23695539	23695650	.	+	0	ID=AsAtg4416.t1.cds;Parent=AsAtg4416.t1
Asue_scaffold1	AUGUSTUS	CDS	23695747	23695817	.	+	2	ID=AsAtg4416.t1.cds;Parent=AsAtg4416.t1
Asue_scaffold1	AUGUSTUS	CDS	23695909	23696039	.	+	0	ID=AsAtg4416.t1.cds;Parent=AsAtg4416.t1
Asue_scaffold1	AUGUSTUS	CDS	23696173	23696238	.	+	1	ID=AsAtg4416.t1.cds;Parent=AsAtg4416.t1
Asue_scaffold1	AUGUSTUS	CDS	23696336	23696436	.	+	1	ID=AsAtg4416.t1.cds;Parent=AsAtg4416.t1
Asue_scaffold1	AUGUSTUS	CDS	23696517	23696576	.	+	2	ID=AsAtg4416.t1.cds;Parent=AsAtg4416.t1
Asue_scaffold1	AUGUSTUS	CDS	23696655	23696688	.	+	2	ID=AsAtg4416.t1.cds;Parent=AsAtg4416.t1
Asue_scaffold1	AUGUSTUS	CDS	23696765	23696863	.	+	1	ID=AsAtg4416.t1.cds;Parent=AsAtg4416.t1
Asue_scaffold1	AUGUSTUS	CDS	23696958	23697017	.	+	1	ID=AsAtg4416.t1.cds;Parent=AsAtg4416.t1
Asue_scaffold1	AUGUSTUS	CDS	23697090	23697340	.	+	1	ID=AsAtg4416.t1.cds;Parent=AsAtg4416.t1
Asue_scaffold1	AUGUSTUS	CDS	23697442	23697608	.	+	2	ID=AsAtg4416.t1.cds;Parent=AsAtg4416.t1
Asue_scaffold1	AUGUSTUS	exon	23692556	23692900	.	+	.	ID=AsAtg4416.t1.exon1;Parent=AsAtg4416.t1
Asue_scaffold1	AUGUSTUS	exon	23694759	23694833	.	+	.	ID=AsAtg4416.t1.exon2;Parent=AsAtg4416.t1
Asue_scaffold1	AUGUSTUS	exon	23695413	23695448	.	+	.	ID=AsAtg4416.t1.exon3;Parent=AsAtg4416.t1
Asue_scaffold1	AUGUSTUS	exon	23695539	23695650	.	+	.	ID=AsAtg4416.t1.exon4;Parent=AsAtg4416.t1
Asue_scaffold1	AUGUSTUS	exon	23695747	23695817	.	+	.	ID=AsAtg4416.t1.exon5;Parent=AsAtg4416.t1
Asue_scaffold1	AUGUSTUS	exon	23695909	23696039	.	+	.	ID=AsAtg4416.t1.exon6;Parent=AsAtg4416.t1
Asue_scaffold1	AUGUSTUS	exon	23696173	23696238	.	+	.	ID=AsAtg4416.t1.exon7;Parent=AsAtg4416.t1
Asue_scaffold1	AUGUSTUS	exon	23696336	23696436	.	+	.	ID=AsAtg4416.t1.exon8;Parent=AsAtg4416.t1
Asue_scaffold1	AUGUSTUS	exon	23696517	23696576	.	+	.	ID=AsAtg4416.t1.exon9;Parent=AsAtg4416.t1
Asue_scaffold1	AUGUSTUS	exon	23696655	23696688	.	+	.	ID=AsAtg4416.t1.exon10;Parent=AsAtg4416.t1
Asue_scaffold1	AUGUSTUS	exon	23696765	23696863	.	+	.	ID=AsAtg4416.t1.exon11;Parent=AsAtg4416.t1
Asue_scaffold1	AUGUSTUS	exon	23696958	23697017	.	+	.	ID=AsAtg4416.t1.exon12;Parent=AsAtg4416.t1
Asue_scaffold1	AUGUSTUS	exon	23697090	23697340	.	+	.	ID=AsAtg4416.t1.exon13;Parent=AsAtg4416.t1
Asue_scaffold1	AUGUSTUS	exon	23697442	23697608	.	+	.	ID=AsAtg4416.t1.exon14;Parent=AsAtg4416.t1
###
# start gene g4417
# protein sequence = [MHPGNVWGGSLDAVDSDRIAAEEEERLRNTTEWDRGAIHSQRSELDETQQGWLLAPQDNWRKKKKKYVNLGCVSVSRT
# VFLWTVGSIAVLFLVVALPIIIVKSLPRHKSAPPPPDNYTLALHKALQFFDAQKSGKLPKKNKVSWRGDSGTKDGLPDVVGGLVGGYYDGGSNVKFHF
# PMAFSMTMLSWSLIEYSHKYKAIDEYDHMRDVLKWGTDYLLLTFNNSATRLDHIYTQVGGGLRDSESPDDIYCWQKPEDMSYDRPVLSSTSAADLGAE
# VSAALAAASIVFTDKPDYAKKLKKGAETLYPFFRSKSRRKRYSDGQPTAQAFYNSTSMFDEFMWAGAWLYYATGNKTYIQFATTPSVPQTAKAFANRP
# ELMVPSWNNKLPGAMLLMTRYRLFLNPGFPYENMLNRYHNATGITMCAYLKQYNVFNRTSGGLMQLNLGKPRPLEYVAHASFLASLFADYLNSTGVPG
# WYCGPTFVENHVLKDFAQSQIDYILGDNPLKMSYVVGFGKKFPRRVHHRGATIPNDKKRRSCREGLKYRDTKNPNPNNITGAMVGGPNKFDEFHDLRN
# NYNASEPTLSGNAGLVAALVSLTSSGGQQIDKNTMFNSVPPLYSPTPPPPKAWKP]
# Evidence for and against this transcript:
# % of transcript supported by hints (any source): 81.8
# CDS exons: 5/5
#      P:   5 
# CDS introns: 4/4
#      P:   4 
# 5'UTR exons and introns: 0/1
# 3'UTR exons and introns: 0/1
# hint groups fully obeyed: 0
# incompatible hint groups: 2
#      P:   2 (AT1G65610.1,TRINITY_GG_31_c3983_g1_i1)
# end gene g4417
Asue_scaffold1	AUGUSTUS	gene	23698305	23702045	.	-	.	ID=AsAtg4417
Asue_scaffold1	AUGUSTUS	mRNA	23698305	23702045	.	-	.	ID=AsAtg4417.t1;Parent=AsAtg4417
Asue_scaffold1	AUGUSTUS	CDS	23698443	23698844	.	-	0	ID=AsAtg4417.t1.cds;Parent=AsAtg4417.t1
Asue_scaffold1	AUGUSTUS	CDS	23698919	23699091	.	-	2	ID=AsAtg4417.t1.cds;Parent=AsAtg4417.t1
Asue_scaffold1	AUGUSTUS	CDS	23699178	23699775	.	-	0	ID=AsAtg4417.t1.cds;Parent=AsAtg4417.t1
Asue_scaffold1	AUGUSTUS	CDS	23699953	23700254	.	-	2	ID=AsAtg4417.t1.cds;Parent=AsAtg4417.t1
Asue_scaffold1	AUGUSTUS	CDS	23701486	23701882	.	-	0	ID=AsAtg4417.t1.cds;Parent=AsAtg4417.t1
Asue_scaffold1	AUGUSTUS	exon	23698443	23698844	.	-	.	ID=AsAtg4417.t1.exon1;Parent=AsAtg4417.t1
Asue_scaffold1	AUGUSTUS	exon	23698919	23699091	.	-	.	ID=AsAtg4417.t1.exon2;Parent=AsAtg4417.t1
Asue_scaffold1	AUGUSTUS	exon	23699178	23699775	.	-	.	ID=AsAtg4417.t1.exon3;Parent=AsAtg4417.t1
Asue_scaffold1	AUGUSTUS	exon	23699953	23700254	.	-	.	ID=AsAtg4417.t1.exon4;Parent=AsAtg4417.t1
Asue_scaffold1	AUGUSTUS	exon	23701486	23701882	.	-	.	ID=AsAtg4417.t1.exon5;Parent=AsAtg4417.t1
###
# start gene g4418
# protein sequence = [MASSSTNSPCAACKFLRRKCQPECVFAPYFPPDQPQKFANVHKVFGASNVTKLLNELHPSQREDAVNSLAYEADMRLR
# DPVYGCVGVISLLQHQLRQLQIDLSCAKSELSKYQSLGILAATHQSLGINLLAGAADGTATAVRDHYHHHQFFPREQMFGGLDVPAGNNYDGGILAIG
# QITQFQQPRAAAGDDGRRTVDPS]
# Evidence for and against this transcript:
# % of transcript supported by hints (any source): 33.3
# CDS exons: 1/1
#      P:   1 
# CDS introns: 0/0
# 5'UTR exons and introns: 0/1
# 3'UTR exons and introns: 0/1
# hint groups fully obeyed: 0
# incompatible hint groups: 1
#      P:   1 (AT1G65620.1)
# end gene g4418
Asue_scaffold1	AUGUSTUS	gene	23706660	23707449	.	+	.	ID=AsAtg4418
Asue_scaffold1	AUGUSTUS	mRNA	23706660	23707449	.	+	.	ID=AsAtg4418.t1;Parent=AsAtg4418
Asue_scaffold1	AUGUSTUS	CDS	23706766	23707365	.	+	0	ID=AsAtg4418.t1.cds;Parent=AsAtg4418.t1
Asue_scaffold1	AUGUSTUS	exon	23706766	23707365	.	+	.	ID=AsAtg4418.t1.exon1;Parent=AsAtg4418.t1
###
# start gene g4419
# protein sequence = [MSFLCVRTVSRFRSLSRALAPGFLLLHGNAVPKTAVFFRQQSSNTRLFSSYTAPSGVEENNSKSALKNKLPPGKEVSS
# KDAKEKITTSAIDLALNSVVKVFTVSSKPRLFQPWQITMQSESTGSGFVISGKKILTNAHVVANQTSVKVRKHGSTTKYKAKVQAVGHECDLAILEID
# NDKFWEGMNPLELGDIPSMQDTVYVVGYPKGGDTISVSKGVVSRVGPIKYSHSGTELLAIQIDAAINNGNSGGPVIMGNKVAGVAFESLCYSDSIGYI
# IPTPVIRHFLNAIEESGEDVSFGSINLTYQKMDNDQLRKDFKMSDKMTGILINKINPLSDVHKVLKKDDVILAIDGVPIGNDSSVHFRKKERITFKHL
# VSMKKPCETALLKVLREGKEYEFNSSLKSVPPLVPKRQYDKSASYYIFGGLVFLPLTKPYIDSSCVSESALGKMPKKAGEQVVIISQILEDDINTGYS
# IFEDFQVKKVNGVQVHNLKHLYKLVEECCTETVRMDLEKDKVITLDYKSAKKVTSKILKSLKIPSAVSEDLQPKQQNKRSKVPPKSKEH]
# Evidence for and against this transcript:
# % of transcript supported by hints (any source): 88.2
# CDS exons: 8/8
#      P:   8 
# CDS introns: 7/7
#      P:   7 
# 5'UTR exons and introns: 0/1
# 3'UTR exons and introns: 0/1
# hint groups fully obeyed: 0
# incompatible hint groups: 1
#      P:   1 (AT1G65630.1)
# end gene g4419
Asue_scaffold1	AUGUSTUS	gene	23713101	23715775	.	-	.	ID=AsAtg4419
Asue_scaffold1	AUGUSTUS	mRNA	23713101	23715775	.	-	.	ID=AsAtg4419.t1;Parent=AsAtg4419
Asue_scaffold1	AUGUSTUS	CDS	23713158	23713409	.	-	0	ID=AsAtg4419.t1.cds;Parent=AsAtg4419.t1
Asue_scaffold1	AUGUSTUS	CDS	23713519	23713569	.	-	0	ID=AsAtg4419.t1.cds;Parent=AsAtg4419.t1
Asue_scaffold1	AUGUSTUS	CDS	23713653	23713826	.	-	0	ID=AsAtg4419.t1.cds;Parent=AsAtg4419.t1
Asue_scaffold1	AUGUSTUS	CDS	23713936	23714063	.	-	2	ID=AsAtg4419.t1.cds;Parent=AsAtg4419.t1
Asue_scaffold1	AUGUSTUS	CDS	23714132	23714391	.	-	1	ID=AsAtg4419.t1.cds;Parent=AsAtg4419.t1
Asue_scaffold1	AUGUSTUS	CDS	23714527	23714722	.	-	2	ID=AsAtg4419.t1.cds;Parent=AsAtg4419.t1
Asue_scaffold1	AUGUSTUS	CDS	23714963	23715208	.	-	2	ID=AsAtg4419.t1.cds;Parent=AsAtg4419.t1
Asue_scaffold1	AUGUSTUS	CDS	23715312	23715684	.	-	0	ID=AsAtg4419.t1.cds;Parent=AsAtg4419.t1
Asue_scaffold1	AUGUSTUS	exon	23713158	23713409	.	-	.	ID=AsAtg4419.t1.exon1;Parent=AsAtg4419.t1
Asue_scaffold1	AUGUSTUS	exon	23713519	23713569	.	-	.	ID=AsAtg4419.t1.exon2;Parent=AsAtg4419.t1
Asue_scaffold1	AUGUSTUS	exon	23713653	23713826	.	-	.	ID=AsAtg4419.t1.exon3;Parent=AsAtg4419.t1
Asue_scaffold1	AUGUSTUS	exon	23713936	23714063	.	-	.	ID=AsAtg4419.t1.exon4;Parent=AsAtg4419.t1
Asue_scaffold1	AUGUSTUS	exon	23714132	23714391	.	-	.	ID=AsAtg4419.t1.exon5;Parent=AsAtg4419.t1
Asue_scaffold1	AUGUSTUS	exon	23714527	23714722	.	-	.	ID=AsAtg4419.t1.exon6;Parent=AsAtg4419.t1
Asue_scaffold1	AUGUSTUS	exon	23714963	23715208	.	-	.	ID=AsAtg4419.t1.exon7;Parent=AsAtg4419.t1
Asue_scaffold1	AUGUSTUS	exon	23715312	23715684	.	-	.	ID=AsAtg4419.t1.exon8;Parent=AsAtg4419.t1
###
# start gene g4420
# protein sequence = [MLFRFLQTLARFCRFLLISVLGFRFSPLLLLGYVKLQDENKHNSESALASGTDAKQPEAAENVTSSSIDFAVNSVVKV
# FTVYSMPSVLQPWRNWPQQESGGSGFVISGKKILTNAHVVADHIFLQVRKHGSPTKYKAQVRAIGHECDLAILEIDNEEFWEDMIPLELGEIPSLDES
# VAVFGYPTGGDSVSITKGYVSRVEYTRYAHGGTTLLAIQTDAAINPGNSGGPAIIGNKMAGVAFQKDPSADNIGYIIPTPVIKHFLTAVEENGQYGGF
# CTLDISYQLMENSQLRNHFKMGPEMTGILINEINPLSDAYKRLRKDDIILAIDDVLIGNDAKVTFRNKERINFNHFVSMKKLDETVLLQVLRDGKEHE
# FHIMVKPVPPLVPGHQYDKLPSYYIFAGFVFVPLTQPYIDSTLICNCAIKYMPEKAGEQLVLADDINAGYTDFKNLKVIKVNGVQVENLKHLTELVET
# CWTEDLRLDLENEKVVVLNYANAKEATSLILELHRIPSANEYDYQWQS]
# Evidence for and against this transcript:
# % of transcript supported by hints (any source): 64.7
# CDS exons: 6/8
#      P:   6 
# CDS introns: 5/7
#      P:   5 
# 5'UTR exons and introns: 0/1
# 3'UTR exons and introns: 0/1
# hint groups fully obeyed: 0
# incompatible hint groups: 1
#      P:   1 (AT1G65640.1)
# end gene g4420
Asue_scaffold1	AUGUSTUS	gene	23717198	23720175	.	-	.	ID=AsAtg4420
Asue_scaffold1	AUGUSTUS	mRNA	23717198	23720175	.	-	.	ID=AsAtg4420.t1;Parent=AsAtg4420
Asue_scaffold1	AUGUSTUS	CDS	23717468	23717677	.	-	0	ID=AsAtg4420.t1.cds;Parent=AsAtg4420.t1
Asue_scaffold1	AUGUSTUS	CDS	23718174	23718224	.	-	0	ID=AsAtg4420.t1.cds;Parent=AsAtg4420.t1
Asue_scaffold1	AUGUSTUS	CDS	23718330	23718488	.	-	0	ID=AsAtg4420.t1.cds;Parent=AsAtg4420.t1
Asue_scaffold1	AUGUSTUS	CDS	23718604	23718731	.	-	2	ID=AsAtg4420.t1.cds;Parent=AsAtg4420.t1
Asue_scaffold1	AUGUSTUS	CDS	23718820	23719079	.	-	1	ID=AsAtg4420.t1.cds;Parent=AsAtg4420.t1
Asue_scaffold1	AUGUSTUS	CDS	23719230	23719425	.	-	2	ID=AsAtg4420.t1.cds;Parent=AsAtg4420.t1
Asue_scaffold1	AUGUSTUS	CDS	23719506	23719751	.	-	2	ID=AsAtg4420.t1.cds;Parent=AsAtg4420.t1
Asue_scaffold1	AUGUSTUS	CDS	23719841	23720147	.	-	0	ID=AsAtg4420.t1.cds;Parent=AsAtg4420.t1
Asue_scaffold1	AUGUSTUS	exon	23717468	23717677	.	-	.	ID=AsAtg4420.t1.exon1;Parent=AsAtg4420.t1
Asue_scaffold1	AUGUSTUS	exon	23718174	23718224	.	-	.	ID=AsAtg4420.t1.exon2;Parent=AsAtg4420.t1
Asue_scaffold1	AUGUSTUS	exon	23718330	23718488	.	-	.	ID=AsAtg4420.t1.exon3;Parent=AsAtg4420.t1
Asue_scaffold1	AUGUSTUS	exon	23718604	23718731	.	-	.	ID=AsAtg4420.t1.exon4;Parent=AsAtg4420.t1
Asue_scaffold1	AUGUSTUS	exon	23718820	23719079	.	-	.	ID=AsAtg4420.t1.exon5;Parent=AsAtg4420.t1
Asue_scaffold1	AUGUSTUS	exon	23719230	23719425	.	-	.	ID=AsAtg4420.t1.exon6;Parent=AsAtg4420.t1
Asue_scaffold1	AUGUSTUS	exon	23719506	23719751	.	-	.	ID=AsAtg4420.t1.exon7;Parent=AsAtg4420.t1
Asue_scaffold1	AUGUSTUS	exon	23719841	23720147	.	-	.	ID=AsAtg4420.t1.exon8;Parent=AsAtg4420.t1
###
# start gene g4421
# protein sequence = [MSWCTIESDPGVFTELIQQMQVKGVQVEELYSLDSDSLNNLRPVYGLIFLFKWQAGEKDERPTIQDQVSNLFFANQVI
# NNACATQAILAILLNSPEVDIGPELSALKEFTKNFPSDLKGLAINNSDSIRAAHNSFARPEPFVPEEQKAATKDDDVYHFISYIPVDGVLYELDGLKE
# GPISLGPCPGDQTGIEWLQMVQPVIQERIERYSQSEIRFNLLAVIKNRKDIYTAELKELQRQREQLLQQANTCVDKSEAEAVNALIAEVGSGIEAASD
# KIVMEEEKFMKWRTENIRRKHNYIPFLFNFLKLLAEKKQLKPLIEKAKKQKTESST]
# Evidence for and against this transcript:
# % of transcript supported by hints (any source): 61.5
# CDS exons: 3/5
#      P:   3 
# CDS introns: 4/4
#      E:   4 
#      P:   1 
# 5'UTR exons and introns: 1/3
#      E:   1 
# 3'UTR exons and introns: 0/1
# hint groups fully obeyed: 6
#      E:   5 
#      P:   1 
# incompatible hint groups: 3
#      P:   3 
# end gene g4421
Asue_scaffold1	AUGUSTUS	gene	23721665	23724295	.	-	.	ID=AsAtg4421
Asue_scaffold1	AUGUSTUS	mRNA	23721665	23724295	.	-	.	ID=AsAtg4421.t1;Parent=AsAtg4421
Asue_scaffold1	AUGUSTUS	CDS	23721793	23722557	.	-	0	ID=AsAtg4421.t1.cds;Parent=AsAtg4421.t1
Asue_scaffold1	AUGUSTUS	CDS	23722640	23722742	.	-	1	ID=AsAtg4421.t1.cds;Parent=AsAtg4421.t1
Asue_scaffold1	AUGUSTUS	CDS	23722915	23722961	.	-	0	ID=AsAtg4421.t1.cds;Parent=AsAtg4421.t1
Asue_scaffold1	AUGUSTUS	CDS	23723448	23723494	.	-	2	ID=AsAtg4421.t1.cds;Parent=AsAtg4421.t1
Asue_scaffold1	AUGUSTUS	CDS	23724057	23724087	.	-	0	ID=AsAtg4421.t1.cds;Parent=AsAtg4421.t1
Asue_scaffold1	AUGUSTUS	exon	23721793	23722557	.	-	.	ID=AsAtg4421.t1.exon1;Parent=AsAtg4421.t1
Asue_scaffold1	AUGUSTUS	exon	23722640	23722742	.	-	.	ID=AsAtg4421.t1.exon2;Parent=AsAtg4421.t1
Asue_scaffold1	AUGUSTUS	exon	23722915	23722961	.	-	.	ID=AsAtg4421.t1.exon3;Parent=AsAtg4421.t1
Asue_scaffold1	AUGUSTUS	exon	23723448	23723494	.	-	.	ID=AsAtg4421.t1.exon4;Parent=AsAtg4421.t1
Asue_scaffold1	AUGUSTUS	exon	23724057	23724087	.	-	.	ID=AsAtg4421.t1.exon5;Parent=AsAtg4421.t1
###
# start gene g4422
# protein sequence = [MFLDFFAVAFKSREDHRKQIELEEARKAGLAPAEVDEDGKEINPHIPQYMSSAPWYLNSEKPSLKHQRKWKSDPNYTK
# SWYDRGAKIFQAEKYRKGACQNCGAMTHTAKACMDRPRKIGAKYTNMNIAPDEKIESFELDYDGKRDRWNGYDPSTYHRVIDLYEAKEDARKKYLKEQ
# QLKKLEEKNNNEKGDDANSDGEEDEDDLRVDEAKVDESRQMDFAKVEKRVRTTGGGSTGTVRNLRIREDTAKYLLNLDVNSAHYDPKTRSMREDPLPD
# ADPNDKFYLGDNQYRNSGQALEFKQLNIHSWEAFDKGQDMHMQAAPSQAELLYKSFQVAKEKLKSQTKDTIMDKYGNAATEDEIPMELLLGQSERQVE
# YDRAGRIIKGQVILPKSKYEEDVHANNHTSVWGSYWKDHQWGYKCCQQIIRNSYCTGSAGIEAAEAALDLMKANIARKEATEESPKKVEEKRMASWGT
# DIPEDLELNEEALANALKKEDLSRREEKDERKRKYNVKYNNDVTPEEMEAYRMKRVHHEDPMKDFL]
# Evidence for and against this transcript:
# % of transcript supported by hints (any source): 57.1
# CDS exons: 5/9
#      P:   5 
# CDS introns: 7/8
#      E:   5 
#      P:   4 
# 5'UTR exons and introns: 0/3
# 3'UTR exons and introns: 0/1
# hint groups fully obeyed: 9
#      E:   5 
#      P:   4 
# incompatible hint groups: 6
#      E:   1 
#      P:   5 (TRINITY_GG_31_c1210_g1_i1)
# end gene g4422
Asue_scaffold1	AUGUSTUS	gene	23724774	23728375	.	-	.	ID=AsAtg4422
Asue_scaffold1	AUGUSTUS	mRNA	23724774	23728375	.	-	.	ID=AsAtg4422.t1;Parent=AsAtg4422
Asue_scaffold1	AUGUSTUS	CDS	23724916	23724990	.	-	0	ID=AsAtg4422.t1.cds;Parent=AsAtg4422.t1
Asue_scaffold1	AUGUSTUS	CDS	23725088	23725156	.	-	0	ID=AsAtg4422.t1.cds;Parent=AsAtg4422.t1
Asue_scaffold1	AUGUSTUS	CDS	23725244	23725347	.	-	2	ID=AsAtg4422.t1.cds;Parent=AsAtg4422.t1
Asue_scaffold1	AUGUSTUS	CDS	23725491	23725704	.	-	0	ID=AsAtg4422.t1.cds;Parent=AsAtg4422.t1
Asue_scaffold1	AUGUSTUS	CDS	23725833	23726132	.	-	0	ID=AsAtg4422.t1.cds;Parent=AsAtg4422.t1
Asue_scaffold1	AUGUSTUS	CDS	23726227	23726362	.	-	1	ID=AsAtg4422.t1.cds;Parent=AsAtg4422.t1
Asue_scaffold1	AUGUSTUS	CDS	23726471	23726884	.	-	1	ID=AsAtg4422.t1.cds;Parent=AsAtg4422.t1
Asue_scaffold1	AUGUSTUS	CDS	23727041	23727153	.	-	0	ID=AsAtg4422.t1.cds;Parent=AsAtg4422.t1
Asue_scaffold1	AUGUSTUS	CDS	23727247	23727432	.	-	0	ID=AsAtg4422.t1.cds;Parent=AsAtg4422.t1
Asue_scaffold1	AUGUSTUS	exon	23724916	23724990	.	-	.	ID=AsAtg4422.t1.exon1;Parent=AsAtg4422.t1
Asue_scaffold1	AUGUSTUS	exon	23725088	23725156	.	-	.	ID=AsAtg4422.t1.exon2;Parent=AsAtg4422.t1
Asue_scaffold1	AUGUSTUS	exon	23725244	23725347	.	-	.	ID=AsAtg4422.t1.exon3;Parent=AsAtg4422.t1
Asue_scaffold1	AUGUSTUS	exon	23725491	23725704	.	-	.	ID=AsAtg4422.t1.exon4;Parent=AsAtg4422.t1
Asue_scaffold1	AUGUSTUS	exon	23725833	23726132	.	-	.	ID=AsAtg4422.t1.exon5;Parent=AsAtg4422.t1
Asue_scaffold1	AUGUSTUS	exon	23726227	23726362	.	-	.	ID=AsAtg4422.t1.exon6;Parent=AsAtg4422.t1
Asue_scaffold1	AUGUSTUS	exon	23726471	23726884	.	-	.	ID=AsAtg4422.t1.exon7;Parent=AsAtg4422.t1
Asue_scaffold1	AUGUSTUS	exon	23727041	23727153	.	-	.	ID=AsAtg4422.t1.exon8;Parent=AsAtg4422.t1
Asue_scaffold1	AUGUSTUS	exon	23727247	23727432	.	-	.	ID=AsAtg4422.t1.exon9;Parent=AsAtg4422.t1
###
# start gene g4423
# protein sequence = [MVEVYELLTVMVSLIVVKLFHWIYQSKNPKPNEKLPPGSMGFPIIGETFEFMKPHDAFQFPTFIKERIIRYGPIFRTS
# LFGAKVIISTDIELNMEIAKTNHAPGLTKSIAQLFGENNLFFQSKESHKHVRNLTFQLLGSQGLKLSVMQDIDLLTRTHMEEGARRGCLDVKEISSKI
# LIECLAKKVTGDMEPEAAKELALCWRCFPSGWFRFPLNLPGTGVYKMMKARKRMLHLLKETILKKRASGEELGEFFKIIFEGAETMSVDNAIEYIYTL
# FLLANETTPRILAATIKLISDNPKVMKELHREHEGIVRGKTEKETSITWEEYKSMTFTQMVINESLRITSTAPTVFRIFDHEFQVGSYKIPAGWIFMG
# YPNNHFNPKTYDDPLVFNPWRWEGKDLGAIVSRTYIPFGAGSRQCVGAEFAKLQMAIFIHHLSRDRWSMKIGTTILRNFVLMFPNGCEVQFLKDTEVD
# NSSGSNPDCCNG]
# Evidence for and against this transcript:
# % of transcript supported by hints (any source): 86.7
# CDS exons: 7/7
#      P:   7 
# CDS introns: 6/6
#      P:   6 
# 5'UTR exons and introns: 0/1
# 3'UTR exons and introns: 0/1
# hint groups fully obeyed: 0
# incompatible hint groups: 1
#      P:   1 (AT1G65670.1)
# end gene g4423
Asue_scaffold1	AUGUSTUS	gene	23728449	23730695	.	-	.	ID=AsAtg4423
Asue_scaffold1	AUGUSTUS	mRNA	23728449	23730695	.	-	.	ID=AsAtg4423.t1;Parent=AsAtg4423
Asue_scaffold1	AUGUSTUS	CDS	23728614	23728749	.	-	1	ID=AsAtg4423.t1.cds;Parent=AsAtg4423.t1
Asue_scaffold1	AUGUSTUS	CDS	23728847	23728974	.	-	0	ID=AsAtg4423.t1.cds;Parent=AsAtg4423.t1
Asue_scaffold1	AUGUSTUS	CDS	23729054	23729236	.	-	0	ID=AsAtg4423.t1.cds;Parent=AsAtg4423.t1
Asue_scaffold1	AUGUSTUS	CDS	23729309	23729635	.	-	0	ID=AsAtg4423.t1.cds;Parent=AsAtg4423.t1
Asue_scaffold1	AUGUSTUS	CDS	23729719	23729868	.	-	0	ID=AsAtg4423.t1.cds;Parent=AsAtg4423.t1
Asue_scaffold1	AUGUSTUS	CDS	23729962	23730277	.	-	1	ID=AsAtg4423.t1.cds;Parent=AsAtg4423.t1
Asue_scaffold1	AUGUSTUS	CDS	23730366	23730574	.	-	0	ID=AsAtg4423.t1.cds;Parent=AsAtg4423.t1
Asue_scaffold1	AUGUSTUS	exon	23728614	23728749	.	-	.	ID=AsAtg4423.t1.exon1;Parent=AsAtg4423.t1
Asue_scaffold1	AUGUSTUS	exon	23728847	23728974	.	-	.	ID=AsAtg4423.t1.exon2;Parent=AsAtg4423.t1
Asue_scaffold1	AUGUSTUS	exon	23729054	23729236	.	-	.	ID=AsAtg4423.t1.exon3;Parent=AsAtg4423.t1
Asue_scaffold1	AUGUSTUS	exon	23729309	23729635	.	-	.	ID=AsAtg4423.t1.exon4;Parent=AsAtg4423.t1
Asue_scaffold1	AUGUSTUS	exon	23729719	23729868	.	-	.	ID=AsAtg4423.t1.exon5;Parent=AsAtg4423.t1
Asue_scaffold1	AUGUSTUS	exon	23729962	23730277	.	-	.	ID=AsAtg4423.t1.exon6;Parent=AsAtg4423.t1
Asue_scaffold1	AUGUSTUS	exon	23730366	23730574	.	-	.	ID=AsAtg4423.t1.exon7;Parent=AsAtg4423.t1
###
# start gene g4424
# protein sequence = [MTILVVDRYYMLMNLLFALTCLLLNLTHCFSPKKFNISAATTSDSDWSIAGSTWYGNPTGYGSDGGACGYGNAVAQPP
# FSKMVSAGGPSLFKSGKGCGACYQVKCTSKSACSKNPVTVVITDECPGCVKESVHFDLSGTAFGAMAISGQDSQLRNVGELQILYKKVECNYIGKTVT
# FQVDKGSNANSFAVLVAYVNGDGEIGRIELKQALDSDKWLSMSQSWGAVWKLDVSSPLRAPLSLRVTSLESGKTVVASNVIPANWQPGAIYKSNILCN
# GHPACSRRPITVTITDECPGGPCASEPAHFDLSGKAMGALARPGQGDRLRSAGVLRVYYRRVECLYRRTNIAFRMDPGANPYYISFVVEYENGDGDLA
# YIEIQPADGEFIPMQEMRSAVWKISSGSPLTGPFNIRLTSAESHKVVLAYNVIPANWKPNETYRSVVNFK]
# Evidence for and against this transcript:
# % of transcript supported by hints (any source): 76.9
# CDS exons: 6/6
#      P:   6 
# CDS introns: 4/5
#      P:   4 
# 5'UTR exons and introns: 0/1
# 3'UTR exons and introns: 0/1
# hint groups fully obeyed: 0
# incompatible hint groups: 2
#      P:   2 (AT1G65680.1,AT1G65681.1)
# end gene g4424
Asue_scaffold1	AUGUSTUS	gene	23733860	23737397	.	+	.	ID=AsAtg4424
Asue_scaffold1	AUGUSTUS	mRNA	23733860	23737397	.	+	.	ID=AsAtg4424.t1;Parent=AsAtg4424
Asue_scaffold1	AUGUSTUS	CDS	23733887	23734079	.	+	0	ID=AsAtg4424.t1.cds;Parent=AsAtg4424.t1
Asue_scaffold1	AUGUSTUS	CDS	23734191	23734303	.	+	2	ID=AsAtg4424.t1.cds;Parent=AsAtg4424.t1
Asue_scaffold1	AUGUSTUS	CDS	23734388	23734575	.	+	0	ID=AsAtg4424.t1.cds;Parent=AsAtg4424.t1
Asue_scaffold1	AUGUSTUS	CDS	23734693	23735008	.	+	1	ID=AsAtg4424.t1.cds;Parent=AsAtg4424.t1
Asue_scaffold1	AUGUSTUS	CDS	23736591	23736784	.	+	0	ID=AsAtg4424.t1.cds;Parent=AsAtg4424.t1
Asue_scaffold1	AUGUSTUS	CDS	23736993	23737317	.	+	1	ID=AsAtg4424.t1.cds;Parent=AsAtg4424.t1
Asue_scaffold1	AUGUSTUS	exon	23733887	23734079	.	+	.	ID=AsAtg4424.t1.exon1;Parent=AsAtg4424.t1
Asue_scaffold1	AUGUSTUS	exon	23734191	23734303	.	+	.	ID=AsAtg4424.t1.exon2;Parent=AsAtg4424.t1
Asue_scaffold1	AUGUSTUS	exon	23734388	23734575	.	+	.	ID=AsAtg4424.t1.exon3;Parent=AsAtg4424.t1
Asue_scaffold1	AUGUSTUS	exon	23734693	23735008	.	+	.	ID=AsAtg4424.t1.exon4;Parent=AsAtg4424.t1
Asue_scaffold1	AUGUSTUS	exon	23736591	23736784	.	+	.	ID=AsAtg4424.t1.exon5;Parent=AsAtg4424.t1
Asue_scaffold1	AUGUSTUS	exon	23736993	23737317	.	+	.	ID=AsAtg4424.t1.exon6;Parent=AsAtg4424.t1
###
# start gene g4425
# protein sequence = [MSQHQKIYPVQDPEAATARPTAPLVPRGSSRSEHGDPSKVPLNQRPQRFVPLAPPKKRRSCCCRCFCYTFCFLLLLVV
# AVGASIGILYLVFKPKLPDYSIDRLQLTRFALNQDSSLTTAFNVTITAKNPNEKIGIYYEDGSKITVWYMEHQLSNGSLPKFYQGHENTTVIYVEMTG
# QTQNASGLRTTLEEQQQRTGNIPLRIRVNQPVRVKFGKLKLFEVRFLVRCGVFVDSLATNNVIKIQSSSCKFRLRL]
# Evidence for and against this transcript:
# % of transcript supported by hints (any source): 60
# CDS exons: 2/2
#      P:   2 
# CDS introns: 1/1
#      E:   1 
#      P:   1 
# 5'UTR exons and introns: 0/1
# 3'UTR exons and introns: 0/1
# hint groups fully obeyed: 3
#      E:   1 
#      P:   2 
# incompatible hint groups: 3
#      P:   3 (AT1G65690.1,TRINITY_GG_31_c104_g1_i1)
# end gene g4425
Asue_scaffold1	AUGUSTUS	gene	23738147	23739625	.	-	.	ID=AsAtg4425
Asue_scaffold1	AUGUSTUS	mRNA	23738147	23739625	.	-	.	ID=AsAtg4425.t1;Parent=AsAtg4425
Asue_scaffold1	AUGUSTUS	CDS	23738289	23738584	.	-	2	ID=AsAtg4425.t1.cds;Parent=AsAtg4425.t1
Asue_scaffold1	AUGUSTUS	CDS	23739083	23739545	.	-	0	ID=AsAtg4425.t1.cds;Parent=AsAtg4425.t1
Asue_scaffold1	AUGUSTUS	exon	23738289	23738584	.	-	.	ID=AsAtg4425.t1.exon1;Parent=AsAtg4425.t1
Asue_scaffold1	AUGUSTUS	exon	23739083	23739545	.	-	.	ID=AsAtg4425.t1.exon2;Parent=AsAtg4425.t1
###
# start gene g4426
# protein sequence = [MAATTGLETLVDQIISVITNDGRNIVGVLKGFDQATNIILDESHERVFSTKEGVQQHVLGLYIIRGDNIGVIGELDEE
# LDASLDFSKLRAHPLKPVVH]
# Evidence for and against this transcript:
# % of transcript supported by hints (any source): 38.5
# CDS exons: 0/5
# CDS introns: 4/4
#      E:   4 
# 5'UTR exons and introns: 1/3
#      E:   1 
# 3'UTR exons and introns: 0/1
# hint groups fully obeyed: 5
#      E:   5 
# incompatible hint groups: 0
# end gene g4426
Asue_scaffold1	AUGUSTUS	gene	23740849	23742955	.	-	.	ID=AsAtg4426
Asue_scaffold1	AUGUSTUS	mRNA	23740849	23742955	.	-	.	ID=AsAtg4426.t1;Parent=AsAtg4426
Asue_scaffold1	AUGUSTUS	CDS	23741111	23741201	.	-	1	ID=AsAtg4426.t1.cds;Parent=AsAtg4426.t1
Asue_scaffold1	AUGUSTUS	CDS	23741293	23741345	.	-	0	ID=AsAtg4426.t1.cds;Parent=AsAtg4426.t1
Asue_scaffold1	AUGUSTUS	CDS	23742180	23742254	.	-	0	ID=AsAtg4426.t1.cds;Parent=AsAtg4426.t1
Asue_scaffold1	AUGUSTUS	CDS	23742348	23742388	.	-	2	ID=AsAtg4426.t1.cds;Parent=AsAtg4426.t1
Asue_scaffold1	AUGUSTUS	CDS	23742484	23742520	.	-	0	ID=AsAtg4426.t1.cds;Parent=AsAtg4426.t1
Asue_scaffold1	AUGUSTUS	exon	23741111	23741201	.	-	.	ID=AsAtg4426.t1.exon1;Parent=AsAtg4426.t1
Asue_scaffold1	AUGUSTUS	exon	23741293	23741345	.	-	.	ID=AsAtg4426.t1.exon2;Parent=AsAtg4426.t1
Asue_scaffold1	AUGUSTUS	exon	23742180	23742254	.	-	.	ID=AsAtg4426.t1.exon3;Parent=AsAtg4426.t1
Asue_scaffold1	AUGUSTUS	exon	23742348	23742388	.	-	.	ID=AsAtg4426.t1.exon4;Parent=AsAtg4426.t1
Asue_scaffold1	AUGUSTUS	exon	23742484	23742520	.	-	.	ID=AsAtg4426.t1.exon5;Parent=AsAtg4426.t1
###
# start gene g4427
# protein sequence = [MARVKDDDGLVYESTERRRREETAGEEPPTNASEFETPKGTAEMEVDPIEPPTDASKIESRKGTADMEEDFESEKETP
# KETTIDKTELAREAERENDPTEGVGGLNGSGEASIDAVEGRDGPETEEPPR]
# Evidence for and against this transcript:
# % of transcript supported by hints (any source): 0
# CDS exons: 0/1
# CDS introns: 0/0
# 5'UTR exons and introns: 0/1
# 3'UTR exons and introns: 0/1
# hint groups fully obeyed: 0
# incompatible hint groups: 0
# end gene g4427
Asue_scaffold1	AUGUSTUS	gene	23743240	23744050	.	+	.	ID=AsAtg4427
Asue_scaffold1	AUGUSTUS	mRNA	23743240	23744050	.	+	.	ID=AsAtg4427.t1;Parent=AsAtg4427
Asue_scaffold1	AUGUSTUS	CDS	23743427	23743816	.	+	0	ID=AsAtg4427.t1.cds;Parent=AsAtg4427.t1
Asue_scaffold1	AUGUSTUS	exon	23743427	23743816	.	+	.	ID=AsAtg4427.t1.exon1;Parent=AsAtg4427.t1
###
# start gene g4428
# protein sequence = [MAAMEFSTLLLHFFMMSKTHRVVVTSSMAAVGYNRKPRTPDVTVDETWFSDPELCESSKMWYVLSKTLAEDAAWKLAK
# EKGLDIVTINPAMVIGPLLQPTLNTSAAAIL]
# Evidence for and against this transcript:
# % of transcript supported by hints (any source): 0
# CDS exons: 0/3
# CDS introns: 0/2
# 5'UTR exons and introns: 0/1
# 3'UTR exons and introns: 0/1
# hint groups fully obeyed: 0
# incompatible hint groups: 0
# end gene g4428
Asue_scaffold1	AUGUSTUS	gene	23746110	23746945	.	-	.	ID=AsAtg4428
Asue_scaffold1	AUGUSTUS	mRNA	23746110	23746945	.	-	.	ID=AsAtg4428.t1;Parent=AsAtg4428
Asue_scaffold1	AUGUSTUS	CDS	23746284	23746436	.	-	0	ID=AsAtg4428.t1.cds;Parent=AsAtg4428.t1
Asue_scaffold1	AUGUSTUS	CDS	23746583	23746697	.	-	1	ID=AsAtg4428.t1.cds;Parent=AsAtg4428.t1
Asue_scaffold1	AUGUSTUS	CDS	23746794	23746855	.	-	0	ID=AsAtg4428.t1.cds;Parent=AsAtg4428.t1
Asue_scaffold1	AUGUSTUS	exon	23746284	23746436	.	-	.	ID=AsAtg4428.t1.exon1;Parent=AsAtg4428.t1
Asue_scaffold1	AUGUSTUS	exon	23746583	23746697	.	-	.	ID=AsAtg4428.t1.exon2;Parent=AsAtg4428.t1
Asue_scaffold1	AUGUSTUS	exon	23746794	23746855	.	-	.	ID=AsAtg4428.t1.exon3;Parent=AsAtg4428.t1
###
# start gene g4429
# protein sequence = [MEGKKEDAATEEATAGEMDDLTKTEEERFGSRRAANLSTSRSFHPTMAEISKVAAPKIEISSSSSPWECCFVEFVAVG
# VKLTECSSPDSNPLRILPPIVMARVKDDDGLVYESTERRRREETAGEEPPTNASEFETPKGTAEMEVDPIEPPTDASKIESRKGTADMEEDFESEKET
# PKETTIDKTELAREAERENDPTEGVGGLNGSGEASIDAVEGRDGPETEEPPR]
# Evidence for and against this transcript:
# % of transcript supported by hints (any source): 0
# CDS exons: 0/2
# CDS introns: 0/1
# 5'UTR exons and introns: 0/1
# 3'UTR exons and introns: 0/1
# hint groups fully obeyed: 0
# incompatible hint groups: 0
# end gene g4429
Asue_scaffold1	AUGUSTUS	gene	23747140	23748675	.	+	.	ID=AsAtg4429
Asue_scaffold1	AUGUSTUS	mRNA	23747140	23748675	.	+	.	ID=AsAtg4429.t1;Parent=AsAtg4429
Asue_scaffold1	AUGUSTUS	CDS	23747161	23747333	.	+	0	ID=AsAtg4429.t1.cds;Parent=AsAtg4429.t1
Asue_scaffold1	AUGUSTUS	CDS	23747928	23748441	.	+	1	ID=AsAtg4429.t1.cds;Parent=AsAtg4429.t1
Asue_scaffold1	AUGUSTUS	exon	23747161	23747333	.	+	.	ID=AsAtg4429.t1.exon1;Parent=AsAtg4429.t1
Asue_scaffold1	AUGUSTUS	exon	23747928	23748441	.	+	.	ID=AsAtg4429.t1.exon2;Parent=AsAtg4429.t1
###
# start gene g4430
# protein sequence = [MAAMEFSTLLLHFFMMSKTHRVVVTSSMAAVGYNRKPRTPDVTVDETWFSDPELCESSKMWYVLSKTLAEDAAWKLAK
# EKGLDIVTINPAMVIGPLLQPTLNTSAAAIL]
# Evidence for and against this transcript:
# % of transcript supported by hints (any source): 0
# CDS exons: 0/3
# CDS introns: 0/2
# 5'UTR exons and introns: 0/1
# 3'UTR exons and introns: 0/1
# hint groups fully obeyed: 0
# incompatible hint groups: 0
# end gene g4430
Asue_scaffold1	AUGUSTUS	gene	23750735	23751565	.	-	.	ID=AsAtg4430
Asue_scaffold1	AUGUSTUS	mRNA	23750735	23751565	.	-	.	ID=AsAtg4430.t1;Parent=AsAtg4430
Asue_scaffold1	AUGUSTUS	CDS	23750909	23751061	.	-	0	ID=AsAtg4430.t1.cds;Parent=AsAtg4430.t1
Asue_scaffold1	AUGUSTUS	CDS	23751208	23751322	.	-	1	ID=AsAtg4430.t1.cds;Parent=AsAtg4430.t1
Asue_scaffold1	AUGUSTUS	CDS	23751419	23751480	.	-	0	ID=AsAtg4430.t1.cds;Parent=AsAtg4430.t1
Asue_scaffold1	AUGUSTUS	exon	23750909	23751061	.	-	.	ID=AsAtg4430.t1.exon1;Parent=AsAtg4430.t1
Asue_scaffold1	AUGUSTUS	exon	23751208	23751322	.	-	.	ID=AsAtg4430.t1.exon2;Parent=AsAtg4430.t1
Asue_scaffold1	AUGUSTUS	exon	23751419	23751480	.	-	.	ID=AsAtg4430.t1.exon3;Parent=AsAtg4430.t1
###
# start gene g4431
# protein sequence = [MGCCLSKKPSPSLPSSVKPSDPIKPMEPVIEPLEEEAKPKSEKLNXXXXXXXVVIKHRRSHEERSKKTESDKDSPVSS
# PVAAEKSNSTPLVRISSCTKEEVDAILIQCGKLSRSNSAAKTRRYSGSKRSFDFDQNERIRGGDAAEEDGMQRNRHRGVERVHGSPRERRRRTPSXXX
# XXXXXXXXXXVGGGGGGSRRVSRSPAKRSEIRNADSCGSSVNSSNNRPGKFVTIPATDKSNNVEPLVKRITVKRNIGDACRIAASPRSKSPARAGNNV
# PSLSRSNSRKAEQSPYRRNPLGEIDQNTKKMIESVKPNSRTSRGPSPSRVAVVELTKAPQVVLSRSRSLRKSRDFDLVSNEDNNYTALLLKDIQSFHG
# KSVDDSVISLPLCVSKACSIVEAVADLNSMTNRTCLRSDSSRFRFTSTVKKADLMEPSFEKYVTVKRGGGSLEESSGSNNVT]
# Evidence for and against this transcript:
# % of transcript supported by hints (any source): 33.3
# CDS exons: 1/1
#      P:   1 
# CDS introns: 0/0
# 5'UTR exons and introns: 0/1
# 3'UTR exons and introns: 0/1
# hint groups fully obeyed: 0
# incompatible hint groups: 1
#      P:   1 (AT1G65710.1)
# end gene g4431
Asue_scaffold1	AUGUSTUS	gene	23752776	23754455	.	-	.	ID=AsAtg4431
Asue_scaffold1	AUGUSTUS	mRNA	23752776	23754455	.	-	.	ID=AsAtg4431.t1;Parent=AsAtg4431
Asue_scaffold1	AUGUSTUS	CDS	23752962	23754326	.	-	0	ID=AsAtg4431.t1.cds;Parent=AsAtg4431.t1
Asue_scaffold1	AUGUSTUS	exon	23752962	23754326	.	-	.	ID=AsAtg4431.t1.exon1;Parent=AsAtg4431.t1
###
# start gene g4432
# protein sequence = [MTSSSYLRFAIAVVAFLSITTITTARPCKTFLISSYSLSITPENPNLESDFTSTRFVTVFTIRRLNPHHVVPFFVNRR
# HEKPQIQSDRSLPLISDNINSFRDRTRDILSVVVALLFGVGCGALTAATMYLVWALVVNRQSXXXXXXXXXXXXXXXXXXSLKKLGYVKIPAPAPAPV
# KEAA]
# Evidence for and against this transcript:
# % of transcript supported by hints (any source): 20
# CDS exons: 1/1
#      P:   1 
# CDS introns: 0/0
# 5'UTR exons and introns: 0/1
# 3'UTR exons and introns: 0/3
# hint groups fully obeyed: 0
# incompatible hint groups: 3
#      P:   3 (AT1G65720.1,TRINITY_GG_31_c1265_g1_i1)
# end gene g4432
Asue_scaffold1	AUGUSTUS	gene	23755201	23756985	.	-	.	ID=AsAtg4432
Asue_scaffold1	AUGUSTUS	mRNA	23755201	23756985	.	-	.	ID=AsAtg4432.t1;Parent=AsAtg4432
Asue_scaffold1	AUGUSTUS	CDS	23756377	23756919	.	-	0	ID=AsAtg4432.t1.cds;Parent=AsAtg4432.t1
Asue_scaffold1	AUGUSTUS	exon	23756377	23756919	.	-	.	ID=AsAtg4432.t1.exon1;Parent=AsAtg4432.t1
###
# start gene g4433
# protein sequence = [MEVERSKKDDDLNNGSKSNEEEEISVERIFEESNEIPPPWQKQLTFRALIVSFILAILFTFVVMKLNLTTGIIPSLNI
# SAGLLGFFFVKSWTKILNKAGFLKQPFTRQENTVIQTCVVASSGIAFSGGFGSYLFGMSDVVAKQSAEANTPLNIKNPHLGWMIGFLFVVSFLGLFSV
# VPLRKIMIVDFKLTYPSGTATAHLINSFHTPQGAKLAKKQVRALGKFFSFSFLWGFFQWFFATGDGCGFANFPTFGLKAYENKFYFDFSATYVGVGMI
# CPYLINVSLLIGAILSWGVMWPLIGAQKGKWYAADLSSTSLHGLQGYRVFIAIAMILGDGLYNFIKVLGRTVFGLYKQFKNKDVLPINDHTSPATVTI
# SYDDKRRTELFLKDRIPSWFAVTGYVVLAIVSIITVPHIFHQLKWYHILTMYIIAPVLAFCNAYGCGLTDWSLASTYGKLAIFTIGAWAGASNGGVLA
# GLAACGVMMNIVSTASDLMQDFKTGYMTLASPRSMFLSQAIGTAMGCVISPCVFWLFYKAFPDFGQPGTAYPAPYALVYRNMSILGVEGFSALPKHCL
# MLCYIFFAAAVIVNGIRDALGPKWARFIPLPMAMAIPFYLGGYFTIDMCLGSLILFIWRKLNKPKADAYSSAVASGLICGEGIWTLPSSILALAGVKA
# PICMKFLSMASNNKVDAFLNPS]
# Evidence for and against this transcript:
# % of transcript supported by hints (any source): 77.8
# CDS exons: 4/4
#      P:   4 
# CDS introns: 3/3
#      P:   3 
# 5'UTR exons and introns: 0/1
# 3'UTR exons and introns: 0/1
# hint groups fully obeyed: 4
#      P:   4 
# incompatible hint groups: 5
#      P:   5 (TRINITY_GG_31_c1425_g1_i1,AT1G65730.1)
# end gene g4433
Asue_scaffold1	AUGUSTUS	gene	23758380	23762526	.	+	.	ID=AsAtg4433
Asue_scaffold1	AUGUSTUS	mRNA	23758380	23762526	.	+	.	ID=AsAtg4433.t1;Parent=AsAtg4433
Asue_scaffold1	AUGUSTUS	CDS	23758546	23758924	.	+	0	ID=AsAtg4433.t1.cds;Parent=AsAtg4433.t1
Asue_scaffold1	AUGUSTUS	CDS	23760441	23760702	.	+	2	ID=AsAtg4433.t1.cds;Parent=AsAtg4433.t1
Asue_scaffold1	AUGUSTUS	CDS	23760787	23761111	.	+	1	ID=AsAtg4433.t1.cds;Parent=AsAtg4433.t1
Asue_scaffold1	AUGUSTUS	CDS	23761198	23762298	.	+	0	ID=AsAtg4433.t1.cds;Parent=AsAtg4433.t1
Asue_scaffold1	AUGUSTUS	exon	23758546	23758924	.	+	.	ID=AsAtg4433.t1.exon1;Parent=AsAtg4433.t1
Asue_scaffold1	AUGUSTUS	exon	23760441	23760702	.	+	.	ID=AsAtg4433.t1.exon2;Parent=AsAtg4433.t1
Asue_scaffold1	AUGUSTUS	exon	23760787	23761111	.	+	.	ID=AsAtg4433.t1.exon3;Parent=AsAtg4433.t1
Asue_scaffold1	AUGUSTUS	exon	23761198	23762298	.	+	.	ID=AsAtg4433.t1.exon4;Parent=AsAtg4433.t1
###
# start gene g4434
# protein sequence = [MPRMRIEGRDLVDLVLSWSLDEVLNVDLYKGQVEKIPMEFESTGDYFKTFIPPLIEETHAALLSSMRKLWQAPVVEIS
# YIMQTAEYKLPNDLFYKVRLSGISNEASTKLMPRDLISLTDQRPNHVDGFNISSEPYIVALVCKVDPDRPNDVTILASKPLFVEDGRRKKNEKKERLF
# GIHLVNLTTNIRIWNALHPGDEGVNLNLISRVLRRNSEDEGFCIQCLQEGSDGLAPRRFLKLNPSQEDAILNCLDVRRCYHANTVRLIWGPPGTGKTK
# TTSVLLFTLLNAKCRTLTCGPTNVSVLEVASRVLKLVSGSLKIGNYGLGDVVLFGNDERMKIKDRKDLVNIFIDERVDKLYPCFMPFYGWKATIDGMI
# RLLEDPKGQYNLYLENLARANNVKRKDTGSVFKRKGNEQNENIVEQVSDTRPQSFQDYLPEKFSELRKDLDLHFSSLCTHLPTALLSSQAATRMYEAI
# DLVRDVTILAILDGVTGEGVKSVLIPNGEGSDRFSSQHVTVEDDYLKLLRSIPEIFPLPAVSDRHLIKELCLGHACLLFSTASCSARLYTGTPIQLLV
# IDEAAQLKECESSIPMQLPGLRHLILVGDERQLPAMVESQIALEAGFGRSLFERLALLGHKKYMLNIQYRMHCSISSFPNKELYGKKILDAPTVRQRN
# YTKQYLPGEMYGPYSFINIAYGREEYGEGEGRSLKNNVEVVVVAAIIANLLQVSEKTKTRINVGVISPYKAQVIAIQEKIQETSIGDAGGLFSLRIRT
# VDGFQGGEEDIIIVSTVRSNGVGRVGFLGNRRRTNVLLTRARFCLWILGNEATLMNSKSVWRNLIQDAKERGCFHSAGEDESLAQAIASTNIEFRPLN
# NSKWKLCFSDEFKKYVGEIKNPETYRKIKNFLERLSQGWLKEEETERENLVSSSQLLKQSKIDDVLRIIWAVDILKEDFHYDQVLKIWDVVPSSDAPE
# ALKRLDLNHTNYTKDEIEKCKARCIRGDIVVPMRWSIESTNGIPEKSSVVCSSDVIETFGSLNLVGEMLSSVPSNDSVEPLEVEKEEQDFEVDRLGDL
# FAYKLTL]
# Evidence for and against this transcript:
# % of transcript supported by hints (any source): 81
# CDS exons: 9/9
#      P:   9 
# CDS introns: 8/8
#      P:   8 
# 5'UTR exons and introns: 0/3
# 3'UTR exons and introns: 0/1
# hint groups fully obeyed: 0
# incompatible hint groups: 1
#      P:   1 (AT1G65780.1)
# end gene g4434
Asue_scaffold1	AUGUSTUS	gene	23775851	23780369	.	-	.	ID=AsAtg4434
Asue_scaffold1	AUGUSTUS	mRNA	23775851	23780369	.	-	.	ID=AsAtg4434.t1;Parent=AsAtg4434
Asue_scaffold1	AUGUSTUS	CDS	23776060	23776153	.	-	1	ID=AsAtg4434.t1.cds;Parent=AsAtg4434.t1
Asue_scaffold1	AUGUSTUS	CDS	23776254	23776397	.	-	1	ID=AsAtg4434.t1.cds;Parent=AsAtg4434.t1
Asue_scaffold1	AUGUSTUS	CDS	23776481	23776839	.	-	0	ID=AsAtg4434.t1.cds;Parent=AsAtg4434.t1
Asue_scaffold1	AUGUSTUS	CDS	23776993	23777176	.	-	1	ID=AsAtg4434.t1.cds;Parent=AsAtg4434.t1
Asue_scaffold1	AUGUSTUS	CDS	23777254	23777515	.	-	2	ID=AsAtg4434.t1.cds;Parent=AsAtg4434.t1
Asue_scaffold1	AUGUSTUS	CDS	23777594	23777924	.	-	0	ID=AsAtg4434.t1.cds;Parent=AsAtg4434.t1
Asue_scaffold1	AUGUSTUS	CDS	23778001	23779182	.	-	0	ID=AsAtg4434.t1.cds;Parent=AsAtg4434.t1
Asue_scaffold1	AUGUSTUS	CDS	23779258	23779803	.	-	0	ID=AsAtg4434.t1.cds;Parent=AsAtg4434.t1
Asue_scaffold1	AUGUSTUS	CDS	23779895	23779990	.	-	0	ID=AsAtg4434.t1.cds;Parent=AsAtg4434.t1
Asue_scaffold1	AUGUSTUS	exon	23776060	23776153	.	-	.	ID=AsAtg4434.t1.exon1;Parent=AsAtg4434.t1
Asue_scaffold1	AUGUSTUS	exon	23776254	23776397	.	-	.	ID=AsAtg4434.t1.exon2;Parent=AsAtg4434.t1
Asue_scaffold1	AUGUSTUS	exon	23776481	23776839	.	-	.	ID=AsAtg4434.t1.exon3;Parent=AsAtg4434.t1
Asue_scaffold1	AUGUSTUS	exon	23776993	23777176	.	-	.	ID=AsAtg4434.t1.exon4;Parent=AsAtg4434.t1
Asue_scaffold1	AUGUSTUS	exon	23777254	23777515	.	-	.	ID=AsAtg4434.t1.exon5;Parent=AsAtg4434.t1
Asue_scaffold1	AUGUSTUS	exon	23777594	23777924	.	-	.	ID=AsAtg4434.t1.exon6;Parent=AsAtg4434.t1
Asue_scaffold1	AUGUSTUS	exon	23778001	23779182	.	-	.	ID=AsAtg4434.t1.exon7;Parent=AsAtg4434.t1
Asue_scaffold1	AUGUSTUS	exon	23779258	23779803	.	-	.	ID=AsAtg4434.t1.exon8;Parent=AsAtg4434.t1
Asue_scaffold1	AUGUSTUS	exon	23779895	23779990	.	-	.	ID=AsAtg4434.t1.exon9;Parent=AsAtg4434.t1
###
# start gene g4435
# protein sequence = [MRSVPNYHHSFFIFLILILFLAFSVYASNFSATESLTISSNKTIISPSQIFELGFFNPASSSRWYLGIWYKIIPIRTY
# VWVANRDNPLSSSNGTLKISGNNLVIFDQSDRPVWSTNITGGDVRSPVAAELLDNGNFLLRDSNNRLLWQSFDFPTDTLLAEMKLGWDQKTGFNRILR
# SWKTTDDPSSGEFSTKLETSEFPEFYICSKESILYRSGPWNGMRFSSVPGTIQVDYMVYNFTASKEEVTYSYRINKTNLYSRLYLNSAGLLQRLTWFE
# TTQSWKQLWYSPKDLCDNYKVCGNFGYCDSNSLPNCYCIKGFKPVNEQAWDLRDGSAGCMRKTRLSCDGRDGFTQLKRMKLPDTTATIVDRDIGLKVC
# KERCLEDCNCTAFANADIRNGGSGCVIWTREILDMRNYAKGGQDLYVRLAAAELEDKTIKNEKIIGSSIGVSILLLLSFVIFHFWKRKHKRSITIQTP
# NVDQVRSQDSLINDVVVSRRGYTSKEKKTTESLTISSNKTIISPSQIFELGFFNPDSSSRWYLGIWYKIIPIRTYVWVANRDNPLSSSNGTLKISDNN
# LVIFDQSDRPVWSTNITGGDVRSPVAAELLDNGNFVLRDSKNNKPSGFLWQSFDFPTDTLLSDMKMGWDNKSGGFNRILRSWKTTDDPSSGDFSTKLR
# TSGFPEFYIYNKESITYRSGPWLGNRFSSVPGMKPVDYIDNSFTENNQQVVYSYRVNKTNIYSILSLSSTGLLQRLTWMEAAQSWKQLWYSPKDLCDN
# YKECGNYGYCDANTSPICNCIKGFEPMNEQAALRDDSVGCVRKTKLSCDGRDGFVRLKKMRLPDTTETSVDKGIGLKECEERCLKGCNCTAFANTDIR
# NGGSGCVIWSGGLFDIRNYAKGGQDLYVRVAAGDLEDKRIKSKKIIGSSIGVSILLLLSFIIFHFWKRKQKRSITIQTPIVDLVRSQDSLMNELVKAS
# RSYTSKENKTDYLELPLMEWKALAMXXXXXXXXXXXXXXXXXXXXXXXMTHNLLKIYHWQWFH]
# Evidence for and against this transcript:
# % of transcript supported by hints (any source): 46.2
# CDS exons: 2/6
#      P:   2 
# CDS introns: 4/5
#      E:   4 
#      P:   2 
# 5'UTR exons and introns: 0/1
# 3'UTR exons and introns: 0/1
# hint groups fully obeyed: 5
#      E:   4 
#      P:   1 
# incompatible hint groups: 4
#      P:   4 (TRINITY_GG_31_c1213_g1_i4)
# end gene g4435
Asue_scaffold1	AUGUSTUS	gene	23781924	23788942	.	+	.	ID=AsAtg4435
Asue_scaffold1	AUGUSTUS	mRNA	23781924	23788942	.	+	.	ID=AsAtg4435.t1;Parent=AsAtg4435
Asue_scaffold1	AUGUSTUS	CDS	23782023	23783301	.	+	0	ID=AsAtg4435.t1.cds;Parent=AsAtg4435.t1
Asue_scaffold1	AUGUSTUS	CDS	23783964	23784098	.	+	2	ID=AsAtg4435.t1.cds;Parent=AsAtg4435.t1
Asue_scaffold1	AUGUSTUS	CDS	23784199	23784279	.	+	2	ID=AsAtg4435.t1.cds;Parent=AsAtg4435.t1
Asue_scaffold1	AUGUSTUS	CDS	23786624	23787820	.	+	2	ID=AsAtg4435.t1.cds;Parent=AsAtg4435.t1
Asue_scaffold1	AUGUSTUS	CDS	23788190	23788324	.	+	2	ID=AsAtg4435.t1.cds;Parent=AsAtg4435.t1
Asue_scaffold1	AUGUSTUS	CDS	23788418	23788662	.	+	2	ID=AsAtg4435.t1.cds;Parent=AsAtg4435.t1
Asue_scaffold1	AUGUSTUS	exon	23782023	23783301	.	+	.	ID=AsAtg4435.t1.exon1;Parent=AsAtg4435.t1
Asue_scaffold1	AUGUSTUS	exon	23783964	23784098	.	+	.	ID=AsAtg4435.t1.exon2;Parent=AsAtg4435.t1
Asue_scaffold1	AUGUSTUS	exon	23784199	23784279	.	+	.	ID=AsAtg4435.t1.exon3;Parent=AsAtg4435.t1
Asue_scaffold1	AUGUSTUS	exon	23786624	23787820	.	+	.	ID=AsAtg4435.t1.exon4;Parent=AsAtg4435.t1
Asue_scaffold1	AUGUSTUS	exon	23788190	23788324	.	+	.	ID=AsAtg4435.t1.exon5;Parent=AsAtg4435.t1
Asue_scaffold1	AUGUSTUS	exon	23788418	23788662	.	+	.	ID=AsAtg4435.t1.exon6;Parent=AsAtg4435.t1
###
# start gene g4436
# protein sequence = [MEHLWVAKETKKKEKIIKGRDLVDVVFSWSLRDVLNSNLYRGQVGKIPNTFTSTKEYFESFVKPIIEETHADLLSSMG
# TIRRAQAFKFWEIKPGKDFKPPRDLYYEVTLQMTNEYMTKGGQNLLEVNDLIAVTDKRPIRIDDLRFSHEPYLLALVCGVNENNPHLITILASKPIIF
# DDDDDIKTSSKRGKGERKSLSFFGVNLINMMTNIRIWTALHPNPEGGNLKLISRVLQSNNEVDGGSCVSCKENSESVVSDYSARMLRSFKLNSSQEDA
# ILRCLEAKSCNHSNNIKLIWGPPGTGKTKTTSVLLLNFLKMRCRTLTCAPTNIAVLEVCSRLVKLVSESLRFDGYGLGDIVLFGNKERMKIDDREDLF
# DVFLEYRVDELYRCFMALTGWRANVNRMICLLSDPKHEFRQFKSVNTTLLSFKDFVEERLSRLRYDLHHQFTTLCLHLPTSLLSFRVAEKMNQTNNLL
# RNIAASDVMRDGYGRMKYKLKDTGDENDSRTQDCLEMLTSISMSIKLPDFISKFELQKLCLDNAYLLFCTASSSARLHMSSPIQLLVIDEAAQLKECE
# SAIPLQLRGLQHAILIGDEKQLPAMIKSNIASEADLGRSLFERLVLLGHNKQLLNMQYRMHPSISIFPNREFYDMKILDAPSVRLRSYEKKFLPEKMY
# GPYSFINIAYGREQFGEGYSSKNLVEVSVVAEIVSKLYSVSRKTGRTISVGVISPYKAQVFAIQERIGEKYNTEGTFTVSVRSVDGFQGGEEDIIIIS
# TVRSNGNGAIGFLSNQQRTNVALTRARYCLWILGNEATLTNNRSVWRQLVDDAKARNCFHNAEEDESLAQCIERSTTALDDLNKLQNKKLISFENSIW
# KVWLSYEFLKSLETIVDSEINKRVMSFLEKLSNGKELHQEVEFESENLLRQHEFDDGLSLIWAIDIFKNNNQHVQVLKIWQVLPSTDVSRVTEHLEKH
# YRRYTKGKISRCRYICSQGDLVVPMQWPVDSNSCSKKDIVSDVSRSFALLSVVEEETVSPKPIKKQVKLKKLWKIRRKVQLSTSNPKDPK]
# Evidence for and against this transcript:
# % of transcript supported by hints (any source): 88.2
# CDS exons: 8/8
#      P:   8 
# CDS introns: 7/7
#      P:   7 
# 5'UTR exons and introns: 0/1
# 3'UTR exons and introns: 0/1
# hint groups fully obeyed: 8
#      P:   8 
# incompatible hint groups: 10
#      P:  10 (AT1G65810.2,AT1G65810.1)
# end gene g4436
Asue_scaffold1	AUGUSTUS	gene	23790189	23794199	.	-	.	ID=AsAtg4436
Asue_scaffold1	AUGUSTUS	mRNA	23790189	23794199	.	-	.	ID=AsAtg4436.t1;Parent=AsAtg4436
Asue_scaffold1	AUGUSTUS	CDS	23790407	23790488	.	-	1	ID=AsAtg4436.t1.cds;Parent=AsAtg4436.t1
Asue_scaffold1	AUGUSTUS	CDS	23790562	23790696	.	-	1	ID=AsAtg4436.t1.cds;Parent=AsAtg4436.t1
Asue_scaffold1	AUGUSTUS	CDS	23790778	23791341	.	-	1	ID=AsAtg4436.t1.cds;Parent=AsAtg4436.t1
Asue_scaffold1	AUGUSTUS	CDS	23791414	23791669	.	-	2	ID=AsAtg4436.t1.cds;Parent=AsAtg4436.t1
Asue_scaffold1	AUGUSTUS	CDS	23791747	23792071	.	-	0	ID=AsAtg4436.t1.cds;Parent=AsAtg4436.t1
Asue_scaffold1	AUGUSTUS	CDS	23792147	23793226	.	-	0	ID=AsAtg4436.t1.cds;Parent=AsAtg4436.t1
Asue_scaffold1	AUGUSTUS	CDS	23793290	23793871	.	-	0	ID=AsAtg4436.t1.cds;Parent=AsAtg4436.t1
Asue_scaffold1	AUGUSTUS	CDS	23793964	23794092	.	-	0	ID=AsAtg4436.t1.cds;Parent=AsAtg4436.t1
Asue_scaffold1	AUGUSTUS	exon	23790407	23790488	.	-	.	ID=AsAtg4436.t1.exon1;Parent=AsAtg4436.t1
Asue_scaffold1	AUGUSTUS	exon	23790562	23790696	.	-	.	ID=AsAtg4436.t1.exon2;Parent=AsAtg4436.t1
Asue_scaffold1	AUGUSTUS	exon	23790778	23791341	.	-	.	ID=AsAtg4436.t1.exon3;Parent=AsAtg4436.t1
Asue_scaffold1	AUGUSTUS	exon	23791414	23791669	.	-	.	ID=AsAtg4436.t1.exon4;Parent=AsAtg4436.t1
Asue_scaffold1	AUGUSTUS	exon	23791747	23792071	.	-	.	ID=AsAtg4436.t1.exon5;Parent=AsAtg4436.t1
Asue_scaffold1	AUGUSTUS	exon	23792147	23793226	.	-	.	ID=AsAtg4436.t1.exon6;Parent=AsAtg4436.t1
Asue_scaffold1	AUGUSTUS	exon	23793290	23793871	.	-	.	ID=AsAtg4436.t1.exon7;Parent=AsAtg4436.t1
Asue_scaffold1	AUGUSTUS	exon	23793964	23794092	.	-	.	ID=AsAtg4436.t1.exon8;Parent=AsAtg4436.t1
###
# start gene g4437
# protein sequence = [MAAITEFLPKEYGYVVLVLVFYCFLNLWMGAQVGRARKRYNVPYPTLYAIESENKDAKLFNCVQRGHQNSLEMMPMYF
# ILMILGGMKHPCICTGLGLLYNVSRFFYFKGYATGDPMKRLTIGKYGFLGLLGLMICTISFGVTLILA]
# Evidence for and against this transcript:
# % of transcript supported by hints (any source): 77.8
# CDS exons: 4/4
#      P:   4 
# CDS introns: 3/3
#      E:   3 
#      P:   3 
# 5'UTR exons and introns: 0/1
# 3'UTR exons and introns: 0/1
# hint groups fully obeyed: 6
#      E:   3 
#      P:   3 
# incompatible hint groups: 7
#      P:   7 (TRINITY_GG_31_c1770_g1_i1)
# end gene g4437
Asue_scaffold1	AUGUSTUS	gene	23798434	23800234	.	+	.	ID=AsAtg4437
Asue_scaffold1	AUGUSTUS	mRNA	23798434	23800234	.	+	.	ID=AsAtg4437.t1;Parent=AsAtg4437
Asue_scaffold1	AUGUSTUS	CDS	23798577	23798692	.	+	0	ID=AsAtg4437.t1.cds;Parent=AsAtg4437.t1
Asue_scaffold1	AUGUSTUS	CDS	23799073	23799148	.	+	1	ID=AsAtg4437.t1.cds;Parent=AsAtg4437.t1
Asue_scaffold1	AUGUSTUS	CDS	23799236	23799408	.	+	0	ID=AsAtg4437.t1.cds;Parent=AsAtg4437.t1
Asue_scaffold1	AUGUSTUS	CDS	23799970	23800045	.	+	1	ID=AsAtg4437.t1.cds;Parent=AsAtg4437.t1
Asue_scaffold1	AUGUSTUS	exon	23798577	23798692	.	+	.	ID=AsAtg4437.t1.exon1;Parent=AsAtg4437.t1
Asue_scaffold1	AUGUSTUS	exon	23799073	23799148	.	+	.	ID=AsAtg4437.t1.exon2;Parent=AsAtg4437.t1
Asue_scaffold1	AUGUSTUS	exon	23799236	23799408	.	+	.	ID=AsAtg4437.t1.exon3;Parent=AsAtg4437.t1
Asue_scaffold1	AUGUSTUS	exon	23799970	23800045	.	+	.	ID=AsAtg4437.t1.exon4;Parent=AsAtg4437.t1
###
# start gene g4438
# protein sequence = [MDKKKNSFPDNLPEGTISELMQKQNNVQPSVIVIGSGISGLAAARNLSEASFKVTVLESRDRIGGRIHTDYSFGCPVD
# MGASWLHGVSDENPLAPIIRRLGLTLYRTSGDDSILYDHDLESYGLFDMHGNKIPPQLVTKVGDAFKRILEETEKIRDETANDMSVLQGISIVLDRNP
# ELRQEGMAYEVLQWYLCRMEAWFAVDANLISLKCWDQDECLSGGHGLMVQGYEPVIRTIAKDLDIRLNHRVTKVVRTSNNKVIVAVEGGTNFVADAVI
# ITVPIGVLKANLIQFEPELPQWKTSAISGLGVGNENKIALRFDRAFWPNVEFLGMVAPTSYACGYFLNLHKATGHPVLVYMAAGNLAQDLEKLSDEAT
# ANFVMLQLKKMFPDAPDPAQYLVTRWGTDPNTLGCYAYDVVGMPEDLYPRLGEPVDNIFFGGEAVNVEHQGSAHGAFLAGVSASQNCQRYIFERLGAW
# EKLKLVSLMGNSDILETATVPLQISRM]
# Evidence for and against this transcript:
# % of transcript supported by hints (any source): 89.5
# CDS exons: 9/9
#      P:   9 
# CDS introns: 8/8
#      E:   8 
#      P:   8 
# 5'UTR exons and introns: 0/1
# 3'UTR exons and introns: 0/1
# hint groups fully obeyed: 17
#      E:   8 
#      P:   9 
# incompatible hint groups: 10
#      P:  10 (TRINITY_GG_31_c179_g1_i1,AT1G65840.1)
# end gene g4438
Asue_scaffold1	AUGUSTUS	gene	23803144	23806256	.	+	.	ID=AsAtg4438
Asue_scaffold1	AUGUSTUS	mRNA	23803144	23806256	.	+	.	ID=AsAtg4438.t1;Parent=AsAtg4438
Asue_scaffold1	AUGUSTUS	CDS	23803538	23803580	.	+	0	ID=AsAtg4438.t1.cds;Parent=AsAtg4438.t1
Asue_scaffold1	AUGUSTUS	CDS	23803796	23803911	.	+	2	ID=AsAtg4438.t1.cds;Parent=AsAtg4438.t1
Asue_scaffold1	AUGUSTUS	CDS	23804011	23804099	.	+	0	ID=AsAtg4438.t1.cds;Parent=AsAtg4438.t1
Asue_scaffold1	AUGUSTUS	CDS	23804269	23804382	.	+	1	ID=AsAtg4438.t1.cds;Parent=AsAtg4438.t1
Asue_scaffold1	AUGUSTUS	CDS	23804617	23804704	.	+	1	ID=AsAtg4438.t1.cds;Parent=AsAtg4438.t1
Asue_scaffold1	AUGUSTUS	CDS	23804793	23804878	.	+	0	ID=AsAtg4438.t1.cds;Parent=AsAtg4438.t1
Asue_scaffold1	AUGUSTUS	CDS	23804972	23805172	.	+	1	ID=AsAtg4438.t1.cds;Parent=AsAtg4438.t1
Asue_scaffold1	AUGUSTUS	CDS	23805252	23805684	.	+	1	ID=AsAtg4438.t1.cds;Parent=AsAtg4438.t1
Asue_scaffold1	AUGUSTUS	CDS	23805771	23806094	.	+	0	ID=AsAtg4438.t1.cds;Parent=AsAtg4438.t1
Asue_scaffold1	AUGUSTUS	exon	23803538	23803580	.	+	.	ID=AsAtg4438.t1.exon1;Parent=AsAtg4438.t1
Asue_scaffold1	AUGUSTUS	exon	23803796	23803911	.	+	.	ID=AsAtg4438.t1.exon2;Parent=AsAtg4438.t1
Asue_scaffold1	AUGUSTUS	exon	23804011	23804099	.	+	.	ID=AsAtg4438.t1.exon3;Parent=AsAtg4438.t1
Asue_scaffold1	AUGUSTUS	exon	23804269	23804382	.	+	.	ID=AsAtg4438.t1.exon4;Parent=AsAtg4438.t1
Asue_scaffold1	AUGUSTUS	exon	23804617	23804704	.	+	.	ID=AsAtg4438.t1.exon5;Parent=AsAtg4438.t1
Asue_scaffold1	AUGUSTUS	exon	23804793	23804878	.	+	.	ID=AsAtg4438.t1.exon6;Parent=AsAtg4438.t1
Asue_scaffold1	AUGUSTUS	exon	23804972	23805172	.	+	.	ID=AsAtg4438.t1.exon7;Parent=AsAtg4438.t1
Asue_scaffold1	AUGUSTUS	exon	23805252	23805684	.	+	.	ID=AsAtg4438.t1.exon8;Parent=AsAtg4438.t1
Asue_scaffold1	AUGUSTUS	exon	23805771	23806094	.	+	.	ID=AsAtg4438.t1.exon9;Parent=AsAtg4438.t1
###
# start gene g4439
# protein sequence = [MIVKKTTQAYLLLSLVHILLCLSFQIRAIRPLLAEPPSQILNPPPPSPVWPSPPCGTNIGSQVTAVGENSCRQIPRPP
# KTKKKKIPKPLKTKKKKISKPHAAVP]
# Evidence for and against this transcript:
# % of transcript supported by hints (any source): 60
# CDS exons: 2/2
#      P:   2 
# CDS introns: 1/1
#      E:   1 
#      P:   1 
# 5'UTR exons and introns: 0/1
# 3'UTR exons and introns: 0/1
# hint groups fully obeyed: 3
#      E:   1 
#      P:   2 
# incompatible hint groups: 3
#      P:   3 (AT1G65845.1,TRINITY_GG_31_c2649_g1_i1)
# end gene g4439
Asue_scaffold1	AUGUSTUS	gene	23806551	23807199	.	-	.	ID=AsAtg4439
Asue_scaffold1	AUGUSTUS	mRNA	23806551	23807199	.	-	.	ID=AsAtg4439.t1;Parent=AsAtg4439
Asue_scaffold1	AUGUSTUS	CDS	23806703	23806917	.	-	2	ID=AsAtg4439.t1.cds;Parent=AsAtg4439.t1
Asue_scaffold1	AUGUSTUS	CDS	23807054	23807153	.	-	0	ID=AsAtg4439.t1.cds;Parent=AsAtg4439.t1
Asue_scaffold1	AUGUSTUS	exon	23806703	23806917	.	-	.	ID=AsAtg4439.t1.exon1;Parent=AsAtg4439.t1
Asue_scaffold1	AUGUSTUS	exon	23807054	23807153	.	-	.	ID=AsAtg4439.t1.exon2;Parent=AsAtg4439.t1
###
# start gene g4440
# protein sequence = [MNLKHIVSHSXXXXXXXXXXXXXXXXAPTQNTICSKHVAVIGAGAAGLVTARELRREGHTVVVFDREKQVGGLWNYSS
# KADSDPLSLDTTRTIVHTSIYESLRTNLPRECMGFTDFPFVPRIHDISRDSRRYPSHREVLAYLQDFAREFKIEEMVRFETEVVCVEPVNGKWSVRSK
# NSVGFAAHEIFDAVVVCSGHFTEPNVAHIPGIKSWPGKQIHSHNYRVPGPFNNEVVVVIGNYASGADISRDIAKVAKEVHIASRASESDTYQKLPVPQ
# NNLWVHSEIDFAHQDGSILFKNGKVVYADTIVHCTGYKYYFPFLETNGYININENRVEPLYKHVFLPALAPSLSFIGLPGMAIQFVMFEIQSKWVAAV
# LSGRVILPSQDKMMEDIIEWYATLDVLGIPKRHTHKLGKISCEYLNWIAEECHCSPVENWRIQEVERGFQRMVSHPEIYRDEWDDDDLMEEAYKDFAR
# KKLISSHPSYFLES]
# Evidence for and against this transcript:
# % of transcript supported by hints (any source): 86.7
# CDS exons: 7/7
#      P:   7 
# CDS introns: 6/6
#      E:   6 
#      P:   6 
# 5'UTR exons and introns: 0/1
# 3'UTR exons and introns: 0/1
# hint groups fully obeyed: 8
#      E:   6 
#      P:   2 
# incompatible hint groups: 6
#      P:   6 (TRINITY_GG_31_c42_g1_i1,AT1G65860.1)
# end gene g4440
Asue_scaffold1	AUGUSTUS	gene	23812431	23816229	.	-	.	ID=AsAtg4440
Asue_scaffold1	AUGUSTUS	mRNA	23812431	23816229	.	-	.	ID=AsAtg4440.t1;Parent=AsAtg4440
Asue_scaffold1	AUGUSTUS	CDS	23812600	23812815	.	-	0	ID=AsAtg4440.t1.cds;Parent=AsAtg4440.t1
Asue_scaffold1	AUGUSTUS	CDS	23813078	23813251	.	-	0	ID=AsAtg4440.t1.cds;Parent=AsAtg4440.t1
Asue_scaffold1	AUGUSTUS	CDS	23813336	23813471	.	-	1	ID=AsAtg4440.t1.cds;Parent=AsAtg4440.t1
Asue_scaffold1	AUGUSTUS	CDS	23813584	23813666	.	-	0	ID=AsAtg4440.t1.cds;Parent=AsAtg4440.t1
Asue_scaffold1	AUGUSTUS	CDS	23813795	23813950	.	-	0	ID=AsAtg4440.t1.cds;Parent=AsAtg4440.t1
Asue_scaffold1	AUGUSTUS	CDS	23815066	23815136	.	-	2	ID=AsAtg4440.t1.cds;Parent=AsAtg4440.t1
Asue_scaffold1	AUGUSTUS	CDS	23815583	23816201	.	-	0	ID=AsAtg4440.t1.cds;Parent=AsAtg4440.t1
Asue_scaffold1	AUGUSTUS	exon	23812600	23812815	.	-	.	ID=AsAtg4440.t1.exon1;Parent=AsAtg4440.t1
Asue_scaffold1	AUGUSTUS	exon	23813078	23813251	.	-	.	ID=AsAtg4440.t1.exon2;Parent=AsAtg4440.t1
Asue_scaffold1	AUGUSTUS	exon	23813336	23813471	.	-	.	ID=AsAtg4440.t1.exon3;Parent=AsAtg4440.t1
Asue_scaffold1	AUGUSTUS	exon	23813584	23813666	.	-	.	ID=AsAtg4440.t1.exon4;Parent=AsAtg4440.t1
Asue_scaffold1	AUGUSTUS	exon	23813795	23813950	.	-	.	ID=AsAtg4440.t1.exon5;Parent=AsAtg4440.t1
Asue_scaffold1	AUGUSTUS	exon	23815066	23815136	.	-	.	ID=AsAtg4440.t1.exon6;Parent=AsAtg4440.t1
Asue_scaffold1	AUGUSTUS	exon	23815583	23816201	.	-	.	ID=AsAtg4440.t1.exon7;Parent=AsAtg4440.t1
###
# start gene g4441
# protein sequence = [MAXXXXXXXXXXXXXXXXAATITESKSFSTTVKAPYPGHKPDKLTHLHFYFHDIVSGDKPTSVQVANGPTTNSSATGF
# GLVAVVDDKLTVRPEITSEEVGRAQGMYASADQNKLGLLMAFNLVFTKGKFSDSTVAMYGRNPVLSKVREMPIIGGTGAFRFGRGYALAKTLVFNITS
# GDAVVEYNVYIWH]
# Evidence for and against this transcript:
# % of transcript supported by hints (any source): 33.3
# CDS exons: 1/1
#      P:   1 
# CDS introns: 0/0
# 5'UTR exons and introns: 0/1
# 3'UTR exons and introns: 0/1
# hint groups fully obeyed: 0
# incompatible hint groups: 3
#      P:   3 (TRINITY_GG_31_c1868_g1_i1,AT1G65870.1)
# end gene g4441
Asue_scaffold1	AUGUSTUS	gene	23817054	23817701	.	+	.	ID=AsAtg4441
Asue_scaffold1	AUGUSTUS	mRNA	23817054	23817701	.	+	.	ID=AsAtg4441.t1;Parent=AsAtg4441
Asue_scaffold1	AUGUSTUS	CDS	23817072	23817641	.	+	0	ID=AsAtg4441.t1.cds;Parent=AsAtg4441.t1
Asue_scaffold1	AUGUSTUS	exon	23817072	23817641	.	+	.	ID=AsAtg4441.t1.exon1;Parent=AsAtg4441.t1
###
# start gene g4442
# protein sequence = [MYEMHFAVPMTGAVLNPINTRLDAKTIAIILRHAQPKCLFVDYTFAPLIQEVLRLLPFDASKLHPLIISIIEIDSTTK
# RSSMELDYEGLIRKGDLTLSSSASLFRVHNEHDPISLNYTSGTTSEPKGVMISHRGAYLTALSSILGCRTNQSHKSLPVRVLTGGSSPPAALLEKVER
# LGFQVMHVYGLTEASGAALYCEWQDEWNRLPKHQQMKLKARQGVRNITLDEVDVKNSKTRESVPRDGITMGEIVLKGNIVMKGYLKNPKATSKVFKHG
# WLNTGDIGVIHPDGHMEIKDRSKDIIISGGENISSIEVERVLYEHQKVLEAAVVAMPHPLWGETPCAFVVLNQGETNQRDREKESVKKEGDLIKYCRE
# NMPHFMCPRKVVFLEELPKNGNGKILKPNLRDIAKGLVVDEDDTRSKKVQGRGGNNVSSRL]
# Evidence for and against this transcript:
# % of transcript supported by hints (any source): 33.3
# CDS exons: 1/3
#      P:   1 
# CDS introns: 1/2
#      E:   1 
#      P:   1 
# 5'UTR exons and introns: 1/3
#      E:   1 
# 3'UTR exons and introns: 0/1
# hint groups fully obeyed: 2
#      E:   2 
# incompatible hint groups: 3
#      P:   3 (TRINITY_GG_31_c1669_g1_i1,TRINITY_GG_31_c108_g1_i1)
# end gene g4442
Asue_scaffold1	AUGUSTUS	gene	23818047	23820459	.	-	.	ID=AsAtg4442
Asue_scaffold1	AUGUSTUS	mRNA	23818047	23820459	.	-	.	ID=AsAtg4442.t1;Parent=AsAtg4442
Asue_scaffold1	AUGUSTUS	CDS	23818172	23818859	.	-	1	ID=AsAtg4442.t1.cds;Parent=AsAtg4442.t1
Asue_scaffold1	AUGUSTUS	CDS	23818942	23819118	.	-	1	ID=AsAtg4442.t1.cds;Parent=AsAtg4442.t1
Asue_scaffold1	AUGUSTUS	CDS	23819329	23819765	.	-	0	ID=AsAtg4442.t1.cds;Parent=AsAtg4442.t1
Asue_scaffold1	AUGUSTUS	exon	23818172	23818859	.	-	.	ID=AsAtg4442.t1.exon1;Parent=AsAtg4442.t1
Asue_scaffold1	AUGUSTUS	exon	23818942	23819118	.	-	.	ID=AsAtg4442.t1.exon2;Parent=AsAtg4442.t1
Asue_scaffold1	AUGUSTUS	exon	23819329	23819765	.	-	.	ID=AsAtg4442.t1.exon3;Parent=AsAtg4442.t1
###
# start gene g4443
# protein sequence = [MAPNTPALYEMHFAVPMAGAVLNPINTRLDATSIAAILRHAKPKILFLDRSFEALARESLHLLSSEDSNLNLPVIFIH
# ENDFPKRASFEELDYECLIQRGEPTPSMVARMFRIQDEHDPISLNYTSGTTADPKGVVISHRGAYLCTLSAIIGWEMGTCPVYLWTLPMFHCNGWTFT
# WGTAARGGTSVCMRHVTAPEIYKNIEMHNVTHMCCVPTVFNILLKGNSLDLSPRSGPVHVLTGGSPPPAALVKKVQRLGFQVMHAYGQTEATGPILFC
# EWQDEWNRLPENQQMELKARQGLSILGLADVDVKNKETQKSAPRDGKTMGEILIKGSSIMKGYLKNPKATFEAFKHGWLNTGDVGVIHPDGHVEIKDR
# SKDIIISGGENISSVEVENVLYKYPKVLETAVVAMPHPTWGETPCAFVVLEKSETTIKEDRVDKFQTRERNLIEYCRENLPHFMCPRKVVFLEELPKN
# GNGKILKPKLRDIAKGLVVEDEINVIAKEVKRPVGHFISRL]
# Evidence for and against this transcript:
# % of transcript supported by hints (any source): 57.1
# CDS exons: 2/2
#      P:   2 
# CDS introns: 1/1
#      P:   1 
# 5'UTR exons and introns: 1/3
#      P:   1 
# 3'UTR exons and introns: 0/1
# hint groups fully obeyed: 0
# incompatible hint groups: 1
#      P:   1 (AT1G65880.1)
# end gene g4443
Asue_scaffold1	AUGUSTUS	gene	23821896	23824039	.	-	.	ID=AsAtg4443
Asue_scaffold1	AUGUSTUS	mRNA	23821896	23824039	.	-	.	ID=AsAtg4443.t1;Parent=AsAtg4443
Asue_scaffold1	AUGUSTUS	CDS	23822094	23822784	.	-	1	ID=AsAtg4443.t1.cds;Parent=AsAtg4443.t1
Asue_scaffold1	AUGUSTUS	CDS	23822888	23823732	.	-	0	ID=AsAtg4443.t1.cds;Parent=AsAtg4443.t1
Asue_scaffold1	AUGUSTUS	exon	23822094	23822784	.	-	.	ID=AsAtg4443.t1.exon1;Parent=AsAtg4443.t1
Asue_scaffold1	AUGUSTUS	exon	23822888	23823732	.	-	.	ID=AsAtg4443.t1.exon2;Parent=AsAtg4443.t1
###
# start gene g4444
# protein sequence = [MDNLALCEANNVPLTPITFLKRASECYPNRTSIIYGKTRFTWPQTYDRCCRLAASLISLNIGKNDVVSVVAPNTPAMY
# EMHFAVPMAGAVLNPINTRLDATSIAAILHHAKPKILFIDRSFEPLAREILQLLSSEDSNLNLPVIFIHEIDFPKRVSSEESDYECLIQRGEPTPSLL
# ARMFCIQDEHDPISLNYTSGTTADPKGVVISHRGAYLSTLSAIIGWEMGTCPVYLWTLPMFHCNGWTFTWGTAARGGTSVCMRHVTAPEIYKNIEMHN
# VTHMCCVPTVFNILLKGNSLDLSHRSGPVHVLTGGSPPPAALVKKVQRLGFQVMHAYGLTEATGPVLFCEWQDEWNRLPENQQMELKARQGLSILGLT
# EVDVRNKETQESVPRDGKTMGEIVMKGSSIMKGYLKNPKATYEAFKHGWLNSGDVGVIHPDGHVEIKDRSKDIIISGGENISSVEVENIIYKYPKVLE
# TAVVAMPHPTWGETPCAFVVLEKGETNNEDREDKLVTKERDLIEYCRENLPHFMCPRKVVFLDELPKNGNGKILKPKLRDIAKGLVAEDEVNVRSKVQ
# RPVEHFTSRL]
# Evidence for and against this transcript:
# % of transcript supported by hints (any source): 71.4
# CDS exons: 3/3
#      P:   3 
# CDS introns: 2/2
#      P:   2 
# 5'UTR exons and introns: 0/1
# 3'UTR exons and introns: 0/1
# hint groups fully obeyed: 0
# incompatible hint groups: 3
#      P:   3 (AT1G65890.1,TRINITY_GG_31_c3085_g1_i1)
# end gene g4444
Asue_scaffold1	AUGUSTUS	gene	23830764	23832969	.	-	.	ID=AsAtg4444
Asue_scaffold1	AUGUSTUS	mRNA	23830764	23832969	.	-	.	ID=AsAtg4444.t1;Parent=AsAtg4444
Asue_scaffold1	AUGUSTUS	CDS	23830906	23831590	.	-	1	ID=AsAtg4444.t1.cds;Parent=AsAtg4444.t1
Asue_scaffold1	AUGUSTUS	CDS	23831733	23832586	.	-	0	ID=AsAtg4444.t1.cds;Parent=AsAtg4444.t1
Asue_scaffold1	AUGUSTUS	CDS	23832722	23832919	.	-	0	ID=AsAtg4444.t1.cds;Parent=AsAtg4444.t1
Asue_scaffold1	AUGUSTUS	exon	23830906	23831590	.	-	.	ID=AsAtg4444.t1.exon1;Parent=AsAtg4444.t1
Asue_scaffold1	AUGUSTUS	exon	23831733	23832586	.	-	.	ID=AsAtg4444.t1.exon2;Parent=AsAtg4444.t1
Asue_scaffold1	AUGUSTUS	exon	23832722	23832919	.	-	.	ID=AsAtg4444.t1.exon3;Parent=AsAtg4444.t1
###
# start gene g4445
# protein sequence = [MSPLPYSSWPLILLLVLWCMVARLSNGASNNVKVGIISKVEDAANFHIYYGQTFKVIKNAIDGKSYLLIQNTSRMAVR
# TKYCTSRIKSYVIPLLNYSLDTQSSQGGVPVSFFELLGLLGSLKGITSDEVVSPCLLKLCEAGEVVKLDKGEQLSQFAAHFISDTDQPQTCNFANFFP
# LSEGTPLQRAEWIKFLGAFTNLETKANQVYDSVKASYTCLSQMAANKTKSFKPIVAWMGYDQNGGMWSFTKESHKLKFVEDAGGENIDKSINKVSYNV
# SDPDDLEALHAILCTVDAVIDETLSSDPQNYTQTTFLGNINVDDNSCFAFLANQSIWRYDKRVRNRTTLDWYDGAISQPNLVLADIVEALFPTGNYTT
# SYFRNIAKGEGVINISPDMCDRDASLPLVPSIPACG]
# Evidence for and against this transcript:
# % of transcript supported by hints (any source): 91.3
# CDS exons: 11/11
#      P:  11 
# CDS introns: 10/10
#      E:   4 
#      P:  10 
# 5'UTR exons and introns: 0/1
# 3'UTR exons and introns: 0/1
# hint groups fully obeyed: 15
#      E:   4 
#      P:  11 
# incompatible hint groups: 12
#      P:  12 (AT1G65900.1,TRINITY_GG_31_c357_g1_i1)
# end gene g4445
Asue_scaffold1	AUGUSTUS	gene	23834201	23836689	.	-	.	ID=AsAtg4445
Asue_scaffold1	AUGUSTUS	mRNA	23834201	23836689	.	-	.	ID=AsAtg4445.t1;Parent=AsAtg4445
Asue_scaffold1	AUGUSTUS	CDS	23834331	23834417	.	-	0	ID=AsAtg4445.t1.cds;Parent=AsAtg4445.t1
Asue_scaffold1	AUGUSTUS	CDS	23834595	23834704	.	-	2	ID=AsAtg4445.t1.cds;Parent=AsAtg4445.t1
Asue_scaffold1	AUGUSTUS	CDS	23834787	23834952	.	-	0	ID=AsAtg4445.t1.cds;Parent=AsAtg4445.t1
Asue_scaffold1	AUGUSTUS	CDS	23835041	23835145	.	-	0	ID=AsAtg4445.t1.cds;Parent=AsAtg4445.t1
Asue_scaffold1	AUGUSTUS	CDS	23835238	23835279	.	-	0	ID=AsAtg4445.t1.cds;Parent=AsAtg4445.t1
Asue_scaffold1	AUGUSTUS	CDS	23835413	23835505	.	-	0	ID=AsAtg4445.t1.cds;Parent=AsAtg4445.t1
Asue_scaffold1	AUGUSTUS	CDS	23835593	23835664	.	-	0	ID=AsAtg4445.t1.cds;Parent=AsAtg4445.t1
Asue_scaffold1	AUGUSTUS	CDS	23835765	23835977	.	-	0	ID=AsAtg4445.t1.cds;Parent=AsAtg4445.t1
Asue_scaffold1	AUGUSTUS	CDS	23836119	23836144	.	-	2	ID=AsAtg4445.t1.cds;Parent=AsAtg4445.t1
Asue_scaffold1	AUGUSTUS	CDS	23836231	23836333	.	-	0	ID=AsAtg4445.t1.cds;Parent=AsAtg4445.t1
Asue_scaffold1	AUGUSTUS	CDS	23836426	23836635	.	-	0	ID=AsAtg4445.t1.cds;Parent=AsAtg4445.t1
Asue_scaffold1	AUGUSTUS	exon	23834331	23834417	.	-	.	ID=AsAtg4445.t1.exon1;Parent=AsAtg4445.t1
Asue_scaffold1	AUGUSTUS	exon	23834595	23834704	.	-	.	ID=AsAtg4445.t1.exon2;Parent=AsAtg4445.t1
Asue_scaffold1	AUGUSTUS	exon	23834787	23834952	.	-	.	ID=AsAtg4445.t1.exon3;Parent=AsAtg4445.t1
Asue_scaffold1	AUGUSTUS	exon	23835041	23835145	.	-	.	ID=AsAtg4445.t1.exon4;Parent=AsAtg4445.t1
Asue_scaffold1	AUGUSTUS	exon	23835238	23835279	.	-	.	ID=AsAtg4445.t1.exon5;Parent=AsAtg4445.t1
Asue_scaffold1	AUGUSTUS	exon	23835413	23835505	.	-	.	ID=AsAtg4445.t1.exon6;Parent=AsAtg4445.t1
Asue_scaffold1	AUGUSTUS	exon	23835593	23835664	.	-	.	ID=AsAtg4445.t1.exon7;Parent=AsAtg4445.t1
Asue_scaffold1	AUGUSTUS	exon	23835765	23835977	.	-	.	ID=AsAtg4445.t1.exon8;Parent=AsAtg4445.t1
Asue_scaffold1	AUGUSTUS	exon	23836119	23836144	.	-	.	ID=AsAtg4445.t1.exon9;Parent=AsAtg4445.t1
Asue_scaffold1	AUGUSTUS	exon	23836231	23836333	.	-	.	ID=AsAtg4445.t1.exon10;Parent=AsAtg4445.t1
Asue_scaffold1	AUGUSTUS	exon	23836426	23836635	.	-	.	ID=AsAtg4445.t1.exon11;Parent=AsAtg4445.t1
###
# start gene g4446
# protein sequence = [MYENLENSGYPVSPETGGLTQLGNNSSSDMETIENKWSQFMSHDTSFNFPPQSQYGTISYPPSKVDIALECARLQNRM
# LPPVPPLYVEGLTHNEYFGNNVANDTDEMLSKIIALAQASHEPRNSLDSWDGGSASGNFHGDFNYSGEKVSCLEANVEAVDMQEHHVNFKEERLVENL
# RWVGVSSKELEKSFVEEHSTVIPIEDIWRYHNDNQEQEHHDQDGMDVNNNNGDVDDAFTLEFSENEHNENLLDKNDHETTSSSCFEVVKKVEVSHGLF
# VTTRQVTNTFFQQIVPSQTVIVYINPTDGNECCHSMTSKEEVHVRKKINPRINGVSSTVLGQWRKFAHVIGFIPMLLLMRCVHRGNSNKNRGSEGYSR
# QPTRGDCNNRGTILMMENAVVRRKIWKKKKEKNMVDEQGFRFQDSFVLKKLGLSLAIILAVSTISLI]
# Evidence for and against this transcript:
# % of transcript supported by hints (any source): 44.4
# CDS exons: 2/4
#      P:   2 
# CDS introns: 2/3
#      P:   2 
# 5'UTR exons and introns: 0/1
# 3'UTR exons and introns: 0/1
# hint groups fully obeyed: 0
# incompatible hint groups: 1
#      P:   1 (TRINITY_GG_31_c2784_g1_i1)
# end gene g4446
Asue_scaffold1	AUGUSTUS	gene	23839113	23840979	.	-	.	ID=AsAtg4446
Asue_scaffold1	AUGUSTUS	mRNA	23839113	23840979	.	-	.	ID=AsAtg4446.t1;Parent=AsAtg4446
Asue_scaffold1	AUGUSTUS	CDS	23839243	23839907	.	-	2	ID=AsAtg4446.t1.cds;Parent=AsAtg4446.t1
Asue_scaffold1	AUGUSTUS	CDS	23839992	23840082	.	-	0	ID=AsAtg4446.t1.cds;Parent=AsAtg4446.t1
Asue_scaffold1	AUGUSTUS	CDS	23840181	23840552	.	-	0	ID=AsAtg4446.t1.cds;Parent=AsAtg4446.t1
Asue_scaffold1	AUGUSTUS	CDS	23840663	23840854	.	-	0	ID=AsAtg4446.t1.cds;Parent=AsAtg4446.t1
Asue_scaffold1	AUGUSTUS	exon	23839243	23839907	.	-	.	ID=AsAtg4446.t1.exon1;Parent=AsAtg4446.t1
Asue_scaffold1	AUGUSTUS	exon	23839992	23840082	.	-	.	ID=AsAtg4446.t1.exon2;Parent=AsAtg4446.t1
Asue_scaffold1	AUGUSTUS	exon	23840181	23840552	.	-	.	ID=AsAtg4446.t1.exon3;Parent=AsAtg4446.t1
Asue_scaffold1	AUGUSTUS	exon	23840663	23840854	.	-	.	ID=AsAtg4446.t1.exon4;Parent=AsAtg4446.t1
###
# start gene g4447
# protein sequence = [MGEQQISVTVPRDRTDEQAILALKKGAQLLKCRRRGNPKFCPFKLSMDEKYLIWYSGEEERQLRLSSVITIVRGQITP
# NFQKQAQSDRKEQSFSLIYANGEHTLDLICKDKAQADSWFKGLRAVITKHHNIRNSVNHRSSRGAQSCINSPAGFMRRKQNLGLLEETPDVTQIRSLC
# GSPSTLLEERCLSNGLSCSSDSFAESDALGPVSSYYETDYDFRNSDCDRSTGSELCRFSSQRFAASPPLSIITQPVTRSNVLKDIMIWGAITGLIDGS
# KNQNDALSPKLLESATMFDVQSISLGAKHAALVTRQGEVFCWGNGNSGKLGLKVNIDIDHPKRVESLEDVAVRSVACSDHQTCAVTESGELYLWGIDG
# GTIEQSGSQFLTRKISDVLGGSLTVLSVACGAWHTAIVTSSGQLFTYGSGTFGVLGHGSLESVTKPKEVESLRRMKVISVSCGPWHTAAIVETANDQK
# FYNAKSCGKLFTWGDGDKGRLGHADSKRKLVPTCVTELIDHDFIKVSCGWTLTVALSISGTVYTMGSSIHGQLGCPRAKDKSVNVVLGNLTRQFVKDI
# ASGSHHVAVLTSFGNVYTWGKGMNGQLGLGDVRDRNSPVLVEPLGDRLVESIACGLNLTAAICLHKEISLNDQTACSSCKSAFGFTRKKHNCYNCGLL
# FCNACSSKKAVNASLAPNKSKLSRVCDSCFDHLWSITEFSRNVKMDNHTPRMQMVTRRVSEDLTEKQSENEMQNLPQANRSSDGQPRWGQVSGPSLFR
# FDKISTSSSLNLSVSARRTSSTKISTSSESNKILTEEIERLKAEIKNLQRQCELGNEKMEECQQELHKTWEVAKEEAEKSKAAKEIIKALASKLQANK
# EKPSNPLKTGIACNPSQVSPIFDDSMSIPYLTPITTARSQHETKQHVEKCVTKSSNRDSNIKLLVDASPAITRTGYLQNETQDSSAEQVEQYEPGVYI
# TFTALPCGQKTLKRVRFSRKRFSEKEAQRWWEEKQVLVYNKYDAEI]
# Evidence for and against this transcript:
# % of transcript supported by hints (any source): 78.9
# CDS exons: 8/9
#      P:   8 
# CDS introns: 7/8
#      P:   7 
# 5'UTR exons and introns: 0/1
# 3'UTR exons and introns: 0/1
# hint groups fully obeyed: 0
# incompatible hint groups: 1
#      P:   1 (AT1G65920.1)
# end gene g4447
Asue_scaffold1	AUGUSTUS	gene	23843458	23847659	.	-	.	ID=AsAtg4447
Asue_scaffold1	AUGUSTUS	mRNA	23843458	23847659	.	-	.	ID=AsAtg4447.t1;Parent=AsAtg4447
Asue_scaffold1	AUGUSTUS	CDS	23843577	23843664	.	-	1	ID=AsAtg4447.t1.cds;Parent=AsAtg4447.t1
Asue_scaffold1	AUGUSTUS	CDS	23843733	23844094	.	-	0	ID=AsAtg4447.t1.cds;Parent=AsAtg4447.t1
Asue_scaffold1	AUGUSTUS	CDS	23844177	23844323	.	-	0	ID=AsAtg4447.t1.cds;Parent=AsAtg4447.t1
Asue_scaffold1	AUGUSTUS	CDS	23844409	23846319	.	-	0	ID=AsAtg4447.t1.cds;Parent=AsAtg4447.t1
Asue_scaffold1	AUGUSTUS	CDS	23846396	23846590	.	-	0	ID=AsAtg4447.t1.cds;Parent=AsAtg4447.t1
Asue_scaffold1	AUGUSTUS	CDS	23846675	23846761	.	-	0	ID=AsAtg4447.t1.cds;Parent=AsAtg4447.t1
Asue_scaffold1	AUGUSTUS	CDS	23846844	23846933	.	-	0	ID=AsAtg4447.t1.cds;Parent=AsAtg4447.t1
Asue_scaffold1	AUGUSTUS	CDS	23847010	23847096	.	-	0	ID=AsAtg4447.t1.cds;Parent=AsAtg4447.t1
Asue_scaffold1	AUGUSTUS	CDS	23847440	23847493	.	-	0	ID=AsAtg4447.t1.cds;Parent=AsAtg4447.t1
Asue_scaffold1	AUGUSTUS	exon	23843577	23843664	.	-	.	ID=AsAtg4447.t1.exon1;Parent=AsAtg4447.t1
Asue_scaffold1	AUGUSTUS	exon	23843733	23844094	.	-	.	ID=AsAtg4447.t1.exon2;Parent=AsAtg4447.t1
Asue_scaffold1	AUGUSTUS	exon	23844177	23844323	.	-	.	ID=AsAtg4447.t1.exon3;Parent=AsAtg4447.t1
Asue_scaffold1	AUGUSTUS	exon	23844409	23846319	.	-	.	ID=AsAtg4447.t1.exon4;Parent=AsAtg4447.t1
Asue_scaffold1	AUGUSTUS	exon	23846396	23846590	.	-	.	ID=AsAtg4447.t1.exon5;Parent=AsAtg4447.t1
Asue_scaffold1	AUGUSTUS	exon	23846675	23846761	.	-	.	ID=AsAtg4447.t1.exon6;Parent=AsAtg4447.t1
Asue_scaffold1	AUGUSTUS	exon	23846844	23846933	.	-	.	ID=AsAtg4447.t1.exon7;Parent=AsAtg4447.t1
Asue_scaffold1	AUGUSTUS	exon	23847010	23847096	.	-	.	ID=AsAtg4447.t1.exon8;Parent=AsAtg4447.t1
Asue_scaffold1	AUGUSTUS	exon	23847440	23847493	.	-	.	ID=AsAtg4447.t1.exon9;Parent=AsAtg4447.t1
###
# start gene g4448
# protein sequence = [MAFEKIKVANPIVEMDGDEMTRVIWKSIKDKLITPFVELDIKYFDLGLPHRDATDDKVTIESAEATKKYNVAIKCATI
# TPDEGRVTEFGLKQMWRSPNGTIRNILNGTVFREPIICKNVPKLVPGWTKPICIGRHAFGDQYRATDAVIKGPGKLTMTFEGKDGKTETEVFTFTGEG
# GVAMAMYNTDESIRAFADASMNTAYEKKWPLYLSTKNTILKKYDGRFKDIFQEVYEASWKSKYDAAGIWYEHRLIDDMVAYALKSEGGYVWACKNYDG
# DVQSDFLAQGFGSLGLMTSVLVCPDGKTIEAEAAHGTVTRHFRVHQKGGETSTNSIASIFAWTRGLAHRAKLDDNAKLLDFTEKLEAACVGTVESGKM
# TKDLALIIHGSKLSRDTYLNTEEFIDAVAAELKERLKA]
# Evidence for and against this transcript:
# % of transcript supported by hints (any source): 90.3
# CDS exons: 14/15
#      P:  14 
# CDS introns: 14/14
#      E:  14 
#      P:  14 
# 5'UTR exons and introns: 0/1
# 3'UTR exons and introns: 0/1
# hint groups fully obeyed: 14
#      E:  14 
# incompatible hint groups: 1
#      P:   1 (TRINITY_GG_31_c1218_g3_i1)
# end gene g4448
Asue_scaffold1	AUGUSTUS	gene	23857064	23860275	.	+	.	ID=AsAtg4448
Asue_scaffold1	AUGUSTUS	mRNA	23857064	23860275	.	+	.	ID=AsAtg4448.t1;Parent=AsAtg4448
Asue_scaffold1	AUGUSTUS	CDS	23857389	23857437	.	+	0	ID=AsAtg4448.t1.cds;Parent=AsAtg4448.t1
Asue_scaffold1	AUGUSTUS	CDS	23857793	23857836	.	+	2	ID=AsAtg4448.t1.cds;Parent=AsAtg4448.t1
Asue_scaffold1	AUGUSTUS	CDS	23857920	23858029	.	+	0	ID=AsAtg4448.t1.cds;Parent=AsAtg4448.t1
Asue_scaffold1	AUGUSTUS	CDS	23858128	23858165	.	+	1	ID=AsAtg4448.t1.cds;Parent=AsAtg4448.t1
Asue_scaffold1	AUGUSTUS	CDS	23858249	23858326	.	+	2	ID=AsAtg4448.t1.cds;Parent=AsAtg4448.t1
Asue_scaffold1	AUGUSTUS	CDS	23858408	23858461	.	+	2	ID=AsAtg4448.t1.cds;Parent=AsAtg4448.t1
Asue_scaffold1	AUGUSTUS	CDS	23858540	23858641	.	+	2	ID=AsAtg4448.t1.cds;Parent=AsAtg4448.t1
Asue_scaffold1	AUGUSTUS	CDS	23858773	23858858	.	+	2	ID=AsAtg4448.t1.cds;Parent=AsAtg4448.t1
Asue_scaffold1	AUGUSTUS	CDS	23858949	23859052	.	+	0	ID=AsAtg4448.t1.cds;Parent=AsAtg4448.t1
Asue_scaffold1	AUGUSTUS	CDS	23859154	23859222	.	+	1	ID=AsAtg4448.t1.cds;Parent=AsAtg4448.t1
Asue_scaffold1	AUGUSTUS	CDS	23859315	23859430	.	+	1	ID=AsAtg4448.t1.cds;Parent=AsAtg4448.t1
Asue_scaffold1	AUGUSTUS	CDS	23859523	23859557	.	+	2	ID=AsAtg4448.t1.cds;Parent=AsAtg4448.t1
Asue_scaffold1	AUGUSTUS	CDS	23859663	23859805	.	+	0	ID=AsAtg4448.t1.cds;Parent=AsAtg4448.t1
Asue_scaffold1	AUGUSTUS	CDS	23859882	23860004	.	+	1	ID=AsAtg4448.t1.cds;Parent=AsAtg4448.t1
Asue_scaffold1	AUGUSTUS	CDS	23860090	23860171	.	+	1	ID=AsAtg4448.t1.cds;Parent=AsAtg4448.t1
Asue_scaffold1	AUGUSTUS	exon	23857389	23857437	.	+	.	ID=AsAtg4448.t1.exon1;Parent=AsAtg4448.t1
Asue_scaffold1	AUGUSTUS	exon	23857793	23857836	.	+	.	ID=AsAtg4448.t1.exon2;Parent=AsAtg4448.t1
Asue_scaffold1	AUGUSTUS	exon	23857920	23858029	.	+	.	ID=AsAtg4448.t1.exon3;Parent=AsAtg4448.t1
Asue_scaffold1	AUGUSTUS	exon	23858128	23858165	.	+	.	ID=AsAtg4448.t1.exon4;Parent=AsAtg4448.t1
Asue_scaffold1	AUGUSTUS	exon	23858249	23858326	.	+	.	ID=AsAtg4448.t1.exon5;Parent=AsAtg4448.t1
Asue_scaffold1	AUGUSTUS	exon	23858408	23858461	.	+	.	ID=AsAtg4448.t1.exon6;Parent=AsAtg4448.t1
Asue_scaffold1	AUGUSTUS	exon	23858540	23858641	.	+	.	ID=AsAtg4448.t1.exon7;Parent=AsAtg4448.t1
Asue_scaffold1	AUGUSTUS	exon	23858773	23858858	.	+	.	ID=AsAtg4448.t1.exon8;Parent=AsAtg4448.t1
Asue_scaffold1	AUGUSTUS	exon	23858949	23859052	.	+	.	ID=AsAtg4448.t1.exon9;Parent=AsAtg4448.t1
Asue_scaffold1	AUGUSTUS	exon	23859154	23859222	.	+	.	ID=AsAtg4448.t1.exon10;Parent=AsAtg4448.t1
Asue_scaffold1	AUGUSTUS	exon	23859315	23859430	.	+	.	ID=AsAtg4448.t1.exon11;Parent=AsAtg4448.t1
Asue_scaffold1	AUGUSTUS	exon	23859523	23859557	.	+	.	ID=AsAtg4448.t1.exon12;Parent=AsAtg4448.t1
Asue_scaffold1	AUGUSTUS	exon	23859663	23859805	.	+	.	ID=AsAtg4448.t1.exon13;Parent=AsAtg4448.t1
Asue_scaffold1	AUGUSTUS	exon	23859882	23860004	.	+	.	ID=AsAtg4448.t1.exon14;Parent=AsAtg4448.t1
Asue_scaffold1	AUGUSTUS	exon	23860090	23860171	.	+	.	ID=AsAtg4448.t1.exon15;Parent=AsAtg4448.t1
###
# start gene g4449
# protein sequence = [MEILRKFKIPGRSKSPIFAFTVTAGLALTAVTGSAAAVSIFRDSPSNKIATAVEGVVRSSRAIYSITLTVADYKYTLR
# RLPADSDEYLQRLIEVHSRSAKRILKLCESNKGFYVKAGQFVATLKLVPKEYSLALSSLQDKAVPCKFQEIKQVLTSNLGQNLTEIFLSFDEEPIAAA
# SIAQVHHAVLKNHQEVAVKVQYPGLKQNMKLDTMIMSFLSKSVAKIFPEYRFDWLVYEFVKSISQELDFIQEANNSERIAKNFKHNKMITIPTVFWDF
# TTTQVLTMQFCKGFKLLVHTIILVHTIILACSTNLNFPRFQVDDVESLRSTNVSPEKVAKVLVEVFAEMIFVHGFIHGDPHPGNILVSPEGQNGFSLV
# LLDHGNCKTLDEAFRRDFCRLWEALILLDSKKIQELGKQFGVGKYAKFFPVIFTGRTSESKSGLGKGMSIQERQKLKQELKLLRLEDVTTFMGSLPPD
# FLTVLRTDGLIRSITLKLGAPQRVRLLAYAKNAVYGLGYKPTSEPDFVEKSVISRSVMLMSYLRLRLILDLMELFQGMKKLKHTIYGFYGQLVGGITN
# SVKRITCSV]
# Evidence for and against this transcript:
# % of transcript supported by hints (any source): 90.9
# CDS exons: 16/16
#      P:  16 
# CDS introns: 14/15
#      E:   5 
#      P:  14 
# 5'UTR exons and introns: 0/1
# 3'UTR exons and introns: 0/1
# hint groups fully obeyed: 14
#      E:   5 
#      P:   9 
# incompatible hint groups: 6
#      P:   6 (AT1G65950.1,TRINITY_GG_31_c907_g1_i1)
# end gene g4449
Asue_scaffold1	AUGUSTUS	gene	23865373	23869799	.	-	.	ID=AsAtg4449
Asue_scaffold1	AUGUSTUS	mRNA	23865373	23869799	.	-	.	ID=AsAtg4449.t1;Parent=AsAtg4449
Asue_scaffold1	AUGUSTUS	CDS	23865459	23865574	.	-	2	ID=AsAtg4449.t1.cds;Parent=AsAtg4449.t1
Asue_scaffold1	AUGUSTUS	CDS	23865657	23865728	.	-	2	ID=AsAtg4449.t1.cds;Parent=AsAtg4449.t1
Asue_scaffold1	AUGUSTUS	CDS	23865811	23865923	.	-	1	ID=AsAtg4449.t1.cds;Parent=AsAtg4449.t1
Asue_scaffold1	AUGUSTUS	CDS	23866009	23866146	.	-	1	ID=AsAtg4449.t1.cds;Parent=AsAtg4449.t1
Asue_scaffold1	AUGUSTUS	CDS	23866326	23866506	.	-	2	ID=AsAtg4449.t1.cds;Parent=AsAtg4449.t1
Asue_scaffold1	AUGUSTUS	CDS	23866597	23866717	.	-	0	ID=AsAtg4449.t1.cds;Parent=AsAtg4449.t1
Asue_scaffold1	AUGUSTUS	CDS	23866845	23866970	.	-	0	ID=AsAtg4449.t1.cds;Parent=AsAtg4449.t1
Asue_scaffold1	AUGUSTUS	CDS	23867401	23867451	.	-	0	ID=AsAtg4449.t1.cds;Parent=AsAtg4449.t1
Asue_scaffold1	AUGUSTUS	CDS	23867599	23867684	.	-	2	ID=AsAtg4449.t1.cds;Parent=AsAtg4449.t1
Asue_scaffold1	AUGUSTUS	CDS	23867852	23867918	.	-	0	ID=AsAtg4449.t1.cds;Parent=AsAtg4449.t1
Asue_scaffold1	AUGUSTUS	CDS	23868441	23868518	.	-	0	ID=AsAtg4449.t1.cds;Parent=AsAtg4449.t1
Asue_scaffold1	AUGUSTUS	CDS	23868614	23868707	.	-	1	ID=AsAtg4449.t1.cds;Parent=AsAtg4449.t1
Asue_scaffold1	AUGUSTUS	CDS	23868824	23868894	.	-	0	ID=AsAtg4449.t1.cds;Parent=AsAtg4449.t1
Asue_scaffold1	AUGUSTUS	CDS	23868972	23869112	.	-	0	ID=AsAtg4449.t1.cds;Parent=AsAtg4449.t1
Asue_scaffold1	AUGUSTUS	CDS	23869343	23869426	.	-	0	ID=AsAtg4449.t1.cds;Parent=AsAtg4449.t1
Asue_scaffold1	AUGUSTUS	CDS	23869513	23869707	.	-	0	ID=AsAtg4449.t1.cds;Parent=AsAtg4449.t1
Asue_scaffold1	AUGUSTUS	exon	23865459	23865574	.	-	.	ID=AsAtg4449.t1.exon1;Parent=AsAtg4449.t1
Asue_scaffold1	AUGUSTUS	exon	23865657	23865728	.	-	.	ID=AsAtg4449.t1.exon2;Parent=AsAtg4449.t1
Asue_scaffold1	AUGUSTUS	exon	23865811	23865923	.	-	.	ID=AsAtg4449.t1.exon3;Parent=AsAtg4449.t1
Asue_scaffold1	AUGUSTUS	exon	23866009	23866146	.	-	.	ID=AsAtg4449.t1.exon4;Parent=AsAtg4449.t1
Asue_scaffold1	AUGUSTUS	exon	23866326	23866506	.	-	.	ID=AsAtg4449.t1.exon5;Parent=AsAtg4449.t1
Asue_scaffold1	AUGUSTUS	exon	23866597	23866717	.	-	.	ID=AsAtg4449.t1.exon6;Parent=AsAtg4449.t1
Asue_scaffold1	AUGUSTUS	exon	23866845	23866970	.	-	.	ID=AsAtg4449.t1.exon7;Parent=AsAtg4449.t1
Asue_scaffold1	AUGUSTUS	exon	23867401	23867451	.	-	.	ID=AsAtg4449.t1.exon8;Parent=AsAtg4449.t1
Asue_scaffold1	AUGUSTUS	exon	23867599	23867684	.	-	.	ID=AsAtg4449.t1.exon9;Parent=AsAtg4449.t1
Asue_scaffold1	AUGUSTUS	exon	23867852	23867918	.	-	.	ID=AsAtg4449.t1.exon10;Parent=AsAtg4449.t1
Asue_scaffold1	AUGUSTUS	exon	23868441	23868518	.	-	.	ID=AsAtg4449.t1.exon11;Parent=AsAtg4449.t1
Asue_scaffold1	AUGUSTUS	exon	23868614	23868707	.	-	.	ID=AsAtg4449.t1.exon12;Parent=AsAtg4449.t1
Asue_scaffold1	AUGUSTUS	exon	23868824	23868894	.	-	.	ID=AsAtg4449.t1.exon13;Parent=AsAtg4449.t1
Asue_scaffold1	AUGUSTUS	exon	23868972	23869112	.	-	.	ID=AsAtg4449.t1.exon14;Parent=AsAtg4449.t1
Asue_scaffold1	AUGUSTUS	exon	23869343	23869426	.	-	.	ID=AsAtg4449.t1.exon15;Parent=AsAtg4449.t1
Asue_scaffold1	AUGUSTUS	exon	23869513	23869707	.	-	.	ID=AsAtg4449.t1.exon16;Parent=AsAtg4449.t1
###
# start gene g4450
# protein sequence = [MVLTKTATNDESVCTMFGSRYVRTTLPKYEIGENSIPKDAAYQIIKDELMLDGNPRLNLASFVTTWMEPECDKLIMDS
# INKNYVDMDEYPVTTELQNRCVNIIARLFNAPLEESETAVGVGTVGSSEAIMLAGLAFKRKWQNKRKAEGKPYDKPNIVTGANVQVCWEKFARYFEVE
# LKEVNLSEGYYVMDPDKAAEMVDENTICVAAILGSTLNGEFEDVKRLNDLLVKKNEETGWNTPIHVDAASGGFIAPFIYPELEWDFRLPLVKSINVSG
# HKYGLVYAGIGWVVWRAAEDLPEELIFHINYLGADQPTFTLNFSKGSSQIIAQYYQLIRLGFEGYKNVMENCIENMVVLKEGIEKTERFNIVSKDQGV
# PVVAFSLKDHSFHNEFEISEMLRRFGWIVPAYTMPADAQHITVLRVVIREDFSRTLAERLVADISKVLHELDTLPSKISKKMGIEGIAENVKEKKMEK
# EILMEVIVGWRKFVKERKKMNGVC]
# Evidence for and against this transcript:
# % of transcript supported by hints (any source): 84.6
# CDS exons: 6/6
#      P:   6 
# CDS introns: 5/5
#      E:   5 
#      P:   5 
# 5'UTR exons and introns: 0/1
# 3'UTR exons and introns: 0/1
# hint groups fully obeyed: 11
#      E:   5 
#      P:   6 
# incompatible hint groups: 7
#      P:   7 (TRINITY_GG_31_c1174_g1_i3,AT1G65960.2)
# end gene g4450
Asue_scaffold1	AUGUSTUS	gene	23870594	23875968	.	+	.	ID=AsAtg4450
Asue_scaffold1	AUGUSTUS	mRNA	23870594	23875968	.	+	.	ID=AsAtg4450.t1;Parent=AsAtg4450
Asue_scaffold1	AUGUSTUS	CDS	23870682	23870764	.	+	0	ID=AsAtg4450.t1.cds;Parent=AsAtg4450.t1
Asue_scaffold1	AUGUSTUS	CDS	23870854	23871058	.	+	1	ID=AsAtg4450.t1.cds;Parent=AsAtg4450.t1
Asue_scaffold1	AUGUSTUS	CDS	23874358	23874558	.	+	0	ID=AsAtg4450.t1.cds;Parent=AsAtg4450.t1
Asue_scaffold1	AUGUSTUS	CDS	23874636	23875104	.	+	0	ID=AsAtg4450.t1.cds;Parent=AsAtg4450.t1
Asue_scaffold1	AUGUSTUS	CDS	23875195	23875247	.	+	2	ID=AsAtg4450.t1.cds;Parent=AsAtg4450.t1
Asue_scaffold1	AUGUSTUS	CDS	23875368	23875841	.	+	0	ID=AsAtg4450.t1.cds;Parent=AsAtg4450.t1
Asue_scaffold1	AUGUSTUS	exon	23870682	23870764	.	+	.	ID=AsAtg4450.t1.exon1;Parent=AsAtg4450.t1
Asue_scaffold1	AUGUSTUS	exon	23870854	23871058	.	+	.	ID=AsAtg4450.t1.exon2;Parent=AsAtg4450.t1
Asue_scaffold1	AUGUSTUS	exon	23874358	23874558	.	+	.	ID=AsAtg4450.t1.exon3;Parent=AsAtg4450.t1
Asue_scaffold1	AUGUSTUS	exon	23874636	23875104	.	+	.	ID=AsAtg4450.t1.exon4;Parent=AsAtg4450.t1
Asue_scaffold1	AUGUSTUS	exon	23875195	23875247	.	+	.	ID=AsAtg4450.t1.exon5;Parent=AsAtg4450.t1
Asue_scaffold1	AUGUSTUS	exon	23875368	23875841	.	+	.	ID=AsAtg4450.t1.exon6;Parent=AsAtg4450.t1
###
# start gene g4451
# protein sequence = [MAPITVGDVVPDGTISFFDANDQLQTVSVHSIAASKKVILFGVPGAFTPTCSMSHVPGFIGKAEELKSKGIDEIICFS
# VNDPFVMKAWGKTYPENKHVKFVADGSGEYTHLLGLELDLKDKGLGIRSRRFALLLDNLKVAVANVESGGEFTVSSAEDILKAL]
# Evidence for and against this transcript:
# % of transcript supported by hints (any source): 57.1
# CDS exons: 2/3
#      P:   2 
# CDS introns: 2/2
#      E:   2 
#      P:   2 
# 5'UTR exons and introns: 0/1
# 3'UTR exons and introns: 0/1
# hint groups fully obeyed: 5
#      E:   2 
#      P:   3 
# incompatible hint groups: 3
#      P:   3 (TRINITY_GG_31_c1174_g1_i2)
# end gene g4451
Asue_scaffold1	AUGUSTUS	gene	23875984	23876879	.	-	.	ID=AsAtg4451
Asue_scaffold1	AUGUSTUS	mRNA	23875984	23876879	.	-	.	ID=AsAtg4451.t1;Parent=AsAtg4451
Asue_scaffold1	AUGUSTUS	CDS	23876113	23876366	.	-	2	ID=AsAtg4451.t1.cds;Parent=AsAtg4451.t1
Asue_scaffold1	AUGUSTUS	CDS	23876464	23876543	.	-	1	ID=AsAtg4451.t1.cds;Parent=AsAtg4451.t1
Asue_scaffold1	AUGUSTUS	CDS	23876661	23876815	.	-	0	ID=AsAtg4451.t1.cds;Parent=AsAtg4451.t1
Asue_scaffold1	AUGUSTUS	exon	23876113	23876366	.	-	.	ID=AsAtg4451.t1.exon1;Parent=AsAtg4451.t1
Asue_scaffold1	AUGUSTUS	exon	23876464	23876543	.	-	.	ID=AsAtg4451.t1.exon2;Parent=AsAtg4451.t1
Asue_scaffold1	AUGUSTUS	exon	23876661	23876815	.	-	.	ID=AsAtg4451.t1.exon3;Parent=AsAtg4451.t1
###
# start gene g4452
# protein sequence = [MAPIAVGDVVPDGTISFFDENDQLQTASVHSLAAGKKVILFGVPGAFTPTCSMKHVPGFIEKAEELKSKGVDDIICFS
# VNDPFVMKAWGKTYPENKHVKFVADGSGEYTHLLGLELDLKDKGLGVRSRRFALLLDDLKVTVANVESGGEFTVSSADDILKAL]
# Evidence for and against this transcript:
# % of transcript supported by hints (any source): 71.4
# CDS exons: 3/3
#      P:   3 
# CDS introns: 2/2
#      E:   2 
#      P:   2 
# 5'UTR exons and introns: 0/1
# 3'UTR exons and introns: 0/1
# hint groups fully obeyed: 5
#      E:   2 
#      P:   3 
# incompatible hint groups: 6
#      P:   6 (AT1G65980.2,TRINITY_GG_31_c1174_g1_i1)
# end gene g4452
Asue_scaffold1	AUGUSTUS	gene	23877955	23879579	.	-	.	ID=AsAtg4452
Asue_scaffold1	AUGUSTUS	mRNA	23877955	23879579	.	-	.	ID=AsAtg4452.t1;Parent=AsAtg4452
Asue_scaffold1	AUGUSTUS	CDS	23878144	23878397	.	-	2	ID=AsAtg4452.t1.cds;Parent=AsAtg4452.t1
Asue_scaffold1	AUGUSTUS	CDS	23878971	23879050	.	-	1	ID=AsAtg4452.t1.cds;Parent=AsAtg4452.t1
Asue_scaffold1	AUGUSTUS	CDS	23879260	23879414	.	-	0	ID=AsAtg4452.t1.cds;Parent=AsAtg4452.t1
Asue_scaffold1	AUGUSTUS	exon	23878144	23878397	.	-	.	ID=AsAtg4452.t1.exon1;Parent=AsAtg4452.t1
Asue_scaffold1	AUGUSTUS	exon	23878971	23879050	.	-	.	ID=AsAtg4452.t1.exon2;Parent=AsAtg4452.t1
Asue_scaffold1	AUGUSTUS	exon	23879260	23879414	.	-	.	ID=AsAtg4452.t1.exon3;Parent=AsAtg4452.t1
###
# start gene g4453
# protein sequence = [MSLSSGFSGGFVRAAMNSTVGSMRGFARSLKAALVKSWESKTLQISLLLSLMAPIDVGDFVPDGSISFFGDDDQLQTV
# SVHSLAAGKKVILFGVPGAFPPTCSMKYVNGFIEKAEELKSNGVDEIICFSGNYPFMIKACPENKHVKFVADGSGEYIQLLGLELDVKDKGLGVRSRG
# FALLLDNLKTIWWWRLLVCGGSTGLLMCAFCLYYGYAWND]
# Evidence for and against this transcript:
# % of transcript supported by hints (any source): 0
# CDS exons: 0/5
# CDS introns: 0/4
# 5'UTR exons and introns: 0/1
# 3'UTR exons and introns: 0/1
# hint groups fully obeyed: 0
# incompatible hint groups: 0
# end gene g4453
Asue_scaffold1	AUGUSTUS	gene	23893899	23897452	.	-	.	ID=AsAtg4453
Asue_scaffold1	AUGUSTUS	mRNA	23893899	23897452	.	-	.	ID=AsAtg4453.t1;Parent=AsAtg4453
Asue_scaffold1	AUGUSTUS	CDS	23894032	23894127	.	-	0	ID=AsAtg4453.t1.cds;Parent=AsAtg4453.t1
Asue_scaffold1	AUGUSTUS	CDS	23895707	23895873	.	-	2	ID=AsAtg4453.t1.cds;Parent=AsAtg4453.t1
Asue_scaffold1	AUGUSTUS	CDS	23895992	23896071	.	-	1	ID=AsAtg4453.t1.cds;Parent=AsAtg4453.t1
Asue_scaffold1	AUGUSTUS	CDS	23896167	23896357	.	-	0	ID=AsAtg4453.t1.cds;Parent=AsAtg4453.t1
Asue_scaffold1	AUGUSTUS	CDS	23897251	23897367	.	-	0	ID=AsAtg4453.t1.cds;Parent=AsAtg4453.t1
Asue_scaffold1	AUGUSTUS	exon	23894032	23894127	.	-	.	ID=AsAtg4453.t1.exon1;Parent=AsAtg4453.t1
Asue_scaffold1	AUGUSTUS	exon	23895707	23895873	.	-	.	ID=AsAtg4453.t1.exon2;Parent=AsAtg4453.t1
Asue_scaffold1	AUGUSTUS	exon	23895992	23896071	.	-	.	ID=AsAtg4453.t1.exon3;Parent=AsAtg4453.t1
Asue_scaffold1	AUGUSTUS	exon	23896167	23896357	.	-	.	ID=AsAtg4453.t1.exon4;Parent=AsAtg4453.t1
Asue_scaffold1	AUGUSTUS	exon	23897251	23897367	.	-	.	ID=AsAtg4453.t1.exon5;Parent=AsAtg4453.t1
###
# start gene g4454
# protein sequence = [MAIQTQLPCDGDGVCMRCQVNPPSEETLTCGTCVTPWHVSCLLPESLASSTGDWECPDCSGVVVPSAAPGTGISGPES
# SGSVLVAAIRAIQADVTLTEAEKAKKRQRXXXXXXXXXXXXXXKKKLEIFCSICIQLPERPVTTPCGHNFCLKCFEKWAVGQGKLTCMICRSKIPRHV
# AKNPRINLALVSAIRLANVTKCSGEATAAKVHHIIRNQDRPDKAFTTERAVKTGKANAASGKFFVTIPRDHFGPIPAANDVTRNQGVLVGESWEDRQE
# CRQWGVHFPHVAGIAGQAAVGAQSVALSGGYDDDEDHGEWFLYTGSGGRDLSGNKRVNKIQSSDQAFKNMNEALRLSCKMGYPVRVVRSWKEKRSAYA
# PAEGVRYDGVYRIEKCWSNVGVQGLHKMCRYLFVRCDNEPAPWTSDEHGDRPRPLPDVPELENATDLFVRKESPSWGFDEAEGRWKWMKSPPVSRMAL
# NSEERKKNKRAKKGNNTMKARLLKEFSCQICRKVLSLPVTTPCAHNFCKACIEAKFAGITQLRDRSNGVRKLRAKKNIMNCPCCTTDLSEFLQNPQVN
# REMMEIIENFKKSEEEAEVAESSNISXXXXXXXSEPPTKKIKMDNNSVGDTSLSA]
# Evidence for and against this transcript:
# % of transcript supported by hints (any source): 89.5
# CDS exons: 9/9
#      P:   9 
# CDS introns: 8/8
#      P:   8 
# 5'UTR exons and introns: 0/1
# 3'UTR exons and introns: 0/1
# hint groups fully obeyed: 0
# incompatible hint groups: 1
#      P:   1 (AT1G66050.1)
# end gene g4454
Asue_scaffold1	AUGUSTUS	gene	23906534	23909632	.	-	.	ID=AsAtg4454
Asue_scaffold1	AUGUSTUS	mRNA	23906534	23909632	.	-	.	ID=AsAtg4454.t1;Parent=AsAtg4454
Asue_scaffold1	AUGUSTUS	CDS	23906692	23906865	.	-	0	ID=AsAtg4454.t1.cds;Parent=AsAtg4454.t1
Asue_scaffold1	AUGUSTUS	CDS	23906961	23907175	.	-	2	ID=AsAtg4454.t1.cds;Parent=AsAtg4454.t1
Asue_scaffold1	AUGUSTUS	CDS	23907254	23907383	.	-	0	ID=AsAtg4454.t1.cds;Parent=AsAtg4454.t1
Asue_scaffold1	AUGUSTUS	CDS	23907471	23907573	.	-	1	ID=AsAtg4454.t1.cds;Parent=AsAtg4454.t1
Asue_scaffold1	AUGUSTUS	CDS	23907659	23907723	.	-	0	ID=AsAtg4454.t1.cds;Parent=AsAtg4454.t1
Asue_scaffold1	AUGUSTUS	CDS	23907814	23907913	.	-	1	ID=AsAtg4454.t1.cds;Parent=AsAtg4454.t1
Asue_scaffold1	AUGUSTUS	CDS	23908054	23908179	.	-	1	ID=AsAtg4454.t1.cds;Parent=AsAtg4454.t1
Asue_scaffold1	AUGUSTUS	CDS	23908275	23908810	.	-	0	ID=AsAtg4454.t1.cds;Parent=AsAtg4454.t1
Asue_scaffold1	AUGUSTUS	CDS	23909132	23909554	.	-	0	ID=AsAtg4454.t1.cds;Parent=AsAtg4454.t1
Asue_scaffold1	AUGUSTUS	exon	23906692	23906865	.	-	.	ID=AsAtg4454.t1.exon1;Parent=AsAtg4454.t1
Asue_scaffold1	AUGUSTUS	exon	23906961	23907175	.	-	.	ID=AsAtg4454.t1.exon2;Parent=AsAtg4454.t1
Asue_scaffold1	AUGUSTUS	exon	23907254	23907383	.	-	.	ID=AsAtg4454.t1.exon3;Parent=AsAtg4454.t1
Asue_scaffold1	AUGUSTUS	exon	23907471	23907573	.	-	.	ID=AsAtg4454.t1.exon4;Parent=AsAtg4454.t1
Asue_scaffold1	AUGUSTUS	exon	23907659	23907723	.	-	.	ID=AsAtg4454.t1.exon5;Parent=AsAtg4454.t1
Asue_scaffold1	AUGUSTUS	exon	23907814	23907913	.	-	.	ID=AsAtg4454.t1.exon6;Parent=AsAtg4454.t1
Asue_scaffold1	AUGUSTUS	exon	23908054	23908179	.	-	.	ID=AsAtg4454.t1.exon7;Parent=AsAtg4454.t1
Asue_scaffold1	AUGUSTUS	exon	23908275	23908810	.	-	.	ID=AsAtg4454.t1.exon8;Parent=AsAtg4454.t1
Asue_scaffold1	AUGUSTUS	exon	23909132	23909554	.	-	.	ID=AsAtg4454.t1.exon9;Parent=AsAtg4454.t1
###
# start gene g4455
# protein sequence = [MLVMIIMINQSPKQRIKKEPVNTTSLEVPSSNSTLYCYVDASWIDENSKAGISWILTEVHGRCLLKSSSSIEHIDSVI
# ETEDKASVEAVGHSSLGQAEIQSYLEDIKALAPSYFRFKFIRRNANHLADALSKEARLKESLYTAS]
# Evidence for and against this transcript:
# % of transcript supported by hints (any source): 60
# CDS exons: 2/2
#      P:   2 
# CDS introns: 1/1
#      P:   1 
# 5'UTR exons and introns: 0/1
# 3'UTR exons and introns: 0/1
# hint groups fully obeyed: 0
# incompatible hint groups: 1
#      P:   1 (AT1G66045.1)
# end gene g4455
Asue_scaffold1	AUGUSTUS	gene	23910180	23910912	.	-	.	ID=AsAtg4455
Asue_scaffold1	AUGUSTUS	mRNA	23910180	23910912	.	-	.	ID=AsAtg4455.t1;Parent=AsAtg4455
Asue_scaffold1	AUGUSTUS	CDS	23910295	23910461	.	-	2	ID=AsAtg4455.t1.cds;Parent=AsAtg4455.t1
Asue_scaffold1	AUGUSTUS	CDS	23910553	23910820	.	-	0	ID=AsAtg4455.t1.cds;Parent=AsAtg4455.t1
Asue_scaffold1	AUGUSTUS	exon	23910295	23910461	.	-	.	ID=AsAtg4455.t1.exon1;Parent=AsAtg4455.t1
Asue_scaffold1	AUGUSTUS	exon	23910553	23910820	.	-	.	ID=AsAtg4455.t1.exon2;Parent=AsAtg4455.t1
###
# start gene g4456
# protein sequence = [MAIQTQLPCDGDGVCMRCQVNPPSEETLTCGTCVTPWHVSCLLPESLASSTGDWECPDCSGVVVPSAAPGTGISGPES
# SGSVLVAAIRAIQADVTLTEAEKAKKRQRXXXXXXXXXXXXXXKKKLEIFCSICIQLPERPVTTPCGHNFCLKCFEKWAVGQGKLTCMICRSKIPRHV
# AKNPRINLALVSAIRLANVTKCSGEATAAKVHHIIRNQDRPDKAFTTERAVKTGKANAASGKFFVTIPRDHFGPIPAANDVTRNQGVLVGESWEDRQE
# CRQWGVHFPHVAGIAGQAAVGAQSVALSGGYDDDEDHGEWFLYTGSGGRDLSGNKRVNKIQSSDQAFKNMNEALRLSCKMGYPVRVVRSWKEKRSAYA
# PAEGVRYDGVYRIEKCWSNVGVQGLHKMCRYLFVRCDNEPAPWTSDEHGDRPRPLPDVPELENATDLFVRKESPSWGFDEAEGRWKWMKSPPVSRMAL
# NSEERKKNKRAKKGNNTMKARLLKEFSCQICRKVLSLPVTTPCAHNFCKACIEAKFAGITQLRDRSNGVRKLRAKKNIMNCPCCTTDLSEFLQNPQVN
# REMMEIIENFKKSEEEAEVAESSNISXXXXXXXSEPPTKKIKMDKNSVGGTSLSA]
# Evidence for and against this transcript:
# % of transcript supported by hints (any source): 89.5
# CDS exons: 9/9
#      P:   9 
# CDS introns: 8/8
#      P:   8 
# 5'UTR exons and introns: 0/1
# 3'UTR exons and introns: 0/1
# hint groups fully obeyed: 0
# incompatible hint groups: 1
#      P:   1 (AT1G66040.1)
# end gene g4456
Asue_scaffold1	AUGUSTUS	gene	23912337	23915483	.	+	.	ID=AsAtg4456
Asue_scaffold1	AUGUSTUS	mRNA	23912337	23915483	.	+	.	ID=AsAtg4456.t1;Parent=AsAtg4456
Asue_scaffold1	AUGUSTUS	CDS	23912392	23912814	.	+	0	ID=AsAtg4456.t1.cds;Parent=AsAtg4456.t1
Asue_scaffold1	AUGUSTUS	CDS	23913136	23913671	.	+	0	ID=AsAtg4456.t1.cds;Parent=AsAtg4456.t1
Asue_scaffold1	AUGUSTUS	CDS	23913767	23913892	.	+	1	ID=AsAtg4456.t1.cds;Parent=AsAtg4456.t1
Asue_scaffold1	AUGUSTUS	CDS	23914033	23914132	.	+	1	ID=AsAtg4456.t1.cds;Parent=AsAtg4456.t1
Asue_scaffold1	AUGUSTUS	CDS	23914223	23914287	.	+	0	ID=AsAtg4456.t1.cds;Parent=AsAtg4456.t1
Asue_scaffold1	AUGUSTUS	CDS	23914373	23914475	.	+	1	ID=AsAtg4456.t1.cds;Parent=AsAtg4456.t1
Asue_scaffold1	AUGUSTUS	CDS	23914563	23914692	.	+	0	ID=AsAtg4456.t1.cds;Parent=AsAtg4456.t1
Asue_scaffold1	AUGUSTUS	CDS	23914771	23914985	.	+	2	ID=AsAtg4456.t1.cds;Parent=AsAtg4456.t1
Asue_scaffold1	AUGUSTUS	CDS	23915081	23915254	.	+	0	ID=AsAtg4456.t1.cds;Parent=AsAtg4456.t1
Asue_scaffold1	AUGUSTUS	exon	23912392	23912814	.	+	.	ID=AsAtg4456.t1.exon1;Parent=AsAtg4456.t1
Asue_scaffold1	AUGUSTUS	exon	23913136	23913671	.	+	.	ID=AsAtg4456.t1.exon2;Parent=AsAtg4456.t1
Asue_scaffold1	AUGUSTUS	exon	23913767	23913892	.	+	.	ID=AsAtg4456.t1.exon3;Parent=AsAtg4456.t1
Asue_scaffold1	AUGUSTUS	exon	23914033	23914132	.	+	.	ID=AsAtg4456.t1.exon4;Parent=AsAtg4456.t1
Asue_scaffold1	AUGUSTUS	exon	23914223	23914287	.	+	.	ID=AsAtg4456.t1.exon5;Parent=AsAtg4456.t1
Asue_scaffold1	AUGUSTUS	exon	23914373	23914475	.	+	.	ID=AsAtg4456.t1.exon6;Parent=AsAtg4456.t1
Asue_scaffold1	AUGUSTUS	exon	23914563	23914692	.	+	.	ID=AsAtg4456.t1.exon7;Parent=AsAtg4456.t1
Asue_scaffold1	AUGUSTUS	exon	23914771	23914985	.	+	.	ID=AsAtg4456.t1.exon8;Parent=AsAtg4456.t1
Asue_scaffold1	AUGUSTUS	exon	23915081	23915254	.	+	.	ID=AsAtg4456.t1.exon9;Parent=AsAtg4456.t1
###
# start gene g4457
# protein sequence = [MDDWEDEKIAPLPAKVELKSNWXXXXXXXXXXXXXXXXXXXXPAQPPVINPAPEKAPKKAAPKTVEKKGKAVEVPKEA
# PKEKPLDPIAEKLRQQRLVEEADYRATAELFGVKDDDKNLDMFIPKSESDFLEYAEMISHRIKPYEKSYHYIALLKTIMRLSLTNMKAADVKDVASSI
# TTIANEKLKTEKEAAAGKKKGGKKKQLIVDKANDDLVAGPYDAMDDFDFM]
# Evidence for and against this transcript:
# % of transcript supported by hints (any source): 33.3
# CDS exons: 0/6
# CDS introns: 4/5
#      E:   4 
# 5'UTR exons and introns: 1/3
#      E:   1 
# 3'UTR exons and introns: 0/1
# hint groups fully obeyed: 5
#      E:   5 
# incompatible hint groups: 0
# end gene g4457
Asue_scaffold1	AUGUSTUS	gene	23918564	23921152	.	-	.	ID=AsAtg4457
Asue_scaffold1	AUGUSTUS	mRNA	23918564	23921152	.	-	.	ID=AsAtg4457.t1;Parent=AsAtg4457
Asue_scaffold1	AUGUSTUS	CDS	23918833	23918924	.	-	2	ID=AsAtg4457.t1.cds;Parent=AsAtg4457.t1
Asue_scaffold1	AUGUSTUS	CDS	23919032	23919188	.	-	0	ID=AsAtg4457.t1.cds;Parent=AsAtg4457.t1
Asue_scaffold1	AUGUSTUS	CDS	23919280	23919427	.	-	1	ID=AsAtg4457.t1.cds;Parent=AsAtg4457.t1
Asue_scaffold1	AUGUSTUS	CDS	23919551	23919699	.	-	0	ID=AsAtg4457.t1.cds;Parent=AsAtg4457.t1
Asue_scaffold1	AUGUSTUS	CDS	23919827	23919948	.	-	2	ID=AsAtg4457.t1.cds;Parent=AsAtg4457.t1
Asue_scaffold1	AUGUSTUS	CDS	23920147	23920159	.	-	0	ID=AsAtg4457.t1.cds;Parent=AsAtg4457.t1
Asue_scaffold1	AUGUSTUS	exon	23918833	23918924	.	-	.	ID=AsAtg4457.t1.exon1;Parent=AsAtg4457.t1
Asue_scaffold1	AUGUSTUS	exon	23919032	23919188	.	-	.	ID=AsAtg4457.t1.exon2;Parent=AsAtg4457.t1
Asue_scaffold1	AUGUSTUS	exon	23919280	23919427	.	-	.	ID=AsAtg4457.t1.exon3;Parent=AsAtg4457.t1
Asue_scaffold1	AUGUSTUS	exon	23919551	23919699	.	-	.	ID=AsAtg4457.t1.exon4;Parent=AsAtg4457.t1
Asue_scaffold1	AUGUSTUS	exon	23919827	23919948	.	-	.	ID=AsAtg4457.t1.exon5;Parent=AsAtg4457.t1
Asue_scaffold1	AUGUSTUS	exon	23920147	23920159	.	-	.	ID=AsAtg4457.t1.exon6;Parent=AsAtg4457.t1
###
# start gene g4458
# protein sequence = [MFGVVFPNRSFPIDISTFTQIDTFHWVLDMNHFVGEAYDQISEMCIFLLNNFNLPPDKALAVYVQSPGSAFVFCGAVT
# LARPSAVLSLQWPEPGSAAKMQLTAGDSSSLSAKIGVSVEDVATLRSLDVFAERRIEKLAMKVGENLFNFMQSFCGVDGSKLVVPMDILDRWFKKFQE
# KAKRDPDFLKSFAL]
# Evidence for and against this transcript:
# % of transcript supported by hints (any source): 60
# CDS exons: 2/2
#      P:   2 
# CDS introns: 1/1
#      E:   1 
#      P:   1 
# 5'UTR exons and introns: 0/1
# 3'UTR exons and introns: 0/1
# hint groups fully obeyed: 2
#      E:   1 
#      P:   1 
# incompatible hint groups: 2
#      P:   2 (AT1G66080.1,TRINITY_GG_31_c800_g1_i1)
# end gene g4458
Asue_scaffold1	AUGUSTUS	gene	23922455	23923782	.	-	.	ID=AsAtg4458
Asue_scaffold1	AUGUSTUS	mRNA	23922455	23923782	.	-	.	ID=AsAtg4458.t1;Parent=AsAtg4458
Asue_scaffold1	AUGUSTUS	CDS	23922991	23923460	.	-	2	ID=AsAtg4458.t1.cds;Parent=AsAtg4458.t1
Asue_scaffold1	AUGUSTUS	CDS	23923558	23923660	.	-	0	ID=AsAtg4458.t1.cds;Parent=AsAtg4458.t1
Asue_scaffold1	AUGUSTUS	exon	23922991	23923460	.	-	.	ID=AsAtg4458.t1.exon1;Parent=AsAtg4458.t1
Asue_scaffold1	AUGUSTUS	exon	23923558	23923660	.	-	.	ID=AsAtg4458.t1.exon2;Parent=AsAtg4458.t1
###
# start gene g4459
# protein sequence = [MTSHHYDVASSSNPPPPLTASRIYIGNKAKEILATRDITEITKLVTTLCYGKETEQSSSSSKLLYEVFTKHFPNILVS
# KLLQIYSSGTDITPKIRSFSLYLLDSLLTDIDDFRGGLKTESLDVIKNRVSTCLLSQETSYEDFKLLSRIVSRVCVDVFIGDKPWDELCSYILSLDGN
# KKALLMFSELPTVLDEEFLMPLLDNGLGLKIVSVLLMNQDYDEEEWCLALEAGFSLILQLVNLDKKSLVWDLVYVIVKSVWEMVNVKRREIVVRKGFV
# RVAKKVRREALRFREAEYEVVSRLGLMMLRINGLGEVTMMMVTLIHEILERFLLCVYSCWYGFVL]
# Evidence for and against this transcript:
# % of transcript supported by hints (any source): 60
# CDS exons: 2/2
#      P:   2 
# CDS introns: 1/1
#      P:   1 
# 5'UTR exons and introns: 0/1
# 3'UTR exons and introns: 0/1
# hint groups fully obeyed: 0
# incompatible hint groups: 1
#      P:   1 (AT1G66110.1)
# end gene g4459
Asue_scaffold1	AUGUSTUS	gene	23928685	23929972	.	-	.	ID=AsAtg4459
Asue_scaffold1	AUGUSTUS	mRNA	23928685	23929972	.	-	.	ID=AsAtg4459.t1;Parent=AsAtg4459
Asue_scaffold1	AUGUSTUS	CDS	23928739	23928784	.	-	1	ID=AsAtg4459.t1.cds;Parent=AsAtg4459.t1
Asue_scaffold1	AUGUSTUS	CDS	23928894	23929867	.	-	0	ID=AsAtg4459.t1.cds;Parent=AsAtg4459.t1
Asue_scaffold1	AUGUSTUS	exon	23928739	23928784	.	-	.	ID=AsAtg4459.t1.exon1;Parent=AsAtg4459.t1
Asue_scaffold1	AUGUSTUS	exon	23928894	23929867	.	-	.	ID=AsAtg4459.t1.exon2;Parent=AsAtg4459.t1
###
# start gene g4460
# protein sequence = [MDNLVLCEANNVPLTPITFLKRASECYPNRTSIIYGQTRFTWPQTYDRCCRLAASLLSLNITRNDVVSILAPNVPAMY
# EMHFSVPMTGAVLNPINTRLDAKTIAIILRHAEPKILFVDYEFAPLIQEVLRLIPTDQSQPHPRIILINEIDSTTKPFSKELDYEGLIRKGEPTPSSS
# ASMFRVHNEHDPISLNYTSGTTADPKGVVISHRGAYLSALSSIIGWEMGIFPVYLWTLPMFHCNGWTHTWSVAARGGTNVCIRHVTAPEIYKNIELHG
# VTHMSCVPTVFRFLLEGSRTDQSPKSSPVQVLTGGSSPPAVLIKKVEQLGFHVMHGYGLTEATGPVLFCEWQDEWNKLPEHQQMELQQRQGVRNLTLA
# DVDVKNTKTLESVPRDGKTMGEIVIKGSSLMKGYLKNPKATSEAFKHGWLNTGDIGVIHPDGYVEIKDRSKDIIISGGENISSIEVEKVLYMYQQVLE
# AAVVAMPHPLWGETPCAFVVLKKGDEESVTSEGDLIKYCRENMPHFMCPKKVVFFQELPKNSNGKILKSKLRDIAKALVVREDDAGSKKVHQRSIEHV
# SSRL]
# Evidence for and against this transcript:
# % of transcript supported by hints (any source): 71.4
# CDS exons: 3/3
#      P:   3 
# CDS introns: 2/2
#      E:   2 
#      P:   2 
# 5'UTR exons and introns: 0/1
# 3'UTR exons and introns: 0/1
# hint groups fully obeyed: 4
#      E:   2 
#      P:   2 
# incompatible hint groups: 5
#      P:   5 (TRINITY_GG_31_c1292_g1_i1,AT1G66120.1)
# end gene g4460
Asue_scaffold1	AUGUSTUS	gene	23932027	23934209	.	+	.	ID=AsAtg4460
Asue_scaffold1	AUGUSTUS	mRNA	23932027	23934209	.	+	.	ID=AsAtg4460.t1;Parent=AsAtg4460
Asue_scaffold1	AUGUSTUS	CDS	23932048	23932245	.	+	0	ID=AsAtg4460.t1.cds;Parent=AsAtg4460.t1
Asue_scaffold1	AUGUSTUS	CDS	23932478	23933331	.	+	0	ID=AsAtg4460.t1.cds;Parent=AsAtg4460.t1
Asue_scaffold1	AUGUSTUS	CDS	23933431	23934097	.	+	1	ID=AsAtg4460.t1.cds;Parent=AsAtg4460.t1
Asue_scaffold1	AUGUSTUS	exon	23932048	23932245	.	+	.	ID=AsAtg4460.t1.exon1;Parent=AsAtg4460.t1
Asue_scaffold1	AUGUSTUS	exon	23932478	23933331	.	+	.	ID=AsAtg4460.t1.exon2;Parent=AsAtg4460.t1
Asue_scaffold1	AUGUSTUS	exon	23933431	23934097	.	+	.	ID=AsAtg4460.t1.exon3;Parent=AsAtg4460.t1
###
# start gene g4461
# protein sequence = [MSDTKTVRFGLLGCIRFASKFVRTVTESSNAVIIAISDPSLETAKTFATGNNLSPETVTIYGSYEELLNDANVDAVYL
# TMPVTQRAKWAVTAAEKKKHLLVEKPPAQDATELEKIVEACESNGVQFMDGTIWLHHQRTVKIRDTMFDSGLLGDVRHMYSTMTTPVPEQVLERLTKE
# AMGLAGAIGELGWYPIGAALWAMSYQMPISVRALPSSVSTNSVGTILSCTASLQFGSTATTTAIVHCSFLSQLSTDLAISGSKGSIQMNDYVIPYKED
# KAWFEYTSGAKFVDMHIGWNVTPERVTVDCSGTPETQEAMMLREFTRLVEGIKRGDLEADRRWPEVSKKTQLVVDAVKKSVDIGCEVVHL]
# Evidence for and against this transcript:
# % of transcript supported by hints (any source): 71.4
# CDS exons: 3/3
#      P:   3 
# CDS introns: 2/2
#      E:   2 
#      P:   2 
# 5'UTR exons and introns: 0/1
# 3'UTR exons and introns: 0/1
# hint groups fully obeyed: 5
#      E:   2 
#      P:   3 
# incompatible hint groups: 5
#      P:   5 (AT1G66130.1)
# end gene g4461
Asue_scaffold1	AUGUSTUS	gene	23934357	23936241	.	+	.	ID=AsAtg4461
Asue_scaffold1	AUGUSTUS	mRNA	23934357	23936241	.	+	.	ID=AsAtg4461.t1;Parent=AsAtg4461
Asue_scaffold1	AUGUSTUS	CDS	23934449	23934916	.	+	0	ID=AsAtg4461.t1.cds;Parent=AsAtg4461.t1
Asue_scaffold1	AUGUSTUS	CDS	23935228	23935528	.	+	0	ID=AsAtg4461.t1.cds;Parent=AsAtg4461.t1
Asue_scaffold1	AUGUSTUS	CDS	23935826	23936151	.	+	2	ID=AsAtg4461.t1.cds;Parent=AsAtg4461.t1
Asue_scaffold1	AUGUSTUS	exon	23934449	23934916	.	+	.	ID=AsAtg4461.t1.exon1;Parent=AsAtg4461.t1
Asue_scaffold1	AUGUSTUS	exon	23935228	23935528	.	+	.	ID=AsAtg4461.t1.exon2;Parent=AsAtg4461.t1
Asue_scaffold1	AUGUSTUS	exon	23935826	23936151	.	+	.	ID=AsAtg4461.t1.exon3;Parent=AsAtg4461.t1
###
# start gene g4462
# protein sequence = [MRPILDLEIEASSGSSSSQVASNLSPVGEDYKPISLNLSLSXXXXXXXXLDLESSSLTLPLSSTSESSNPEQQQQQQP
# SVSKRXXXXXXXXXXXXXXXXXXXXXXXXXXXRTLAKRAMRMGLAGVFPGRGSSSNYAAAATAAALSCLPLHGSGNGNMTSFRTLGIRAHSSAHDVSM
# TRQTPETLIRNIARFNQGYFGNCIPFYVEDDEAEMLWPGSFRQATNAVAVEAGNDNLGERKMDFLDVKQAMDMESSLPDLTLKL]
# Evidence for and against this transcript:
# % of transcript supported by hints (any source): 40
# CDS exons: 1/1
#      P:   1 
# CDS introns: 0/0
# 5'UTR exons and introns: 1/3
#      E:   1 
# 3'UTR exons and introns: 0/1
# hint groups fully obeyed: 1
#      E:   1 
# incompatible hint groups: 3
#      P:   3 (TRINITY_GG_31_c36_g1_i1,AT1G66140.1)
# end gene g4462
Asue_scaffold1	AUGUSTUS	gene	23939282	23941452	.	-	.	ID=AsAtg4462
Asue_scaffold1	AUGUSTUS	mRNA	23939282	23941452	.	-	.	ID=AsAtg4462.t1;Parent=AsAtg4462
Asue_scaffold1	AUGUSTUS	CDS	23939467	23940249	.	-	0	ID=AsAtg4462.t1.cds;Parent=AsAtg4462.t1
Asue_scaffold1	AUGUSTUS	exon	23939467	23940249	.	-	.	ID=AsAtg4462.t1.exon1;Parent=AsAtg4462.t1
###
# start gene g4463
# protein sequence = [MKKRRTXXXXXXXXXXXXXXSKADSDGDLSAMLSLKKSLNPPSSFGWSDPDPCKWTHIVCTGTKRVTRIQIGHSGLQG
# TLSPDLRSLSELERLELQWNNISGPVPSLSGLASLQVLMLSNNNFDSIPSDVFQGLTSLQSVEIDNNPFKSWEIPESLRNASALQNFSANSANVSGSL
# PGFLGPDEFPGLSILHLAFNNLEGELPMSLAGSQVQSLWLNGQKLTGDITVLQNMTGLKEVWLHSNKFSGPLPDFSGLKELESLSLRDNSFTGPVPAS
# LLSLESLKVVNLTNNHLQGPVPVFKSSVSVDLDKDSNSFCLSSPGECDPRVKSLLLIASSFDYPPRLAESWKGNDPCTNWIGIACSNGNITVISLEKM
# ELTGTISPEFGAIKSLQRIILGINNLTGMIPQELTTLPNLKTLDVSSNKLFGKVPGFRSNVVVNTNGNPDIGKDKSSLSSPGSSSPSGGSGSGINGDK
# DRRGMKSSTFIGIIVGSVLGGLLSIFLIGLLVFCWYKKRQKRFSGSESSNAVVVHPRHSGSDNESVKITVAGSSVSVGGISDTYTLPGTSEVGDNIQM
# VEAGNMLISIQVLRSVTNNFSSDNILGSGGFGVVYKGELHXXXXXXXXXXXXXXXXXXXXXXXXXXXXXXXXXXXXXXXXXXXXXXXXXXXXXXXXXX
# XQGTLSRHLFEWSEEGLKPLLWKQRLTLALDVARGVEYLHGLAHQSFIHRDLKPSNILLGDDMRAKVADFGLVRLAPEGKGSIETRIAGTFGYLAPEY
# AXXXXXXXXXXXXXXXXXXXXXXXXXXXLDESQPEESIHLVSWFKRMYINKEASFKKAIDTTIDLDEETLASVHTVAELAGHCCAREPYQRPDMGHAV
# NILSSLVELWKPSDQNPEDIYGIDLDMSLPQALKKWQAYEGRSDLESSTSSLLPSLDNTQMSIPTRPYGFAESFTSVDGR]
# Evidence for and against this transcript:
# % of transcript supported by hints (any source): 60
# CDS exons: 2/2
#      P:   2 
# CDS introns: 1/1
#      P:   1 
# 5'UTR exons and introns: 0/1
# 3'UTR exons and introns: 0/1
# hint groups fully obeyed: 2
#      P:   2 
# incompatible hint groups: 4
#      P:   4 (TRINITY_GG_31_c2226_g1_i1,AT1G66150.1,TRINITY_GG_31_c810_g1_i1)
# end gene g4463
Asue_scaffold1	AUGUSTUS	gene	23950427	23954113	.	+	.	ID=AsAtg4463
Asue_scaffold1	AUGUSTUS	mRNA	23950427	23954113	.	+	.	ID=AsAtg4463.t1;Parent=AsAtg4463
Asue_scaffold1	AUGUSTUS	CDS	23950875	23953170	.	+	0	ID=AsAtg4463.t1.cds;Parent=AsAtg4463.t1
Asue_scaffold1	AUGUSTUS	CDS	23953255	23953787	.	+	2	ID=AsAtg4463.t1.cds;Parent=AsAtg4463.t1
Asue_scaffold1	AUGUSTUS	exon	23950875	23953170	.	+	.	ID=AsAtg4463.t1.exon1;Parent=AsAtg4463.t1
Asue_scaffold1	AUGUSTUS	exon	23953255	23953787	.	+	.	ID=AsAtg4463.t1.exon2;Parent=AsAtg4463.t1
###
# start gene g4464
# protein sequence = [MGLSLRVRRRGGSVSKKEIIPVTSCSEEVEITIPSQFQCPISYELMKDPVIIASGITYDRENIEKWFESGYQTCPVTN
# TVLTSLEQIPNHTIRRMIQGWCGSSLGGGIERIPTPRVPVTSHQVSEICERLSAATRRGDYAACMEMVTKMTRLGKESERNRKCVKENGAGLVLCVCF
# DAFSENANASLLLEETVSVLTWMLPIGLEGQSKLTTTSSFNRLVELLRNGDQNAAFLIKELLELNVTHVHALTKINGVQEAFMKSINRDSTCVNSLIS
# IHHMILTNQETVSRFLELDLVNITVEMLVDSENSVCEKALTVLNAICETKEGREKVRRNELVIPILVKKILKISEKKDLVSVMWKICKSGDGSEVEEA
# LRLGGFKKLVVMLQVGCGEGTKEKVTELLKMMNKVMKMNGFVDRSYSSSIEFKHVKKPF]
# Evidence for and against this transcript:
# % of transcript supported by hints (any source): 33.3
# CDS exons: 1/1
#      P:   1 
# CDS introns: 0/0
# 5'UTR exons and introns: 0/1
# 3'UTR exons and introns: 0/1
# hint groups fully obeyed: 0
# incompatible hint groups: 3
#      P:   3 (AT1G66160.1)
# end gene g4464
Asue_scaffold1	AUGUSTUS	gene	23956557	23957976	.	+	.	ID=AsAtg4464
Asue_scaffold1	AUGUSTUS	mRNA	23956557	23957976	.	+	.	ID=AsAtg4464.t1;Parent=AsAtg4464
Asue_scaffold1	AUGUSTUS	CDS	23956583	23957878	.	+	0	ID=AsAtg4464.t1.cds;Parent=AsAtg4464.t1
Asue_scaffold1	AUGUSTUS	exon	23956583	23957878	.	+	.	ID=AsAtg4464.t1.exon1;Parent=AsAtg4464.t1
###
# start gene g4465
# protein sequence = [MPVPIIETCRKRKRKPKVYNLQRFGEDGFPIQRNGAFRDQIRVFLRDCAEVEDYDIRGMPVWCTLLSHETKSSLIPLY
# IVEESVKHSSEPYCDHCRCTGWSNHFVSKRKYHFIIPIDTEWSLPLEDDAFDSQSHVLHGLIHCNGFGHLVCVNGMESGSKYLCGREIVDFWDRLCNS
# LGARMITVEDLAKKRSVELRLLYGVAYGHSWFGRWGYKFCCGSFGVTKNEYENAIEALGSLEIDQIEFDFGELRQSKEINQVFRYYREMSEGHLKTFR
# DLLRFMLIIKSHASPQKLLPVTPPLLTDSPHQKRSSRLLLKKSDVADNDKSPKYRNYSTVAANLGSRWPVRRLIFAAEVIVESLKEMKALKQNGMTRQ
# DVRDSARLHIGDTGLLDYVLKSMNNVVVGDVLVRRYVDPITRILHYTIQDLDDAVKAKEPKKKEAVVLEEITPLRILTPLKPGADVYGDLLLLYTNVL
# LNYPESELVRSATQAILDSKHFIKEWPIWDNNDTVLQFLCRINPSLVDVRSEQTTELPPGELVTVPLQATVYDLKQAIEETFRDTYCILSNFVVTEID
# EVEEDMSLIGSCSALTVRGHGIDLESKLKCQGGCDTWMVKCICRARDDDGERMISCDVCEVWQHTRCCGIDDSDTLPPLFVCSNCCEEFAEQQRKVLQ
# PKYEFPSSENVFLLESADDFFGDQRCLGMIFPEENYLL]
# Evidence for and against this transcript:
# % of transcript supported by hints (any source): 71.4
# CDS exons: 3/3
#      P:   3 
# CDS introns: 2/2
#      P:   2 
# 5'UTR exons and introns: 0/1
# 3'UTR exons and introns: 0/1
# hint groups fully obeyed: 0
# incompatible hint groups: 1
#      P:   1 (AT1G66170.1)
# end gene g4465
Asue_scaffold1	AUGUSTUS	gene	23958055	23960682	.	-	.	ID=AsAtg4465
Asue_scaffold1	AUGUSTUS	mRNA	23958055	23960682	.	-	.	ID=AsAtg4465.t1;Parent=AsAtg4465
Asue_scaffold1	AUGUSTUS	CDS	23958158	23959733	.	-	1	ID=AsAtg4465.t1.cds;Parent=AsAtg4465.t1
Asue_scaffold1	AUGUSTUS	CDS	23959815	23960058	.	-	2	ID=AsAtg4465.t1.cds;Parent=AsAtg4465.t1
Asue_scaffold1	AUGUSTUS	CDS	23960293	23960587	.	-	0	ID=AsAtg4465.t1.cds;Parent=AsAtg4465.t1
Asue_scaffold1	AUGUSTUS	exon	23958158	23959733	.	-	.	ID=AsAtg4465.t1.exon1;Parent=AsAtg4465.t1
Asue_scaffold1	AUGUSTUS	exon	23959815	23960058	.	-	.	ID=AsAtg4465.t1.exon2;Parent=AsAtg4465.t1
Asue_scaffold1	AUGUSTUS	exon	23960293	23960587	.	-	.	ID=AsAtg4465.t1.exon3;Parent=AsAtg4465.t1
###
# start gene g4466
# protein sequence = [MSPIPKPXXXXXXXNYVSLSTSLSLHLPLTSLPISTTTNSHRFTTSLLSRKNPSPSSPPYNFRSRFKYSMALIISLPI
# GTPPQAQQMVLDTGSQLSWIQCHRKKLPPKPKTSFDPSLSSSFSTLPCSHPLCKPRIPDFTLPTSCDSNRLCHYSYFYADGTFAEGNLVKEKITFSNT
# EITPPLILGCATESSDDRGILGMNRGRLSFVSQAKISKFSYCIPPKSNRPGFTPTGSFYLGDNPNSHGFKYVSLLTFPESQRMPNLDPLAYTVPMIGI
# RFGLKKLNISGSVFRPDAGGSGQTMVDSGSEFTHLVDAAYDKVRAEIMTRVGRRLKKGYVYGGTADMCFDGNVAMIPRLIGDLVFVFTRGVEILVPKE
# RVLVNVGGGIHCVGIGRSSMLGAASNIIGNVHQQNLWVEFDVTNRRVGFAKADCSRVV]
# Evidence for and against this transcript:
# % of transcript supported by hints (any source): 33.3
# CDS exons: 1/1
#      P:   1 
# CDS introns: 0/0
# 5'UTR exons and introns: 0/1
# 3'UTR exons and introns: 0/1
# hint groups fully obeyed: 0
# incompatible hint groups: 3
#      P:   3 (TRINITY_GG_31_c914_g1_i1,AT1G66180.1)
# end gene g4466
Asue_scaffold1	AUGUSTUS	gene	23966537	23967982	.	+	.	ID=AsAtg4466
Asue_scaffold1	AUGUSTUS	mRNA	23966537	23967982	.	+	.	ID=AsAtg4466.t1;Parent=AsAtg4466
Asue_scaffold1	AUGUSTUS	CDS	23966575	23967867	.	+	0	ID=AsAtg4466.t1.cds;Parent=AsAtg4466.t1
Asue_scaffold1	AUGUSTUS	exon	23966575	23967867	.	+	.	ID=AsAtg4466.t1.exon1;Parent=AsAtg4466.t1
###
# start gene g4467
# protein sequence = [MLPFANYYISSPSVSEKNAINNNVNKRRKKKRAMMVYGGGGGGDDLAVVKAAAWAWYLRKEGKPIMREFDVTRAQRIP
# RPSRYKIEATKNMILSENRVLAENRVSSTNSPLWYTNYQFRGDQETYYSRLLDTYETKNISKRLNIDDSSFSTSLSSVLKHNGXXXXXXXXXXXXXXX
# XXXLLKKRNGSDSNTTTRSKTNNDKSYNGGFMKKVSKRSLWKGMIVMGPGSTVCGRSDDVASQAGRRTVKVAVAAEALVRSAASGSGKTQSGHC]
# Evidence for and against this transcript:
# % of transcript supported by hints (any source): 33.3
# CDS exons: 1/1
#      P:   1 
# CDS introns: 0/0
# 5'UTR exons and introns: 0/1
# 3'UTR exons and introns: 0/1
# hint groups fully obeyed: 0
# incompatible hint groups: 3
#      P:   3 (AT1G66190.1,TRINITY_GG_31_c1671_g1_i1)
# end gene g4467
Asue_scaffold1	AUGUSTUS	gene	23972211	23973232	.	-	.	ID=AsAtg4467
Asue_scaffold1	AUGUSTUS	mRNA	23972211	23973232	.	-	.	ID=AsAtg4467.t1;Parent=AsAtg4467
Asue_scaffold1	AUGUSTUS	CDS	23972384	23973196	.	-	0	ID=AsAtg4467.t1.cds;Parent=AsAtg4467.t1
Asue_scaffold1	AUGUSTUS	exon	23972384	23973196	.	-	.	ID=AsAtg4467.t1.exon1;Parent=AsAtg4467.t1
###
# start gene g4468
# protein sequence = [MSLLADLVNLDISDNSEKIIAEYIWVGGSGMDMRSKARTLPGPVTDPSKLPKWNYDGSSTGQAPGQDSEVILYPQAIF
# KDPFRRGNNILVMCDAYTPAGEPIPTNKRHAAAEIFANPDVIAEVPWYGIEQEYTLLQKDVNWPLGWPIGGFPGPQGPYYCSIGADKSFGRDIVDAHY
# KASLYAGINISGINGEVMPGQWEFQVGPSVGISAADEIWIARYILERITEIAGVVVSFDPKPIPGDWNGAGAHTNYSTKSMREEGGYEIIKKAIEKLG
# LRHKEHISAYGEGNERRLTGHHETADINTFLWGVANRGASIRVGRDTEKEGKGYFEDRRPASNMDPYVVTSMIAETTLLWNP]
# Evidence for and against this transcript:
# % of transcript supported by hints (any source): 90.5
# CDS exons: 10/10
#      P:  10 
# CDS introns: 9/9
#      E:   9 
#      P:   9 
# 5'UTR exons and introns: 0/1
# 3'UTR exons and introns: 0/1
# hint groups fully obeyed: 18
#      E:   9 
#      P:   9 
# incompatible hint groups: 13
#      P:  13 (TRINITY_GG_31_c1756_g1_i1)
# end gene g4468
Asue_scaffold1	AUGUSTUS	gene	23974618	23976962	.	-	.	ID=AsAtg4468
Asue_scaffold1	AUGUSTUS	mRNA	23974618	23976962	.	-	.	ID=AsAtg4468.t1;Parent=AsAtg4468
Asue_scaffold1	AUGUSTUS	CDS	23974875	23975027	.	-	0	ID=AsAtg4468.t1.cds;Parent=AsAtg4468.t1
Asue_scaffold1	AUGUSTUS	CDS	23975110	23975269	.	-	1	ID=AsAtg4468.t1.cds;Parent=AsAtg4468.t1
Asue_scaffold1	AUGUSTUS	CDS	23975358	23975449	.	-	0	ID=AsAtg4468.t1.cds;Parent=AsAtg4468.t1
Asue_scaffold1	AUGUSTUS	CDS	23975542	23975745	.	-	0	ID=AsAtg4468.t1.cds;Parent=AsAtg4468.t1
Asue_scaffold1	AUGUSTUS	CDS	23975840	23975927	.	-	1	ID=AsAtg4468.t1.cds;Parent=AsAtg4468.t1
Asue_scaffold1	AUGUSTUS	CDS	23976017	23976123	.	-	0	ID=AsAtg4468.t1.cds;Parent=AsAtg4468.t1
Asue_scaffold1	AUGUSTUS	CDS	23976210	23976258	.	-	1	ID=AsAtg4468.t1.cds;Parent=AsAtg4468.t1
Asue_scaffold1	AUGUSTUS	CDS	23976379	23976482	.	-	0	ID=AsAtg4468.t1.cds;Parent=AsAtg4468.t1
Asue_scaffold1	AUGUSTUS	CDS	23976587	23976626	.	-	1	ID=AsAtg4468.t1.cds;Parent=AsAtg4468.t1
Asue_scaffold1	AUGUSTUS	CDS	23976802	23976875	.	-	0	ID=AsAtg4468.t1.cds;Parent=AsAtg4468.t1
Asue_scaffold1	AUGUSTUS	exon	23974875	23975027	.	-	.	ID=AsAtg4468.t1.exon1;Parent=AsAtg4468.t1
Asue_scaffold1	AUGUSTUS	exon	23975110	23975269	.	-	.	ID=AsAtg4468.t1.exon2;Parent=AsAtg4468.t1
Asue_scaffold1	AUGUSTUS	exon	23975358	23975449	.	-	.	ID=AsAtg4468.t1.exon3;Parent=AsAtg4468.t1
Asue_scaffold1	AUGUSTUS	exon	23975542	23975745	.	-	.	ID=AsAtg4468.t1.exon4;Parent=AsAtg4468.t1
Asue_scaffold1	AUGUSTUS	exon	23975840	23975927	.	-	.	ID=AsAtg4468.t1.exon5;Parent=AsAtg4468.t1
Asue_scaffold1	AUGUSTUS	exon	23976017	23976123	.	-	.	ID=AsAtg4468.t1.exon6;Parent=AsAtg4468.t1
Asue_scaffold1	AUGUSTUS	exon	23976210	23976258	.	-	.	ID=AsAtg4468.t1.exon7;Parent=AsAtg4468.t1
Asue_scaffold1	AUGUSTUS	exon	23976379	23976482	.	-	.	ID=AsAtg4468.t1.exon8;Parent=AsAtg4468.t1
Asue_scaffold1	AUGUSTUS	exon	23976587	23976626	.	-	.	ID=AsAtg4468.t1.exon9;Parent=AsAtg4468.t1
Asue_scaffold1	AUGUSTUS	exon	23976802	23976875	.	-	.	ID=AsAtg4468.t1.exon10;Parent=AsAtg4468.t1
###
# start gene g4469
# protein sequence = [MELSSLIVLNNKKHFVVVFIGLVLIFKIALITAANEKSQIYTVHLGERQHDDPNVVTESHHDILGPLLGSKKASHESM
# IYSYRHGFSGFAAKLTSSQARELSGHPDVVRVTRSKNMKLKTTRVSDYLGLTSAAPTGLLHETDMGSEAIVGILDSGIWPDSKSFNDNGLGPIPARWK
# GKCVSAEAFNASSCNRKLIGAMYYSKGLESKYNGSFNAAEKGEVMSPLDKIGHGTHCASTAVGSFVPDANVLGLAQGTARGSAPRARIASYKVCWNNE
# ECFTPDIVKAIDHAIRDGVDVLSLSLGSEVPVDFEVDRDDFAIAAFHAVMKGIPVVCAGGNDGPEKETISNVAPWLITVAATTMDREYFTPITLGNNI
# TLLGQEGLYIGEEVGFTDLLFYDDVTREDMEAGKATGKILLFFQRANFEDDFAAYAKSKGVVGVIIATQPTDSIDASTVDIAIAYVDNELGMDILLYI
# QTTKSPTAKISPTKTFVGRPLATKVARFSSRGPNSLSPAILKPDIAAPGSGILAAVPTGGGYDFMSGTSMSTPVVSGIVTLLRKKRPDWSPAAIRSAL
# VTTALQTDPSGEPIAAEGSPRKLADPFDYGGGLVNPVKVADPGLVYDMGHDEYVHYLCSAGYDNTSISKLLGEIYTCPTPIPSMLDVNMPSITIPYLS
# EEITITRTVTNVGPVGSVYKAVIQAPQGINLQVSPETLEFGSNTNKTTFTVKVSTTHRANTDYLFGSLTWADNEGHNVRIPLSVRTRVFNFKI]
# Evidence for and against this transcript:
# % of transcript supported by hints (any source): 88.2
# CDS exons: 8/8
#      P:   8 
# CDS introns: 7/7
#      E:   7 
#      P:   7 
# 5'UTR exons and introns: 0/1
# 3'UTR exons and introns: 0/1
# hint groups fully obeyed: 16
#      E:   7 
#      P:   9 
# incompatible hint groups: 8
#      P:   8 (AT1G66210.1,TRINITY_GG_31_c204_g1_i1)
# end gene g4469
Asue_scaffold1	AUGUSTUS	gene	23984810	23988272	.	-	.	ID=AsAtg4469
Asue_scaffold1	AUGUSTUS	mRNA	23984810	23988272	.	-	.	ID=AsAtg4469.t1;Parent=AsAtg4469
Asue_scaffold1	AUGUSTUS	CDS	23985085	23985650	.	-	2	ID=AsAtg4469.t1.cds;Parent=AsAtg4469.t1
Asue_scaffold1	AUGUSTUS	CDS	23985736	23985913	.	-	0	ID=AsAtg4469.t1.cds;Parent=AsAtg4469.t1
Asue_scaffold1	AUGUSTUS	CDS	23985990	23986104	.	-	1	ID=AsAtg4469.t1.cds;Parent=AsAtg4469.t1
Asue_scaffold1	AUGUSTUS	CDS	23986195	23986490	.	-	0	ID=AsAtg4469.t1.cds;Parent=AsAtg4469.t1
Asue_scaffold1	AUGUSTUS	CDS	23986578	23987395	.	-	2	ID=AsAtg4469.t1.cds;Parent=AsAtg4469.t1
Asue_scaffold1	AUGUSTUS	CDS	23987504	23987601	.	-	1	ID=AsAtg4469.t1.cds;Parent=AsAtg4469.t1
Asue_scaffold1	AUGUSTUS	CDS	23987700	23987791	.	-	0	ID=AsAtg4469.t1.cds;Parent=AsAtg4469.t1
Asue_scaffold1	AUGUSTUS	CDS	23987883	23987999	.	-	0	ID=AsAtg4469.t1.cds;Parent=AsAtg4469.t1
Asue_scaffold1	AUGUSTUS	exon	23985085	23985650	.	-	.	ID=AsAtg4469.t1.exon1;Parent=AsAtg4469.t1
Asue_scaffold1	AUGUSTUS	exon	23985736	23985913	.	-	.	ID=AsAtg4469.t1.exon2;Parent=AsAtg4469.t1
Asue_scaffold1	AUGUSTUS	exon	23985990	23986104	.	-	.	ID=AsAtg4469.t1.exon3;Parent=AsAtg4469.t1
Asue_scaffold1	AUGUSTUS	exon	23986195	23986490	.	-	.	ID=AsAtg4469.t1.exon4;Parent=AsAtg4469.t1
Asue_scaffold1	AUGUSTUS	exon	23986578	23987395	.	-	.	ID=AsAtg4469.t1.exon5;Parent=AsAtg4469.t1
Asue_scaffold1	AUGUSTUS	exon	23987504	23987601	.	-	.	ID=AsAtg4469.t1.exon6;Parent=AsAtg4469.t1
Asue_scaffold1	AUGUSTUS	exon	23987700	23987791	.	-	.	ID=AsAtg4469.t1.exon7;Parent=AsAtg4469.t1
Asue_scaffold1	AUGUSTUS	exon	23987883	23987999	.	-	.	ID=AsAtg4469.t1.exon8;Parent=AsAtg4469.t1
###
# start gene g4470
# protein sequence = [MGNSFLIADTSSLVIGLLLILNGVFISAAKHNGLNKIHIVHLGAKQHDTPELVTKSHYQILEPLLGSKEAAKNSLVYN
# YKHGFSGFAAKLTASQAKNLSAHPEVLRVVPSRVMRLKTTRTFDYLGLLPTSPKSLLHKTKIGSEAIIGVIDSGIWPESQSFNDTGLGPIPKRWKGKC
# LSGNGFDAKKHCNKKLIGAEYLTVGLMEMTDGIYDYPSLGESMSPRDHVGHGTHVAAIAAGSFVANANYKGLAGGTARGAAPHARIAMYKVCWREVGC
# ITADLLKAIDHSIRDGVDVISISIGTDAPASFDIDQSDIGFGSFHAVMKGIPVVASAGNEGPNAQTVDNVAPWIITVAATSLDRSFPIPITLGNNLTI
# LGEGLNTFPEVGFTNLILSDEMLSRSIEQGKTQGTIVLAFTANDEMIRKANSITNAGCAGIIYAQSVIDPTVCSSVDVPCAVVDYEYGTDILYYMQTT
# VVPKAKLSPSKTLIGQPIASRVPRFSCRGPNSVSPAILKPDIAAPGVNVLSAVSGVYKFMSGTSMATPVVSGIVGLLRQTHPHWSPAAIRSALVTTAW
# KTDPSGEPIFSEGSTRKLADPFDYGGGLINPEKVTHPGLIYDMGIDDYLHYLCSAEYDDDSISKLLGKTYNCTSPKPSMLDFNLPSITIPSLTGEVTV
# TRTVINVGLARSVYRPVIESPLGIELDVKPKTLVFGSNITKITFSVRVKSSHRVNTDFYFGSLCWTDGVHNVTIPVSVRTKFMRNYV]
# Evidence for and against this transcript:
# % of transcript supported by hints (any source): 88.2
# CDS exons: 8/8
#      P:   8 
# CDS introns: 7/7
#      P:   7 
# 5'UTR exons and introns: 0/1
# 3'UTR exons and introns: 0/1
# hint groups fully obeyed: 0
# incompatible hint groups: 1
#      P:   1 (AT1G66220.1)
# end gene g4470
Asue_scaffold1	AUGUSTUS	gene	23989857	23993086	.	+	.	ID=AsAtg4470
Asue_scaffold1	AUGUSTUS	mRNA	23989857	23993086	.	+	.	ID=AsAtg4470.t1;Parent=AsAtg4470
Asue_scaffold1	AUGUSTUS	CDS	23989878	23989985	.	+	0	ID=AsAtg4470.t1.cds;Parent=AsAtg4470.t1
Asue_scaffold1	AUGUSTUS	CDS	23990076	23990167	.	+	0	ID=AsAtg4470.t1.cds;Parent=AsAtg4470.t1
Asue_scaffold1	AUGUSTUS	CDS	23990257	23990354	.	+	1	ID=AsAtg4470.t1.cds;Parent=AsAtg4470.t1
Asue_scaffold1	AUGUSTUS	CDS	23990429	23991249	.	+	2	ID=AsAtg4470.t1.cds;Parent=AsAtg4470.t1
Asue_scaffold1	AUGUSTUS	CDS	23991340	23991632	.	+	0	ID=AsAtg4470.t1.cds;Parent=AsAtg4470.t1
Asue_scaffold1	AUGUSTUS	CDS	23991724	23991838	.	+	1	ID=AsAtg4470.t1.cds;Parent=AsAtg4470.t1
Asue_scaffold1	AUGUSTUS	CDS	23991964	23992135	.	+	0	ID=AsAtg4470.t1.cds;Parent=AsAtg4470.t1
Asue_scaffold1	AUGUSTUS	CDS	23992460	23993022	.	+	2	ID=AsAtg4470.t1.cds;Parent=AsAtg4470.t1
Asue_scaffold1	AUGUSTUS	exon	23989878	23989985	.	+	.	ID=AsAtg4470.t1.exon1;Parent=AsAtg4470.t1
Asue_scaffold1	AUGUSTUS	exon	23990076	23990167	.	+	.	ID=AsAtg4470.t1.exon2;Parent=AsAtg4470.t1
Asue_scaffold1	AUGUSTUS	exon	23990257	23990354	.	+	.	ID=AsAtg4470.t1.exon3;Parent=AsAtg4470.t1
Asue_scaffold1	AUGUSTUS	exon	23990429	23991249	.	+	.	ID=AsAtg4470.t1.exon4;Parent=AsAtg4470.t1
Asue_scaffold1	AUGUSTUS	exon	23991340	23991632	.	+	.	ID=AsAtg4470.t1.exon5;Parent=AsAtg4470.t1
Asue_scaffold1	AUGUSTUS	exon	23991724	23991838	.	+	.	ID=AsAtg4470.t1.exon6;Parent=AsAtg4470.t1
Asue_scaffold1	AUGUSTUS	exon	23991964	23992135	.	+	.	ID=AsAtg4470.t1.exon7;Parent=AsAtg4470.t1
Asue_scaffold1	AUGUSTUS	exon	23992460	23993022	.	+	.	ID=AsAtg4470.t1.exon8;Parent=AsAtg4470.t1
###
# start gene g4471
# protein sequence = [MGRQPCCDKVGLKKGPWTAEEDRKLINFILTNGQCCWRAVPKLSGLLRCGKSCRLRWTNYLRPDLKRGLLSDYEEKMV
# IDLHSQLGNRWSKIASHXXXXXXXXXXXXXXXXXXXXLRKMGIDPLTHKPLSIVEQEDEEPLKKLQNNTVPFQETMERPLENNIKNISRLEESLGDDQ
# FMEINLEYGVEDVPLIETESLDLICSNSTMSSSTSTSSHSSNDSSFLKGLQFPDFEWSDYXXXXXXXXXGVDNIIENNMMSLWEINDFSSLDLLLNDE
# SSSTFGLF]
# Evidence for and against this transcript:
# % of transcript supported by hints (any source): 60
# CDS exons: 2/2
#      P:   2 
# CDS introns: 1/1
#      P:   1 
# 5'UTR exons and introns: 0/1
# 3'UTR exons and introns: 0/1
# hint groups fully obeyed: 1
#      P:   1 
# incompatible hint groups: 4
#      P:   4 (TRINITY_GG_31_c2177_g1_i1,AT1G66230.1)
# end gene g4471
Asue_scaffold1	AUGUSTUS	gene	23996527	23997981	.	+	.	ID=AsAtg4471
Asue_scaffold1	AUGUSTUS	mRNA	23996527	23997981	.	+	.	ID=AsAtg4471.t1;Parent=AsAtg4471
Asue_scaffold1	AUGUSTUS	CDS	23996697	23996959	.	+	0	ID=AsAtg4471.t1.cds;Parent=AsAtg4471.t1
Asue_scaffold1	AUGUSTUS	CDS	23997036	23997621	.	+	1	ID=AsAtg4471.t1.cds;Parent=AsAtg4471.t1
Asue_scaffold1	AUGUSTUS	exon	23996697	23996959	.	+	.	ID=AsAtg4471.t1.exon1;Parent=AsAtg4471.t1
Asue_scaffold1	AUGUSTUS	exon	23997036	23997621	.	+	.	ID=AsAtg4471.t1.exon2;Parent=AsAtg4471.t1
###
# start gene g4472
# protein sequence = [MTCEGCVGAVKRVLGKMEGVESFDVDIKEQKVTVKGNVQPDAVLQTVTKTGKKTAFWETEGETAKA]
# Evidence for and against this transcript:
# % of transcript supported by hints (any source): 42.9
# CDS exons: 1/2
#      P:   1 
# CDS introns: 1/1
#      E:   1 
#      P:   1 
# 5'UTR exons and introns: 1/3
#      E:   1 
#      P:   1 
# 3'UTR exons and introns: 0/1
# hint groups fully obeyed: 5
#      E:   2 
#      P:   3 
# incompatible hint groups: 4
#      P:   4 (AT1G66240.1,TRINITY_GG_31_c2905_g1_i1)
# end gene g4472
Asue_scaffold1	AUGUSTUS	gene	24005358	24006352	.	-	.	ID=AsAtg4472
Asue_scaffold1	AUGUSTUS	mRNA	24005358	24006352	.	-	.	ID=AsAtg4472.t1;Parent=AsAtg4472
Asue_scaffold1	AUGUSTUS	CDS	24005505	24005650	.	-	2	ID=AsAtg4472.t1.cds;Parent=AsAtg4472.t1
Asue_scaffold1	AUGUSTUS	CDS	24005840	24005894	.	-	0	ID=AsAtg4472.t1.cds;Parent=AsAtg4472.t1
Asue_scaffold1	AUGUSTUS	exon	24005505	24005650	.	-	.	ID=AsAtg4472.t1.exon1;Parent=AsAtg4472.t1
Asue_scaffold1	AUGUSTUS	exon	24005840	24005894	.	-	.	ID=AsAtg4472.t1.exon2;Parent=AsAtg4472.t1
###
# start gene g4473
# protein sequence = [MKKITKKLSMKYVKLHKQKKLRQDGSMKSEEDGGEPFRESHSPDNAESNETKETPKVTKIMESMHRKLMLKDKANKKK
# IHVDDQDQSQMSERSVRNGGRNRKDQLDEGSVRNTNRDGTDQLVGSFKNSHMDHLEDLIRGRDRMEGSNRNGARNRVDQLEGFSKNGEKHQHEENTVK
# TSDQIDQSEKSTKSPSDFASKKDYLDWIEYVEGSNHHCFDRSEDSEKSYIREDIDHDVISVGISEGSIEGNNDESLLLKSSKHEDSKGYKKGKSSKAK
# DSLKCQIVD]
# Evidence for and against this transcript:
# % of transcript supported by hints (any source): 33.3
# CDS exons: 1/1
#      P:   1 
# CDS introns: 0/0
# 5'UTR exons and introns: 0/1
# 3'UTR exons and introns: 0/1
# hint groups fully obeyed: 0
# incompatible hint groups: 1
#      P:   1 (TRINITY_GG_31_c4033_g1_i1)
# end gene g4473
Asue_scaffold1	AUGUSTUS	gene	24009397	24010490	.	+	.	ID=AsAtg4473
Asue_scaffold1	AUGUSTUS	mRNA	24009397	24010490	.	+	.	ID=AsAtg4473.t1;Parent=AsAtg4473
Asue_scaffold1	AUGUSTUS	CDS	24009503	24010354	.	+	0	ID=AsAtg4473.t1.cds;Parent=AsAtg4473.t1
Asue_scaffold1	AUGUSTUS	exon	24009503	24010354	.	+	.	ID=AsAtg4473.t1.exon1;Parent=AsAtg4473.t1
###
# start gene g4474
# protein sequence = [MYCTLFWTSSRYVDTNGLVEINIFFVGSYIGVNIGTDLSDMPHPTQVVALLKAQEIRHIRLYDADPGLLIALANTGIK
# VIISIPNDQLLGIGQSNSTAANWVKRNVIAHYPATTITAVSVGSEVLTSLSNAAPVLVSAIKNVHAALLSSNLDKLIKVSTPLSTSLILDPFPPSQAF
# FNRSLNSVIVPLLSFLQSTNSYLMVNVYPYIDYMQSNGVIPLDYALFKPIPPNKEAVDANTLVRYSNAFDAMVDATYFAMAFLNFTNIPVLVTESGWP
# SKGETNEPDATLDNANTYNSNLIRHVLNKTGTPKRPGIAVSTYIYELYNEDTKAGLSEKNWGLFNANGEPVYVLRLTNSGSVLANDTTNQTYCTAREG
# ADTKMLQAALDWACGPGKIDCSPIKQGETCYEPDNVVAHANYAFDTYYHQTGNNPDACNFNGVASITTTDPSHGTCVFAGSRGNGRNGTSVNITAPSA
# NSTTSSGIRSDLYYSRGIWSILTVMILNVANIL]
# Evidence for and against this transcript:
# % of transcript supported by hints (any source): 45.5
# CDS exons: 3/4
#      P:   3 
# CDS introns: 2/3
#      E:   2 
#      P:   2 
# 5'UTR exons and introns: 0/3
# 3'UTR exons and introns: 0/1
# hint groups fully obeyed: 4
#      E:   2 
#      P:   2 
# incompatible hint groups: 5
#      P:   5 (TRINITY_GG_31_c1135_g1_i1,AT1G66250.1)
# end gene g4474
Asue_scaffold1	AUGUSTUS	gene	24011517	24014564	.	+	.	ID=AsAtg4474
Asue_scaffold1	AUGUSTUS	mRNA	24011517	24014564	.	+	.	ID=AsAtg4474.t1;Parent=AsAtg4474
Asue_scaffold1	AUGUSTUS	CDS	24012416	24012418	.	+	0	ID=AsAtg4474.t1.cds;Parent=AsAtg4474.t1
Asue_scaffold1	AUGUSTUS	CDS	24012530	24013856	.	+	0	ID=AsAtg4474.t1.cds;Parent=AsAtg4474.t1
Asue_scaffold1	AUGUSTUS	CDS	24013943	24013970	.	+	2	ID=AsAtg4474.t1.cds;Parent=AsAtg4474.t1
Asue_scaffold1	AUGUSTUS	CDS	24014149	24014302	.	+	1	ID=AsAtg4474.t1.cds;Parent=AsAtg4474.t1
Asue_scaffold1	AUGUSTUS	exon	24012416	24012418	.	+	.	ID=AsAtg4474.t1.exon1;Parent=AsAtg4474.t1
Asue_scaffold1	AUGUSTUS	exon	24012530	24013856	.	+	.	ID=AsAtg4474.t1.exon2;Parent=AsAtg4474.t1
Asue_scaffold1	AUGUSTUS	exon	24013943	24013970	.	+	.	ID=AsAtg4474.t1.exon3;Parent=AsAtg4474.t1
Asue_scaffold1	AUGUSTUS	exon	24014149	24014302	.	+	.	ID=AsAtg4474.t1.exon4;Parent=AsAtg4474.t1
###
# start gene g4475
# protein sequence = [MSDALNMTLDEIVKKSKSERSAAARSGGKGVSRKSGRGRGGPNGVVGAGRGGGPVRRGPLAVNTRPSSSFSINKLARR
# KRSLPWQNQNDLYEETLRAVGVSGVEVGTTVYITNLDQGVTNEDIRELYAEIGELKRYAIHYDKNGRPSGSAEVVYMRRSDAIQAMRKYNNVLLDGRP
# MKLEILGGSTESAPVAARVNVTGLNGRMKRSVFIGQGVRGGRVGRGRGSGPSGRRLPVQQNQQGGRGGRGGVRGRGRGAGGGRGNKSGGRGGKKPVEK
# SAADLDKDLESYHAEAMNIS]
# Evidence for and against this transcript:
# % of transcript supported by hints (any source): 80
# CDS exons: 6/6
#      P:   6 
# CDS introns: 5/5
#      E:   5 
#      P:   5 
# 5'UTR exons and introns: 1/3
#      E:   1 
# 3'UTR exons and introns: 0/1
# hint groups fully obeyed: 11
#      E:   6 
#      P:   5 
# incompatible hint groups: 8
#      P:   8 (AT1G66260.1,TRINITY_GG_31_c971_g1_i1)
# end gene g4475
Asue_scaffold1	AUGUSTUS	gene	24014578	24017332	.	-	.	ID=AsAtg4475
Asue_scaffold1	AUGUSTUS	mRNA	24014578	24017332	.	-	.	ID=AsAtg4475.t1;Parent=AsAtg4475
Asue_scaffold1	AUGUSTUS	CDS	24014787	24014970	.	-	1	ID=AsAtg4475.t1.cds;Parent=AsAtg4475.t1
Asue_scaffold1	AUGUSTUS	CDS	24015068	24015136	.	-	1	ID=AsAtg4475.t1.cds;Parent=AsAtg4475.t1
Asue_scaffold1	AUGUSTUS	CDS	24015226	24015416	.	-	0	ID=AsAtg4475.t1.cds;Parent=AsAtg4475.t1
Asue_scaffold1	AUGUSTUS	CDS	24015504	24015572	.	-	0	ID=AsAtg4475.t1.cds;Parent=AsAtg4475.t1
Asue_scaffold1	AUGUSTUS	CDS	24015663	24015812	.	-	0	ID=AsAtg4475.t1.cds;Parent=AsAtg4475.t1
Asue_scaffold1	AUGUSTUS	CDS	24016563	24016784	.	-	0	ID=AsAtg4475.t1.cds;Parent=AsAtg4475.t1
Asue_scaffold1	AUGUSTUS	exon	24014787	24014970	.	-	.	ID=AsAtg4475.t1.exon1;Parent=AsAtg4475.t1
Asue_scaffold1	AUGUSTUS	exon	24015068	24015136	.	-	.	ID=AsAtg4475.t1.exon2;Parent=AsAtg4475.t1
Asue_scaffold1	AUGUSTUS	exon	24015226	24015416	.	-	.	ID=AsAtg4475.t1.exon3;Parent=AsAtg4475.t1
Asue_scaffold1	AUGUSTUS	exon	24015504	24015572	.	-	.	ID=AsAtg4475.t1.exon4;Parent=AsAtg4475.t1
Asue_scaffold1	AUGUSTUS	exon	24015663	24015812	.	-	.	ID=AsAtg4475.t1.exon5;Parent=AsAtg4475.t1
Asue_scaffold1	AUGUSTUS	exon	24016563	24016784	.	-	.	ID=AsAtg4475.t1.exon6;Parent=AsAtg4475.t1
###
# start gene g4476
# protein sequence = [MALQKFPLMGLLLLLTILVSVTTAVDDPVCPATSKLSRASFPNGFLFGTATAAFQVEGAINETCRGPALWDIYCRRNP
# ERCSGDHADVAVDFFHRYKEDIQLMKNLNTDAFRLSIAWSRIFPHGRKEKGVSQAGVQFYHELIDELLKNGIVPFVTVFHWDTPQDLEDEYGGFLSQN
# IVHNLLNAHAEAVEVFRQKVKGGKIGIAHSPAWFEPHDLKDSNDAPTVSRVLDFMLGWHLEPTTSGDYPQIMKDLLGYRLPQFTAAQKAKLKDSTDFV
# GLNYYTSTFSNYNEKPDPSKPSWKQDSLVSWEPKNVDHSAIGSMPLTAALPVYAKGFRKLLKYIKDKYANPEIMIMENGYGDKLGTTDSVDVGTADHN
# RKYYLQRHLLAMNEAICIDKVRVTGYFVWSLLDNFEWQDGYKNRFGLYYVDFKNNLTRYEKESAKYYKDFLAQGVRPSALKRDEL]
# Evidence for and against this transcript:
# % of transcript supported by hints (any source): 85.2
# CDS exons: 12/13
#      P:  12 
# CDS introns: 11/12
#      P:  11 
# 5'UTR exons and introns: 0/1
# 3'UTR exons and introns: 0/1
# hint groups fully obeyed: 15
#      P:  15 (AT1G66270.1)
# incompatible hint groups: 11
#      P:  11 (AT1G66270.2)
# end gene g4476
Asue_scaffold1	AUGUSTUS	gene	24018941	24022052	.	-	.	ID=AsAtg4476
Asue_scaffold1	AUGUSTUS	mRNA	24018941	24022052	.	-	.	ID=AsAtg4476.t1;Parent=AsAtg4476
Asue_scaffold1	AUGUSTUS	CDS	24019120	24019327	.	-	1	ID=AsAtg4476.t1.cds;Parent=AsAtg4476.t1
Asue_scaffold1	AUGUSTUS	CDS	24019407	24019515	.	-	2	ID=AsAtg4476.t1.cds;Parent=AsAtg4476.t1
Asue_scaffold1	AUGUSTUS	CDS	24019607	24019709	.	-	0	ID=AsAtg4476.t1.cds;Parent=AsAtg4476.t1
Asue_scaffold1	AUGUSTUS	CDS	24019795	24019829	.	-	2	ID=AsAtg4476.t1.cds;Parent=AsAtg4476.t1
Asue_scaffold1	AUGUSTUS	CDS	24019937	24020154	.	-	1	ID=AsAtg4476.t1.cds;Parent=AsAtg4476.t1
Asue_scaffold1	AUGUSTUS	CDS	24020233	24020348	.	-	0	ID=AsAtg4476.t1.cds;Parent=AsAtg4476.t1
Asue_scaffold1	AUGUSTUS	CDS	24020475	24020526	.	-	1	ID=AsAtg4476.t1.cds;Parent=AsAtg4476.t1
Asue_scaffold1	AUGUSTUS	CDS	24020817	24020904	.	-	2	ID=AsAtg4476.t1.cds;Parent=AsAtg4476.t1
Asue_scaffold1	AUGUSTUS	CDS	24020995	24021072	.	-	2	ID=AsAtg4476.t1.cds;Parent=AsAtg4476.t1
Asue_scaffold1	AUGUSTUS	CDS	24021233	24021308	.	-	0	ID=AsAtg4476.t1.cds;Parent=AsAtg4476.t1
Asue_scaffold1	AUGUSTUS	CDS	24021396	24021451	.	-	2	ID=AsAtg4476.t1.cds;Parent=AsAtg4476.t1
Asue_scaffold1	AUGUSTUS	CDS	24021569	24021638	.	-	0	ID=AsAtg4476.t1.cds;Parent=AsAtg4476.t1
Asue_scaffold1	AUGUSTUS	CDS	24021848	24022012	.	-	0	ID=AsAtg4476.t1.cds;Parent=AsAtg4476.t1
Asue_scaffold1	AUGUSTUS	exon	24019120	24019327	.	-	.	ID=AsAtg4476.t1.exon1;Parent=AsAtg4476.t1
Asue_scaffold1	AUGUSTUS	exon	24019407	24019515	.	-	.	ID=AsAtg4476.t1.exon2;Parent=AsAtg4476.t1
Asue_scaffold1	AUGUSTUS	exon	24019607	24019709	.	-	.	ID=AsAtg4476.t1.exon3;Parent=AsAtg4476.t1
Asue_scaffold1	AUGUSTUS	exon	24019795	24019829	.	-	.	ID=AsAtg4476.t1.exon4;Parent=AsAtg4476.t1
Asue_scaffold1	AUGUSTUS	exon	24019937	24020154	.	-	.	ID=AsAtg4476.t1.exon5;Parent=AsAtg4476.t1
Asue_scaffold1	AUGUSTUS	exon	24020233	24020348	.	-	.	ID=AsAtg4476.t1.exon6;Parent=AsAtg4476.t1
Asue_scaffold1	AUGUSTUS	exon	24020475	24020526	.	-	.	ID=AsAtg4476.t1.exon7;Parent=AsAtg4476.t1
Asue_scaffold1	AUGUSTUS	exon	24020817	24020904	.	-	.	ID=AsAtg4476.t1.exon8;Parent=AsAtg4476.t1
Asue_scaffold1	AUGUSTUS	exon	24020995	24021072	.	-	.	ID=AsAtg4476.t1.exon9;Parent=AsAtg4476.t1
Asue_scaffold1	AUGUSTUS	exon	24021233	24021308	.	-	.	ID=AsAtg4476.t1.exon10;Parent=AsAtg4476.t1
Asue_scaffold1	AUGUSTUS	exon	24021396	24021451	.	-	.	ID=AsAtg4476.t1.exon11;Parent=AsAtg4476.t1
Asue_scaffold1	AUGUSTUS	exon	24021569	24021638	.	-	.	ID=AsAtg4476.t1.exon12;Parent=AsAtg4476.t1
Asue_scaffold1	AUGUSTUS	exon	24021848	24022012	.	-	.	ID=AsAtg4476.t1.exon13;Parent=AsAtg4476.t1
###
# start gene g4477
# protein sequence = [MALQKFPLLGLLFLITIVVSSTIAVDDPVCPTTSKLSRASFPNGFVFGTATAAFQVEGAINETCRGPALWDIFCKRNP
# ERCSGHNADVAVDFFHRYKVKGGKIGIAHSPAWFEPHDLKDSNDVPTVSRVLDFMLGWHLDPTTFGDYPQIMKDLLGHRLPKFTSSQKAKLKDSTDFV
# GLNYYTSTFSNHNEKPDPSTPSWKQDSLVAWEPKNVDHSAIGSQPLTAALPVYAKGFRSLLKYIKDKYANPEIMIMENGYGDKLKDKDSVEVGTADYN
# RKYYLQRHLLAMNEAICIDKVRVTGYFVWSLLDNFEWQDGYNNRFGLYYVDFKNNLTRYEKESAKYYKDFLAQGVRPSALKKDEL]
# Evidence for and against this transcript:
# % of transcript supported by hints (any source): 0
# CDS exons: 0/9
# CDS introns: 0/8
# 5'UTR exons and introns: 0/1
# 3'UTR exons and introns: 0/1
# hint groups fully obeyed: 0
# incompatible hint groups: 0
# end gene g4477
Asue_scaffold1	AUGUSTUS	gene	24024650	24027862	.	-	.	ID=AsAtg4477
Asue_scaffold1	AUGUSTUS	mRNA	24024650	24027862	.	-	.	ID=AsAtg4477.t1;Parent=AsAtg4477
Asue_scaffold1	AUGUSTUS	CDS	24024763	24024970	.	-	1	ID=AsAtg4477.t1.cds;Parent=AsAtg4477.t1
Asue_scaffold1	AUGUSTUS	CDS	24025047	24025155	.	-	2	ID=AsAtg4477.t1.cds;Parent=AsAtg4477.t1
Asue_scaffold1	AUGUSTUS	CDS	24025238	24025340	.	-	0	ID=AsAtg4477.t1.cds;Parent=AsAtg4477.t1
Asue_scaffold1	AUGUSTUS	CDS	24025447	24025481	.	-	2	ID=AsAtg4477.t1.cds;Parent=AsAtg4477.t1
Asue_scaffold1	AUGUSTUS	CDS	24025586	24025803	.	-	1	ID=AsAtg4477.t1.cds;Parent=AsAtg4477.t1
Asue_scaffold1	AUGUSTUS	CDS	24025881	24025996	.	-	0	ID=AsAtg4477.t1.cds;Parent=AsAtg4477.t1
Asue_scaffold1	AUGUSTUS	CDS	24027213	24027268	.	-	2	ID=AsAtg4477.t1.cds;Parent=AsAtg4477.t1
Asue_scaffold1	AUGUSTUS	CDS	24027346	24027415	.	-	0	ID=AsAtg4477.t1.cds;Parent=AsAtg4477.t1
Asue_scaffold1	AUGUSTUS	CDS	24027574	24027738	.	-	0	ID=AsAtg4477.t1.cds;Parent=AsAtg4477.t1
Asue_scaffold1	AUGUSTUS	exon	24024763	24024970	.	-	.	ID=AsAtg4477.t1.exon1;Parent=AsAtg4477.t1
Asue_scaffold1	AUGUSTUS	exon	24025047	24025155	.	-	.	ID=AsAtg4477.t1.exon2;Parent=AsAtg4477.t1
Asue_scaffold1	AUGUSTUS	exon	24025238	24025340	.	-	.	ID=AsAtg4477.t1.exon3;Parent=AsAtg4477.t1
Asue_scaffold1	AUGUSTUS	exon	24025447	24025481	.	-	.	ID=AsAtg4477.t1.exon4;Parent=AsAtg4477.t1
Asue_scaffold1	AUGUSTUS	exon	24025586	24025803	.	-	.	ID=AsAtg4477.t1.exon5;Parent=AsAtg4477.t1
Asue_scaffold1	AUGUSTUS	exon	24025881	24025996	.	-	.	ID=AsAtg4477.t1.exon6;Parent=AsAtg4477.t1
Asue_scaffold1	AUGUSTUS	exon	24027213	24027268	.	-	.	ID=AsAtg4477.t1.exon7;Parent=AsAtg4477.t1
Asue_scaffold1	AUGUSTUS	exon	24027346	24027415	.	-	.	ID=AsAtg4477.t1.exon8;Parent=AsAtg4477.t1
Asue_scaffold1	AUGUSTUS	exon	24027574	24027738	.	-	.	ID=AsAtg4477.t1.exon9;Parent=AsAtg4477.t1
###
# start gene g4478
# protein sequence = [MEKVIEASIVPCPNAKHGCKETTTYCNQSSHEKVCKFVRCSCPVSNCNYVSSYSNLKSHACSTAHVWGEDDIHFQLVI
# DRPRIFNMNLGRKKTVVFKEEKEGDLIVVQAFKGLEGVYVTVNRIAHMAPGIRDLSCSLAKLNEYSTLRSGSLVKKIQKVREKMHLEDDLMWIPPKIR
# NDGGGKSHRSSTKRQRRTSVSVDDPSPGEEEEKTHVVLTDDSDSEEDDKPLGDVLRTCRKRRVSSPKSVTLPNSNVLECPNCFDPLKKPIFQCNNGHL
# ACFLCCIKLKKRCSFCKLPIGDVRCRAMEKVIKAGLVSCSNAIYGCKQSTTYGNQLQSHEKVCVFAPCSCPIKDCNYIGFYKDLINHFRATHKVSPGD
# INSFVFDRPVIFGLDLDSSDKMVIFVEEKQGNLFVVQGFIGSHGVYATVSHIAPMVPEVRKFSCSLARLRPYSTLRLGLEVKNIQKLRSQEEQPQEDF
# LLIPSYMVNGDHMKMEISIGDKNDYTHI]
# Evidence for and against this transcript:
# % of transcript supported by hints (any source): 0
# CDS exons: 0/3
# CDS introns: 0/2
# 5'UTR exons and introns: 0/3
# 3'UTR exons and introns: 0/1
# hint groups fully obeyed: 0
# incompatible hint groups: 0
# end gene g4478
Asue_scaffold1	AUGUSTUS	gene	24043559	24046586	.	+	.	ID=AsAtg4478
Asue_scaffold1	AUGUSTUS	mRNA	24043559	24046586	.	+	.	ID=AsAtg4478.t1;Parent=AsAtg4478
Asue_scaffold1	AUGUSTUS	CDS	24043856	24044379	.	+	0	ID=AsAtg4478.t1.cds;Parent=AsAtg4478.t1
Asue_scaffold1	AUGUSTUS	CDS	24044698	24044977	.	+	1	ID=AsAtg4478.t1.cds;Parent=AsAtg4478.t1
Asue_scaffold1	AUGUSTUS	CDS	24045697	24046389	.	+	0	ID=AsAtg4478.t1.cds;Parent=AsAtg4478.t1
Asue_scaffold1	AUGUSTUS	exon	24043856	24044379	.	+	.	ID=AsAtg4478.t1.exon1;Parent=AsAtg4478.t1
Asue_scaffold1	AUGUSTUS	exon	24044698	24044977	.	+	.	ID=AsAtg4478.t1.exon2;Parent=AsAtg4478.t1
Asue_scaffold1	AUGUSTUS	exon	24045697	24046389	.	+	.	ID=AsAtg4478.t1.exon3;Parent=AsAtg4478.t1
###
# start gene g4479
# protein sequence = [MALNVSKVVPNSPILVKSVNASRSRRVLLAYVHHPLAATKGSSIEELKQGLCCTKTVTFVSSRRCSTLCFVGKSQDTE
# TNSQVVQKEGEKQVMPRRKSSNSSQLLVEYVSNDAKFVNERARNDFVLLSRGIMRLDARARQDVAILGSGFLKLDARAREDTEKIDRDVKRKAERLHH
# IATIFKNIAESKLKNAADKHWSDGALEADLRRADFRAKQRAMEDALMALEFIKNIHDMMVNKMVDSLVTSETGTTDRISLEKNGIALGFFPGEVSSDR
# ISAIEEAYKSMASALSEADGIDYTDPEELELLVTTLIDLDAMDGKSSASLLAECSSSPDVNTRKALANALAAAPSMWTLGNAGMGALQRLAEDSNPAI
# AAAASRAINALKKQWEVEEGDSLRFMMNFERPNDDDDVDSDLDEI]
# Evidence for and against this transcript:
# % of transcript supported by hints (any source): 82.8
# CDS exons: 12/12
#      P:  12 
# CDS introns: 11/11
#      E:  11 
#      P:  11 
# 5'UTR exons and introns: 1/3
#      E:   1 
#      P:   1 
# 3'UTR exons and introns: 0/3
# hint groups fully obeyed: 24
#      E:  12 
#      P:  12 
# incompatible hint groups: 13
#      P:  13 (AT1G66330.1,TRINITY_GG_31_c291_g1_i1)
# end gene g4479
Asue_scaffold1	AUGUSTUS	gene	24047142	24052874	.	-	.	ID=AsAtg4479
Asue_scaffold1	AUGUSTUS	mRNA	24047142	24052874	.	-	.	ID=AsAtg4479.t1;Parent=AsAtg4479
Asue_scaffold1	AUGUSTUS	CDS	24050338	24050505	.	-	0	ID=AsAtg4479.t1.cds;Parent=AsAtg4479.t1
Asue_scaffold1	AUGUSTUS	CDS	24050589	24050664	.	-	1	ID=AsAtg4479.t1.cds;Parent=AsAtg4479.t1
Asue_scaffold1	AUGUSTUS	CDS	24050803	24050906	.	-	0	ID=AsAtg4479.t1.cds;Parent=AsAtg4479.t1
Asue_scaffold1	AUGUSTUS	CDS	24050987	24051055	.	-	0	ID=AsAtg4479.t1.cds;Parent=AsAtg4479.t1
Asue_scaffold1	AUGUSTUS	CDS	24051132	24051240	.	-	1	ID=AsAtg4479.t1.cds;Parent=AsAtg4479.t1
Asue_scaffold1	AUGUSTUS	CDS	24051326	24051375	.	-	0	ID=AsAtg4479.t1.cds;Parent=AsAtg4479.t1
Asue_scaffold1	AUGUSTUS	CDS	24051465	24051533	.	-	0	ID=AsAtg4479.t1.cds;Parent=AsAtg4479.t1
Asue_scaffold1	AUGUSTUS	CDS	24051645	24051716	.	-	0	ID=AsAtg4479.t1.cds;Parent=AsAtg4479.t1
Asue_scaffold1	AUGUSTUS	CDS	24051807	24051883	.	-	2	ID=AsAtg4479.t1.cds;Parent=AsAtg4479.t1
Asue_scaffold1	AUGUSTUS	CDS	24051963	24052036	.	-	1	ID=AsAtg4479.t1.cds;Parent=AsAtg4479.t1
Asue_scaffold1	AUGUSTUS	CDS	24052124	24052270	.	-	1	ID=AsAtg4479.t1.cds;Parent=AsAtg4479.t1
Asue_scaffold1	AUGUSTUS	CDS	24052363	24052601	.	-	0	ID=AsAtg4479.t1.cds;Parent=AsAtg4479.t1
Asue_scaffold1	AUGUSTUS	exon	24050338	24050505	.	-	.	ID=AsAtg4479.t1.exon1;Parent=AsAtg4479.t1
Asue_scaffold1	AUGUSTUS	exon	24050589	24050664	.	-	.	ID=AsAtg4479.t1.exon2;Parent=AsAtg4479.t1
Asue_scaffold1	AUGUSTUS	exon	24050803	24050906	.	-	.	ID=AsAtg4479.t1.exon3;Parent=AsAtg4479.t1
Asue_scaffold1	AUGUSTUS	exon	24050987	24051055	.	-	.	ID=AsAtg4479.t1.exon4;Parent=AsAtg4479.t1
Asue_scaffold1	AUGUSTUS	exon	24051132	24051240	.	-	.	ID=AsAtg4479.t1.exon5;Parent=AsAtg4479.t1
Asue_scaffold1	AUGUSTUS	exon	24051326	24051375	.	-	.	ID=AsAtg4479.t1.exon6;Parent=AsAtg4479.t1
Asue_scaffold1	AUGUSTUS	exon	24051465	24051533	.	-	.	ID=AsAtg4479.t1.exon7;Parent=AsAtg4479.t1
Asue_scaffold1	AUGUSTUS	exon	24051645	24051716	.	-	.	ID=AsAtg4479.t1.exon8;Parent=AsAtg4479.t1
Asue_scaffold1	AUGUSTUS	exon	24051807	24051883	.	-	.	ID=AsAtg4479.t1.exon9;Parent=AsAtg4479.t1
Asue_scaffold1	AUGUSTUS	exon	24051963	24052036	.	-	.	ID=AsAtg4479.t1.exon10;Parent=AsAtg4479.t1
Asue_scaffold1	AUGUSTUS	exon	24052124	24052270	.	-	.	ID=AsAtg4479.t1.exon11;Parent=AsAtg4479.t1
Asue_scaffold1	AUGUSTUS	exon	24052363	24052601	.	-	.	ID=AsAtg4479.t1.exon12;Parent=AsAtg4479.t1
###
# start gene g4480
# protein sequence = [MEVCNCIEPQWPADELLMKYQYISDFFIAIAYFSIPLELIYFVKKSAVFPYRWVLVQFGAFIVLCGATHLINLWTFTT
# HSRTVALVMTTAKVLTAVVSCATALMLVHIIPDLLSVKTRELFLKNKAAELDREMGLIRTQEETGRHVRMLTHEIRSTLDRHTILKTTLVELGRTLAL
# EECALWMPTRTGLELQLSYTLRHQHPVEYTVPIQLPVINQVFGTSRAVKISPNSPVARLRPVSGKYMLGEVVAVRVPLLHLSNFQINDWPELSTKRYA
# LMVLMLPSDSARQWHVHELELVEVVADQVAVALSHAAILEESMRARDLLMEQNVALDLARREAETAIRARNDFLAVMNHEMRTPMHAIIALSSLLQET
# ELTPEQRLMVETILKSSNLLATLMNDVLDLSRLEDGSLQLELGTFNLHTLFREVLNLIKPIAVVKKLPITLNLAPDLPEFVVGDEKRLMQIILNIVGN
# AVKFSKQGSISVTALVTKSDTRAADFFVVPTGSHFYLRVKVKDSGAGINPQDIPKIFTKFAQTQSLATRSSGGSGLGLAISKRFVNLMEGNIWIESDG
# LGKGCTAIFDVKLGISERSNESKQSGIPKVPAIPRHSNFTGLKVLVMDENGVSRMVTKGLLVHLGCEVTTVSSNEECLRVVSHEHKVVFMDVCIPGVE
# NYQISLRIHEKFTKQRHQRPLLVALSGNTDKSTKEKCMSFGLDGVLLKPVSLDNMRDVLSDLLEPRVLYEGIIMASALRRLVEQQQWRYLVSQSTRSP
# KLIHGFFSFSXXXXXXXXXXXXXXXXXXXXXXXXXDTWETLSTKFSSIDLSDSLIETILLRFKNPETAKQALSFFHWSSHTRNLRHGIKSYALTIHIL
# VKARLLIDARALIESSLLISPPDSDLVDSLLDTYEISSSTPLVFDLVVQCYAKIRYLELGFDVFKRLCDCGFTLSVITLNTLIHYSSKSKIDDLVWRI
# YECAIDKRIYPNEITIRIMIQVLCKEGRLKEVVDLLDRICGKRCLPSVIVNTSLVFRVLEEMRIEESMSLLKRLLMKNMVVDTIGYSIVVYAKAKEGD
# LVSARKVFDEMLQRGFSANSFVYTVFVRVCCEKGDVKEAERLLSEMEESGVSPYDETFNCLIGGFARFGWEEKGLEYCEVMVTRGLMPSCSAFNEMVK
# SVSKIENVNRANEILTKSIDKGFVPDEHTYSHLIRGFIEGNDIDQALKLFYEMEYRKMSPGFEVFRSLIVGLCTCGKVEAGEKYLKIMKKRLIEPNAD
# IYDALIKAFQKIGDKTNADRVYNEMISVR]
# Evidence for and against this transcript:
# % of transcript supported by hints (any source): 70.6
# CDS exons: 7/7
#      P:   7 
# CDS introns: 5/6
#      E:   5 
#      P:   5 
# 5'UTR exons and introns: 0/3
# 3'UTR exons and introns: 0/1
# hint groups fully obeyed: 10
#      E:   5 
#      P:   5 
# incompatible hint groups: 12
#      P:  12 (TRINITY_GG_31_c251_g1_i1,AT1G66340.1,AT1G66345.1,TRINITY_GG_31_c4053_g1_i1,TRINITY_GG_31_c2280_g1_i1,...)
# end gene g4480
Asue_scaffold1	AUGUSTUS	gene	24054349	24060002	.	+	.	ID=AsAtg4480
Asue_scaffold1	AUGUSTUS	mRNA	24054349	24060002	.	+	.	ID=AsAtg4480.t1;Parent=AsAtg4480
Asue_scaffold1	AUGUSTUS	CDS	24055208	24056113	.	+	0	ID=AsAtg4480.t1.cds;Parent=AsAtg4480.t1
Asue_scaffold1	AUGUSTUS	CDS	24056194	24056562	.	+	0	ID=AsAtg4480.t1.cds;Parent=AsAtg4480.t1
Asue_scaffold1	AUGUSTUS	CDS	24056640	24056894	.	+	0	ID=AsAtg4480.t1.cds;Parent=AsAtg4480.t1
Asue_scaffold1	AUGUSTUS	CDS	24056961	24057088	.	+	0	ID=AsAtg4480.t1.cds;Parent=AsAtg4480.t1
Asue_scaffold1	AUGUSTUS	CDS	24057181	24057378	.	+	1	ID=AsAtg4480.t1.cds;Parent=AsAtg4480.t1
Asue_scaffold1	AUGUSTUS	CDS	24057507	24057863	.	+	1	ID=AsAtg4480.t1.cds;Parent=AsAtg4480.t1
Asue_scaffold1	AUGUSTUS	CDS	24058216	24059854	.	+	1	ID=AsAtg4480.t1.cds;Parent=AsAtg4480.t1
Asue_scaffold1	AUGUSTUS	exon	24055208	24056113	.	+	.	ID=AsAtg4480.t1.exon1;Parent=AsAtg4480.t1
Asue_scaffold1	AUGUSTUS	exon	24056194	24056562	.	+	.	ID=AsAtg4480.t1.exon2;Parent=AsAtg4480.t1
Asue_scaffold1	AUGUSTUS	exon	24056640	24056894	.	+	.	ID=AsAtg4480.t1.exon3;Parent=AsAtg4480.t1
Asue_scaffold1	AUGUSTUS	exon	24056961	24057088	.	+	.	ID=AsAtg4480.t1.exon4;Parent=AsAtg4480.t1
Asue_scaffold1	AUGUSTUS	exon	24057181	24057378	.	+	.	ID=AsAtg4480.t1.exon5;Parent=AsAtg4480.t1
Asue_scaffold1	AUGUSTUS	exon	24057507	24057863	.	+	.	ID=AsAtg4480.t1.exon6;Parent=AsAtg4480.t1
Asue_scaffold1	AUGUSTUS	exon	24058216	24059854	.	+	.	ID=AsAtg4480.t1.exon7;Parent=AsAtg4480.t1
###
# start gene g4481
# protein sequence = [MVLGDGISNLSDETVHYNPSDLSGWVESMLSDLDPTRIQEKPDSEYDLRAIPGSAVYPRDEHVTRRSKRTRIESELSS
# TRSVVVLDSQETGVRLVHALLACAEAVQQNNLKLADALVKHVGLLASSQAGAMRKVATYFAEGLARRIYRIYPRDDVALSSFSDTLQIHFYESCPYLK
# FAHFTANQAILEVFATAEKVHVIDLGLNHGLQWPALIQALALRPNGPPDFRLTGIGYSLTDIQEVGWKLGQLASTIGVNFEFKSIALNNLSDLKPEML
# DIRPGLESVAVNSVFELHRLLAHPGSIDKFLSTIKSIRPDIMTVVEQEANHNGTVFLDRFTESLHYYSSLFDSLEGPPSQDRVMSELFLGRQILNLVA
# CEGEDRVERHETLNQWRNRFGLGGFKPVSIGSNAYKQASMLLALYAGADGYNVEENEGCLLLGWQTRPLIATSAWRINRVE]
# Evidence for and against this transcript:
# % of transcript supported by hints (any source): 0
# CDS exons: 0/1
# CDS introns: 0/0
# 5'UTR exons and introns: 0/1
# 3'UTR exons and introns: 0/1
# hint groups fully obeyed: 0
# incompatible hint groups: 0
# end gene g4481
Asue_scaffold1	AUGUSTUS	gene	24068829	24070419	.	+	.	ID=AsAtg4481
Asue_scaffold1	AUGUSTUS	mRNA	24068829	24070419	.	+	.	ID=AsAtg4481.t1;Parent=AsAtg4481
Asue_scaffold1	AUGUSTUS	CDS	24068878	24070239	.	+	0	ID=AsAtg4481.t1.cds;Parent=AsAtg4481.t1
Asue_scaffold1	AUGUSTUS	exon	24068878	24070239	.	+	.	ID=AsAtg4481.t1.exon1;Parent=AsAtg4481.t1
###
# start gene g4482
# protein sequence = [MENMLGLLRLHVIRGVNLAIRDSQSSDPYVIVRMGKQKLRTRVMKKNLNPEWNEDLTLSVTDPTLPVKIMVYDRDRFS
# RDDKMGDAIFHIDPFLEAIRIQNQLGGLPEGTVIMKIQASRQNCLSEESKIVWHKGKIVQNMFLKLQNVERGEIELQLEWIDVSGALTDDAEDVAF]
# Evidence for and against this transcript:
# % of transcript supported by hints (any source): 28.6
# CDS exons: 0/3
# CDS introns: 2/2
#      E:   2 
#      P:   2 
# 5'UTR exons and introns: 0/1
# 3'UTR exons and introns: 0/1
# hint groups fully obeyed: 4
#      E:   2 
#      P:   2 
# incompatible hint groups: 0
# end gene g4482
Asue_scaffold1	AUGUSTUS	gene	24071699	24073016	.	+	.	ID=AsAtg4482
Asue_scaffold1	AUGUSTUS	mRNA	24071699	24073016	.	+	.	ID=AsAtg4482.t1;Parent=AsAtg4482
Asue_scaffold1	AUGUSTUS	CDS	24071807	24071917	.	+	0	ID=AsAtg4482.t1.cds;Parent=AsAtg4482.t1
Asue_scaffold1	AUGUSTUS	CDS	24072370	24072465	.	+	0	ID=AsAtg4482.t1.cds;Parent=AsAtg4482.t1
Asue_scaffold1	AUGUSTUS	CDS	24072599	24072916	.	+	0	ID=AsAtg4482.t1.cds;Parent=AsAtg4482.t1
Asue_scaffold1	AUGUSTUS	exon	24071807	24071917	.	+	.	ID=AsAtg4482.t1.exon1;Parent=AsAtg4482.t1
Asue_scaffold1	AUGUSTUS	exon	24072370	24072465	.	+	.	ID=AsAtg4482.t1.exon2;Parent=AsAtg4482.t1
Asue_scaffold1	AUGUSTUS	exon	24072599	24072916	.	+	.	ID=AsAtg4482.t1.exon3;Parent=AsAtg4482.t1
###
# start gene g4483
# protein sequence = [MGESPKGLRKGTWTTEEDILLRQCIDKYGEGKWHRVPLRTGLNRCRKSCRLRWLNYLKPSIKRGKLCSDEVDLVLRLH
# KLLGNRWSLIAGRLPGRTANDVKNYWNTHLSKKHDERCCKTKMINKNITSHPTSSAQKIDVLKPRPRSFSDKNSCNDVNILPKVDVVPLHLGLNNNYV
# CESSITCNKDEQKDKLININLLDGDNMWWESLLEADVLGPEATETAKGVTLPLDFEQIWARFDEETLELN]
# Evidence for and against this transcript:
# % of transcript supported by hints (any source): 28.6
# CDS exons: 0/3
# CDS introns: 2/2
#      E:   2 
#      P:   2 
# 5'UTR exons and introns: 0/1
# 3'UTR exons and introns: 0/1
# hint groups fully obeyed: 4
#      E:   2 
#      P:   2 
# incompatible hint groups: 0
# end gene g4483
Asue_scaffold1	AUGUSTUS	gene	24073879	24075048	.	+	.	ID=AsAtg4483
Asue_scaffold1	AUGUSTUS	mRNA	24073879	24075048	.	+	.	ID=AsAtg4483.t1;Parent=AsAtg4483
Asue_scaffold1	AUGUSTUS	CDS	24073941	24074061	.	+	0	ID=AsAtg4483.t1.cds;Parent=AsAtg4483.t1
Asue_scaffold1	AUGUSTUS	CDS	24074203	24074332	.	+	2	ID=AsAtg4483.t1.cds;Parent=AsAtg4483.t1
Asue_scaffold1	AUGUSTUS	CDS	24074422	24074911	.	+	1	ID=AsAtg4483.t1.cds;Parent=AsAtg4483.t1
Asue_scaffold1	AUGUSTUS	exon	24073941	24074061	.	+	.	ID=AsAtg4483.t1.exon1;Parent=AsAtg4483.t1
Asue_scaffold1	AUGUSTUS	exon	24074203	24074332	.	+	.	ID=AsAtg4483.t1.exon2;Parent=AsAtg4483.t1
Asue_scaffold1	AUGUSTUS	exon	24074422	24074911	.	+	.	ID=AsAtg4483.t1.exon3;Parent=AsAtg4483.t1
###
# start gene g4484
# protein sequence = [MEGSSKGLRKGAWTAEEDSLLRLCIDKYGEGKWHQVPLRAGLNRCRKSCRLRWLNYLKPSIKRGRLSNDEVDLLLRLH
# KLLGNRWSLIAGRLPGRTANDVKNYWNTHLSKKHESSCCKSKMKKKNIISPPTTPVQKIGVFKPRPRSFSVNNGCSHLNGLPEVDLIPSCLGLKKNNV
# CENSITCNKDDEKDDFVNNLMNGDNMWLENLLEENQEADAIVLEATTAEHGATLAFDVEQLWSLFDGETVELD]
# Evidence for and against this transcript:
# % of transcript supported by hints (any source): 0
# CDS exons: 0/3
# CDS introns: 0/2
# 5'UTR exons and introns: 0/1
# 3'UTR exons and introns: 0/1
# hint groups fully obeyed: 0
# incompatible hint groups: 0
# end gene g4484
Asue_scaffold1	AUGUSTUS	gene	24084299	24085838	.	+	.	ID=AsAtg4484
Asue_scaffold1	AUGUSTUS	mRNA	24084299	24085838	.	+	.	ID=AsAtg4484.t1;Parent=AsAtg4484
Asue_scaffold1	AUGUSTUS	CDS	24084418	24084538	.	+	0	ID=AsAtg4484.t1.cds;Parent=AsAtg4484.t1
Asue_scaffold1	AUGUSTUS	CDS	24085034	24085163	.	+	2	ID=AsAtg4484.t1.cds;Parent=AsAtg4484.t1
Asue_scaffold1	AUGUSTUS	CDS	24085246	24085744	.	+	1	ID=AsAtg4484.t1.cds;Parent=AsAtg4484.t1
Asue_scaffold1	AUGUSTUS	exon	24084418	24084538	.	+	.	ID=AsAtg4484.t1.exon1;Parent=AsAtg4484.t1
Asue_scaffold1	AUGUSTUS	exon	24085034	24085163	.	+	.	ID=AsAtg4484.t1.exon2;Parent=AsAtg4484.t1
Asue_scaffold1	AUGUSTUS	exon	24085246	24085744	.	+	.	ID=AsAtg4484.t1.exon3;Parent=AsAtg4484.t1
###
# start gene g4485
# protein sequence = [MSKNVSRNCLGSMEDIKKVFQRFDKNNDGKISIDELKDVIGALSPNASQEETKAMMKEFDLDGNGFIDLDEFVALFQI
# SDQSSNNSAIRDLKEAFDLYDLDRNGRISANELHSVMKNLGEKCSIQDCQXXXXXXXXXXXXXXXXXXXXXXXXXNGSA]
# Evidence for and against this transcript:
# % of transcript supported by hints (any source): 0
# CDS exons: 0/1
# CDS introns: 0/0
# 5'UTR exons and introns: 0/1
# 3'UTR exons and introns: 0/1
# hint groups fully obeyed: 0
# incompatible hint groups: 0
# end gene g4485
Asue_scaffold1	AUGUSTUS	gene	24091389	24092384	.	-	.	ID=AsAtg4485
Asue_scaffold1	AUGUSTUS	mRNA	24091389	24092384	.	-	.	ID=AsAtg4485.t1;Parent=AsAtg4485
Asue_scaffold1	AUGUSTUS	CDS	24091618	24092091	.	-	0	ID=AsAtg4485.t1.cds;Parent=AsAtg4485.t1
Asue_scaffold1	AUGUSTUS	exon	24091618	24092091	.	-	.	ID=AsAtg4485.t1.exon1;Parent=AsAtg4485.t1
###
# start gene g4486
# protein sequence = [MADQLTDEQISEFKEAFSLFDKDGDGCITTKELGTVMRSLGQNPTEAELQDMINEVDADGNGTIDFPEFLNLMAKKMK
# DTDSEEELKEAFRVFDKDQNGFISAAELRHVMTNLGEKLTDEEVEEMIREADVDGDGQINYEEFVKIMMAK]
# Evidence for and against this transcript:
# % of transcript supported by hints (any source): 40
# CDS exons: 1/2
#      P:   1 
# CDS introns: 1/1
#      E:   1 
#      P:   1 
# 5'UTR exons and introns: 0/1
# 3'UTR exons and introns: 0/1
# hint groups fully obeyed: 3
#      E:   1 
#      P:   2 
# incompatible hint groups: 1
#      P:   1 
# end gene g4486
Asue_scaffold1	AUGUSTUS	gene	24094150	24095824	.	-	.	ID=AsAtg4486
Asue_scaffold1	AUGUSTUS	mRNA	24094150	24095824	.	-	.	ID=AsAtg4486.t1;Parent=AsAtg4486
Asue_scaffold1	AUGUSTUS	CDS	24094360	24094733	.	-	2	ID=AsAtg4486.t1.cds;Parent=AsAtg4486.t1
Asue_scaffold1	AUGUSTUS	CDS	24095640	24095715	.	-	0	ID=AsAtg4486.t1.cds;Parent=AsAtg4486.t1
Asue_scaffold1	AUGUSTUS	exon	24094360	24094733	.	-	.	ID=AsAtg4486.t1.exon1;Parent=AsAtg4486.t1
Asue_scaffold1	AUGUSTUS	exon	24095640	24095715	.	-	.	ID=AsAtg4486.t1.exon2;Parent=AsAtg4486.t1
###
# start gene g4487
# protein sequence = [MSKKHLKPLETCFEDEEDDVIYLPPGLVTGATSKKNEEFCGGSGKVQPSEMKRRSEGTSTDMTSKRAKKVSAEDEKKV
# GEWTKNPYFQRLWSEEDEIVMLQGIIKFEDVTGKSPFEDRHGFIEFVKNSISFEASVQQYIGKISQLKRKYTRKRKNGFSEGHEQKCFKLAMSIWGTK
# ETSKKTDLCSSPKGKKVKEEDGDVTNSDWFENSFLLPSIESLGVDSVKRKWNVVPMEFKKKIEERLELLEADESECKKMEEMLKVKKRECVKQKTNLL
# NEVIDVMT]
# Evidence for and against this transcript:
# % of transcript supported by hints (any source): 0
# CDS exons: 0/1
# CDS introns: 0/0
# 5'UTR exons and introns: 0/1
# 3'UTR exons and introns: 0/1
# hint groups fully obeyed: 0
# incompatible hint groups: 0
# end gene g4487
Asue_scaffold1	AUGUSTUS	gene	24097099	24098245	.	+	.	ID=AsAtg4487
Asue_scaffold1	AUGUSTUS	mRNA	24097099	24098245	.	+	.	ID=AsAtg4487.t1;Parent=AsAtg4487
Asue_scaffold1	AUGUSTUS	CDS	24097151	24097999	.	+	0	ID=AsAtg4487.t1.cds;Parent=AsAtg4487.t1
Asue_scaffold1	AUGUSTUS	exon	24097151	24097999	.	+	.	ID=AsAtg4487.t1.exon1;Parent=AsAtg4487.t1
###
# start gene g4488
# protein sequence = [MALQATTTFCFSGPTFRSTPHSLTSKRSISIKSTSPSLTISNSRSNLKGRALSSDGSTQESPYVVCFGEMLIDFVPTT
# SGLSLADAPAFKKAPGGAPANVAVGIARLGGSSAFIGKVGEDEFGFMLANILKDNNVNNDGMRFDPGARTALAFVTLTSEGEREFMFYRNPSADMLLE
# ESELDFDLIKKAKIFHYGSISLITEPCKSAHIAAAKAAKEAGVILSYDPNLRLPLWPSPDNAREEILSIWDTADIIKISEEEIVFLTKGEDPYDDNVV
# RKLFHPKLKLLLVTEGPEGCRYYTKDFSGRVHGLKVDVVDTTGAGDAFVAGILSQLANDLSLLQDEERLREALMFANACGALTVKVRGAIPALPTKEA
# VHEALLKAVV]
# Evidence for and against this transcript:
# % of transcript supported by hints (any source): 40
# CDS exons: 0/7
# CDS introns: 6/6
#      E:   6 
#      P:   6 
# 5'UTR exons and introns: 0/1
# 3'UTR exons and introns: 0/1
# hint groups fully obeyed: 12
#      E:   6 
#      P:   6 
# incompatible hint groups: 0
# end gene g4488
Asue_scaffold1	AUGUSTUS	gene	24098979	24101333	.	+	.	ID=AsAtg4488
Asue_scaffold1	AUGUSTUS	mRNA	24098979	24101333	.	+	.	ID=AsAtg4488.t1;Parent=AsAtg4488
Asue_scaffold1	AUGUSTUS	CDS	24099117	24099261	.	+	0	ID=AsAtg4488.t1.cds;Parent=AsAtg4488.t1
Asue_scaffold1	AUGUSTUS	CDS	24099505	24099707	.	+	2	ID=AsAtg4488.t1.cds;Parent=AsAtg4488.t1
Asue_scaffold1	AUGUSTUS	CDS	24099787	24099999	.	+	0	ID=AsAtg4488.t1.cds;Parent=AsAtg4488.t1
Asue_scaffold1	AUGUSTUS	CDS	24100072	24100269	.	+	0	ID=AsAtg4488.t1.cds;Parent=AsAtg4488.t1
Asue_scaffold1	AUGUSTUS	CDS	24100366	24100503	.	+	0	ID=AsAtg4488.t1.cds;Parent=AsAtg4488.t1
Asue_scaffold1	AUGUSTUS	CDS	24100666	24100782	.	+	0	ID=AsAtg4488.t1.cds;Parent=AsAtg4488.t1
Asue_scaffold1	AUGUSTUS	CDS	24100936	24101070	.	+	0	ID=AsAtg4488.t1.cds;Parent=AsAtg4488.t1
Asue_scaffold1	AUGUSTUS	exon	24099117	24099261	.	+	.	ID=AsAtg4488.t1.exon1;Parent=AsAtg4488.t1
Asue_scaffold1	AUGUSTUS	exon	24099505	24099707	.	+	.	ID=AsAtg4488.t1.exon2;Parent=AsAtg4488.t1
Asue_scaffold1	AUGUSTUS	exon	24099787	24099999	.	+	.	ID=AsAtg4488.t1.exon3;Parent=AsAtg4488.t1
Asue_scaffold1	AUGUSTUS	exon	24100072	24100269	.	+	.	ID=AsAtg4488.t1.exon4;Parent=AsAtg4488.t1
Asue_scaffold1	AUGUSTUS	exon	24100366	24100503	.	+	.	ID=AsAtg4488.t1.exon5;Parent=AsAtg4488.t1
Asue_scaffold1	AUGUSTUS	exon	24100666	24100782	.	+	.	ID=AsAtg4488.t1.exon6;Parent=AsAtg4488.t1
Asue_scaffold1	AUGUSTUS	exon	24100936	24101070	.	+	.	ID=AsAtg4488.t1.exon7;Parent=AsAtg4488.t1
###
# start gene g4489
# protein sequence = [MILDLGFPCFVPPRTSSREDNKAWLLAETEPKLIDSEQHSLQSSFRFSLCSQLELEKIKKEKPSLSYRNFPVSEGSET
# VLLVNLENETGELTGEMNWSRGLSLEKSISPVADSLIRFSYRELLTATRNFSKRRVLGRGACSYVFKGRIGIWRKAVAIKRLDKKDKESPKSFCRELM
# IASSLNSPNVVPLLGFCIDPDQGLFLVYKYVSGGSLERFLHDKKKKKSRKTPLNLPWSTRYKVALGIADAIAYLHNGTEQCVVHRDIKPSNILLSSNK
# IPKLCDFGLATWTAAPSVPFLCKTVKGTFGYLAPEYFQHGKISDKTDVYAFGVVLLELITGRKPIEARRPSGEENLVVWAKPLLHRGIEATEELLDPR
# LKCTRKNSASMERMIRAAAACVINEESRRPGMKEILSILKGGEGIELRTLSSRKKSNLPGIMDCYPQLQRTKSEMKSHLTLAMLGVTEFEADDLL]
# Evidence for and against this transcript:
# % of transcript supported by hints (any source): 0
# CDS exons: 0/6
# CDS introns: 0/5
# 5'UTR exons and introns: 0/1
# 3'UTR exons and introns: 0/1
# hint groups fully obeyed: 0
# incompatible hint groups: 0
# end gene g4489
Asue_scaffold1	AUGUSTUS	gene	24110965	24113304	.	-	.	ID=AsAtg4489
Asue_scaffold1	AUGUSTUS	mRNA	24110965	24113304	.	-	.	ID=AsAtg4489.t1;Parent=AsAtg4489
Asue_scaffold1	AUGUSTUS	CDS	24111117	24111461	.	-	0	ID=AsAtg4489.t1.cds;Parent=AsAtg4489.t1
Asue_scaffold1	AUGUSTUS	CDS	24111795	24111942	.	-	1	ID=AsAtg4489.t1.cds;Parent=AsAtg4489.t1
Asue_scaffold1	AUGUSTUS	CDS	24112025	24112104	.	-	0	ID=AsAtg4489.t1.cds;Parent=AsAtg4489.t1
Asue_scaffold1	AUGUSTUS	CDS	24112185	24112363	.	-	2	ID=AsAtg4489.t1.cds;Parent=AsAtg4489.t1
Asue_scaffold1	AUGUSTUS	CDS	24112449	24112706	.	-	2	ID=AsAtg4489.t1.cds;Parent=AsAtg4489.t1
Asue_scaffold1	AUGUSTUS	CDS	24112819	24113212	.	-	0	ID=AsAtg4489.t1.cds;Parent=AsAtg4489.t1
Asue_scaffold1	AUGUSTUS	exon	24111117	24111461	.	-	.	ID=AsAtg4489.t1.exon1;Parent=AsAtg4489.t1
Asue_scaffold1	AUGUSTUS	exon	24111795	24111942	.	-	.	ID=AsAtg4489.t1.exon2;Parent=AsAtg4489.t1
Asue_scaffold1	AUGUSTUS	exon	24112025	24112104	.	-	.	ID=AsAtg4489.t1.exon3;Parent=AsAtg4489.t1
Asue_scaffold1	AUGUSTUS	exon	24112185	24112363	.	-	.	ID=AsAtg4489.t1.exon4;Parent=AsAtg4489.t1
Asue_scaffold1	AUGUSTUS	exon	24112449	24112706	.	-	.	ID=AsAtg4489.t1.exon5;Parent=AsAtg4489.t1
Asue_scaffold1	AUGUSTUS	exon	24112819	24113212	.	-	.	ID=AsAtg4489.t1.exon6;Parent=AsAtg4489.t1
###
# start gene g4490
# protein sequence = [MALVNDHPNETNYLSKQNSSSSEDLSSPGLDQPDAAYAXXXXXXXSASSSSTMNSDHQQHQGFVFYPSGEDHHNSLMD
# FNGSSFLNFDHHESFPPPAISCGGSSGGGGFSFLEGNNMSYGFTNWNHQHHMDIISPRSTETPQGQKDWLYSDSTVVTTGSRNESLSPKSAGNKRSHT
# GESTQPSKKLSSGVTGKTKPKPTTSPKDPQSLAAKNRRERISERLKILQELVPNGTKVDLVTMLEKAISYVKFLQVQVKVLATDEFWPAQGGKAPDIS
# QVKDAIDAILSSSQRDRNSNLITN]
# Evidence for and against this transcript:
# % of transcript supported by hints (any source): 0
# CDS exons: 0/5
# CDS introns: 0/4
# 5'UTR exons and introns: 0/1
# 3'UTR exons and introns: 0/1
# hint groups fully obeyed: 0
# incompatible hint groups: 0
# end gene g4490
Asue_scaffold1	AUGUSTUS	gene	24116429	24117852	.	+	.	ID=AsAtg4490
Asue_scaffold1	AUGUSTUS	mRNA	24116429	24117852	.	+	.	ID=AsAtg4490.t1;Parent=AsAtg4490
Asue_scaffold1	AUGUSTUS	CDS	24116543	24117070	.	+	0	ID=AsAtg4490.t1.cds;Parent=AsAtg4490.t1
Asue_scaffold1	AUGUSTUS	CDS	24117172	24117276	.	+	0	ID=AsAtg4490.t1.cds;Parent=AsAtg4490.t1
Asue_scaffold1	AUGUSTUS	CDS	24117362	24117427	.	+	0	ID=AsAtg4490.t1.cds;Parent=AsAtg4490.t1
Asue_scaffold1	AUGUSTUS	CDS	24117508	24117573	.	+	0	ID=AsAtg4490.t1.cds;Parent=AsAtg4490.t1
Asue_scaffold1	AUGUSTUS	CDS	24117684	24117815	.	+	0	ID=AsAtg4490.t1.cds;Parent=AsAtg4490.t1
Asue_scaffold1	AUGUSTUS	exon	24116543	24117070	.	+	.	ID=AsAtg4490.t1.exon1;Parent=AsAtg4490.t1
Asue_scaffold1	AUGUSTUS	exon	24117172	24117276	.	+	.	ID=AsAtg4490.t1.exon2;Parent=AsAtg4490.t1
Asue_scaffold1	AUGUSTUS	exon	24117362	24117427	.	+	.	ID=AsAtg4490.t1.exon3;Parent=AsAtg4490.t1
Asue_scaffold1	AUGUSTUS	exon	24117508	24117573	.	+	.	ID=AsAtg4490.t1.exon4;Parent=AsAtg4490.t1
Asue_scaffold1	AUGUSTUS	exon	24117684	24117815	.	+	.	ID=AsAtg4490.t1.exon5;Parent=AsAtg4490.t1
###
# start gene g4491
# protein sequence = [MKIDGETFRIKTPVTAREVTADYPGYVLLDSQAVKHFGVRSKPLEPNQTLKPKKTYFLVELPKLPPETTAVDTENKLP
# YRRVMSGIHVGAKERLDMLMLSRRTVSDVTIGRSDGGDGFGPELGPGHTSVRLRLPRSQITKLMEENNNDASAIAEKILGIYMERSGELGGGRGGVDG
# RRKLGSGEIKAREKQVSFAGEGGRELPVLWSRSEK]
# Evidence for and against this transcript:
# % of transcript supported by hints (any source): 0
# CDS exons: 0/2
# CDS introns: 0/1
# 5'UTR exons and introns: 0/1
# 3'UTR exons and introns: 0/1
# hint groups fully obeyed: 0
# incompatible hint groups: 0
# end gene g4491
Asue_scaffold1	AUGUSTUS	gene	24126864	24128674	.	-	.	ID=AsAtg4491
Asue_scaffold1	AUGUSTUS	mRNA	24126864	24128674	.	-	.	ID=AsAtg4491.t1;Parent=AsAtg4491
Asue_scaffold1	AUGUSTUS	CDS	24126983	24127051	.	-	0	ID=AsAtg4491.t1.cds;Parent=AsAtg4491.t1
Asue_scaffold1	AUGUSTUS	CDS	24128003	24128569	.	-	0	ID=AsAtg4491.t1.cds;Parent=AsAtg4491.t1
Asue_scaffold1	AUGUSTUS	exon	24126983	24127051	.	-	.	ID=AsAtg4491.t1.exon1;Parent=AsAtg4491.t1
Asue_scaffold1	AUGUSTUS	exon	24128003	24128569	.	-	.	ID=AsAtg4491.t1.exon2;Parent=AsAtg4491.t1
###
# start gene g4492
# protein sequence = [MASNGSFSAQRNANARTTMKRRSDNRGYGGGIGGYQEETNRYAPPQKRFRSQAQQQFRSGHNPLYHHHGSNNNNVSRV
# SSQSYNNCGVDVIASNSSFALRNNDSNTNNYQKPFVAGYGNPNPQIVPLPLPYRKLDDNLSLDSLPDWVPNSRTLTPNYPVRSSNFVPNTPVFTNVQN
# PMNHSNMVSVVSQSMHQPIVLSKELTDLLSLLNNEKEKTSEASNSDPLPVGLSFDNPSSLNVRHESVIKSLYSDMPRQCSSCGVRFKCQEEHSKHMDW
# HVRKNRLVKTTTRLGQQPKKSRGWLASASLWLCAATGGETVEVASFGGEMQKKKEKDEEPKQHMVPADEDQKNCALCVEPFEEFFSHEADDWMYKDAV
# YLTKNGRIVHVKCMPEPRPAKDLREPSRVMSVTVPSVAKAIAC]
# Evidence for and against this transcript:
# % of transcript supported by hints (any source): 0
# CDS exons: 0/1
# CDS introns: 0/0
# 5'UTR exons and introns: 0/1
# 3'UTR exons and introns: 0/1
# hint groups fully obeyed: 0
# incompatible hint groups: 0
# end gene g4492
Asue_scaffold1	AUGUSTUS	gene	24132271	24133894	.	-	.	ID=AsAtg4492
Asue_scaffold1	AUGUSTUS	mRNA	24132271	24133894	.	-	.	ID=AsAtg4492.t1;Parent=AsAtg4492
Asue_scaffold1	AUGUSTUS	CDS	24132433	24133680	.	-	0	ID=AsAtg4492.t1.cds;Parent=AsAtg4492.t1
Asue_scaffold1	AUGUSTUS	exon	24132433	24133680	.	-	.	ID=AsAtg4492.t1.exon1;Parent=AsAtg4492.t1
###
# start gene g4493
# protein sequence = [MDSEKALELVKHGATLLFLDVPQYTLVGIDTQIFAVGPAFKGIKMIPPGIHFVFYSSSTRDGREFSPTIGFFVDVAPS
# QVIVRKWNQQDEWLTKVSAEEEERYSQAVRSLEFDKNLGPYNLKQYGEWRHLSNYITKDVVEKFEPVGGEITVTYESAILKGGPKTAMEIALDTQMKK
# SKFTTSSTEQPKGNRFYYTSIPRIIKHKGMSGQELTSMNLDKTQLLESVLSKEYKDSEDLLLGELQFSFVAFLMGQSLESFMQWKSIVSLLLGCTSAP
# FQTRSQLFTKFIKVIYHQLKYGLQKENSGPETGIHALLDDSWLASDSFLHFLCKDFFALVEETSVVDGDLLSWTRKFKELLENRLGWEFQKKSAVDGI
# YFEEDDEYAPVVEMLDESHGEYMDKTT]
# Evidence for and against this transcript:
# % of transcript supported by hints (any source): 3.7
# CDS exons: 0/13
# CDS introns: 1/12
#      E:   1 
# 5'UTR exons and introns: 0/1
# 3'UTR exons and introns: 0/1
# hint groups fully obeyed: 1
#      E:   1 
# incompatible hint groups: 0
# end gene g4493
Asue_scaffold1	AUGUSTUS	gene	24134019	24137269	.	+	.	ID=AsAtg4493
Asue_scaffold1	AUGUSTUS	mRNA	24134019	24137269	.	+	.	ID=AsAtg4493.t1;Parent=AsAtg4493
Asue_scaffold1	AUGUSTUS	CDS	24134049	24134144	.	+	0	ID=AsAtg4493.t1.cds;Parent=AsAtg4493.t1
Asue_scaffold1	AUGUSTUS	CDS	24134445	24134527	.	+	0	ID=AsAtg4493.t1.cds;Parent=AsAtg4493.t1
Asue_scaffold1	AUGUSTUS	CDS	24134642	24134699	.	+	1	ID=AsAtg4493.t1.cds;Parent=AsAtg4493.t1
Asue_scaffold1	AUGUSTUS	CDS	24134874	24134933	.	+	0	ID=AsAtg4493.t1.cds;Parent=AsAtg4493.t1
Asue_scaffold1	AUGUSTUS	CDS	24135131	24135260	.	+	0	ID=AsAtg4493.t1.cds;Parent=AsAtg4493.t1
Asue_scaffold1	AUGUSTUS	CDS	24135379	24135605	.	+	2	ID=AsAtg4493.t1.cds;Parent=AsAtg4493.t1
Asue_scaffold1	AUGUSTUS	CDS	24135711	24135803	.	+	0	ID=AsAtg4493.t1.cds;Parent=AsAtg4493.t1
Asue_scaffold1	AUGUSTUS	CDS	24135934	24136005	.	+	0	ID=AsAtg4493.t1.cds;Parent=AsAtg4493.t1
Asue_scaffold1	AUGUSTUS	CDS	24136101	24136133	.	+	0	ID=AsAtg4493.t1.cds;Parent=AsAtg4493.t1
Asue_scaffold1	AUGUSTUS	CDS	24136345	24136476	.	+	0	ID=AsAtg4493.t1.cds;Parent=AsAtg4493.t1
Asue_scaffold1	AUGUSTUS	CDS	24136596	24136652	.	+	0	ID=AsAtg4493.t1.cds;Parent=AsAtg4493.t1
Asue_scaffold1	AUGUSTUS	CDS	24136730	24136825	.	+	0	ID=AsAtg4493.t1.cds;Parent=AsAtg4493.t1
Asue_scaffold1	AUGUSTUS	CDS	24136901	24136963	.	+	0	ID=AsAtg4493.t1.cds;Parent=AsAtg4493.t1
Asue_scaffold1	AUGUSTUS	exon	24134049	24134144	.	+	.	ID=AsAtg4493.t1.exon1;Parent=AsAtg4493.t1
Asue_scaffold1	AUGUSTUS	exon	24134445	24134527	.	+	.	ID=AsAtg4493.t1.exon2;Parent=AsAtg4493.t1
Asue_scaffold1	AUGUSTUS	exon	24134642	24134699	.	+	.	ID=AsAtg4493.t1.exon3;Parent=AsAtg4493.t1
Asue_scaffold1	AUGUSTUS	exon	24134874	24134933	.	+	.	ID=AsAtg4493.t1.exon4;Parent=AsAtg4493.t1
Asue_scaffold1	AUGUSTUS	exon	24135131	24135260	.	+	.	ID=AsAtg4493.t1.exon5;Parent=AsAtg4493.t1
Asue_scaffold1	AUGUSTUS	exon	24135379	24135605	.	+	.	ID=AsAtg4493.t1.exon6;Parent=AsAtg4493.t1
Asue_scaffold1	AUGUSTUS	exon	24135711	24135803	.	+	.	ID=AsAtg4493.t1.exon7;Parent=AsAtg4493.t1
Asue_scaffold1	AUGUSTUS	exon	24135934	24136005	.	+	.	ID=AsAtg4493.t1.exon8;Parent=AsAtg4493.t1
Asue_scaffold1	AUGUSTUS	exon	24136101	24136133	.	+	.	ID=AsAtg4493.t1.exon9;Parent=AsAtg4493.t1
Asue_scaffold1	AUGUSTUS	exon	24136345	24136476	.	+	.	ID=AsAtg4493.t1.exon10;Parent=AsAtg4493.t1
Asue_scaffold1	AUGUSTUS	exon	24136596	24136652	.	+	.	ID=AsAtg4493.t1.exon11;Parent=AsAtg4493.t1
Asue_scaffold1	AUGUSTUS	exon	24136730	24136825	.	+	.	ID=AsAtg4493.t1.exon12;Parent=AsAtg4493.t1
Asue_scaffold1	AUGUSTUS	exon	24136901	24136963	.	+	.	ID=AsAtg4493.t1.exon13;Parent=AsAtg4493.t1
###
# start gene g4494
# protein sequence = [MATIVANKEFTGNPRRQLAKLFDVSLKLTVPDEPNVEPLIEPGKFGDYQCNNAMGLWSLIKGKGTQFRGPPAVGQALI
# QSLPTSEMVESCSIAGPGFVNVVLSSKWMAKSIENMLVDGIDTWAPTLSVKRAVVDFSSPNIAKEMHVGHLRSTIIGDTLARMLEYSKVEVLRRNHVG
# DWGTQFGMLIEFLFEKFPDTESVTETAIGDLQVFYRESKLKFDLNPEFKEKAQQAVVRLQGGDPVYRQAWAKICEISRNEFAKVYKRLRIELEEKGES
# FYNPYIANVIEELSSKGLVEESKGARVIFIEGFKIPLIVVKSDGGFNYASTDLTALWYRLNEEKAEWIIYVTDVGQQQHFDMFFKAARKAGWLPDDDK
# TYPRVSHVGFGLVLGDDNKRFRTRAAEVVRLADLLDEAKDRSKAALIERGKDKEWSPEELDQIAEAVGYGALKYADLKTNRITGYTFSFDQMLNDKGD
# TAVYLLYAHARICSIIRKSGKDIDELKKTGKIALDHAAERALGLHLLQFAETVEEACTTLLPNVLCKYLYYLSEEFTKFYSYCQVNGSAEETSRLLLC
# EATAIVMRKCFHLLGITPQHYHLRLVVSVPKSKGSFETIEAAAMILRRFICYNASSTVSSIAPSPKKKPLIFLGSPQVSVTVLEALFNASNAPNSSFE
# VAGIVTQPPSRRDRGKKVLPSPVAQYALDKGLPSDLIFSPEKAGDEAFLSALRELQPELCITAAYGNILPTKFLKIPVHGTVNIHPSLLPLYRGAAPV
# QRALQDGVPETGVSLAFTVRKLDAGPVIASKRFQVDDLIKAPELLSFLFSEGSNLLIRELPSIFDGSAKSKAAPQDDSKATLAPKIAPDEAWLSFDQE
# AFVLHNKVRAFAGWPGTRAKVVVLDEKSGQQNVLELKIMSTRVCKDLEIQDSEQDYVTFKKGSLIFPCRGGTALEVLEVQLPGKKAINAAAFWNGLRG
# QKLKKL]
# Evidence for and against this transcript:
# % of transcript supported by hints (any source): 31.6
# CDS exons: 0/28
# CDS introns: 18/27
#      E:  18 
#      P:  18 
# 5'UTR exons and introns: 0/1
# 3'UTR exons and introns: 0/1
# hint groups fully obeyed: 36
#      E:  18 
#      P:  18 
# incompatible hint groups: 0
# end gene g4494
Asue_scaffold1	AUGUSTUS	gene	24137307	24143464	.	-	.	ID=AsAtg4494
Asue_scaffold1	AUGUSTUS	mRNA	24137307	24143464	.	-	.	ID=AsAtg4494.t1;Parent=AsAtg4494
Asue_scaffold1	AUGUSTUS	CDS	24137489	24137578	.	-	0	ID=AsAtg4494.t1.cds;Parent=AsAtg4494.t1
Asue_scaffold1	AUGUSTUS	CDS	24137731	24137934	.	-	0	ID=AsAtg4494.t1.cds;Parent=AsAtg4494.t1
Asue_scaffold1	AUGUSTUS	CDS	24138007	24138066	.	-	0	ID=AsAtg4494.t1.cds;Parent=AsAtg4494.t1
Asue_scaffold1	AUGUSTUS	CDS	24138218	24138318	.	-	2	ID=AsAtg4494.t1.cds;Parent=AsAtg4494.t1
Asue_scaffold1	AUGUSTUS	CDS	24138414	24138447	.	-	0	ID=AsAtg4494.t1.cds;Parent=AsAtg4494.t1
Asue_scaffold1	AUGUSTUS	CDS	24138530	24138634	.	-	0	ID=AsAtg4494.t1.cds;Parent=AsAtg4494.t1
Asue_scaffold1	AUGUSTUS	CDS	24138757	24138827	.	-	2	ID=AsAtg4494.t1.cds;Parent=AsAtg4494.t1
Asue_scaffold1	AUGUSTUS	CDS	24138935	24139037	.	-	0	ID=AsAtg4494.t1.cds;Parent=AsAtg4494.t1
Asue_scaffold1	AUGUSTUS	CDS	24139147	24139281	.	-	0	ID=AsAtg4494.t1.cds;Parent=AsAtg4494.t1
Asue_scaffold1	AUGUSTUS	CDS	24139622	24139684	.	-	0	ID=AsAtg4494.t1.cds;Parent=AsAtg4494.t1
Asue_scaffold1	AUGUSTUS	CDS	24139756	24139932	.	-	0	ID=AsAtg4494.t1.cds;Parent=AsAtg4494.t1
Asue_scaffold1	AUGUSTUS	CDS	24140243	24140338	.	-	0	ID=AsAtg4494.t1.cds;Parent=AsAtg4494.t1
Asue_scaffold1	AUGUSTUS	CDS	24140418	24140516	.	-	0	ID=AsAtg4494.t1.cds;Parent=AsAtg4494.t1
Asue_scaffold1	AUGUSTUS	CDS	24140600	24140668	.	-	0	ID=AsAtg4494.t1.cds;Parent=AsAtg4494.t1
Asue_scaffold1	AUGUSTUS	CDS	24140738	24140827	.	-	0	ID=AsAtg4494.t1.cds;Parent=AsAtg4494.t1
Asue_scaffold1	AUGUSTUS	CDS	24140910	24140979	.	-	1	ID=AsAtg4494.t1.cds;Parent=AsAtg4494.t1
Asue_scaffold1	AUGUSTUS	CDS	24141111	24141180	.	-	2	ID=AsAtg4494.t1.cds;Parent=AsAtg4494.t1
Asue_scaffold1	AUGUSTUS	CDS	24141287	24141473	.	-	0	ID=AsAtg4494.t1.cds;Parent=AsAtg4494.t1
Asue_scaffold1	AUGUSTUS	CDS	24141565	24141649	.	-	1	ID=AsAtg4494.t1.cds;Parent=AsAtg4494.t1
Asue_scaffold1	AUGUSTUS	CDS	24141729	24141907	.	-	0	ID=AsAtg4494.t1.cds;Parent=AsAtg4494.t1
Asue_scaffold1	AUGUSTUS	CDS	24141989	24142093	.	-	0	ID=AsAtg4494.t1.cds;Parent=AsAtg4494.t1
Asue_scaffold1	AUGUSTUS	CDS	24142193	24142276	.	-	0	ID=AsAtg4494.t1.cds;Parent=AsAtg4494.t1
Asue_scaffold1	AUGUSTUS	CDS	24142405	24142485	.	-	0	ID=AsAtg4494.t1.cds;Parent=AsAtg4494.t1
Asue_scaffold1	AUGUSTUS	CDS	24142578	24142793	.	-	0	ID=AsAtg4494.t1.cds;Parent=AsAtg4494.t1
Asue_scaffold1	AUGUSTUS	CDS	24142865	24142966	.	-	0	ID=AsAtg4494.t1.cds;Parent=AsAtg4494.t1
Asue_scaffold1	AUGUSTUS	CDS	24143049	24143124	.	-	1	ID=AsAtg4494.t1.cds;Parent=AsAtg4494.t1
Asue_scaffold1	AUGUSTUS	CDS	24143201	24143331	.	-	0	ID=AsAtg4494.t1.cds;Parent=AsAtg4494.t1
Asue_scaffold1	AUGUSTUS	CDS	24143413	24143430	.	-	0	ID=AsAtg4494.t1.cds;Parent=AsAtg4494.t1
Asue_scaffold1	AUGUSTUS	exon	24137489	24137578	.	-	.	ID=AsAtg4494.t1.exon1;Parent=AsAtg4494.t1
Asue_scaffold1	AUGUSTUS	exon	24137731	24137934	.	-	.	ID=AsAtg4494.t1.exon2;Parent=AsAtg4494.t1
Asue_scaffold1	AUGUSTUS	exon	24138007	24138066	.	-	.	ID=AsAtg4494.t1.exon3;Parent=AsAtg4494.t1
Asue_scaffold1	AUGUSTUS	exon	24138218	24138318	.	-	.	ID=AsAtg4494.t1.exon4;Parent=AsAtg4494.t1
Asue_scaffold1	AUGUSTUS	exon	24138414	24138447	.	-	.	ID=AsAtg4494.t1.exon5;Parent=AsAtg4494.t1
Asue_scaffold1	AUGUSTUS	exon	24138530	24138634	.	-	.	ID=AsAtg4494.t1.exon6;Parent=AsAtg4494.t1
Asue_scaffold1	AUGUSTUS	exon	24138757	24138827	.	-	.	ID=AsAtg4494.t1.exon7;Parent=AsAtg4494.t1
Asue_scaffold1	AUGUSTUS	exon	24138935	24139037	.	-	.	ID=AsAtg4494.t1.exon8;Parent=AsAtg4494.t1
Asue_scaffold1	AUGUSTUS	exon	24139147	24139281	.	-	.	ID=AsAtg4494.t1.exon9;Parent=AsAtg4494.t1
Asue_scaffold1	AUGUSTUS	exon	24139622	24139684	.	-	.	ID=AsAtg4494.t1.exon10;Parent=AsAtg4494.t1
Asue_scaffold1	AUGUSTUS	exon	24139756	24139932	.	-	.	ID=AsAtg4494.t1.exon11;Parent=AsAtg4494.t1
Asue_scaffold1	AUGUSTUS	exon	24140243	24140338	.	-	.	ID=AsAtg4494.t1.exon12;Parent=AsAtg4494.t1
Asue_scaffold1	AUGUSTUS	exon	24140418	24140516	.	-	.	ID=AsAtg4494.t1.exon13;Parent=AsAtg4494.t1
Asue_scaffold1	AUGUSTUS	exon	24140600	24140668	.	-	.	ID=AsAtg4494.t1.exon14;Parent=AsAtg4494.t1
Asue_scaffold1	AUGUSTUS	exon	24140738	24140827	.	-	.	ID=AsAtg4494.t1.exon15;Parent=AsAtg4494.t1
Asue_scaffold1	AUGUSTUS	exon	24140910	24140979	.	-	.	ID=AsAtg4494.t1.exon16;Parent=AsAtg4494.t1
Asue_scaffold1	AUGUSTUS	exon	24141111	24141180	.	-	.	ID=AsAtg4494.t1.exon17;Parent=AsAtg4494.t1
Asue_scaffold1	AUGUSTUS	exon	24141287	24141473	.	-	.	ID=AsAtg4494.t1.exon18;Parent=AsAtg4494.t1
Asue_scaffold1	AUGUSTUS	exon	24141565	24141649	.	-	.	ID=AsAtg4494.t1.exon19;Parent=AsAtg4494.t1
Asue_scaffold1	AUGUSTUS	exon	24141729	24141907	.	-	.	ID=AsAtg4494.t1.exon20;Parent=AsAtg4494.t1
Asue_scaffold1	AUGUSTUS	exon	24141989	24142093	.	-	.	ID=AsAtg4494.t1.exon21;Parent=AsAtg4494.t1
Asue_scaffold1	AUGUSTUS	exon	24142193	24142276	.	-	.	ID=AsAtg4494.t1.exon22;Parent=AsAtg4494.t1
Asue_scaffold1	AUGUSTUS	exon	24142405	24142485	.	-	.	ID=AsAtg4494.t1.exon23;Parent=AsAtg4494.t1
Asue_scaffold1	AUGUSTUS	exon	24142578	24142793	.	-	.	ID=AsAtg4494.t1.exon24;Parent=AsAtg4494.t1
Asue_scaffold1	AUGUSTUS	exon	24142865	24142966	.	-	.	ID=AsAtg4494.t1.exon25;Parent=AsAtg4494.t1
Asue_scaffold1	AUGUSTUS	exon	24143049	24143124	.	-	.	ID=AsAtg4494.t1.exon26;Parent=AsAtg4494.t1
Asue_scaffold1	AUGUSTUS	exon	24143201	24143331	.	-	.	ID=AsAtg4494.t1.exon27;Parent=AsAtg4494.t1
Asue_scaffold1	AUGUSTUS	exon	24143413	24143430	.	-	.	ID=AsAtg4494.t1.exon28;Parent=AsAtg4494.t1
###
# start gene g4495
# protein sequence = [MVSNIDHKAMEALLRGQGCANSLKILLENGEISSVSTKPLINTILDSFSFALSFVDSPNHPPYHESSSQNMASHMSRR
# SSKQKLCVAEGLVNYRDDSPTMCPNDGFTWRKYGQKTIKGSLHKRCYYRCTYAKDQNCNATKQVQKIKDNPPVYRTTYLGKHVCKAVAVHDDTYGSTM
# IRFDQDVSESIMPQLTTIDHQAITMEENSADHIMNQECDINDYLVGYDPFWASQFPPFPSSDTMFLENIAAFD]
# Evidence for and against this transcript:
# % of transcript supported by hints (any source): 0
# CDS exons: 0/3
# CDS introns: 0/2
# 5'UTR exons and introns: 0/1
# 3'UTR exons and introns: 0/1
# hint groups fully obeyed: 0
# incompatible hint groups: 0
# end gene g4495
Asue_scaffold1	AUGUSTUS	gene	24149459	24150765	.	+	.	ID=AsAtg4495
Asue_scaffold1	AUGUSTUS	mRNA	24149459	24150765	.	+	.	ID=AsAtg4495.t1;Parent=AsAtg4495
Asue_scaffold1	AUGUSTUS	CDS	24149500	24149744	.	+	0	ID=AsAtg4495.t1.cds;Parent=AsAtg4495.t1
Asue_scaffold1	AUGUSTUS	CDS	24149929	24150051	.	+	1	ID=AsAtg4495.t1.cds;Parent=AsAtg4495.t1
Asue_scaffold1	AUGUSTUS	CDS	24150146	24150527	.	+	1	ID=AsAtg4495.t1.cds;Parent=AsAtg4495.t1
Asue_scaffold1	AUGUSTUS	exon	24149500	24149744	.	+	.	ID=AsAtg4495.t1.exon1;Parent=AsAtg4495.t1
Asue_scaffold1	AUGUSTUS	exon	24149929	24150051	.	+	.	ID=AsAtg4495.t1.exon2;Parent=AsAtg4495.t1
Asue_scaffold1	AUGUSTUS	exon	24150146	24150527	.	+	.	ID=AsAtg4495.t1.exon3;Parent=AsAtg4495.t1
###
# start gene g4496
# protein sequence = [MSDLQANKDETTVDRQSSSSVDLDGPSPLRKMISVASIAAGIQFGWALQLSLLTPYPSVGYFSDRCTSRFGRRRPFIA
# MGALLVAVSVVLIGYAADFGHSMGDNIDKPVKMRAVVIFALGFWILDVANNTLQGPCRAFLGDLAAGDAKKTRTANAFFSFFMAVGNVLGYAAGSYTN
# LYKIFPFTMTKACDIYCANLKSCFFLSITLLLVVTIIALWYVEDKQWSPKADSDNEKTPFFGEIFGAFKVMKRPMWMLLIVTALNWIAWFPFLLYDTD
# WMGREVYGGDSKGDDKMKKLYNQGIHVGALGLMLNSIVLGVMSLGIEGISRKMGGAKRLWGAVNIILAVCLAMTVLVTKKAEEHRRIAGPMALPTDGI
# RAGALTLFALLGIPLAITFSIPFALASIISSSSGAGEGLSLGVLNMAIVIPQMIVSFGVGPIDALFGGENLPGFVVGAIAAAISSIVAFTVLP]
# Evidence for and against this transcript:
# % of transcript supported by hints (any source): 0
# CDS exons: 0/4
# CDS introns: 0/3
# 5'UTR exons and introns: 0/1
# 3'UTR exons and introns: 0/1
# hint groups fully obeyed: 0
# incompatible hint groups: 0
# end gene g4496
Asue_scaffold1	AUGUSTUS	gene	24154898	24157154	.	-	.	ID=AsAtg4496
Asue_scaffold1	AUGUSTUS	mRNA	24154898	24157154	.	-	.	ID=AsAtg4496.t1;Parent=AsAtg4496
Asue_scaffold1	AUGUSTUS	CDS	24155126	24155295	.	-	2	ID=AsAtg4496.t1.cds;Parent=AsAtg4496.t1
Asue_scaffold1	AUGUSTUS	CDS	24155654	24155717	.	-	0	ID=AsAtg4496.t1.cds;Parent=AsAtg4496.t1
Asue_scaffold1	AUGUSTUS	CDS	24155830	24156825	.	-	0	ID=AsAtg4496.t1.cds;Parent=AsAtg4496.t1
Asue_scaffold1	AUGUSTUS	CDS	24156906	24157073	.	-	0	ID=AsAtg4496.t1.cds;Parent=AsAtg4496.t1
Asue_scaffold1	AUGUSTUS	exon	24155126	24155295	.	-	.	ID=AsAtg4496.t1.exon1;Parent=AsAtg4496.t1
Asue_scaffold1	AUGUSTUS	exon	24155654	24155717	.	-	.	ID=AsAtg4496.t1.exon2;Parent=AsAtg4496.t1
Asue_scaffold1	AUGUSTUS	exon	24155830	24156825	.	-	.	ID=AsAtg4496.t1.exon3;Parent=AsAtg4496.t1
Asue_scaffold1	AUGUSTUS	exon	24156906	24157073	.	-	.	ID=AsAtg4496.t1.exon4;Parent=AsAtg4496.t1
###
# start gene g4497
# protein sequence = [MKRKGVDEFPFCVHLVSWEKENVSSEALEAARIACNKYMVKSAGKDAFHLRIRVHPFHVLRINKMLSCAGADRLQTGM
# RGAFGKALGTCARVAIGQVLLSVRCKDNHGVHAQEALRRAKFKFPGRQKIIVSRKWGFTKFNRAEYTKLRAMKRIVPDGVNAKFDLNRYSCSWGAGGA
# FGGNRGLRPIPPEKGIFPLDHLHECDAEKKEYLGCLKSSAHKSEQCRHLSKKYLQCRMAKNLMAKQDMAELGFSGVKELDSTEDKNTESIEH]
# Evidence for and against this transcript:
# % of transcript supported by hints (any source): 30.8
# CDS exons: 0/5
# CDS introns: 3/4
#      E:   3 
#      P:   1 
# 5'UTR exons and introns: 1/3
#      E:   1 
# 3'UTR exons and introns: 0/1
# hint groups fully obeyed: 5
#      E:   4 
#      P:   1 
# incompatible hint groups: 1
#      E:   1 
# end gene g4497
Asue_scaffold1	AUGUSTUS	gene	24158999	24162165	.	+	.	ID=AsAtg4497
Asue_scaffold1	AUGUSTUS	mRNA	24158999	24162165	.	+	.	ID=AsAtg4497.t1;Parent=AsAtg4497
Asue_scaffold1	AUGUSTUS	CDS	24159554	24159954	.	+	0	ID=AsAtg4497.t1.cds;Parent=AsAtg4497.t1
Asue_scaffold1	AUGUSTUS	CDS	24160026	24160107	.	+	1	ID=AsAtg4497.t1.cds;Parent=AsAtg4497.t1
Asue_scaffold1	AUGUSTUS	CDS	24161461	24161586	.	+	0	ID=AsAtg4497.t1.cds;Parent=AsAtg4497.t1
Asue_scaffold1	AUGUSTUS	CDS	24161674	24161771	.	+	0	ID=AsAtg4497.t1.cds;Parent=AsAtg4497.t1
Asue_scaffold1	AUGUSTUS	CDS	24161895	24161994	.	+	1	ID=AsAtg4497.t1.cds;Parent=AsAtg4497.t1
Asue_scaffold1	AUGUSTUS	exon	24159554	24159954	.	+	.	ID=AsAtg4497.t1.exon1;Parent=AsAtg4497.t1
Asue_scaffold1	AUGUSTUS	exon	24160026	24160107	.	+	.	ID=AsAtg4497.t1.exon2;Parent=AsAtg4497.t1
Asue_scaffold1	AUGUSTUS	exon	24161461	24161586	.	+	.	ID=AsAtg4497.t1.exon3;Parent=AsAtg4497.t1
Asue_scaffold1	AUGUSTUS	exon	24161674	24161771	.	+	.	ID=AsAtg4497.t1.exon4;Parent=AsAtg4497.t1
Asue_scaffold1	AUGUSTUS	exon	24161895	24161994	.	+	.	ID=AsAtg4497.t1.exon5;Parent=AsAtg4497.t1
###
# start gene g4498
# protein sequence = [MFSNIDHKAVAALLHGQGCANILKTVLDNCEISSVSTEPLINTILDSFSLALSSVNSPNRQPHHESSSRYMAGLVPQR
# SSKKKICGVKGLEIYRDDSPNPRLDDGFTWRKYGQKTIKTSLYQRCYYRCAYAKDQNCYATKRVQMIQDSPPVYRTTYLGQHTCKAFGVHDNTYGSEM
# INFDQVVSESVMRQLATIGEQAVLMEDEANHIMNQECDINDYLVDDEVFWGNEFPLFSSEDLMLFSKR]
# Evidence for and against this transcript:
# % of transcript supported by hints (any source): 0
# CDS exons: 0/3
# CDS introns: 0/2
# 5'UTR exons and introns: 0/1
# 3'UTR exons and introns: 0/1
# hint groups fully obeyed: 0
# incompatible hint groups: 0
# end gene g4498
Asue_scaffold1	AUGUSTUS	gene	24169029	24170161	.	+	.	ID=AsAtg4498
Asue_scaffold1	AUGUSTUS	mRNA	24169029	24170161	.	+	.	ID=AsAtg4498.t1;Parent=AsAtg4498
Asue_scaffold1	AUGUSTUS	CDS	24169086	24169330	.	+	0	ID=AsAtg4498.t1.cds;Parent=AsAtg4498.t1
Asue_scaffold1	AUGUSTUS	CDS	24169417	24169539	.	+	1	ID=AsAtg4498.t1.cds;Parent=AsAtg4498.t1
Asue_scaffold1	AUGUSTUS	CDS	24169658	24170024	.	+	1	ID=AsAtg4498.t1.cds;Parent=AsAtg4498.t1
Asue_scaffold1	AUGUSTUS	exon	24169086	24169330	.	+	.	ID=AsAtg4498.t1.exon1;Parent=AsAtg4498.t1
Asue_scaffold1	AUGUSTUS	exon	24169417	24169539	.	+	.	ID=AsAtg4498.t1.exon2;Parent=AsAtg4498.t1
Asue_scaffold1	AUGUSTUS	exon	24169658	24170024	.	+	.	ID=AsAtg4498.t1.exon3;Parent=AsAtg4498.t1
###
# start gene g4499
# protein sequence = [MENITNNSERSLDRPKRQRPVSMENVGGTASGSEVARSATLLELDLLDCPICYHKLGAPIYQCDNGHIACSSCCKKVK
# YKCPYCSLRIGFFRSRILEKIVEAVVVSCPNAKYGCTEKIPYDNESESAHERVCEFTLCYCPEPECKYTGVYTDLYRHYHAEHKTDHSWFKCGEYNNA
# WLHVTAMSGEASTSRRKRQRVPSSVESVENGGGDAVARSGTLFELDLLDCPICCHALTSPIFQCDNGHIACSSCCTKLRNKCPSCALPIGNFRSRIME
# RVVEAVMVTCPNVKHGCTEKFSYGKELIHEKDCRFALCYCPAPNCNYSGMYKDLYSHYYVNHYDTWNQIGSTLVCHLCTLNE]
# Evidence for and against this transcript:
# % of transcript supported by hints (any source): 0
# CDS exons: 0/5
# CDS introns: 0/4
# 5'UTR exons and introns: 0/1
# 3'UTR exons and introns: 0/1
# hint groups fully obeyed: 0
# incompatible hint groups: 0
# end gene g4499
Asue_scaffold1	AUGUSTUS	gene	24170985	24175964	.	-	.	ID=AsAtg4499
Asue_scaffold1	AUGUSTUS	mRNA	24170985	24175964	.	-	.	ID=AsAtg4499.t1;Parent=AsAtg4499
Asue_scaffold1	AUGUSTUS	CDS	24171721	24171758	.	-	2	ID=AsAtg4499.t1.cds;Parent=AsAtg4499.t1
Asue_scaffold1	AUGUSTUS	CDS	24172286	24172601	.	-	0	ID=AsAtg4499.t1.cds;Parent=AsAtg4499.t1
Asue_scaffold1	AUGUSTUS	CDS	24172899	24173071	.	-	2	ID=AsAtg4499.t1.cds;Parent=AsAtg4499.t1
Asue_scaffold1	AUGUSTUS	CDS	24174864	24175221	.	-	0	ID=AsAtg4499.t1.cds;Parent=AsAtg4499.t1
Asue_scaffold1	AUGUSTUS	CDS	24175545	24175730	.	-	0	ID=AsAtg4499.t1.cds;Parent=AsAtg4499.t1
Asue_scaffold1	AUGUSTUS	exon	24171721	24171758	.	-	.	ID=AsAtg4499.t1.exon1;Parent=AsAtg4499.t1
Asue_scaffold1	AUGUSTUS	exon	24172286	24172601	.	-	.	ID=AsAtg4499.t1.exon2;Parent=AsAtg4499.t1
Asue_scaffold1	AUGUSTUS	exon	24172899	24173071	.	-	.	ID=AsAtg4499.t1.exon3;Parent=AsAtg4499.t1
Asue_scaffold1	AUGUSTUS	exon	24174864	24175221	.	-	.	ID=AsAtg4499.t1.exon4;Parent=AsAtg4499.t1
Asue_scaffold1	AUGUSTUS	exon	24175545	24175730	.	-	.	ID=AsAtg4499.t1.exon5;Parent=AsAtg4499.t1
###
# start gene g4500
# protein sequence = [MARSGGNDGHRAGDNRLSKRQRLPPSPDESEEELDPELFEEPSNLEGYEDGEFXXXXXXXXXXXXXXXXXXXXXXXXX
# XXXXXNVTTDEQSGSPKSSQPVKLQSSDVLDCPTCCEPLKRPIYQCSNGHLACSSCCQKLNKKCSFCRCNIGDIRCRAMEKVIEASIVPCPNAKHGCK
# ETTTYCNQSSHEKVCVFTRCSCPVSNCNYVSSYSNLKSHACSTAHVWGEDDIHFQLVIDRPRIFNMNLGRKKTVVFKEEKEGDLIVVQAFKGLEGVYV
# TVNRIAHMAPGIRDLSCSLAKLNEYSTLRSGSLVKKIQKVREKMHLEDDLMWIPPKIRNDGGGKSHRSSTKKQRRTSVSVDDPSPGEEEEKTHVVLTD
# DSDSEEDDKPLGDVLRTCRKRRVSSPKSVTLPNSNVLECPNCFDPLKKPIFQCNNGHLACFLRCIKLKKRCSFCKLPIGDVRCRAMEKVIKAGLVSCS
# NAIYGCKQSTTYGNQLQSHEKVCVFAPCSCPIKDCNYIGFYKDLINHFRATHKVSPGDINSFVFDRPVIFGLDLDSSDKMVIFVEEKQGNLFVVQGFI
# GSHGVYATVSHIAPMVPEVRKFSCSLARLRPYSTLRLGLEVKNIQKLRSQEEQPQEDFLLIPSYMVNGDHMKMEISIGDKNDYTHI]
# Evidence for and against this transcript:
# % of transcript supported by hints (any source): 0
# CDS exons: 0/4
# CDS introns: 0/3
# 5'UTR exons and introns: 0/1
# 3'UTR exons and introns: 0/1
# hint groups fully obeyed: 0
# incompatible hint groups: 0
# end gene g4500
Asue_scaffold1	AUGUSTUS	gene	24178923	24182404	.	-	.	ID=AsAtg4500
Asue_scaffold1	AUGUSTUS	mRNA	24178923	24182404	.	-	.	ID=AsAtg4500.t1;Parent=AsAtg4500
Asue_scaffold1	AUGUSTUS	CDS	24179120	24179812	.	-	0	ID=AsAtg4500.t1.cds;Parent=AsAtg4500.t1
Asue_scaffold1	AUGUSTUS	CDS	24180549	24180828	.	-	1	ID=AsAtg4500.t1.cds;Parent=AsAtg4500.t1
Asue_scaffold1	AUGUSTUS	CDS	24181147	24181769	.	-	0	ID=AsAtg4500.t1.cds;Parent=AsAtg4500.t1
Asue_scaffold1	AUGUSTUS	CDS	24182000	24182368	.	-	0	ID=AsAtg4500.t1.cds;Parent=AsAtg4500.t1
Asue_scaffold1	AUGUSTUS	exon	24179120	24179812	.	-	.	ID=AsAtg4500.t1.exon1;Parent=AsAtg4500.t1
Asue_scaffold1	AUGUSTUS	exon	24180549	24180828	.	-	.	ID=AsAtg4500.t1.exon2;Parent=AsAtg4500.t1
Asue_scaffold1	AUGUSTUS	exon	24181147	24181769	.	-	.	ID=AsAtg4500.t1.exon3;Parent=AsAtg4500.t1
Asue_scaffold1	AUGUSTUS	exon	24182000	24182368	.	-	.	ID=AsAtg4500.t1.exon4;Parent=AsAtg4500.t1
###
# start gene g4501
# protein sequence = [MAGIRLLPEEPETTPQQQARAAAAVTTTTTDSLASDDDRSIAADSWSIKSEYGSTLDDDQRHADAAEALSSANFRVSS
# DYSSDKEEPDADGGGQSMLGLQSYWDAAYSDELTNFREHGHAGEVWFGDDVMEIVTSWTKDLCVEISQRNMSVSENDVTTEVNDQADKYLSSWNVLDL
# GTGNGLLLHQLAKEGFSDLTGTDYSDGAVELAQHLSQRDGFPNIRFMVDDILDTKLEQQFKLVMDKGTLDAIGLHPDGPVKRVMYWDSVSKLVAPGGI
# LVITSCNHTKDELVEEVENFNIRKSNLCRGDGNDANNVLSSGSEAASRIDQPPFEYLSHVRTYPTFMFGGSVGSRVATVAFLRKSSMSLSKPPRQTLS
# SNWDVSSFSIDSVAQSPSRLPSFEELDTTNMLLRQRIVFLGSQVDDMTADLVISQLLLLDAEDSERDITLFINSPGGSITAGMGIYDAMKQCKADVST
# VCLGLAASMGAFLLASGSKGKRYCMPNSKVMIHQPLGTAGGKATEMSIRIREMMYHKIKLNKIFSRITGKPESEIESDTDRDNFLNPWEAKEYGLIDA
# VIDDGKPGLIAPIGDGTPPPKTKVWDLWKVEGTKKDNTNLPSERSMTQNGYAAIE]
# Evidence for and against this transcript:
# % of transcript supported by hints (any source): 40
# CDS exons: 0/12
# CDS introns: 10/11
#      E:  10 
#      P:  10 
# 5'UTR exons and introns: 0/1
# 3'UTR exons and introns: 0/1
# hint groups fully obeyed: 20
#      E:  10 
#      P:  10 
# incompatible hint groups: 0
# end gene g4501
Asue_scaffold1	AUGUSTUS	gene	24182785	24188004	.	-	.	ID=AsAtg4501
Asue_scaffold1	AUGUSTUS	mRNA	24182785	24188004	.	-	.	ID=AsAtg4501.t1;Parent=AsAtg4501
Asue_scaffold1	AUGUSTUS	CDS	24183031	24183270	.	-	0	ID=AsAtg4501.t1.cds;Parent=AsAtg4501.t1
Asue_scaffold1	AUGUSTUS	CDS	24183351	24183446	.	-	0	ID=AsAtg4501.t1.cds;Parent=AsAtg4501.t1
Asue_scaffold1	AUGUSTUS	CDS	24183542	24183717	.	-	2	ID=AsAtg4501.t1.cds;Parent=AsAtg4501.t1
Asue_scaffold1	AUGUSTUS	CDS	24183791	24183905	.	-	0	ID=AsAtg4501.t1.cds;Parent=AsAtg4501.t1
Asue_scaffold1	AUGUSTUS	CDS	24184380	24184551	.	-	1	ID=AsAtg4501.t1.cds;Parent=AsAtg4501.t1
Asue_scaffold1	AUGUSTUS	CDS	24185392	24185639	.	-	0	ID=AsAtg4501.t1.cds;Parent=AsAtg4501.t1
Asue_scaffold1	AUGUSTUS	CDS	24185811	24185862	.	-	1	ID=AsAtg4501.t1.cds;Parent=AsAtg4501.t1
Asue_scaffold1	AUGUSTUS	CDS	24185975	24186078	.	-	0	ID=AsAtg4501.t1.cds;Parent=AsAtg4501.t1
Asue_scaffold1	AUGUSTUS	CDS	24186370	24186466	.	-	1	ID=AsAtg4501.t1.cds;Parent=AsAtg4501.t1
Asue_scaffold1	AUGUSTUS	CDS	24187111	24187311	.	-	1	ID=AsAtg4501.t1.cds;Parent=AsAtg4501.t1
Asue_scaffold1	AUGUSTUS	CDS	24187395	24187523	.	-	1	ID=AsAtg4501.t1.cds;Parent=AsAtg4501.t1
Asue_scaffold1	AUGUSTUS	CDS	24187684	24187925	.	-	0	ID=AsAtg4501.t1.cds;Parent=AsAtg4501.t1
Asue_scaffold1	AUGUSTUS	exon	24183031	24183270	.	-	.	ID=AsAtg4501.t1.exon1;Parent=AsAtg4501.t1
Asue_scaffold1	AUGUSTUS	exon	24183351	24183446	.	-	.	ID=AsAtg4501.t1.exon2;Parent=AsAtg4501.t1
Asue_scaffold1	AUGUSTUS	exon	24183542	24183717	.	-	.	ID=AsAtg4501.t1.exon3;Parent=AsAtg4501.t1
Asue_scaffold1	AUGUSTUS	exon	24183791	24183905	.	-	.	ID=AsAtg4501.t1.exon4;Parent=AsAtg4501.t1
Asue_scaffold1	AUGUSTUS	exon	24184380	24184551	.	-	.	ID=AsAtg4501.t1.exon5;Parent=AsAtg4501.t1
Asue_scaffold1	AUGUSTUS	exon	24185392	24185639	.	-	.	ID=AsAtg4501.t1.exon6;Parent=AsAtg4501.t1
Asue_scaffold1	AUGUSTUS	exon	24185811	24185862	.	-	.	ID=AsAtg4501.t1.exon7;Parent=AsAtg4501.t1
Asue_scaffold1	AUGUSTUS	exon	24185975	24186078	.	-	.	ID=AsAtg4501.t1.exon8;Parent=AsAtg4501.t1
Asue_scaffold1	AUGUSTUS	exon	24186370	24186466	.	-	.	ID=AsAtg4501.t1.exon9;Parent=AsAtg4501.t1
Asue_scaffold1	AUGUSTUS	exon	24187111	24187311	.	-	.	ID=AsAtg4501.t1.exon10;Parent=AsAtg4501.t1
Asue_scaffold1	AUGUSTUS	exon	24187395	24187523	.	-	.	ID=AsAtg4501.t1.exon11;Parent=AsAtg4501.t1
Asue_scaffold1	AUGUSTUS	exon	24187684	24187925	.	-	.	ID=AsAtg4501.t1.exon12;Parent=AsAtg4501.t1
###
# start gene g4502
# protein sequence = [MTTTQDWIMIGGYGPESYNQQSSYQRALLEAAKDKMTEAISANLDLDLISNRFIVADFGCASGPNTFVAVQNIIDAVE
# EKYLRETGQNPEDNIEFQVLFNDLRINDFNTLFQTLPPGRRYFSAGVPGSFFNRVLPKKSFHIGVMSYAFLFTSKIPKGIMDRDSPLWNKDMQCTGFN
# PAVKKAYLEQYSIDTKNLLDARAEELMPGGLMLLLGSCMRDGVKMSETLKGTVMDFIGESLNDLAQKGVTEQEKVDTFKTSIYFAEQGEIRQIIEENG
# KFTIEAFEDIIHSKNEFPLDPKTLAISFKALYGAFISAHFGVEVMRKAFELVEVKAREQISRLHKVKPGMQYLIVLRKN]
# Evidence for and against this transcript:
# % of transcript supported by hints (any source): 0
# CDS exons: 0/3
# CDS introns: 0/2
# 5'UTR exons and introns: 0/1
# 3'UTR exons and introns: 0/1
# hint groups fully obeyed: 0
# incompatible hint groups: 0
# end gene g4502
Asue_scaffold1	AUGUSTUS	gene	24188452	24189914	.	-	.	ID=AsAtg4502
Asue_scaffold1	AUGUSTUS	mRNA	24188452	24189914	.	-	.	ID=AsAtg4502.t1;Parent=AsAtg4502
Asue_scaffold1	AUGUSTUS	CDS	24188599	24188931	.	-	0	ID=AsAtg4502.t1.cds;Parent=AsAtg4502.t1
Asue_scaffold1	AUGUSTUS	CDS	24189017	24189670	.	-	0	ID=AsAtg4502.t1.cds;Parent=AsAtg4502.t1
Asue_scaffold1	AUGUSTUS	CDS	24189769	24189843	.	-	0	ID=AsAtg4502.t1.cds;Parent=AsAtg4502.t1
Asue_scaffold1	AUGUSTUS	exon	24188599	24188931	.	-	.	ID=AsAtg4502.t1.exon1;Parent=AsAtg4502.t1
Asue_scaffold1	AUGUSTUS	exon	24189017	24189670	.	-	.	ID=AsAtg4502.t1.exon2;Parent=AsAtg4502.t1
Asue_scaffold1	AUGUSTUS	exon	24189769	24189843	.	-	.	ID=AsAtg4502.t1.exon3;Parent=AsAtg4502.t1
###
# start gene g4503
# protein sequence = [MTTTPDWIMIGGDGPESYNQQSSYQRALLEAAKDKMTEAISANLDLDLISNRFIVADFGCASGPNTFVAENEMIRIKE
# GWSRESHSNANLFLDGSIYQAPQLWSVFADPVGEDLEPMNFKDLQNLEQQLETALKQTLSLQKIYSWLWLQFCGYGCSFVLASYPKLGENKRTISESE
# STLESNKKTVKTVNGDINDAVEEKYRRETGQNPADNIEFQVLFNDFSLNDFNTLFQTLPPGRRYFSAGVPGSFFERVLPKESFHIGVMSYAFHFTSKI
# PKGIMDRDSPLWNKDMQCTGFNPAVKKAYLDQYSIDTKILLDARAEELVPGGLMLLLGSCLRDGVKMSETPKGTVMDFIGESLSDLAKQGVTEQEKVD
# TFRTSIYFAEQGEIRQIIEENGKFTIEAFEDIIHAKNEFPFDPKTLAISFKAFYGAFISAHFGVEVMRKAFELVEVKAREQISRLHNSKPGMQYLIVL
# RKN]
# Evidence for and against this transcript:
# % of transcript supported by hints (any source): 5.88
# CDS exons: 0/8
# CDS introns: 1/7
#      E:   1 
#      P:   1 
# 5'UTR exons and introns: 0/1
# 3'UTR exons and introns: 0/1
# hint groups fully obeyed: 2
#      E:   1 
#      P:   1 
# incompatible hint groups: 0
# end gene g4503
Asue_scaffold1	AUGUSTUS	gene	24192337	24196584	.	-	.	ID=AsAtg4503
Asue_scaffold1	AUGUSTUS	mRNA	24192337	24196584	.	-	.	ID=AsAtg4503.t1;Parent=AsAtg4503
Asue_scaffold1	AUGUSTUS	CDS	24192496	24192828	.	-	0	ID=AsAtg4503.t1.cds;Parent=AsAtg4503.t1
Asue_scaffold1	AUGUSTUS	CDS	24192913	24193418	.	-	2	ID=AsAtg4503.t1.cds;Parent=AsAtg4503.t1
Asue_scaffold1	AUGUSTUS	CDS	24193974	24194049	.	-	0	ID=AsAtg4503.t1.cds;Parent=AsAtg4503.t1
Asue_scaffold1	AUGUSTUS	CDS	24194265	24194347	.	-	2	ID=AsAtg4503.t1.cds;Parent=AsAtg4503.t1
Asue_scaffold1	AUGUSTUS	CDS	24194883	24194976	.	-	0	ID=AsAtg4503.t1.cds;Parent=AsAtg4503.t1
Asue_scaffold1	AUGUSTUS	CDS	24195182	24195304	.	-	0	ID=AsAtg4503.t1.cds;Parent=AsAtg4503.t1
Asue_scaffold1	AUGUSTUS	CDS	24196226	24196357	.	-	0	ID=AsAtg4503.t1.cds;Parent=AsAtg4503.t1
Asue_scaffold1	AUGUSTUS	CDS	24196443	24196517	.	-	0	ID=AsAtg4503.t1.cds;Parent=AsAtg4503.t1
Asue_scaffold1	AUGUSTUS	exon	24192496	24192828	.	-	.	ID=AsAtg4503.t1.exon1;Parent=AsAtg4503.t1
Asue_scaffold1	AUGUSTUS	exon	24192913	24193418	.	-	.	ID=AsAtg4503.t1.exon2;Parent=AsAtg4503.t1
Asue_scaffold1	AUGUSTUS	exon	24193974	24194049	.	-	.	ID=AsAtg4503.t1.exon3;Parent=AsAtg4503.t1
Asue_scaffold1	AUGUSTUS	exon	24194265	24194347	.	-	.	ID=AsAtg4503.t1.exon4;Parent=AsAtg4503.t1
Asue_scaffold1	AUGUSTUS	exon	24194883	24194976	.	-	.	ID=AsAtg4503.t1.exon5;Parent=AsAtg4503.t1
Asue_scaffold1	AUGUSTUS	exon	24195182	24195304	.	-	.	ID=AsAtg4503.t1.exon6;Parent=AsAtg4503.t1
Asue_scaffold1	AUGUSTUS	exon	24196226	24196357	.	-	.	ID=AsAtg4503.t1.exon7;Parent=AsAtg4503.t1
Asue_scaffold1	AUGUSTUS	exon	24196443	24196517	.	-	.	ID=AsAtg4503.t1.exon8;Parent=AsAtg4503.t1
###
# start gene g4504
# protein sequence = [MIGGEESIARSGEGQDDQGELSEPQPRFPFEPREDTIALEFLVPSSTVFFLRKVSNIGVMSYTFHFTSKIPKAIMDRD
# SPLWNKDMQCIAFNQADCVLETKLIKMSETPKGIVMDFIGEPLSDLAQTGKIDQGKLDSFKTSFYFAELGEIRQIIEENVKFTIEDIIHSNNEFPLDL
# KILPVSFKAFSGAIHFRTFWNRNHEVKAREEISPLQNAKPGMQYLIVIRKN]
# Evidence for and against this transcript:
# % of transcript supported by hints (any source): 0
# CDS exons: 0/5
# CDS introns: 0/4
# 5'UTR exons and introns: 0/1
# 3'UTR exons and introns: 0/1
# hint groups fully obeyed: 0
# incompatible hint groups: 0
# end gene g4504
Asue_scaffold1	AUGUSTUS	gene	24200769	24202204	.	-	.	ID=AsAtg4504
Asue_scaffold1	AUGUSTUS	mRNA	24200769	24202204	.	-	.	ID=AsAtg4504.t1;Parent=AsAtg4504
Asue_scaffold1	AUGUSTUS	CDS	24200879	24201181	.	-	0	ID=AsAtg4504.t1.cds;Parent=AsAtg4504.t1
Asue_scaffold1	AUGUSTUS	CDS	24201277	24201375	.	-	0	ID=AsAtg4504.t1.cds;Parent=AsAtg4504.t1
Asue_scaffold1	AUGUSTUS	CDS	24201475	24201660	.	-	0	ID=AsAtg4504.t1.cds;Parent=AsAtg4504.t1
Asue_scaffold1	AUGUSTUS	CDS	24201859	24201938	.	-	2	ID=AsAtg4504.t1.cds;Parent=AsAtg4504.t1
Asue_scaffold1	AUGUSTUS	CDS	24202070	24202085	.	-	0	ID=AsAtg4504.t1.cds;Parent=AsAtg4504.t1
Asue_scaffold1	AUGUSTUS	exon	24200879	24201181	.	-	.	ID=AsAtg4504.t1.exon1;Parent=AsAtg4504.t1
Asue_scaffold1	AUGUSTUS	exon	24201277	24201375	.	-	.	ID=AsAtg4504.t1.exon2;Parent=AsAtg4504.t1
Asue_scaffold1	AUGUSTUS	exon	24201475	24201660	.	-	.	ID=AsAtg4504.t1.exon3;Parent=AsAtg4504.t1
Asue_scaffold1	AUGUSTUS	exon	24201859	24201938	.	-	.	ID=AsAtg4504.t1.exon4;Parent=AsAtg4504.t1
Asue_scaffold1	AUGUSTUS	exon	24202070	24202085	.	-	.	ID=AsAtg4504.t1.exon5;Parent=AsAtg4504.t1
###
# start gene g4505
# protein sequence = [MSPTPEWVMVGGEGPESYKQHSSYQRDLLKAAKDKINAVISTNLSLNLISNRFSVADFGCASGPNTFVAVQNIIDAVE
# EKYLRETGQNPDDNIEFQVLFNDLSNNDFNTLFQGLPSGRRYYSAGIPGSFFDRVLPKQSIHIGVMNYAFQFTFKIPKGISDRNSPLWNRDMHCTGFN
# NKVKKAYLDQFSLDSKNILDARAEELVHEGLMLLLGSCLRDGIKMSETYRGIVLDLIGASLNDLAQQGVIEKDKVESFNITLYIAEEGELRQIIEENG
# KFTIEAFEDIIQPNGESLDPKILAVSLKSAFGGILSAHFGAEAMMKAFELVEAKAHQEFSRLQNAKPTMQYLIVLRKN]
# Evidence for and against this transcript:
# % of transcript supported by hints (any source): 0
# CDS exons: 0/3
# CDS introns: 0/2
# 5'UTR exons and introns: 0/1
# 3'UTR exons and introns: 0/1
# hint groups fully obeyed: 0
# incompatible hint groups: 0
# end gene g4505
Asue_scaffold1	AUGUSTUS	gene	24203159	24204633	.	+	.	ID=AsAtg4505
Asue_scaffold1	AUGUSTUS	mRNA	24203159	24204633	.	+	.	ID=AsAtg4505.t1;Parent=AsAtg4505
Asue_scaffold1	AUGUSTUS	CDS	24203231	24203305	.	+	0	ID=AsAtg4505.t1.cds;Parent=AsAtg4505.t1
Asue_scaffold1	AUGUSTUS	CDS	24203398	24204051	.	+	0	ID=AsAtg4505.t1.cds;Parent=AsAtg4505.t1
Asue_scaffold1	AUGUSTUS	CDS	24204147	24204476	.	+	0	ID=AsAtg4505.t1.cds;Parent=AsAtg4505.t1
Asue_scaffold1	AUGUSTUS	exon	24203231	24203305	.	+	.	ID=AsAtg4505.t1.exon1;Parent=AsAtg4505.t1
Asue_scaffold1	AUGUSTUS	exon	24203398	24204051	.	+	.	ID=AsAtg4505.t1.exon2;Parent=AsAtg4505.t1
Asue_scaffold1	AUGUSTUS	exon	24204147	24204476	.	+	.	ID=AsAtg4505.t1.exon3;Parent=AsAtg4505.t1
###
# start gene g4506
# protein sequence = [MASDSAGATISGNFSNSDNAETLNLNTTKLYSSAISSISPQFPSPKPTSSCPSIPNSKRIPNTNFIVDLFRLPHQSSS
# VAFFLSHFHSDHYSGLSSSWSKGIIYCSHKTARLVAEILQVPSQFVFALPMNQMVKIDGSEVVLIEANHCPGAVQFLFKVKLESSGFEKYVHTGDFRF
# CDEMRFDPFLNGFVGCDGVFLDTTYCNPKFVFPSQEESVGYVVSVIDKISEEKVLFLVATYVVGKEKILVEIARRCKRKIVVDARKMSMLSVLGCGEE
# GMFTEDENESDVHVVGWNVLGETWPYFRPNFVKMNEIMVEKGYDKVVGFVPTGWTYEVKRNKFAVRFKDSMEIHLVPYSEHSNYDELREFIKFLKPKR
# VIPTVGVDIEKFDCKEVNKMQKHFSGLVDEMANKKDFLLGFYRQSYQKNEKSDVDVVSHSAEVYEEEEKNACEDGGENVPSSRGPLLHDTTPSSDSRL
# LIKLRDSLPAWVTEEQMLDLIKKHAGNPVDIVSNFYEYEAELYKQASLPSSSLNNQAVLFDDDVTDLQPNPVKGICPDVQAIQKGFDLPRKMNLTKGT
# ISPGKRGKSSGSKSNKKAKKDPKSKPVGPGQPTLFKFFNKVLDGGSNSVSVGSETEECNTDKKMVHIDASEAYKEVTDQFIDIVNGSESLRDYAASII
# DEAKGDISRALNIYYSKPREIPGDHAGERGLSSKTIQYPKCSEACSSQEDKKASENSGHAVNICVQTSAEESVDKNYVSLPPEKYQPKEHACWREGQP
# APYIHLVRTFASVESEKGKIKAMSMLCNMFRSLFALSPEDVLPAVYLCTNKIAADHENIELNIGGSLISSALEEACGISRSTVRDMYNSLGDLGDVAQ
# LCRQTQKLLVPPPPLLVRDVFSTLRKIRKLLTVFLSVQTGTGSTRLKKNLIVKLMRSCREKEIKFLVRTLARNLRIGAMLRTVLPALGRAIVMNSFWN
# DHNKELSESCFREKLEGVSAAVVEAYNILPSLDVVVPSLMDKDIEFSTSTLSMVPGIPIKPMLAKIAKGVQEFFNLFQEKAFTCEYKYDGQRAQIHKL
# LDGTVCIFSRNGDETTSRFPDLVDVIKQFSCPAAETFMLDAEVVATDRINGNKLMSFQELSTRERGSKDALITTESIKVEVCVFVFDIMFVNGEQLLA
# LPLRERRRRLKEVFPETRPGYLEYAKEITVGAEEASLNNHDTLSRINAFLEEAFQSSCEGIMVKSLDVNAGYCPTKRSDSWLKVKRDYVDGLGDTLDL
# VPIGAWYGNGRKAGWYSPFLMACFNPETEEFQSVCRVMSGFSDAFYIEMKEFYSEDKILAKKPPYYRTGETPDMWFSAEVVWEIRGADFTVSPVHSAS
# LGLVHPSRGISVRFPRFISKVTDRNPEEXIMSAIKITNVAVLHNPAPFVSPFQFEISYECLNSLKDDLEWKLIYVGSAEDETYDQLLESVLVGPVNVG
# NYRFVFQADPPDPSKIQEEDIIGVTVLLLTCSYMGQEFLRVGYYVNNDYEDEQLKEEPPTKVLIDKVQRNILSDKPRVTKFPIDFHPEEEQTAATAAP
# PEQSDEQQPNVNGEAQVLPDQSVEPKPEES]
# Evidence for and against this transcript:
# % of transcript supported by hints (any source): 6.38
# CDS exons: 0/22
# CDS introns: 2/21
#      E:   2 
#      P:   2 
# 5'UTR exons and introns: 1/3
#      E:   1 
# 3'UTR exons and introns: 0/1
# hint groups fully obeyed: 5
#      E:   3 
#      P:   2 
# incompatible hint groups: 0
# end gene g4506
Asue_scaffold1	AUGUSTUS	gene	24206479	24215878	.	+	.	ID=AsAtg4506
Asue_scaffold1	AUGUSTUS	mRNA	24206479	24215878	.	+	.	ID=AsAtg4506.t1;Parent=AsAtg4506
Asue_scaffold1	AUGUSTUS	CDS	24207042	24209310	.	+	0	ID=AsAtg4506.t1.cds;Parent=AsAtg4506.t1
Asue_scaffold1	AUGUSTUS	CDS	24209486	24209603	.	+	2	ID=AsAtg4506.t1.cds;Parent=AsAtg4506.t1
Asue_scaffold1	AUGUSTUS	CDS	24209695	24209776	.	+	1	ID=AsAtg4506.t1.cds;Parent=AsAtg4506.t1
Asue_scaffold1	AUGUSTUS	CDS	24209862	24209964	.	+	0	ID=AsAtg4506.t1.cds;Parent=AsAtg4506.t1
Asue_scaffold1	AUGUSTUS	CDS	24210067	24210163	.	+	2	ID=AsAtg4506.t1.cds;Parent=AsAtg4506.t1
Asue_scaffold1	AUGUSTUS	CDS	24210426	24210552	.	+	1	ID=AsAtg4506.t1.cds;Parent=AsAtg4506.t1
Asue_scaffold1	AUGUSTUS	CDS	24210630	24210761	.	+	0	ID=AsAtg4506.t1.cds;Parent=AsAtg4506.t1
Asue_scaffold1	AUGUSTUS	CDS	24210884	24210931	.	+	0	ID=AsAtg4506.t1.cds;Parent=AsAtg4506.t1
Asue_scaffold1	AUGUSTUS	CDS	24211245	24211342	.	+	0	ID=AsAtg4506.t1.cds;Parent=AsAtg4506.t1
Asue_scaffold1	AUGUSTUS	CDS	24211433	24211498	.	+	1	ID=AsAtg4506.t1.cds;Parent=AsAtg4506.t1
Asue_scaffold1	AUGUSTUS	CDS	24211743	24211902	.	+	1	ID=AsAtg4506.t1.cds;Parent=AsAtg4506.t1
Asue_scaffold1	AUGUSTUS	CDS	24212078	24212185	.	+	0	ID=AsAtg4506.t1.cds;Parent=AsAtg4506.t1
Asue_scaffold1	AUGUSTUS	CDS	24212403	24212452	.	+	0	ID=AsAtg4506.t1.cds;Parent=AsAtg4506.t1
Asue_scaffold1	AUGUSTUS	CDS	24212545	24212579	.	+	1	ID=AsAtg4506.t1.cds;Parent=AsAtg4506.t1
Asue_scaffold1	AUGUSTUS	CDS	24212685	24212746	.	+	2	ID=AsAtg4506.t1.cds;Parent=AsAtg4506.t1
Asue_scaffold1	AUGUSTUS	CDS	24212854	24213015	.	+	0	ID=AsAtg4506.t1.cds;Parent=AsAtg4506.t1
Asue_scaffold1	AUGUSTUS	CDS	24213095	24213183	.	+	0	ID=AsAtg4506.t1.cds;Parent=AsAtg4506.t1
Asue_scaffold1	AUGUSTUS	CDS	24213315	24213414	.	+	1	ID=AsAtg4506.t1.cds;Parent=AsAtg4506.t1
Asue_scaffold1	AUGUSTUS	CDS	24213566	24213800	.	+	0	ID=AsAtg4506.t1.cds;Parent=AsAtg4506.t1
Asue_scaffold1	AUGUSTUS	CDS	24214632	24214745	.	+	2	ID=AsAtg4506.t1.cds;Parent=AsAtg4506.t1
Asue_scaffold1	AUGUSTUS	CDS	24215046	24215161	.	+	2	ID=AsAtg4506.t1.cds;Parent=AsAtg4506.t1
Asue_scaffold1	AUGUSTUS	CDS	24215235	24215600	.	+	0	ID=AsAtg4506.t1.cds;Parent=AsAtg4506.t1
Asue_scaffold1	AUGUSTUS	exon	24207042	24209310	.	+	.	ID=AsAtg4506.t1.exon1;Parent=AsAtg4506.t1
Asue_scaffold1	AUGUSTUS	exon	24209486	24209603	.	+	.	ID=AsAtg4506.t1.exon2;Parent=AsAtg4506.t1
Asue_scaffold1	AUGUSTUS	exon	24209695	24209776	.	+	.	ID=AsAtg4506.t1.exon3;Parent=AsAtg4506.t1
Asue_scaffold1	AUGUSTUS	exon	24209862	24209964	.	+	.	ID=AsAtg4506.t1.exon4;Parent=AsAtg4506.t1
Asue_scaffold1	AUGUSTUS	exon	24210067	24210163	.	+	.	ID=AsAtg4506.t1.exon5;Parent=AsAtg4506.t1
Asue_scaffold1	AUGUSTUS	exon	24210426	24210552	.	+	.	ID=AsAtg4506.t1.exon6;Parent=AsAtg4506.t1
Asue_scaffold1	AUGUSTUS	exon	24210630	24210761	.	+	.	ID=AsAtg4506.t1.exon7;Parent=AsAtg4506.t1
Asue_scaffold1	AUGUSTUS	exon	24210884	24210931	.	+	.	ID=AsAtg4506.t1.exon8;Parent=AsAtg4506.t1
Asue_scaffold1	AUGUSTUS	exon	24211245	24211342	.	+	.	ID=AsAtg4506.t1.exon9;Parent=AsAtg4506.t1
Asue_scaffold1	AUGUSTUS	exon	24211433	24211498	.	+	.	ID=AsAtg4506.t1.exon10;Parent=AsAtg4506.t1
Asue_scaffold1	AUGUSTUS	exon	24211743	24211902	.	+	.	ID=AsAtg4506.t1.exon11;Parent=AsAtg4506.t1
Asue_scaffold1	AUGUSTUS	exon	24212078	24212185	.	+	.	ID=AsAtg4506.t1.exon12;Parent=AsAtg4506.t1
Asue_scaffold1	AUGUSTUS	exon	24212403	24212452	.	+	.	ID=AsAtg4506.t1.exon13;Parent=AsAtg4506.t1
Asue_scaffold1	AUGUSTUS	exon	24212545	24212579	.	+	.	ID=AsAtg4506.t1.exon14;Parent=AsAtg4506.t1
Asue_scaffold1	AUGUSTUS	exon	24212685	24212746	.	+	.	ID=AsAtg4506.t1.exon15;Parent=AsAtg4506.t1
Asue_scaffold1	AUGUSTUS	exon	24212854	24213015	.	+	.	ID=AsAtg4506.t1.exon16;Parent=AsAtg4506.t1
Asue_scaffold1	AUGUSTUS	exon	24213095	24213183	.	+	.	ID=AsAtg4506.t1.exon17;Parent=AsAtg4506.t1
Asue_scaffold1	AUGUSTUS	exon	24213315	24213414	.	+	.	ID=AsAtg4506.t1.exon18;Parent=AsAtg4506.t1
Asue_scaffold1	AUGUSTUS	exon	24213566	24213800	.	+	.	ID=AsAtg4506.t1.exon19;Parent=AsAtg4506.t1
Asue_scaffold1	AUGUSTUS	exon	24214632	24214745	.	+	.	ID=AsAtg4506.t1.exon20;Parent=AsAtg4506.t1
Asue_scaffold1	AUGUSTUS	exon	24215046	24215161	.	+	.	ID=AsAtg4506.t1.exon21;Parent=AsAtg4506.t1
Asue_scaffold1	AUGUSTUS	exon	24215235	24215600	.	+	.	ID=AsAtg4506.t1.exon22;Parent=AsAtg4506.t1
###
# start gene g4507
# protein sequence = [MSKSGDNQPVDRYLRRQILGEGTYGVVYKATDTKTGKTVAVKKIRLGNQKEGVNFTALREIKLLKELNHPHIVELIDA
# FPHDGSLHLVFEYMQTDLEAVIRDRNIFLSPGDIKSYMLMTLKGLAYCHKKWVLHRDMKPNNLLIGENGLLKLADFGLARLFGSPNRRFTHQVFATWY
# RAPELLFGSRQYGAGVDVWAAGCIFAELLLRRPFLPGSTEIDQLGKIFQAFGTPVPSQWSDMIYLPDYMEFSYSPAPPLRTIFPMASDDALDLLAKMF
# IYDPRQRITIQQALDHRYFSSSPSPTEPGKLQIPASKGDALEPKASEQNQHGNSPAVLSPPGKMRRVMGPEGFT]
# Evidence for and against this transcript:
# % of transcript supported by hints (any source): 38.5
# CDS exons: 0/6
# CDS introns: 5/5
#      E:   5 
#      P:   5 
# 5'UTR exons and introns: 0/1
# 3'UTR exons and introns: 0/1
# hint groups fully obeyed: 10
#      E:   5 
#      P:   5 
# incompatible hint groups: 0
# end gene g4507
Asue_scaffold1	AUGUSTUS	gene	24216769	24219205	.	+	.	ID=AsAtg4507
Asue_scaffold1	AUGUSTUS	mRNA	24216769	24219205	.	+	.	ID=AsAtg4507.t1;Parent=AsAtg4507
Asue_scaffold1	AUGUSTUS	CDS	24216832	24216933	.	+	0	ID=AsAtg4507.t1.cds;Parent=AsAtg4507.t1
Asue_scaffold1	AUGUSTUS	CDS	24217020	24217318	.	+	0	ID=AsAtg4507.t1.cds;Parent=AsAtg4507.t1
Asue_scaffold1	AUGUSTUS	CDS	24217394	24217502	.	+	1	ID=AsAtg4507.t1.cds;Parent=AsAtg4507.t1
Asue_scaffold1	AUGUSTUS	CDS	24218385	24218510	.	+	0	ID=AsAtg4507.t1.cds;Parent=AsAtg4507.t1
Asue_scaffold1	AUGUSTUS	CDS	24218586	24218821	.	+	0	ID=AsAtg4507.t1.cds;Parent=AsAtg4507.t1
Asue_scaffold1	AUGUSTUS	CDS	24218898	24219072	.	+	1	ID=AsAtg4507.t1.cds;Parent=AsAtg4507.t1
Asue_scaffold1	AUGUSTUS	exon	24216832	24216933	.	+	.	ID=AsAtg4507.t1.exon1;Parent=AsAtg4507.t1
Asue_scaffold1	AUGUSTUS	exon	24217020	24217318	.	+	.	ID=AsAtg4507.t1.exon2;Parent=AsAtg4507.t1
Asue_scaffold1	AUGUSTUS	exon	24217394	24217502	.	+	.	ID=AsAtg4507.t1.exon3;Parent=AsAtg4507.t1
Asue_scaffold1	AUGUSTUS	exon	24218385	24218510	.	+	.	ID=AsAtg4507.t1.exon4;Parent=AsAtg4507.t1
Asue_scaffold1	AUGUSTUS	exon	24218586	24218821	.	+	.	ID=AsAtg4507.t1.exon5;Parent=AsAtg4507.t1
Asue_scaffold1	AUGUSTUS	exon	24218898	24219072	.	+	.	ID=AsAtg4507.t1.exon6;Parent=AsAtg4507.t1
###
# start gene g4508
# protein sequence = [MNGEGKVVCVTGASGYIASWIVKLLLLRGYTVRATVRNPMDTKKTNHLLTLEGASERLKLFKSDLLEEGSFDQAIEGC
# DGVFHTASPVSFTVTDPQALLQTEMIDPAVNGTLNVLRTCAKVSSVKRVIVTSSTAATLSINPNDVVDETVFTDLSVYLAMKAWYGYSKTLAEETAWR
# FAKENGIDLVVMNPGNVIGPVLQPTLNYSVEVIVDLINGKNPSNSFYYRFMDVRDVSLAHIKAFEVPSASGRYILADPDVTMKDIQKLLHELFPDLCR
# VDKDNENEVGEMAYKVCVDKLKSLGIEFTPIKESLKDTVVSLKERCLLI]
# Evidence for and against this transcript:
# % of transcript supported by hints (any source): 0
# CDS exons: 0/5
# CDS introns: 0/4
# 5'UTR exons and introns: 0/1
# 3'UTR exons and introns: 0/1
# hint groups fully obeyed: 0
# incompatible hint groups: 0
# end gene g4508
Asue_scaffold1	AUGUSTUS	gene	24246805	24248334	.	+	.	ID=AsAtg4508
Asue_scaffold1	AUGUSTUS	mRNA	24246805	24248334	.	+	.	ID=AsAtg4508.t1;Parent=AsAtg4508
Asue_scaffold1	AUGUSTUS	CDS	24246843	24246960	.	+	0	ID=AsAtg4508.t1.cds;Parent=AsAtg4508.t1
Asue_scaffold1	AUGUSTUS	CDS	24247115	24247288	.	+	2	ID=AsAtg4508.t1.cds;Parent=AsAtg4508.t1
Asue_scaffold1	AUGUSTUS	CDS	24247366	24247553	.	+	2	ID=AsAtg4508.t1.cds;Parent=AsAtg4508.t1
Asue_scaffold1	AUGUSTUS	CDS	24247652	24248001	.	+	0	ID=AsAtg4508.t1.cds;Parent=AsAtg4508.t1
Asue_scaffold1	AUGUSTUS	CDS	24248084	24248225	.	+	1	ID=AsAtg4508.t1.cds;Parent=AsAtg4508.t1
Asue_scaffold1	AUGUSTUS	exon	24246843	24246960	.	+	.	ID=AsAtg4508.t1.exon1;Parent=AsAtg4508.t1
Asue_scaffold1	AUGUSTUS	exon	24247115	24247288	.	+	.	ID=AsAtg4508.t1.exon2;Parent=AsAtg4508.t1
Asue_scaffold1	AUGUSTUS	exon	24247366	24247553	.	+	.	ID=AsAtg4508.t1.exon3;Parent=AsAtg4508.t1
Asue_scaffold1	AUGUSTUS	exon	24247652	24248001	.	+	.	ID=AsAtg4508.t1.exon4;Parent=AsAtg4508.t1
Asue_scaffold1	AUGUSTUS	exon	24248084	24248225	.	+	.	ID=AsAtg4508.t1.exon5;Parent=AsAtg4508.t1
###
# start gene g4509
# protein sequence = [MEKLAASTVTDLACVTAINSSPPPLSPISEQSFNNKHQEEFAASFASLYNSIFSPESXXXXXXXXXXPPSRVDTTTEH
# RLLQAKLILEYDELNEHYELCLNRLQSLMTELDSLRHENDSLRFENSDLLKLIRISTXXXXXXXXXAPIHNRQFRHQISDSRSAKRNNQERNSLPKSI
# SVRSQGYLKINHGFEASDLQTSQLSSNSVSSSQKVCVVQTKGEREALELEVYRQGMMKTELCNKWQETGACCYGDNCQFAHGIDELRPVIRHPRYKTE
# VCRMMVTGAMCPYGHRCHFRHSLXXXXXXXXXXLTR]
# Evidence for and against this transcript:
# % of transcript supported by hints (any source): 0
# CDS exons: 0/2
# CDS introns: 0/1
# 5'UTR exons and introns: 0/1
# 3'UTR exons and introns: 0/1
# hint groups fully obeyed: 0
# incompatible hint groups: 0
# end gene g4509
Asue_scaffold1	AUGUSTUS	gene	24248808	24250800	.	-	.	ID=AsAtg4509
Asue_scaffold1	AUGUSTUS	mRNA	24248808	24250800	.	-	.	ID=AsAtg4509.t1;Parent=AsAtg4509
Asue_scaffold1	AUGUSTUS	CDS	24249603	24249923	.	-	0	ID=AsAtg4509.t1.cds;Parent=AsAtg4509.t1
Asue_scaffold1	AUGUSTUS	CDS	24249998	24250609	.	-	0	ID=AsAtg4509.t1.cds;Parent=AsAtg4509.t1
Asue_scaffold1	AUGUSTUS	exon	24249603	24249923	.	-	.	ID=AsAtg4509.t1.exon1;Parent=AsAtg4509.t1
Asue_scaffold1	AUGUSTUS	exon	24249998	24250609	.	-	.	ID=AsAtg4509.t1.exon2;Parent=AsAtg4509.t1
###
# start gene g4510
# protein sequence = [MSQLFLILCFILTHFFAIATSLNDQGLALLSFKQSIQNQSDSVFTNWNSSDSNPCSWQGVTCNDDMRVVSIRLPNKRL
# SGSLDPSIGSLLSLRHINLRDNDFQGKLPVELFGLKGLQSLVLSGNSFSGFVPEEIGSLKSLMTLDLSENSFNGSISLSLIPCKKLKTLVLSKNSFSG
# DLPTGLGSNLVHLRTLNLSFNRLTGTIPEDVGSLENLKGTXXXXXXXXXXXXXXXXXXXXXXXXXXXXXXXXXXXXXXXXXXXXXXXXXXXXXPFLCG
# LPIKISCSTRNTQVVPSQLYTRRANHHSRLCIILTATGGTVAGIIFLASLFIYYLRKASARANKDQNNRTCHINEKLKKTTKPEFLCFKTGNSESETL
# DENKNQQVFMPMDPEIEFDLDQLLKASAFLLGKSRIGLVYKVVLENGLMLAVRRLEDKGWLRLKEFLADVEAMAKIKHPNVLNLKACCWSPEEKLLIY
# DYIPNGDLGSAIQGRPGSVSCKQLTWTVRLKILRGIAKGLTYIHEFSPKRYVHGHINTSNILLGPNLEPKVSGFGLGRIVDTSSDIRSDQISPMETSS
# PILSRESYYQAPEAASKMTKPSXXXXXXXXXXXXXXXXXXXXXXSSEMDLVMWVESASERNKPVWYVLDPVLARDRDLEDSMVQVIKIGLACVQKNPD
# KRPHMRSVLESFEKLVTSI]
# Evidence for and against this transcript:
# % of transcript supported by hints (any source): 0
# CDS exons: 0/2
# CDS introns: 0/1
# 5'UTR exons and introns: 0/1
# 3'UTR exons and introns: 0/1
# hint groups fully obeyed: 0
# incompatible hint groups: 0
# end gene g4510
Asue_scaffold1	AUGUSTUS	gene	24252702	24254990	.	-	.	ID=AsAtg4510
Asue_scaffold1	AUGUSTUS	mRNA	24252702	24254990	.	-	.	ID=AsAtg4510.t1;Parent=AsAtg4510
Asue_scaffold1	AUGUSTUS	CDS	24252734	24253341	.	-	2	ID=AsAtg4510.t1.cds;Parent=AsAtg4510.t1
Asue_scaffold1	AUGUSTUS	CDS	24253419	24254868	.	-	0	ID=AsAtg4510.t1.cds;Parent=AsAtg4510.t1
Asue_scaffold1	AUGUSTUS	exon	24252734	24253341	.	-	.	ID=AsAtg4510.t1.exon1;Parent=AsAtg4510.t1
Asue_scaffold1	AUGUSTUS	exon	24253419	24254868	.	-	.	ID=AsAtg4510.t1.exon2;Parent=AsAtg4510.t1
###
# start gene g4511
# protein sequence = [MGERNLDGTVSVKATINKYGQKATRSVIKSSVAEDLHKSGRELGIYRESRRVAESAKAKAEVELCKAKKIVKELTLRI
# EESNRRLKSRRIDIEAVMNESRIDGNGGYVRIMRELEDMKQELSKLKLDVVYVSREKVVAEKEVXXXXXXXXXXXXXXXXXXXXXXXXNEEHVLVEVA
# KIEALKECKEVEEQREKERKEVSESLHKRKKRIREMIREIERSKNFENELAETLLDIEMLETQLKLVKEMERKVQRNDSMSRSKNRAFERGKDNLSVL
# KEVTEATEAKKAELASINAELFCLVNTMDTLRKEFDHAKKETAWLDKMIQKDDVMLERLNTKLLIAKDQLEAVSKAEERISYLADNLTTSFEKLKSDR
# EAAKKEELKLREEARIINNEIQKTETGFDGKEKELLSKLDELEKAKHAESLALEKLETMVEKTMETREMKSRRSSTITISRFEYEYLSGKACHAEETA
# EKKVEAAMAWVEALKASTKAIMIKTESLKRVSGKTMLEEERESFRMQRSLSIKRLVQDEIQKFKGNLEDNGLINSPKPVRKSVRLSGKFAPVQGGKSR
# RYSSGNRATPTFFVIKKKKKVPNMVKFFSRKRRNSSLEQ]
# Evidence for and against this transcript:
# % of transcript supported by hints (any source): 0
# CDS exons: 0/2
# CDS introns: 0/1
# 5'UTR exons and introns: 0/1
# 3'UTR exons and introns: 0/1
# hint groups fully obeyed: 0
# incompatible hint groups: 0
# end gene g4511
Asue_scaffold1	AUGUSTUS	gene	24255900	24258220	.	-	.	ID=AsAtg4511
Asue_scaffold1	AUGUSTUS	mRNA	24255900	24258220	.	-	.	ID=AsAtg4511.t1;Parent=AsAtg4511
Asue_scaffold1	AUGUSTUS	CDS	24256035	24257771	.	-	0	ID=AsAtg4511.t1.cds;Parent=AsAtg4511.t1
Asue_scaffold1	AUGUSTUS	CDS	24258067	24258153	.	-	0	ID=AsAtg4511.t1.cds;Parent=AsAtg4511.t1
Asue_scaffold1	AUGUSTUS	exon	24256035	24257771	.	-	.	ID=AsAtg4511.t1.exon1;Parent=AsAtg4511.t1
Asue_scaffold1	AUGUSTUS	exon	24258067	24258153	.	-	.	ID=AsAtg4511.t1.exon2;Parent=AsAtg4511.t1
###
# start gene g4512
# protein sequence = [MKIVTLVLVVFVILSTSFPAAIKAEDTGDTGNVGVTCDARQLQPCLAAISGGGQPSGACCAKLTEQQSCLCGFAKNPA
# FAQYISSPNARKVLLACNVAYPTC]
# Evidence for and against this transcript:
# % of transcript supported by hints (any source): 0
# CDS exons: 0/1
# CDS introns: 0/0
# 5'UTR exons and introns: 0/1
# 3'UTR exons and introns: 0/1
# hint groups fully obeyed: 0
# incompatible hint groups: 0
# end gene g4512
Asue_scaffold1	AUGUSTUS	gene	24258975	24259461	.	+	.	ID=AsAtg4512
Asue_scaffold1	AUGUSTUS	mRNA	24258975	24259461	.	+	.	ID=AsAtg4512.t1;Parent=AsAtg4512
Asue_scaffold1	AUGUSTUS	CDS	24259022	24259330	.	+	0	ID=AsAtg4512.t1.cds;Parent=AsAtg4512.t1
Asue_scaffold1	AUGUSTUS	exon	24259022	24259330	.	+	.	ID=AsAtg4512.t1.exon1;Parent=AsAtg4512.t1
###
# start gene g4513
# protein sequence = [MGNLSVNDLSQILPRVLVVSRRTLRKNKFVDFVGEYHLDLIVENGAVPVIVPRVAGVHKLLESFKPIHGVLLCEGEDI
# DPSLYESEISSLSPQELDEIRKTHASDTAIDKEKDSIEFALAKLCLEQNIPYLGICRGSQVLNVACGGSLYQDLEKEVTVKVPEEHRRNHIDYDDYDG
# YRHEVKIVKNSPLHKWFKDSLDEEKMEILVNSYHHQGVKRLAQRFVPMAFAPDGLIEGFYDPDMYNPEEGKFLVGLQFHPERMRKNGSDEFDFPGCPV
# AYQEFAKAVIACQKKVNSLLSVPKKLELNPEMENKRKILVRSFSLARSMYTRSHSLKNQSTESELEVGAEFLESNTALSVQQEMRLKEMGATMRNGGS
# FTEKLRLDEEKQRKTMNIMKNMNIERLSELMAFYHLMGKISSEVLERKLHASVSDLNLTPQ]
# Evidence for and against this transcript:
# % of transcript supported by hints (any source): 0
# CDS exons: 0/5
# CDS introns: 0/4
# 5'UTR exons and introns: 0/1
# 3'UTR exons and introns: 0/1
# hint groups fully obeyed: 0
# incompatible hint groups: 0
# end gene g4513
Asue_scaffold1	AUGUSTUS	gene	24264325	24266581	.	+	.	ID=AsAtg4513
Asue_scaffold1	AUGUSTUS	mRNA	24264325	24266581	.	+	.	ID=AsAtg4513.t1;Parent=AsAtg4513
Asue_scaffold1	AUGUSTUS	CDS	24264386	24264485	.	+	0	ID=AsAtg4513.t1.cds;Parent=AsAtg4513.t1
Asue_scaffold1	AUGUSTUS	CDS	24264588	24264901	.	+	2	ID=AsAtg4513.t1.cds;Parent=AsAtg4513.t1
Asue_scaffold1	AUGUSTUS	CDS	24265014	24265430	.	+	0	ID=AsAtg4513.t1.cds;Parent=AsAtg4513.t1
Asue_scaffold1	AUGUSTUS	CDS	24265584	24265793	.	+	0	ID=AsAtg4513.t1.cds;Parent=AsAtg4513.t1
Asue_scaffold1	AUGUSTUS	CDS	24266179	24266439	.	+	0	ID=AsAtg4513.t1.cds;Parent=AsAtg4513.t1
Asue_scaffold1	AUGUSTUS	exon	24264386	24264485	.	+	.	ID=AsAtg4513.t1.exon1;Parent=AsAtg4513.t1
Asue_scaffold1	AUGUSTUS	exon	24264588	24264901	.	+	.	ID=AsAtg4513.t1.exon2;Parent=AsAtg4513.t1
Asue_scaffold1	AUGUSTUS	exon	24265014	24265430	.	+	.	ID=AsAtg4513.t1.exon3;Parent=AsAtg4513.t1
Asue_scaffold1	AUGUSTUS	exon	24265584	24265793	.	+	.	ID=AsAtg4513.t1.exon4;Parent=AsAtg4513.t1
Asue_scaffold1	AUGUSTUS	exon	24266179	24266439	.	+	.	ID=AsAtg4513.t1.exon5;Parent=AsAtg4513.t1
###
# start gene g4514
# protein sequence = [MYYPLSSSLMFFILFSLFYHLPCDSSKCESLFQCGNITASFPFWGGDRHKHCGHPLLELRCDQNKSTSLFISDQEFYV
# LHVDQTSYSLTLARPDLLDSFCSLKFTNTTLPPEIFELSPAYKSVTFYHCYPVLPDLSNYTCPVIGQISVSGNPEDHETCFANFAANVPKSFVTKEKK
# LNITSLESVLEKGFEVNMNIIMKACEVCSYSNEYCGFNENFPFEVKCKPHHSPTELGWCEAKFQCGNITAGFPFSGGIRPQICGHPSLELHCYNNMAS
# IIISDHFYNVLHIDQTSNTLRLARAELEGSFCNATYTATTLPSKIFEISSTYKSLTVFYLCDPKVSYRSSYTCPGRGLVSVSQNSDYHNSCQDSFTIN
# VPKSFVPEEKELNVTNLESALREGFEVKVKVDEKTCQKCTSSGGTCGFQNSTQICCKEASSLGCNKVHPLPDATELELHRRCNGTFSCGDQRELFYPF
# WTSGREDCGHPDFKLDDCSGRFAELSISSVKFRILASVYGSNIIRLGRSDYIGDLCPQDPINAPFSESVLPFAPNTELLTIFYNCSRDFPQQVTNFGD
# FACGDDSDDDRSYYVTRNLSFPPLSEINDLLYDFSQSCDRNVSIPASGSTLNILQSTPSNDNLKKALEYGFELELNQDCRTCIDSKGACGYSQTSSRF
# VCYSIEEPQTPTPPNPTRNKGIAVASVSGLAILLLAGLFLCIRRRRKTQDAQYTSKSLPITSYSSRDTSRNPTSTTISSSSNHSLLPSISNLANRSDY
# CGVQVFSYEELEEATENFSRELGDGGFGTVYYGVLKDGRAVAVKRLYERSLKRVEQFKNEIEILKSLKHPNLVILYGCTSRHSRELLLVYEYISNGTL
# AEHLHGNRAEARPLCWSTRLNIAIETASALSFLHIKEAVDITRHRHDINLANMAVSKIQNNALHELVDSSLGFDNDPEVRRKMMAVSELAFRCLQQER
# DVRPAMDEIVEILRGIKDDEKKRVLVKSPDVVDIECGGGDDVGLLRNSVPPPISPETDKWTSSSDTAASL]
# Evidence for and against this transcript:
# % of transcript supported by hints (any source): 7.69
# CDS exons: 0/6
# CDS introns: 1/5
#      E:   1 
# 5'UTR exons and introns: 0/1
# 3'UTR exons and introns: 0/1
# hint groups fully obeyed: 1
#      E:   1 
# incompatible hint groups: 0
# end gene g4514
Asue_scaffold1	AUGUSTUS	gene	24270615	24276147	.	+	.	ID=AsAtg4514
Asue_scaffold1	AUGUSTUS	mRNA	24270615	24276147	.	+	.	ID=AsAtg4514.t1;Parent=AsAtg4514
Asue_scaffold1	AUGUSTUS	CDS	24270671	24271361	.	+	0	ID=AsAtg4514.t1.cds;Parent=AsAtg4514.t1
Asue_scaffold1	AUGUSTUS	CDS	24272028	24272669	.	+	2	ID=AsAtg4514.t1.cds;Parent=AsAtg4514.t1
Asue_scaffold1	AUGUSTUS	CDS	24273561	24274286	.	+	2	ID=AsAtg4514.t1.cds;Parent=AsAtg4514.t1
Asue_scaffold1	AUGUSTUS	CDS	24274630	24274959	.	+	2	ID=AsAtg4514.t1.cds;Parent=AsAtg4514.t1
Asue_scaffold1	AUGUSTUS	CDS	24275041	24275346	.	+	2	ID=AsAtg4514.t1.cds;Parent=AsAtg4514.t1
Asue_scaffold1	AUGUSTUS	CDS	24275650	24276047	.	+	2	ID=AsAtg4514.t1.cds;Parent=AsAtg4514.t1
Asue_scaffold1	AUGUSTUS	exon	24270671	24271361	.	+	.	ID=AsAtg4514.t1.exon1;Parent=AsAtg4514.t1
Asue_scaffold1	AUGUSTUS	exon	24272028	24272669	.	+	.	ID=AsAtg4514.t1.exon2;Parent=AsAtg4514.t1
Asue_scaffold1	AUGUSTUS	exon	24273561	24274286	.	+	.	ID=AsAtg4514.t1.exon3;Parent=AsAtg4514.t1
Asue_scaffold1	AUGUSTUS	exon	24274630	24274959	.	+	.	ID=AsAtg4514.t1.exon4;Parent=AsAtg4514.t1
Asue_scaffold1	AUGUSTUS	exon	24275041	24275346	.	+	.	ID=AsAtg4514.t1.exon5;Parent=AsAtg4514.t1
Asue_scaffold1	AUGUSTUS	exon	24275650	24276047	.	+	.	ID=AsAtg4514.t1.exon6;Parent=AsAtg4514.t1
###
# start gene g4515
# protein sequence = [MSLQKFKLLATHCSTVAESPTRSPVIHLRRRKTLRLLLTRSSDRWRLPEIQNNVDESKKTDKRGKIRSRRKLGDLFVS
# SPPFEESGGGGGXXXXXXXXXXXXXXVPVNGVSNNAGFGEEITARRVGFNGSVRPMSSVTLRCRLLRRSWRPVLVTIPEQ]
# Evidence for and against this transcript:
# % of transcript supported by hints (any source): 0
# CDS exons: 0/1
# CDS introns: 0/0
# 5'UTR exons and introns: 0/1
# 3'UTR exons and introns: 0/1
# hint groups fully obeyed: 0
# incompatible hint groups: 0
# end gene g4515
Asue_scaffold1	AUGUSTUS	gene	24278125	24278712	.	+	.	ID=AsAtg4515
Asue_scaffold1	AUGUSTUS	mRNA	24278125	24278712	.	+	.	ID=AsAtg4515.t1;Parent=AsAtg4515
Asue_scaffold1	AUGUSTUS	CDS	24278205	24278681	.	+	0	ID=AsAtg4515.t1.cds;Parent=AsAtg4515.t1
Asue_scaffold1	AUGUSTUS	exon	24278205	24278681	.	+	.	ID=AsAtg4515.t1.exon1;Parent=AsAtg4515.t1
###
# start gene g4516
# protein sequence = [MGGVTSSIAAKFAFFPPTPPSYEVIADDSCGGRLYIPEIPRRDDVDILKLRTRCGNEIVAVYVKHSKANGTLLYSHGN
# AADLGQMFELFVELSNRLRVNLMGYDYSGYGQSTGQASECNTYADIEASYKCLKEKYGVKDDQLILYGQSVGSGPTVDLASRTPNLRGVVLQCPILSG
# MRVLYPVKCTYWFDIYKNIDKIGSVTCPVLVIHGTADEVVDWSHGKRLWELSKEKYEPLWISGGGHCDLELYPDFIRHLKKFVVSLGNKQAEQAATER
# DS]
# Evidence for and against this transcript:
# % of transcript supported by hints (any source): 36.4
# CDS exons: 0/5
# CDS introns: 4/4
#      E:   4 
#      P:   4 
# 5'UTR exons and introns: 0/1
# 3'UTR exons and introns: 0/1
# hint groups fully obeyed: 8
#      E:   4 
#      P:   4 
# incompatible hint groups: 0
# end gene g4516
Asue_scaffold1	AUGUSTUS	gene	24279965	24281998	.	+	.	ID=AsAtg4516
Asue_scaffold1	AUGUSTUS	mRNA	24279965	24281998	.	+	.	ID=AsAtg4516.t1;Parent=AsAtg4516
Asue_scaffold1	AUGUSTUS	CDS	24280143	24280447	.	+	0	ID=AsAtg4516.t1.cds;Parent=AsAtg4516.t1
Asue_scaffold1	AUGUSTUS	CDS	24281076	24281112	.	+	1	ID=AsAtg4516.t1.cds;Parent=AsAtg4516.t1
Asue_scaffold1	AUGUSTUS	CDS	24281201	24281437	.	+	0	ID=AsAtg4516.t1.cds;Parent=AsAtg4516.t1
Asue_scaffold1	AUGUSTUS	CDS	24281513	24281560	.	+	0	ID=AsAtg4516.t1.cds;Parent=AsAtg4516.t1
Asue_scaffold1	AUGUSTUS	CDS	24281657	24281860	.	+	0	ID=AsAtg4516.t1.cds;Parent=AsAtg4516.t1
Asue_scaffold1	AUGUSTUS	exon	24280143	24280447	.	+	.	ID=AsAtg4516.t1.exon1;Parent=AsAtg4516.t1
Asue_scaffold1	AUGUSTUS	exon	24281076	24281112	.	+	.	ID=AsAtg4516.t1.exon2;Parent=AsAtg4516.t1
Asue_scaffold1	AUGUSTUS	exon	24281201	24281437	.	+	.	ID=AsAtg4516.t1.exon3;Parent=AsAtg4516.t1
Asue_scaffold1	AUGUSTUS	exon	24281513	24281560	.	+	.	ID=AsAtg4516.t1.exon4;Parent=AsAtg4516.t1
Asue_scaffold1	AUGUSTUS	exon	24281657	24281860	.	+	.	ID=AsAtg4516.t1.exon5;Parent=AsAtg4516.t1
###
# start gene g4517
# protein sequence = [MYYLPSSCLVLFLFFSLFYHLPCASSKQTLGWCESQFQCGNITAGFPFWGGNRPEVCGHPLLELHCLDNITSLTISDH
# LYHVLSINHTYNTLRIARTDFLQSICLSPFPFANATLPPEIFDILPTYKSVTIYRCYPVIPDLARYGCPAIGSVSVSDNLENPVSCEARFTVNIPTSF
# VPNEKKLNITSLVRDVRNGFEVRLRIDENSCQECSSSHKYCGFTGTLPLETKCRPLNLPTPDGNHILCSPSFTCGNQRGLLYPFWIAGRKECGHPDFE
# LDCNAGVPELSISSVKFRILGADYDSGIIRLARSDNIDDPCLQNSFTTSFNESVLPLASTTDLLTINYDCNRDFSSFVSTFVKELDCPDDDTDDRRNY
# YLTRNLPFLQREGNSALLNDFGKSCSRNVSIPASRTSLTTLESTPSTDNLKKALEDFFELEVNSDCRTCMDSKGACGFSQTSSGFVCYYMEAQAPQNP
# TRNKDTSASVGAKSGA]
# Evidence for and against this transcript:
# % of transcript supported by hints (any source): 0
# CDS exons: 0/3
# CDS introns: 0/2
# 5'UTR exons and introns: 0/1
# 3'UTR exons and introns: 0/1
# hint groups fully obeyed: 0
# incompatible hint groups: 0
# end gene g4517
Asue_scaffold1	AUGUSTUS	gene	24288766	24293610	.	-	.	ID=AsAtg4517
Asue_scaffold1	AUGUSTUS	mRNA	24288766	24293610	.	-	.	ID=AsAtg4517.t1;Parent=AsAtg4517
Asue_scaffold1	AUGUSTUS	CDS	24288941	24288978	.	-	2	ID=AsAtg4517.t1.cds;Parent=AsAtg4517.t1
Asue_scaffold1	AUGUSTUS	CDS	24289211	24289924	.	-	2	ID=AsAtg4517.t1.cds;Parent=AsAtg4517.t1
Asue_scaffold1	AUGUSTUS	CDS	24292816	24293524	.	-	0	ID=AsAtg4517.t1.cds;Parent=AsAtg4517.t1
Asue_scaffold1	AUGUSTUS	exon	24288941	24288978	.	-	.	ID=AsAtg4517.t1.exon1;Parent=AsAtg4517.t1
Asue_scaffold1	AUGUSTUS	exon	24289211	24289924	.	-	.	ID=AsAtg4517.t1.exon2;Parent=AsAtg4517.t1
Asue_scaffold1	AUGUSTUS	exon	24292816	24293524	.	-	.	ID=AsAtg4517.t1.exon3;Parent=AsAtg4517.t1
###
# start gene g4518
# protein sequence = [MSQSLDYQNSCQDSFKVNVPTSFVPEEKEMNLTHLESALRKGFEVKLVIDEIPCQECSSSRGICGFNSTTQICCNVTT
# LSGGVTCVPQHQPSADELRRRCSERFSCGNQRDLYYPFWIPGREYCGHPDFKLDCSGGFAELNIASVNFRILNMSYDSSNKRLARSDYLNDLCPPNPL
# NDEPLIETVLQFSADTELLTLYYDCQLNSSATSPFPSSYFGELGCDEGRSYYVTRNLSSPLLDRFRGVLNNLREMCKRKVSVPASGPALNTLQTNPNS
# NNLKMALEHGFELQDNSNCSMCVLSGGSCGYNQNSSLFVCYCKDGPQDNQCDINLDDIIGNRIGT]
# Evidence for and against this transcript:
# % of transcript supported by hints (any source): 0
# CDS exons: 0/3
# CDS introns: 0/2
# 5'UTR exons and introns: 0/1
# 3'UTR exons and introns: 0/1
# hint groups fully obeyed: 0
# incompatible hint groups: 0
# end gene g4518
Asue_scaffold1	AUGUSTUS	gene	24296545	24298019	.	+	.	ID=AsAtg4518
Asue_scaffold1	AUGUSTUS	mRNA	24296545	24298019	.	+	.	ID=AsAtg4518.t1;Parent=AsAtg4518
Asue_scaffold1	AUGUSTUS	CDS	24296586	24296862	.	+	0	ID=AsAtg4518.t1.cds;Parent=AsAtg4518.t1
Asue_scaffold1	AUGUSTUS	CDS	24297013	24297726	.	+	2	ID=AsAtg4518.t1.cds;Parent=AsAtg4518.t1
Asue_scaffold1	AUGUSTUS	CDS	24297825	24297853	.	+	2	ID=AsAtg4518.t1.cds;Parent=AsAtg4518.t1
Asue_scaffold1	AUGUSTUS	exon	24296586	24296862	.	+	.	ID=AsAtg4518.t1.exon1;Parent=AsAtg4518.t1
Asue_scaffold1	AUGUSTUS	exon	24297013	24297726	.	+	.	ID=AsAtg4518.t1.exon2;Parent=AsAtg4518.t1
Asue_scaffold1	AUGUSTUS	exon	24297825	24297853	.	+	.	ID=AsAtg4518.t1.exon3;Parent=AsAtg4518.t1
###
# start gene g4519
# protein sequence = [MYHLPTSCLVIFFLLSLFHPLPCDSSNQGLGWCETLFQCGNITAGFPFSGGNRHKECGHPSLELHCNKNNITSLFISN
# QKYSVLHLDQTSNTLTLTKQDLLGSFCSSVFTNTTLPPETFELSPSYKSVTIFNQCSSLLPNLSSYTCPEIGPISVSESPEKNPESCRSSFTVKVPTS
# FDTKEKELNVTNLESVLRKGFEELNVVHQVTLRVLVDIIRPQVRSSAIVRIRIAYHAVRAR]
# Evidence for and against this transcript:
# % of transcript supported by hints (any source): 11.1
# CDS exons: 0/4
# CDS introns: 1/3
#      E:   1 
#      P:   1 
# 5'UTR exons and introns: 0/1
# 3'UTR exons and introns: 0/1
# hint groups fully obeyed: 2
#      E:   1 
#      P:   1 
# incompatible hint groups: 0
# end gene g4519
Asue_scaffold1	AUGUSTUS	gene	24299263	24300920	.	-	.	ID=AsAtg4519
Asue_scaffold1	AUGUSTUS	mRNA	24299263	24300920	.	-	.	ID=AsAtg4519.t1;Parent=AsAtg4519
Asue_scaffold1	AUGUSTUS	CDS	24299795	24299800	.	-	0	ID=AsAtg4519.t1.cds;Parent=AsAtg4519.t1
Asue_scaffold1	AUGUSTUS	CDS	24299883	24299972	.	-	0	ID=AsAtg4519.t1.cds;Parent=AsAtg4519.t1
Asue_scaffold1	AUGUSTUS	CDS	24300132	24300155	.	-	0	ID=AsAtg4519.t1.cds;Parent=AsAtg4519.t1
Asue_scaffold1	AUGUSTUS	CDS	24300244	24300837	.	-	0	ID=AsAtg4519.t1.cds;Parent=AsAtg4519.t1
Asue_scaffold1	AUGUSTUS	exon	24299795	24299800	.	-	.	ID=AsAtg4519.t1.exon1;Parent=AsAtg4519.t1
Asue_scaffold1	AUGUSTUS	exon	24299883	24299972	.	-	.	ID=AsAtg4519.t1.exon2;Parent=AsAtg4519.t1
Asue_scaffold1	AUGUSTUS	exon	24300132	24300155	.	-	.	ID=AsAtg4519.t1.exon3;Parent=AsAtg4519.t1
Asue_scaffold1	AUGUSTUS	exon	24300244	24300837	.	-	.	ID=AsAtg4519.t1.exon4;Parent=AsAtg4519.t1
###
# start gene g4520
# protein sequence = [MAAMLGRDEDPVGALSGRVSLASTSHRSLVGASKSFRDVFMPQTDEVFGRSERREEDDMELRWAAIERLPTFDRLRKG
# MLPQTSANGKIELEDIDLTRLEPKDKKHLMEMILSFVEEDNEKFLRDLRERTDRVGIEVPKIEVRYENISVEGDVRSASRALPTLFNVTLNTMEVXXX
# XXXXXXXXXXXW]
# Evidence for and against this transcript:
# % of transcript supported by hints (any source): 0
# CDS exons: 0/2
# CDS introns: 0/1
# 5'UTR exons and introns: 0/1
# 3'UTR exons and introns: 0/1
# hint groups fully obeyed: 0
# incompatible hint groups: 0
# end gene g4520
Asue_scaffold1	AUGUSTUS	gene	24304235	24305318	.	+	.	ID=AsAtg4520
Asue_scaffold1	AUGUSTUS	mRNA	24304235	24305318	.	+	.	ID=AsAtg4520.t1;Parent=AsAtg4520
Asue_scaffold1	AUGUSTUS	CDS	24304375	24304769	.	+	0	ID=AsAtg4520.t1.cds;Parent=AsAtg4520.t1
Asue_scaffold1	AUGUSTUS	CDS	24304907	24305078	.	+	1	ID=AsAtg4520.t1.cds;Parent=AsAtg4520.t1
Asue_scaffold1	AUGUSTUS	exon	24304375	24304769	.	+	.	ID=AsAtg4520.t1.exon1;Parent=AsAtg4520.t1
Asue_scaffold1	AUGUSTUS	exon	24304907	24305078	.	+	.	ID=AsAtg4520.t1.exon2;Parent=AsAtg4520.t1
###
# start gene g4521
# protein sequence = [MWRLKVGEGKGKDPYLFSSNNFVGRQTWEFDPKAGTREERTAVEEARRSFFDNRSRVKPSSDLLWKMQFLKEAKFEQV
# IPPVKIDGGEAITYEKATNALRRGVAFLSALQASDGHWPGEFTGPLCMLPPLVFCLYITGHLEEVFDAEHRKEMLRYIYCHQNEDGGWGFHIESKSIM
# FTTTLNYICLRILGVGPDGGLENACKRARQWILSHGGVTYIPCWGKVWLSVLGIYEWSGVNPMPPEIWLLPYFLPIHLGKAFSYTRITYMPISYLYGK
# KFVGQITPLIMQLREELHLQPYEEINWNKARHLCAKEDKYYPHPLVQDLIWDALHTFVEPFLASWPINKLVRKKALQVAMKHIHYEDENSHYITIGCI
# EKNLCMLACWIDNPDGDHFKKHLSRIPDMMWVAEDGMKMQCFGSQLWMTGFAVQALLASDPRDETYDVLRRAHDYIKKSQVRDNPSGDFKSMYRHISK
# GGWTLSDRDHGWQVSDCTAEAAKCCMLLSTMPTDIIGKKINLEQLYDSVNLMLSLQGENGGFTAWEPVRAYKWMELMNPTDFFANCMTEREHTECTSS
# VLQALVIFKQLYPNHRTKEITKSIEKAVQFIESEQMRDGSWYGSWGICFTYGTWFALCGLAAIGKTYNNCLSMRDGVHFLLNIQNEDGGWGESYMSCP
# EQRYIPLEGNRSNVVQTAWAMMGLIHAGQELLGASMSTCMLHYSTYKDIFPPWALAEYRKAAFIHHADL]
# Evidence for and against this transcript:
# % of transcript supported by hints (any source): 0
# CDS exons: 0/16
# CDS introns: 0/15
# 5'UTR exons and introns: 0/1
# 3'UTR exons and introns: 0/1
# hint groups fully obeyed: 0
# incompatible hint groups: 0
# end gene g4521
Asue_scaffold1	AUGUSTUS	gene	24311208	24315970	.	-	.	ID=AsAtg4521
Asue_scaffold1	AUGUSTUS	mRNA	24311208	24315970	.	-	.	ID=AsAtg4521.t1;Parent=AsAtg4521
Asue_scaffold1	AUGUSTUS	CDS	24311330	24311452	.	-	0	ID=AsAtg4521.t1.cds;Parent=AsAtg4521.t1
Asue_scaffold1	AUGUSTUS	CDS	24311793	24311873	.	-	0	ID=AsAtg4521.t1.cds;Parent=AsAtg4521.t1
Asue_scaffold1	AUGUSTUS	CDS	24311969	24312146	.	-	1	ID=AsAtg4521.t1.cds;Parent=AsAtg4521.t1
Asue_scaffold1	AUGUSTUS	CDS	24312236	24312426	.	-	0	ID=AsAtg4521.t1.cds;Parent=AsAtg4521.t1
Asue_scaffold1	AUGUSTUS	CDS	24312523	24312579	.	-	0	ID=AsAtg4521.t1.cds;Parent=AsAtg4521.t1
Asue_scaffold1	AUGUSTUS	CDS	24312674	24312772	.	-	0	ID=AsAtg4521.t1.cds;Parent=AsAtg4521.t1
Asue_scaffold1	AUGUSTUS	CDS	24312859	24312981	.	-	0	ID=AsAtg4521.t1.cds;Parent=AsAtg4521.t1
Asue_scaffold1	AUGUSTUS	CDS	24313057	24313176	.	-	0	ID=AsAtg4521.t1.cds;Parent=AsAtg4521.t1
Asue_scaffold1	AUGUSTUS	CDS	24313459	24313572	.	-	0	ID=AsAtg4521.t1.cds;Parent=AsAtg4521.t1
Asue_scaffold1	AUGUSTUS	CDS	24313656	24313847	.	-	0	ID=AsAtg4521.t1.cds;Parent=AsAtg4521.t1
Asue_scaffold1	AUGUSTUS	CDS	24313913	24314079	.	-	2	ID=AsAtg4521.t1.cds;Parent=AsAtg4521.t1
Asue_scaffold1	AUGUSTUS	CDS	24314181	24314265	.	-	0	ID=AsAtg4521.t1.cds;Parent=AsAtg4521.t1
Asue_scaffold1	AUGUSTUS	CDS	24314356	24314553	.	-	0	ID=AsAtg4521.t1.cds;Parent=AsAtg4521.t1
Asue_scaffold1	AUGUSTUS	CDS	24314656	24314745	.	-	0	ID=AsAtg4521.t1.cds;Parent=AsAtg4521.t1
Asue_scaffold1	AUGUSTUS	CDS	24315018	24315203	.	-	0	ID=AsAtg4521.t1.cds;Parent=AsAtg4521.t1
Asue_scaffold1	AUGUSTUS	CDS	24315603	24315806	.	-	0	ID=AsAtg4521.t1.cds;Parent=AsAtg4521.t1
Asue_scaffold1	AUGUSTUS	exon	24311330	24311452	.	-	.	ID=AsAtg4521.t1.exon1;Parent=AsAtg4521.t1
Asue_scaffold1	AUGUSTUS	exon	24311793	24311873	.	-	.	ID=AsAtg4521.t1.exon2;Parent=AsAtg4521.t1
Asue_scaffold1	AUGUSTUS	exon	24311969	24312146	.	-	.	ID=AsAtg4521.t1.exon3;Parent=AsAtg4521.t1
Asue_scaffold1	AUGUSTUS	exon	24312236	24312426	.	-	.	ID=AsAtg4521.t1.exon4;Parent=AsAtg4521.t1
Asue_scaffold1	AUGUSTUS	exon	24312523	24312579	.	-	.	ID=AsAtg4521.t1.exon5;Parent=AsAtg4521.t1
Asue_scaffold1	AUGUSTUS	exon	24312674	24312772	.	-	.	ID=AsAtg4521.t1.exon6;Parent=AsAtg4521.t1
Asue_scaffold1	AUGUSTUS	exon	24312859	24312981	.	-	.	ID=AsAtg4521.t1.exon7;Parent=AsAtg4521.t1
Asue_scaffold1	AUGUSTUS	exon	24313057	24313176	.	-	.	ID=AsAtg4521.t1.exon8;Parent=AsAtg4521.t1
Asue_scaffold1	AUGUSTUS	exon	24313459	24313572	.	-	.	ID=AsAtg4521.t1.exon9;Parent=AsAtg4521.t1
Asue_scaffold1	AUGUSTUS	exon	24313656	24313847	.	-	.	ID=AsAtg4521.t1.exon10;Parent=AsAtg4521.t1
Asue_scaffold1	AUGUSTUS	exon	24313913	24314079	.	-	.	ID=AsAtg4521.t1.exon11;Parent=AsAtg4521.t1
Asue_scaffold1	AUGUSTUS	exon	24314181	24314265	.	-	.	ID=AsAtg4521.t1.exon12;Parent=AsAtg4521.t1
Asue_scaffold1	AUGUSTUS	exon	24314356	24314553	.	-	.	ID=AsAtg4521.t1.exon13;Parent=AsAtg4521.t1
Asue_scaffold1	AUGUSTUS	exon	24314656	24314745	.	-	.	ID=AsAtg4521.t1.exon14;Parent=AsAtg4521.t1
Asue_scaffold1	AUGUSTUS	exon	24315018	24315203	.	-	.	ID=AsAtg4521.t1.exon15;Parent=AsAtg4521.t1
Asue_scaffold1	AUGUSTUS	exon	24315603	24315806	.	-	.	ID=AsAtg4521.t1.exon16;Parent=AsAtg4521.t1
###
# start gene g4522
# protein sequence = [MYNHSLSSYSILFFLFSLFHHLPCASSNQGLGWCESLFQCGNITADFPFWGGNRHKPCGHPLLELHCNNNNITSLFIS
# NQEFYVRQINQTSNTLTLARSDLLGSFCSSYAYNTTTFPPGIFELSPTYKSLTVLYHCDPKLSYRSSYTCPALGTFSMSQSLDYQYSCQNSFTVNVPT
# SFHPEERGLNLTNLESALRKGFEVKLVIDEIPCQQCSSTRGICSFNGTTQSCCNATSPSGGVSCVPYQHSDDAVKVLAVAVREISITPYGNLAEKNVA
# TPTSSSTVAEDSQRLTSPLLNSES]
# Evidence for and against this transcript:
# % of transcript supported by hints (any source): 0
# CDS exons: 0/2
# CDS introns: 0/1
# 5'UTR exons and introns: 0/1
# 3'UTR exons and introns: 0/1
# hint groups fully obeyed: 0
# incompatible hint groups: 0
# end gene g4522
Asue_scaffold1	AUGUSTUS	gene	24338884	24340157	.	-	.	ID=AsAtg4522
Asue_scaffold1	AUGUSTUS	mRNA	24338884	24340157	.	-	.	ID=AsAtg4522.t1;Parent=AsAtg4522
Asue_scaffold1	AUGUSTUS	CDS	24338920	24339077	.	-	2	ID=AsAtg4522.t1.cds;Parent=AsAtg4522.t1
Asue_scaffold1	AUGUSTUS	CDS	24339357	24340095	.	-	0	ID=AsAtg4522.t1.cds;Parent=AsAtg4522.t1
Asue_scaffold1	AUGUSTUS	exon	24338920	24339077	.	-	.	ID=AsAtg4522.t1.exon1;Parent=AsAtg4522.t1
Asue_scaffold1	AUGUSTUS	exon	24339357	24340095	.	-	.	ID=AsAtg4522.t1.exon2;Parent=AsAtg4522.t1
###
# start gene g4523
# protein sequence = [MLATRGLPRHHNFHPHTNPLLSAFAPLPHLLSQPHPPPHMMLSPSSSSSKWLYGEHMSSQNAVGYFHGGRGLYGGGME
# SMAGEVKTHGGSLPEMRRFAGDSDRSSGIKLENDTQQKLKLLVDNGDYGFERGSRYGEYARLRESKLRMKRDFEKILKEEQVRFGFTREEEIRVLPEK
# KTRFGFNPNQRKTSSSSSSSLAQSVPDFSSMIRKENRRPPVNSNLLPRRTELTPPSMKSRNAAVFAGSVIRGSVSASAGEKKGIGMMRKSYAAVDDLK
# KISMAAASAINGGGGKRRSIGGGGGRKSLGGGGGGRTILGYRQIY]
# Evidence for and against this transcript:
# % of transcript supported by hints (any source): 0
# CDS exons: 0/2
# CDS introns: 0/1
# 5'UTR exons and introns: 0/1
# 3'UTR exons and introns: 0/1
# hint groups fully obeyed: 0
# incompatible hint groups: 0
# end gene g4523
Asue_scaffold1	AUGUSTUS	gene	24346472	24348815	.	+	.	ID=AsAtg4523
Asue_scaffold1	AUGUSTUS	mRNA	24346472	24348815	.	+	.	ID=AsAtg4523.t1;Parent=AsAtg4523
Asue_scaffold1	AUGUSTUS	CDS	24346624	24346957	.	+	0	ID=AsAtg4523.t1.cds;Parent=AsAtg4523.t1
Asue_scaffold1	AUGUSTUS	CDS	24347995	24348620	.	+	2	ID=AsAtg4523.t1.cds;Parent=AsAtg4523.t1
Asue_scaffold1	AUGUSTUS	exon	24346624	24346957	.	+	.	ID=AsAtg4523.t1.exon1;Parent=AsAtg4523.t1
Asue_scaffold1	AUGUSTUS	exon	24347995	24348620	.	+	.	ID=AsAtg4523.t1.exon2;Parent=AsAtg4523.t1
###
# start gene g4524
# protein sequence = [MTGELQETTAPCAAITEKRPNRLGGKQVSKRFGGNEKMLKSKLNLIDDENRGSFPNRNEVMEVRKHEMRSPSLVARLM
# GLESMPSNHRDKGKNKKKKPLFSQIQDTDKCDLFDVXXXXXXSGVDKLRPQKMQRTTGVCDRRVAVKKFGSEALQIKNVLTRVRKHHQYNHQHQKLAS
# PVRSPRMNRRSSRLIDAAARILEPGKRNAKGAIAYPGSTGIRRFENAAKEPVVSPEFQCGYNNSVTSCKSCGSLVDVNGSIQVVQDTGNNMACVSEST
# PFQRSKRNVFWRNEDSSVSVSGKDSTDQMVKKALHRAQFKDEMSLPGYRNRSEYHKKVLHREERFPPEARSFALPSKRSCSSPANAINSKEKDFIAMN
# RGSTSRSHHSKSPVKFENSDLNLQRKSHTRVEESCNRSGLSTPGRKRRLACESGHGRGSSSMSPVSRRLDSEYSCACSNETAFSSLKLGSSNRHYSQC
# CRETKERRGVQRVPRPSFTKRPLLDVGTLGLIQQKLKELASQEEDEANGESGFPNKPASLILHELLSSLALQQQPYVRDIDMPYRRKGKTEFWSSIGN
# ANSEYTSPGSVLDASFSNESCFSNSFDNISGQMRLPLEPIEPDWDILEDYATSFKNSTSDGNYQAIASLISHVSNVLRCLSNTGLILTQQRFTIAREV
# IIHTELLVGTTTTQENYLIGPELFDELMIYAARSDNLVNLPGLTGGFLVDAMIEHLEETNISCGLLKPLTAKQDELIRGVIEEVPKWARVNMDEVIGI
# EMDLETHLFGVGSEIAYEILRCLIGELATDLYW]
# Evidence for and against this transcript:
# % of transcript supported by hints (any source): 0
# CDS exons: 0/5
# CDS introns: 0/4
# 5'UTR exons and introns: 0/3
# 3'UTR exons and introns: 0/1
# hint groups fully obeyed: 0
# incompatible hint groups: 0
# end gene g4524
Asue_scaffold1	AUGUSTUS	gene	24348822	24354877	.	-	.	ID=AsAtg4524
Asue_scaffold1	AUGUSTUS	mRNA	24348822	24354877	.	-	.	ID=AsAtg4524.t1;Parent=AsAtg4524
Asue_scaffold1	AUGUSTUS	CDS	24348863	24349461	.	-	2	ID=AsAtg4524.t1.cds;Parent=AsAtg4524.t1
Asue_scaffold1	AUGUSTUS	CDS	24349537	24349666	.	-	0	ID=AsAtg4524.t1.cds;Parent=AsAtg4524.t1
Asue_scaffold1	AUGUSTUS	CDS	24349746	24351275	.	-	0	ID=AsAtg4524.t1.cds;Parent=AsAtg4524.t1
Asue_scaffold1	AUGUSTUS	CDS	24351370	24351431	.	-	2	ID=AsAtg4524.t1.cds;Parent=AsAtg4524.t1
Asue_scaffold1	AUGUSTUS	CDS	24351608	24351680	.	-	0	ID=AsAtg4524.t1.cds;Parent=AsAtg4524.t1
Asue_scaffold1	AUGUSTUS	exon	24348863	24349461	.	-	.	ID=AsAtg4524.t1.exon1;Parent=AsAtg4524.t1
Asue_scaffold1	AUGUSTUS	exon	24349537	24349666	.	-	.	ID=AsAtg4524.t1.exon2;Parent=AsAtg4524.t1
Asue_scaffold1	AUGUSTUS	exon	24349746	24351275	.	-	.	ID=AsAtg4524.t1.exon3;Parent=AsAtg4524.t1
Asue_scaffold1	AUGUSTUS	exon	24351370	24351431	.	-	.	ID=AsAtg4524.t1.exon4;Parent=AsAtg4524.t1
Asue_scaffold1	AUGUSTUS	exon	24351608	24351680	.	-	.	ID=AsAtg4524.t1.exon5;Parent=AsAtg4524.t1
###
# start gene g4525
# protein sequence = [MAVDLLSENSNMSPRISFSRDFCQSDAIPIEKRPLRSSNSKPSSLNSSIDFDFCIPGGVNTGESFDQGSWSADELFSN
# GKILPTEIKKKPEPGKKEPEPKPVKSKPDSRKQRXXXXXXXXXXDDVIITTEEKTNTKSFWGFKRSSSLNCGSTYGRSLCPLPLLNRSNSTGSTSSKQ
# KQSSSRKHNEHVKLQQXXXXXXXXXXXXXXSNNGFSKPPLKKSYGGYSYGSHGGGGIRVSPVINVVPSGNLFGFGSMFSGNGRDKNKKR]
# Evidence for and against this transcript:
# % of transcript supported by hints (any source): 0
# CDS exons: 0/1
# CDS introns: 0/0
# 5'UTR exons and introns: 0/3
# 3'UTR exons and introns: 0/1
# hint groups fully obeyed: 0
# incompatible hint groups: 0
# end gene g4525
Asue_scaffold1	AUGUSTUS	gene	24358394	24366557	.	-	.	ID=AsAtg4525
Asue_scaffold1	AUGUSTUS	mRNA	24358394	24366557	.	-	.	ID=AsAtg4525.t1;Parent=AsAtg4525
Asue_scaffold1	AUGUSTUS	CDS	24358626	24359423	.	-	0	ID=AsAtg4525.t1.cds;Parent=AsAtg4525.t1
Asue_scaffold1	AUGUSTUS	exon	24358626	24359423	.	-	.	ID=AsAtg4525.t1.exon1;Parent=AsAtg4525.t1
###
# start gene g4526
# protein sequence = [MDSPNWELRGCCNRNQNTFLITIGVFTVVILLLWRTFLLTPFKLITVFLHEASHAVACKLTCGDVEGMEVNANEGGST
# TTRGGIYWLILPAGYLGSSFWGMALILASTNLLTARIAAAGLGLALFIVLFIAKNWTLRGLCIGFIVFLAVIWVLQELTTVKILRYVILFIGVMNSLF
# SVYDIYDDLISRRVHSSDAEKFAEICPCCTGCGWGVIWGMISFAFLCASLYLGLVILS]
# Evidence for and against this transcript:
# % of transcript supported by hints (any source): 42.1
# CDS exons: 0/9
# CDS introns: 8/8
#      E:   8 
#      P:   8 
# 5'UTR exons and introns: 0/1
# 3'UTR exons and introns: 0/1
# hint groups fully obeyed: 16
#      E:   8 
#      P:   8 
# incompatible hint groups: 0
# end gene g4526
Asue_scaffold1	AUGUSTUS	gene	24369492	24372221	.	+	.	ID=AsAtg4526
Asue_scaffold1	AUGUSTUS	mRNA	24369492	24372221	.	+	.	ID=AsAtg4526.t1;Parent=AsAtg4526
Asue_scaffold1	AUGUSTUS	CDS	24369564	24369659	.	+	0	ID=AsAtg4526.t1.cds;Parent=AsAtg4526.t1
Asue_scaffold1	AUGUSTUS	CDS	24369888	24369983	.	+	0	ID=AsAtg4526.t1.cds;Parent=AsAtg4526.t1
Asue_scaffold1	AUGUSTUS	CDS	24370919	24371003	.	+	0	ID=AsAtg4526.t1.cds;Parent=AsAtg4526.t1
Asue_scaffold1	AUGUSTUS	CDS	24371107	24371228	.	+	2	ID=AsAtg4526.t1.cds;Parent=AsAtg4526.t1
Asue_scaffold1	AUGUSTUS	CDS	24371318	24371342	.	+	0	ID=AsAtg4526.t1.cds;Parent=AsAtg4526.t1
Asue_scaffold1	AUGUSTUS	CDS	24371421	24371504	.	+	2	ID=AsAtg4526.t1.cds;Parent=AsAtg4526.t1
Asue_scaffold1	AUGUSTUS	CDS	24371594	24371623	.	+	2	ID=AsAtg4526.t1.cds;Parent=AsAtg4526.t1
Asue_scaffold1	AUGUSTUS	CDS	24371709	24371811	.	+	2	ID=AsAtg4526.t1.cds;Parent=AsAtg4526.t1
Asue_scaffold1	AUGUSTUS	CDS	24371895	24371958	.	+	1	ID=AsAtg4526.t1.cds;Parent=AsAtg4526.t1
Asue_scaffold1	AUGUSTUS	exon	24369564	24369659	.	+	.	ID=AsAtg4526.t1.exon1;Parent=AsAtg4526.t1
Asue_scaffold1	AUGUSTUS	exon	24369888	24369983	.	+	.	ID=AsAtg4526.t1.exon2;Parent=AsAtg4526.t1
Asue_scaffold1	AUGUSTUS	exon	24370919	24371003	.	+	.	ID=AsAtg4526.t1.exon3;Parent=AsAtg4526.t1
Asue_scaffold1	AUGUSTUS	exon	24371107	24371228	.	+	.	ID=AsAtg4526.t1.exon4;Parent=AsAtg4526.t1
Asue_scaffold1	AUGUSTUS	exon	24371318	24371342	.	+	.	ID=AsAtg4526.t1.exon5;Parent=AsAtg4526.t1
Asue_scaffold1	AUGUSTUS	exon	24371421	24371504	.	+	.	ID=AsAtg4526.t1.exon6;Parent=AsAtg4526.t1
Asue_scaffold1	AUGUSTUS	exon	24371594	24371623	.	+	.	ID=AsAtg4526.t1.exon7;Parent=AsAtg4526.t1
Asue_scaffold1	AUGUSTUS	exon	24371709	24371811	.	+	.	ID=AsAtg4526.t1.exon8;Parent=AsAtg4526.t1
Asue_scaffold1	AUGUSTUS	exon	24371895	24371958	.	+	.	ID=AsAtg4526.t1.exon9;Parent=AsAtg4526.t1
###
# start gene g4527
# protein sequence = [MGADAIQTNGHDQAKLTGGEEIQRLRCFVKNYEWGKLGPESLVARLQEANTGQRVDSEIPYAEFWMGTHESGPSHVEF
# GSGHGVSDKCMVTLKSWVLDNPNLLGSKVVDKWGCDLPFLFKVLSVTKALSIQAHPNKALAEKLHREDPLLYRDNNHKPEIALAVTPFQALCGFVTLK
# ELKEVITNVPEITELVGSKAADQIFNVHEHDEDERIKSVVRLIFTQLMSASNNETKQVVSRMKNRLLLETKHRELSEKEKLVLELEKQYTGDIGVISA
# FFFNYVKLNPGDALYLDANEPHAYISGDCVECMAASDNVVRAGLTPKHGDVQTLCSMLTYKLGYPEILKGFPLTPYVTRYLPPFDEFEVDHCDLPRGK
# STVFPAVPGPSVYLVIEGKGQLRTGSSKVLVNRGDVLFVPADIEIHVTGESDVMKLYRAGVSSRFFQTL]
# Evidence for and against this transcript:
# % of transcript supported by hints (any source): 11.1
# CDS exons: 0/4
# CDS introns: 1/3
#      E:   1 
# 5'UTR exons and introns: 0/1
# 3'UTR exons and introns: 0/1
# hint groups fully obeyed: 1
#      E:   1 
# incompatible hint groups: 0
# end gene g4527
Asue_scaffold1	AUGUSTUS	gene	24375112	24377504	.	+	.	ID=AsAtg4527
Asue_scaffold1	AUGUSTUS	mRNA	24375112	24377504	.	+	.	ID=AsAtg4527.t1;Parent=AsAtg4527
Asue_scaffold1	AUGUSTUS	CDS	24375162	24375521	.	+	0	ID=AsAtg4527.t1.cds;Parent=AsAtg4527.t1
Asue_scaffold1	AUGUSTUS	CDS	24376069	24376236	.	+	0	ID=AsAtg4527.t1.cds;Parent=AsAtg4527.t1
Asue_scaffold1	AUGUSTUS	CDS	24376342	24376821	.	+	0	ID=AsAtg4527.t1.cds;Parent=AsAtg4527.t1
Asue_scaffold1	AUGUSTUS	CDS	24376950	24377267	.	+	0	ID=AsAtg4527.t1.cds;Parent=AsAtg4527.t1
Asue_scaffold1	AUGUSTUS	exon	24375162	24375521	.	+	.	ID=AsAtg4527.t1.exon1;Parent=AsAtg4527.t1
Asue_scaffold1	AUGUSTUS	exon	24376069	24376236	.	+	.	ID=AsAtg4527.t1.exon2;Parent=AsAtg4527.t1
Asue_scaffold1	AUGUSTUS	exon	24376342	24376821	.	+	.	ID=AsAtg4527.t1.exon3;Parent=AsAtg4527.t1
Asue_scaffold1	AUGUSTUS	exon	24376950	24377267	.	+	.	ID=AsAtg4527.t1.exon4;Parent=AsAtg4527.t1
###
# start gene g4528
# protein sequence = [MKRNVSAKRSELCLDSSKIRLDHRWSFIGGSRISVQSNSYTVVHKKFSGVRASWLTTTQIASSVFAVGTTAVLPFYTL
# MVVAPKAEITKKCMESSVPYIILGVLYVYLLYISWTPETLKYMFSSKYMLPELSGIAKMFSSEMTLASAWIHLLVVDLFAARQVYNDGLENQIETRHS
# VSLCLLFCPVGIVSHFVTKAIINNQYK]
# Evidence for and against this transcript:
# % of transcript supported by hints (any source): 38.5
# CDS exons: 0/5
# CDS introns: 4/4
#      E:   4 
#      P:   4 
# 5'UTR exons and introns: 1/3
#      E:   1 
#      P:   1 
# 3'UTR exons and introns: 0/1
# hint groups fully obeyed: 10
#      E:   5 
#      P:   5 
# incompatible hint groups: 0
# end gene g4528
Asue_scaffold1	AUGUSTUS	gene	24378092	24379717	.	-	.	ID=AsAtg4528
Asue_scaffold1	AUGUSTUS	mRNA	24378092	24379717	.	-	.	ID=AsAtg4528.t1;Parent=AsAtg4528
Asue_scaffold1	AUGUSTUS	CDS	24378260	24378392	.	-	1	ID=AsAtg4528.t1.cds;Parent=AsAtg4528.t1
Asue_scaffold1	AUGUSTUS	CDS	24378478	24378566	.	-	0	ID=AsAtg4528.t1.cds;Parent=AsAtg4528.t1
Asue_scaffold1	AUGUSTUS	CDS	24378639	24378767	.	-	0	ID=AsAtg4528.t1.cds;Parent=AsAtg4528.t1
Asue_scaffold1	AUGUSTUS	CDS	24378848	24378948	.	-	2	ID=AsAtg4528.t1.cds;Parent=AsAtg4528.t1
Asue_scaffold1	AUGUSTUS	CDS	24379055	24379214	.	-	0	ID=AsAtg4528.t1.cds;Parent=AsAtg4528.t1
Asue_scaffold1	AUGUSTUS	exon	24378260	24378392	.	-	.	ID=AsAtg4528.t1.exon1;Parent=AsAtg4528.t1
Asue_scaffold1	AUGUSTUS	exon	24378478	24378566	.	-	.	ID=AsAtg4528.t1.exon2;Parent=AsAtg4528.t1
Asue_scaffold1	AUGUSTUS	exon	24378639	24378767	.	-	.	ID=AsAtg4528.t1.exon3;Parent=AsAtg4528.t1
Asue_scaffold1	AUGUSTUS	exon	24378848	24378948	.	-	.	ID=AsAtg4528.t1.exon4;Parent=AsAtg4528.t1
Asue_scaffold1	AUGUSTUS	exon	24379055	24379214	.	-	.	ID=AsAtg4528.t1.exon5;Parent=AsAtg4528.t1
###
# start gene g4529
# protein sequence = [MASSMLSSATMVASPAQATMVAPFNGLKSSAAFPATRKANNDITSITSNGGRVNCMQVWPPIGKKKFETLSYLPDLTD
# SELAKEVDYLIRNKWIPCVEFELEHGFVYREHGNSPGYYDGRYWTMWKLPLFGCTDSAQVLKEVEECKKEYPNAFIRIIGFDNTRQVQCISFIAYKPP
# SFTG]
# Evidence for and against this transcript:
# % of transcript supported by hints (any source): 42.9
# CDS exons: 1/3
#      P:   1 
# CDS introns: 2/2
#      E:   2 
#      P:   2 
# 5'UTR exons and introns: 0/1
# 3'UTR exons and introns: 0/1
# hint groups fully obeyed: 4
#      E:   2 
#      P:   2 
# incompatible hint groups: 3
#      P:   3 (TRINITY_GG_31_c422_g1_i1)
# end gene g4529
Asue_scaffold1	AUGUSTUS	gene	24381136	24383067	.	-	.	ID=AsAtg4529
Asue_scaffold1	AUGUSTUS	mRNA	24381136	24383067	.	-	.	ID=AsAtg4529.t1;Parent=AsAtg4529
Asue_scaffold1	AUGUSTUS	CDS	24381319	24381555	.	-	0	ID=AsAtg4529.t1.cds;Parent=AsAtg4529.t1
Asue_scaffold1	AUGUSTUS	CDS	24381692	24381826	.	-	0	ID=AsAtg4529.t1.cds;Parent=AsAtg4529.t1
Asue_scaffold1	AUGUSTUS	CDS	24382867	24383037	.	-	0	ID=AsAtg4529.t1.cds;Parent=AsAtg4529.t1
Asue_scaffold1	AUGUSTUS	exon	24381319	24381555	.	-	.	ID=AsAtg4529.t1.exon1;Parent=AsAtg4529.t1
Asue_scaffold1	AUGUSTUS	exon	24381692	24381826	.	-	.	ID=AsAtg4529.t1.exon2;Parent=AsAtg4529.t1
Asue_scaffold1	AUGUSTUS	exon	24382867	24383037	.	-	.	ID=AsAtg4529.t1.exon3;Parent=AsAtg4529.t1
###
# start gene g4530
# protein sequence = [MRMSCNGCRVLRKGCSENCSIRPCLQWIKSAESQANATVFLAKFYGRAGLMNLLNTGPDHLRPAIFRSLLYEACGRIV
# NPIYGSVGLLWSGNWHLCQAAVEAVMRGSPVTPIACDAAVTGQAPPFNNKLCDIRHVSSRDENVKRRSRGACKEERNVRSLSHESSLSHESPVSSEET
# TTEEPKTWIGLELTLGLEPLARGNHVVVPMKKRKLERCGTSEDEDTCKIELGLVCSE]
# Evidence for and against this transcript:
# % of transcript supported by hints (any source): 60
# CDS exons: 2/2
#      P:   2 
# CDS introns: 1/1
#      P:   1 
# 5'UTR exons and introns: 0/1
# 3'UTR exons and introns: 0/1
# hint groups fully obeyed: 0
# incompatible hint groups: 1
#      P:   1 (AT1G67100.1)
# end gene g4530
Asue_scaffold1	AUGUSTUS	gene	24387532	24388626	.	+	.	ID=AsAtg4530
Asue_scaffold1	AUGUSTUS	mRNA	24387532	24388626	.	+	.	ID=AsAtg4530.t1;Parent=AsAtg4530
Asue_scaffold1	AUGUSTUS	CDS	24387585	24387774	.	+	0	ID=AsAtg4530.t1.cds;Parent=AsAtg4530.t1
Asue_scaffold1	AUGUSTUS	CDS	24387932	24388443	.	+	2	ID=AsAtg4530.t1.cds;Parent=AsAtg4530.t1
Asue_scaffold1	AUGUSTUS	exon	24387585	24387774	.	+	.	ID=AsAtg4530.t1.exon1;Parent=AsAtg4530.t1
Asue_scaffold1	AUGUSTUS	exon	24387932	24388443	.	+	.	ID=AsAtg4530.t1.exon2;Parent=AsAtg4530.t1
###
# start gene g4531
# protein sequence = [MMVTLVLKYVLVIVMTLILRVLYDSICCYFLTPRRIKKFMERQGITGPKPRLLTGNIIDISKMLSHSASNDCSSIHHN
# IVPRLLPHYVSWSKQYGKRFIMWNGTEPRLCLTETEMIKELLTKHNPVTGKSWLQQQGTKGFIGRGLLMANGEAWHHQRHMAAPAFSRDRLKGYAKHM
# VECTKMMAERLRKEVGEEVEIGEEMRRLTADIISRTEFGSSCDKGKELFSLLTVLQRLCAQATRHLCFPGSRFLPSKYNREIKSLKTEVERLLMEIID
# SRKDSVEIGRSSSYGDDLLGLLLNQMDSNKNNLNVQMIMDECKTFFFTGHETTSLLLTWTLMLLAHNPTWQDNVRDEVRQVCGQDGVPSVEQLSSLTS
# LNKVINESLRLYPPATLLPRMAFEDIKLGDLIIPKGLSIWIPVLAIHHSNELWGEDANEFNPERFTTRSFASSRHFMPFAAGPRNCIGQTFAMMEAKI
# ILAMLVSKFSFAISENYRHAPIVVLTIKPKYGVQLVLKPLDL]
# Evidence for and against this transcript:
# % of transcript supported by hints (any source): 77.8
# CDS exons: 4/4
#      P:   4 
# CDS introns: 3/3
#      P:   3 
# 5'UTR exons and introns: 0/1
# 3'UTR exons and introns: 0/1
# hint groups fully obeyed: 0
# incompatible hint groups: 1
#      P:   1 (AT1G67110.1)
# end gene g4531
Asue_scaffold1	AUGUSTUS	gene	24395523	24399237	.	-	.	ID=AsAtg4531
Asue_scaffold1	AUGUSTUS	mRNA	24395523	24399237	.	-	.	ID=AsAtg4531.t1;Parent=AsAtg4531
Asue_scaffold1	AUGUSTUS	CDS	24395634	24396056	.	-	0	ID=AsAtg4531.t1.cds;Parent=AsAtg4531.t1
Asue_scaffold1	AUGUSTUS	CDS	24397470	24397842	.	-	1	ID=AsAtg4531.t1.cds;Parent=AsAtg4531.t1
Asue_scaffold1	AUGUSTUS	CDS	24398183	24398642	.	-	2	ID=AsAtg4531.t1.cds;Parent=AsAtg4531.t1
Asue_scaffold1	AUGUSTUS	CDS	24398867	24399149	.	-	0	ID=AsAtg4531.t1.cds;Parent=AsAtg4531.t1
Asue_scaffold1	AUGUSTUS	exon	24395634	24396056	.	-	.	ID=AsAtg4531.t1.exon1;Parent=AsAtg4531.t1
Asue_scaffold1	AUGUSTUS	exon	24397470	24397842	.	-	.	ID=AsAtg4531.t1.exon2;Parent=AsAtg4531.t1
Asue_scaffold1	AUGUSTUS	exon	24398183	24398642	.	-	.	ID=AsAtg4531.t1.exon3;Parent=AsAtg4531.t1
Asue_scaffold1	AUGUSTUS	exon	24398867	24399149	.	-	.	ID=AsAtg4531.t1.exon4;Parent=AsAtg4531.t1
###
# start gene g4532
# protein sequence = [MAIDGSFNLKLALETFSVRCPKVAAFPCFTSILSKGGEVVDNEEVIHALGDAFLHPEFTVPLVHCFLPIIRNVVDRVV
# GLLRLVDDLKSSIDYSDDVSSVLDNAMTEGISVIDFYVRRGQRLELHECACLAFSRALHFNTSLLGSILNYFEKAPPPYERILVKDIVSESRMEATDA
# YLLCLRVSYRFLVIRPEVFSKLWDWSCYLDSMKRLSECPRQQRHFLEKYRDAVWCGIQILSVVLRCSDRLAGCFGFEEEEALSCLLRWEEFCQDIEIE
# KAGLYIQLLTYTALKSLQQFNTLVPGINKRQSAGLEADEPQMKIRRLDTWDVNSFSEPFEIHSRVKKSFEMVSLAVSQKRPVLLYGPSGSGKSALIRK
# LADESGNHVVFIHMDDQLDGKTLVGTYVCTDQPGEFRWQPGSLTQAIMNGFWVVLEDIDKAPSDVPLVLSSLLGGSCSFLTSQGEEIRIAETFQLFST
# ISTPECSVSHIRDAGNSLSPLWRRIVVYPPDRESLQSILGARYPNLGPVAEKLIETFETINSALRPQFSSSTTENSATFSSPSRFSLRDLLKWCERVH
# GLPSYDGHAVYQEAADIFSASNMSVKNRVAVSEIVASIWNVAVPESQDKPPIQEFSGILKIGRVSLPLGETASHDRSRFVETRTSTRLLEKIARSVEY
# NEPVLLVGETGTGKTTLVQNLAHWIGQKLTVLNLSQQSDIVDLLGGFKPIDPKLMCTMVYNEFNELARDLKIKDDSKIMKWLQDNFRAKKWHTFLTGL
# LDIIKGIEGRITERMEGKIGEARSRSGRKRKKPEEELKNCACLRTKVNKIRQQIHSGGMVFTFVEGAFVTALREGHWVLLDEVNLAPPEILGRLIGVL
# EGVRGSLCLAERGDVMGIPRHLNFRLFACMNPATDAGKRDLPFSFRSRFTEYAVDDDICDDDLEIFVRRFLGGRGSDSKLVANIVWFYKEAKRLSEES
# LQDGANQKPQYSLRSLYRALEYAIKAEAIGGFQKALYDGFSMFFLSLLDASSAKIVEPIIKRISGENIRSQPLQRYLGELKGSSDKFVGSYVKTKSVI
# DHLNRLAHAIFIKRYPVLLQGPTSSGKTSLVKYLAAISGNKFVRINNHEQTDIQEYLGSYMTDSSGKLVFHEGALVKAVRGGHWIVLDELNLAPSDVL
# EALNRLLDDNRELFVPELSETISAHPNFMLFATQNPPTLYGGRKILSRAFRNRFVEIHVDEIPEDELSEILTTKCSIANSHASKMVEVMKDLQRNRQS
# SKAFAGKHGYITPRDLFRWAYRFRTYDGTSHEELAREGYYILAERLRDDTEKVVVQEVLERHFRVSLAKDDLYNMELPRLDSIQNRKFTWTQSMRRLF
# FLIDRSYKLREPVLLVGDTGGGKTTICQILSDVKKKRLHILNCHQYTETSDFLGILSCERQIKIDHRIRESSQTVGALSGIDAFWPRYYISRAEVSIK
# SVEVALEKYKNGSVIGVAATPQDVDFLEKIRNNMVMLYQKWRAIFVWQDGPLVEAMRAGNIVLVDEISLADDSVLERMNSVLETDRKLSLAEKGGPVL
# EEVVAHEDFFVLATMNPGGDYGKKELSPALRNRFTEIWVPPITDTEELRSIAFSGLSSLKESNVVDPIINFWEWFNRLHTGRTLTVRDLLSWVAFVNM
# ATESLGPAYAILHGAFLVLLDGLSLGTGFSGRDGQDLREKCFAFLLQQLELFASDTLPLELSRMELYGWGDSKAICEKSKSVRHEGMFGIDPFFISKG
# DENPEIGGFEFLAPTTHRNVLRVLRAMQLSKPILLEGSPGVGKTSLILALGKYSGHKVVRINLSEQTDMMDLLGSDLPVESDEDMKFAWSDGILLQAL
# KEGSWVLLDELNLAPQSVLEGLNAILDHRAQVFIPELGCTFECPPTFRVFACQNPSTQGGGRKGLPKSFLNRFTKVYVDELVEDDYLFICRSLYPSVP
# SPLLSKLIALNRQLHDGTMLYRKFGHDGSPWEFNLRDVIRSCQFMQEAIHDLEVESFLNVLYIQRMRTATDRKEVLRIYKAIFDKTPSINPYPRVQLN
# PAYLVVGTAAIKRNLNQSNIASEQLKLLPEIRQNLEAVAHCVQNKWLCILVGPSSSGKTSVIRILAQLTGYPLNELNLSSATDSSDLLGCFEQYNAFR
# NFRLVMTRVEHLVDEYNSLLLQSSQEALFSNRSGLVSRWLSYLNKIDSSLVENPLFFLNDSETLSTLEEVVEDLEQVLKEGVLPVSWSKKYLKQISKT
# ILQLQTHEKKQSTKFEWVTGMLIKAIEKGEWVVLKNANLCNPTVLDRINSLVEPCGSITINECGIVNGEPVTVVPHPNFRLFLSVNPKFGEVSRAMRN
# RGVEVFMMGPHWQLNEDGSNCEELVLRGVERFLALSGIPGYKLVTSMAKAHVHAWLNGQSFGVRITYLELEQWVHLFQLLLMNGNQLLWSLQLSWEHI
# YLSSLGVTDGKEVVDFVRETYLSDVELSELDSFMGGGLYLPGGWPKPFNLRDLTWYSRETTVRQNCMYLEFLGAQYASHQPKISDNVKSRDRELAAGE
# PRIIYSIDSWTLKKVLFPKALIGSSCAPDAANFENDLASKMLLFAANWTIEQATEEDIQLYLAWFSWFGSRLQQHCPFLLCFLNTLKVEFEHPIWNHI
# SRCRKNLKFLCRLDPDAVPIPMLSSKLIDVAASNDQSKPYSKSLFESLNSVGVLRRSYQQWLVESNDNHTDVSTFTRFLDSLRVLEKKILCEIVGAPS
# FSVLIQLYTEVIDNHSFFWSGLVSSSDEYLLFSFWSLIKSIKKMHSFFPGEVQVVLEESKNINNIVLHGHPEKSMLWAYGGHPSLPVSAELFHKQQEF
# LQLCSTVWPLKSESDEHGNDHLTKAIPFSGPELCLLALEGLCISSYIADEDDVDYVAAVQLDEIYQTFLERLKLEKKRLEDKMGFSEIDNTENITASC
# CVFCPEIVTTGSGFSSWVKTCFIASSESCSLDVELLAALQHLLVARPTEHQDLVDIRKLLKPALEYSLSSTRPPQTLVAHQKLLWAIDAHASELGVDT
# KIAGFALEIWYWWHSVLWKNSQIGLMNISDTGNCQILSPSMLIQPVKTATVAQILENVFSVKDYSVQSMKLLSASRYLWKSSQPYQEMPGSLLSIARS
# LFQQIIYTHQKSFESETFVAIKSVFHAIEKKQNKMDGIQNLISLIGSSSHNKLKSVTHSFVGPLAKRLYSDCSSNEFYCNLGLAWLYLGGLRFHLLNS
# LDVIDPAMKITCKLLKLEEKISSLELNIKVRGECGYLSGLLYSGNNDESSEHTLSKLKTEHKRLQRKVIFRSDPKKYQDLRRALDEFAGFLTRPISLV
# NDIEVLDWNQVVEQVFNWQETAISFIDRMSSDYSEYVDITQPIQVSVYEMKLGLSLFVSGALLGKLLNRFDIDMVDSVMETIYALMRFPRDSSIASTT
# YTECLPPLHLSHGANSRAKSLGLDVGLLHKLISVSSAEDSRKASELQLKVALYKNLHARVLQFVANTGLLDEASFELLDKIYVELARIWMEMKFQAKT
# KADNLPGLYKFRSRDFKIDSVMEVDISALGKYFPNESFSEWQEYLADDDTKDVKDMTHIDQDEENLEDDWDLIQEHLDSIYSTHNELFGFCDLSEKSG
# RFCITDSRRLDSFTDSYELGVSMIKGLRGLFTSSLDAKLVPEHLLRLCLENKKNFTSNYQSASKYNFYKDLDGPELGKMVKFLTPLQQRINSLLQERE
# DHPGLQKLSGVLQMLLAIPSSTPLAKALSGLQFLLCKVHKLQEEGCKLPISDLLEPIISLASSWQKVEFERWPTLLDEVQDQYELNARKLWLPLFSVL
# FQKDAVEISEHENESISQSLVEFIETSNVGEFRRRLQLLFCFLLQLSMGSSLGIYSSDSHKRRVEMCYNIFGFYIQFLPVVMEQLDLNRKNVETELKE
# VLKLCRWERPDNYLYNETTKRTRQKVKKLIQKFTDMLRLPVMLVKPDLTKERAQFLPLLDPDLMDGASDMKIEVLVSALDAEQLRDRSSWYVVWWNKL
# KESVGRFHQEMHYKTLLMGAEHQYSSPVYQGDWKNLWSTVARIGETIAGCSDLWRNSDRDVAKKRALFELLKLLESSGLQKHKFENIEMSNHFKGLLY
# QPAYDPKHLLLLTHTKSNIHPSMGVEDQNKENSLVEWRVANEFYFKSLASVQLMLNIDRKHSDVTAEQVKRAISFLNHLVEIQRQQRKSAYAFAELFN
# RFRQCVLSLARLLGDSVGADRKDDSVFSFPQNQHAVFNCLWLQKQLFDNITAMLLEESALLRTVGSTHLDSCQAVKTSSRSLLSFIEILIPIAQNSKA
# SLDRLLLDCNGFIITPSSGLKQFVTQHMVQVLRQNFDQLTDLENQISSFCENNEKSYCRDVLLSQFSPVFKEGKLLAENLNCLLNVRDQSTGMEPKER
# LFLEENLASIFANVKDVIGKLCSYKDGSLSQEEEMNITTWDGLFKKAENDLNLDNLCKLLSESFGSIEQLLNSSGVLSAGVGDQLKQLQAFLDLLLSF
# GDCYLKEFLAISKTVSLITHVLASVLADLFTKGFGISKNEEDDDSKVDKSEAAEGTGMGDGVGAKDVSDQIEDEDQLHGTDKKEEEEKEQDDVLGKNK
# GIEMSDEFDGKEYSVXXXXXXXXXXXXXXXXPLDNGIGDVGSDAEKADEKPXXXXXXXXXXXXXXXXXSGPSIVDKDTRSRELRAKDDGVETADEPEE
# SNTSDKPEEGNDENVEQDDFDDTDNLEEKIQTKEEALGGLTPDVDNEQIDDDMEMDKTEEVEKEDANQQEEPCSEDQKHPEEGENDQEETQEPSEENM
# EAEAEDRCGSPQKEEPGNDLEQEPETEPIEGKEVMSEDMMKPNFRNDNISGVESGSQNPHGSNVLGAGSTAPQENLSATDVTDELTDSMDLPSSSNTE
# MNLMMTNMANGETLTDNLPKMEFPQNQSSTAQQTKVNPYRNVGDALKEWKERVRISSDLGEKQEAENEMEDPDASEYGFASQFDAGTSQALGPALPEQ
# VNTDMREGESEEEKLAGNQDDVSPMDIDDLNPENKPAVQSKPSISNSIAEQVQEPDTDRTHQENSPIHNFGDGNSRMDSMVSVDNTFLGEEACNLDRM
# QVTDNDSESNQDNQEDPDARSNAVVLWRRCELLTAKPSQELAEQLRLILEPTLASKLSGDYRTGKRINMKKVIPYIASHYRKDKIWLRRTKPNKRDYQ
# VVIAVDDSRSMSESGCGDFAIRALATVCRAMSQLELGSLAVSSFGKQGSIKMLHDFGQSFTTESGIKMISNLTFKQENLIEDQPVVNLLRNMNEMLEN
# LASTRRQSYGSNPLQQLVLIIGDGKFHEREKLKRTVRSFLQQKRMVVYLLLDDAEQSVFDLADYVYDGERRPYKKMNYLDSFPFPYYIVLRDIEALPR
# TLGDVLRQWFELMQSSRD]
# Evidence for and against this transcript:
# % of transcript supported by hints (any source): 96.1
# CDS exons: 75/75
#      P:  75 
# CDS introns: 72/74
#      E:   4 
#      P:  72 
# 5'UTR exons and introns: 0/3
# 3'UTR exons and introns: 0/1
# hint groups fully obeyed: 22
#      E:   4 
#      P:  18 
# incompatible hint groups: 20
#      P:  20 (TRINITY_GG_31_c341_g1_i1,AT1G67120.1,TRINITY_GG_31_c3485_g1_i1)
# end gene g4532
Asue_scaffold1	AUGUSTUS	gene	24403428	24433207	.	-	.	ID=AsAtg4532
Asue_scaffold1	AUGUSTUS	mRNA	24403428	24433207	.	-	.	ID=AsAtg4532.t1;Parent=AsAtg4532
Asue_scaffold1	AUGUSTUS	CDS	24403532	24403564	.	-	0	ID=AsAtg4532.t1.cds;Parent=AsAtg4532.t1
Asue_scaffold1	AUGUSTUS	CDS	24403647	24403778	.	-	0	ID=AsAtg4532.t1.cds;Parent=AsAtg4532.t1
Asue_scaffold1	AUGUSTUS	CDS	24403882	24404160	.	-	0	ID=AsAtg4532.t1.cds;Parent=AsAtg4532.t1
Asue_scaffold1	AUGUSTUS	CDS	24404256	24406265	.	-	0	ID=AsAtg4532.t1.cds;Parent=AsAtg4532.t1
Asue_scaffold1	AUGUSTUS	CDS	24406357	24406563	.	-	0	ID=AsAtg4532.t1.cds;Parent=AsAtg4532.t1
Asue_scaffold1	AUGUSTUS	CDS	24406765	24406899	.	-	0	ID=AsAtg4532.t1.cds;Parent=AsAtg4532.t1
Asue_scaffold1	AUGUSTUS	CDS	24406987	24407265	.	-	0	ID=AsAtg4532.t1.cds;Parent=AsAtg4532.t1
Asue_scaffold1	AUGUSTUS	CDS	24407377	24407595	.	-	0	ID=AsAtg4532.t1.cds;Parent=AsAtg4532.t1
Asue_scaffold1	AUGUSTUS	CDS	24407670	24407828	.	-	0	ID=AsAtg4532.t1.cds;Parent=AsAtg4532.t1
Asue_scaffold1	AUGUSTUS	CDS	24407918	24408139	.	-	0	ID=AsAtg4532.t1.cds;Parent=AsAtg4532.t1
Asue_scaffold1	AUGUSTUS	CDS	24408229	24408462	.	-	0	ID=AsAtg4532.t1.cds;Parent=AsAtg4532.t1
Asue_scaffold1	AUGUSTUS	CDS	24408560	24408762	.	-	2	ID=AsAtg4532.t1.cds;Parent=AsAtg4532.t1
Asue_scaffold1	AUGUSTUS	CDS	24408866	24408960	.	-	1	ID=AsAtg4532.t1.cds;Parent=AsAtg4532.t1
Asue_scaffold1	AUGUSTUS	CDS	24409055	24409212	.	-	0	ID=AsAtg4532.t1.cds;Parent=AsAtg4532.t1
Asue_scaffold1	AUGUSTUS	CDS	24409352	24409508	.	-	1	ID=AsAtg4532.t1.cds;Parent=AsAtg4532.t1
Asue_scaffold1	AUGUSTUS	CDS	24409597	24409665	.	-	1	ID=AsAtg4532.t1.cds;Parent=AsAtg4532.t1
Asue_scaffold1	AUGUSTUS	CDS	24409850	24409963	.	-	1	ID=AsAtg4532.t1.cds;Parent=AsAtg4532.t1
Asue_scaffold1	AUGUSTUS	CDS	24410045	24410127	.	-	0	ID=AsAtg4532.t1.cds;Parent=AsAtg4532.t1
Asue_scaffold1	AUGUSTUS	CDS	24410203	24410315	.	-	2	ID=AsAtg4532.t1.cds;Parent=AsAtg4532.t1
Asue_scaffold1	AUGUSTUS	CDS	24410446	24410521	.	-	0	ID=AsAtg4532.t1.cds;Parent=AsAtg4532.t1
Asue_scaffold1	AUGUSTUS	CDS	24410728	24410892	.	-	0	ID=AsAtg4532.t1.cds;Parent=AsAtg4532.t1
Asue_scaffold1	AUGUSTUS	CDS	24410980	24411110	.	-	2	ID=AsAtg4532.t1.cds;Parent=AsAtg4532.t1
Asue_scaffold1	AUGUSTUS	CDS	24411196	24411277	.	-	0	ID=AsAtg4532.t1.cds;Parent=AsAtg4532.t1
Asue_scaffold1	AUGUSTUS	CDS	24411361	24411480	.	-	0	ID=AsAtg4532.t1.cds;Parent=AsAtg4532.t1
Asue_scaffold1	AUGUSTUS	CDS	24411562	24411795	.	-	0	ID=AsAtg4532.t1.cds;Parent=AsAtg4532.t1
Asue_scaffold1	AUGUSTUS	CDS	24411871	24411972	.	-	0	ID=AsAtg4532.t1.cds;Parent=AsAtg4532.t1
Asue_scaffold1	AUGUSTUS	CDS	24412100	24412282	.	-	0	ID=AsAtg4532.t1.cds;Parent=AsAtg4532.t1
Asue_scaffold1	AUGUSTUS	CDS	24412364	24412543	.	-	0	ID=AsAtg4532.t1.cds;Parent=AsAtg4532.t1
Asue_scaffold1	AUGUSTUS	CDS	24412632	24412781	.	-	0	ID=AsAtg4532.t1.cds;Parent=AsAtg4532.t1
Asue_scaffold1	AUGUSTUS	CDS	24412887	24413000	.	-	0	ID=AsAtg4532.t1.cds;Parent=AsAtg4532.t1
Asue_scaffold1	AUGUSTUS	CDS	24413092	24413246	.	-	2	ID=AsAtg4532.t1.cds;Parent=AsAtg4532.t1
Asue_scaffold1	AUGUSTUS	CDS	24413356	24413479	.	-	0	ID=AsAtg4532.t1.cds;Parent=AsAtg4532.t1
Asue_scaffold1	AUGUSTUS	CDS	24413616	24413705	.	-	0	ID=AsAtg4532.t1.cds;Parent=AsAtg4532.t1
Asue_scaffold1	AUGUSTUS	CDS	24413792	24413933	.	-	1	ID=AsAtg4532.t1.cds;Parent=AsAtg4532.t1
Asue_scaffold1	AUGUSTUS	CDS	24414168	24414253	.	-	0	ID=AsAtg4532.t1.cds;Parent=AsAtg4532.t1
Asue_scaffold1	AUGUSTUS	CDS	24414354	24414439	.	-	2	ID=AsAtg4532.t1.cds;Parent=AsAtg4532.t1
Asue_scaffold1	AUGUSTUS	CDS	24414516	24414648	.	-	0	ID=AsAtg4532.t1.cds;Parent=AsAtg4532.t1
Asue_scaffold1	AUGUSTUS	CDS	24414810	24415058	.	-	0	ID=AsAtg4532.t1.cds;Parent=AsAtg4532.t1
Asue_scaffold1	AUGUSTUS	CDS	24415136	24415215	.	-	2	ID=AsAtg4532.t1.cds;Parent=AsAtg4532.t1
Asue_scaffold1	AUGUSTUS	CDS	24415531	24415596	.	-	2	ID=AsAtg4532.t1.cds;Parent=AsAtg4532.t1
Asue_scaffold1	AUGUSTUS	CDS	24415685	24415862	.	-	0	ID=AsAtg4532.t1.cds;Parent=AsAtg4532.t1
Asue_scaffold1	AUGUSTUS	CDS	24415948	24417456	.	-	0	ID=AsAtg4532.t1.cds;Parent=AsAtg4532.t1
Asue_scaffold1	AUGUSTUS	CDS	24417584	24418455	.	-	2	ID=AsAtg4532.t1.cds;Parent=AsAtg4532.t1
Asue_scaffold1	AUGUSTUS	CDS	24418545	24418752	.	-	0	ID=AsAtg4532.t1.cds;Parent=AsAtg4532.t1
Asue_scaffold1	AUGUSTUS	CDS	24418858	24419022	.	-	0	ID=AsAtg4532.t1.cds;Parent=AsAtg4532.t1
Asue_scaffold1	AUGUSTUS	CDS	24419152	24419217	.	-	0	ID=AsAtg4532.t1.cds;Parent=AsAtg4532.t1
Asue_scaffold1	AUGUSTUS	CDS	24419291	24419380	.	-	0	ID=AsAtg4532.t1.cds;Parent=AsAtg4532.t1
Asue_scaffold1	AUGUSTUS	CDS	24419463	24419563	.	-	2	ID=AsAtg4532.t1.cds;Parent=AsAtg4532.t1
Asue_scaffold1	AUGUSTUS	CDS	24419646	24419744	.	-	2	ID=AsAtg4532.t1.cds;Parent=AsAtg4532.t1
Asue_scaffold1	AUGUSTUS	CDS	24419858	24419999	.	-	0	ID=AsAtg4532.t1.cds;Parent=AsAtg4532.t1
Asue_scaffold1	AUGUSTUS	CDS	24420275	24420348	.	-	2	ID=AsAtg4532.t1.cds;Parent=AsAtg4532.t1
Asue_scaffold1	AUGUSTUS	CDS	24421072	24421222	.	-	0	ID=AsAtg4532.t1.cds;Parent=AsAtg4532.t1
Asue_scaffold1	AUGUSTUS	CDS	24421622	24421676	.	-	1	ID=AsAtg4532.t1.cds;Parent=AsAtg4532.t1
Asue_scaffold1	AUGUSTUS	CDS	24421759	24421952	.	-	0	ID=AsAtg4532.t1.cds;Parent=AsAtg4532.t1
Asue_scaffold1	AUGUSTUS	CDS	24422105	24422397	.	-	2	ID=AsAtg4532.t1.cds;Parent=AsAtg4532.t1
Asue_scaffold1	AUGUSTUS	CDS	24422500	24422604	.	-	2	ID=AsAtg4532.t1.cds;Parent=AsAtg4532.t1
Asue_scaffold1	AUGUSTUS	CDS	24422703	24422908	.	-	1	ID=AsAtg4532.t1.cds;Parent=AsAtg4532.t1
Asue_scaffold1	AUGUSTUS	CDS	24423025	24423047	.	-	0	ID=AsAtg4532.t1.cds;Parent=AsAtg4532.t1
Asue_scaffold1	AUGUSTUS	CDS	24423373	24425142	.	-	0	ID=AsAtg4532.t1.cds;Parent=AsAtg4532.t1
Asue_scaffold1	AUGUSTUS	CDS	24425269	24425391	.	-	0	ID=AsAtg4532.t1.cds;Parent=AsAtg4532.t1
Asue_scaffold1	AUGUSTUS	CDS	24425470	24425643	.	-	0	ID=AsAtg4532.t1.cds;Parent=AsAtg4532.t1
Asue_scaffold1	AUGUSTUS	CDS	24425728	24425784	.	-	0	ID=AsAtg4532.t1.cds;Parent=AsAtg4532.t1
Asue_scaffold1	AUGUSTUS	CDS	24425860	24425979	.	-	0	ID=AsAtg4532.t1.cds;Parent=AsAtg4532.t1
Asue_scaffold1	AUGUSTUS	CDS	24426063	24426132	.	-	1	ID=AsAtg4532.t1.cds;Parent=AsAtg4532.t1
Asue_scaffold1	AUGUSTUS	CDS	24426218	24426317	.	-	2	ID=AsAtg4532.t1.cds;Parent=AsAtg4532.t1
Asue_scaffold1	AUGUSTUS	CDS	24426390	24426512	.	-	2	ID=AsAtg4532.t1.cds;Parent=AsAtg4532.t1
Asue_scaffold1	AUGUSTUS	CDS	24426871	24426949	.	-	0	ID=AsAtg4532.t1.cds;Parent=AsAtg4532.t1
Asue_scaffold1	AUGUSTUS	CDS	24427105	24427224	.	-	0	ID=AsAtg4532.t1.cds;Parent=AsAtg4532.t1
Asue_scaffold1	AUGUSTUS	CDS	24427319	24427428	.	-	2	ID=AsAtg4532.t1.cds;Parent=AsAtg4532.t1
Asue_scaffold1	AUGUSTUS	CDS	24427656	24427825	.	-	1	ID=AsAtg4532.t1.cds;Parent=AsAtg4532.t1
Asue_scaffold1	AUGUSTUS	CDS	24427934	24428116	.	-	1	ID=AsAtg4532.t1.cds;Parent=AsAtg4532.t1
Asue_scaffold1	AUGUSTUS	CDS	24428206	24428477	.	-	0	ID=AsAtg4532.t1.cds;Parent=AsAtg4532.t1
Asue_scaffold1	AUGUSTUS	CDS	24428590	24428674	.	-	1	ID=AsAtg4532.t1.cds;Parent=AsAtg4532.t1
Asue_scaffold1	AUGUSTUS	CDS	24428756	24429081	.	-	0	ID=AsAtg4532.t1.cds;Parent=AsAtg4532.t1
Asue_scaffold1	AUGUSTUS	CDS	24429182	24429286	.	-	0	ID=AsAtg4532.t1.cds;Parent=AsAtg4532.t1
Asue_scaffold1	AUGUSTUS	exon	24403532	24403564	.	-	.	ID=AsAtg4532.t1.exon1;Parent=AsAtg4532.t1
Asue_scaffold1	AUGUSTUS	exon	24403647	24403778	.	-	.	ID=AsAtg4532.t1.exon2;Parent=AsAtg4532.t1
Asue_scaffold1	AUGUSTUS	exon	24403882	24404160	.	-	.	ID=AsAtg4532.t1.exon3;Parent=AsAtg4532.t1
Asue_scaffold1	AUGUSTUS	exon	24404256	24406265	.	-	.	ID=AsAtg4532.t1.exon4;Parent=AsAtg4532.t1
Asue_scaffold1	AUGUSTUS	exon	24406357	24406563	.	-	.	ID=AsAtg4532.t1.exon5;Parent=AsAtg4532.t1
Asue_scaffold1	AUGUSTUS	exon	24406765	24406899	.	-	.	ID=AsAtg4532.t1.exon6;Parent=AsAtg4532.t1
Asue_scaffold1	AUGUSTUS	exon	24406987	24407265	.	-	.	ID=AsAtg4532.t1.exon7;Parent=AsAtg4532.t1
Asue_scaffold1	AUGUSTUS	exon	24407377	24407595	.	-	.	ID=AsAtg4532.t1.exon8;Parent=AsAtg4532.t1
Asue_scaffold1	AUGUSTUS	exon	24407670	24407828	.	-	.	ID=AsAtg4532.t1.exon9;Parent=AsAtg4532.t1
Asue_scaffold1	AUGUSTUS	exon	24407918	24408139	.	-	.	ID=AsAtg4532.t1.exon10;Parent=AsAtg4532.t1
Asue_scaffold1	AUGUSTUS	exon	24408229	24408462	.	-	.	ID=AsAtg4532.t1.exon11;Parent=AsAtg4532.t1
Asue_scaffold1	AUGUSTUS	exon	24408560	24408762	.	-	.	ID=AsAtg4532.t1.exon12;Parent=AsAtg4532.t1
Asue_scaffold1	AUGUSTUS	exon	24408866	24408960	.	-	.	ID=AsAtg4532.t1.exon13;Parent=AsAtg4532.t1
Asue_scaffold1	AUGUSTUS	exon	24409055	24409212	.	-	.	ID=AsAtg4532.t1.exon14;Parent=AsAtg4532.t1
Asue_scaffold1	AUGUSTUS	exon	24409352	24409508	.	-	.	ID=AsAtg4532.t1.exon15;Parent=AsAtg4532.t1
Asue_scaffold1	AUGUSTUS	exon	24409597	24409665	.	-	.	ID=AsAtg4532.t1.exon16;Parent=AsAtg4532.t1
Asue_scaffold1	AUGUSTUS	exon	24409850	24409963	.	-	.	ID=AsAtg4532.t1.exon17;Parent=AsAtg4532.t1
Asue_scaffold1	AUGUSTUS	exon	24410045	24410127	.	-	.	ID=AsAtg4532.t1.exon18;Parent=AsAtg4532.t1
Asue_scaffold1	AUGUSTUS	exon	24410203	24410315	.	-	.	ID=AsAtg4532.t1.exon19;Parent=AsAtg4532.t1
Asue_scaffold1	AUGUSTUS	exon	24410446	24410521	.	-	.	ID=AsAtg4532.t1.exon20;Parent=AsAtg4532.t1
Asue_scaffold1	AUGUSTUS	exon	24410728	24410892	.	-	.	ID=AsAtg4532.t1.exon21;Parent=AsAtg4532.t1
Asue_scaffold1	AUGUSTUS	exon	24410980	24411110	.	-	.	ID=AsAtg4532.t1.exon22;Parent=AsAtg4532.t1
Asue_scaffold1	AUGUSTUS	exon	24411196	24411277	.	-	.	ID=AsAtg4532.t1.exon23;Parent=AsAtg4532.t1
Asue_scaffold1	AUGUSTUS	exon	24411361	24411480	.	-	.	ID=AsAtg4532.t1.exon24;Parent=AsAtg4532.t1
Asue_scaffold1	AUGUSTUS	exon	24411562	24411795	.	-	.	ID=AsAtg4532.t1.exon25;Parent=AsAtg4532.t1
Asue_scaffold1	AUGUSTUS	exon	24411871	24411972	.	-	.	ID=AsAtg4532.t1.exon26;Parent=AsAtg4532.t1
Asue_scaffold1	AUGUSTUS	exon	24412100	24412282	.	-	.	ID=AsAtg4532.t1.exon27;Parent=AsAtg4532.t1
Asue_scaffold1	AUGUSTUS	exon	24412364	24412543	.	-	.	ID=AsAtg4532.t1.exon28;Parent=AsAtg4532.t1
Asue_scaffold1	AUGUSTUS	exon	24412632	24412781	.	-	.	ID=AsAtg4532.t1.exon29;Parent=AsAtg4532.t1
Asue_scaffold1	AUGUSTUS	exon	24412887	24413000	.	-	.	ID=AsAtg4532.t1.exon30;Parent=AsAtg4532.t1
Asue_scaffold1	AUGUSTUS	exon	24413092	24413246	.	-	.	ID=AsAtg4532.t1.exon31;Parent=AsAtg4532.t1
Asue_scaffold1	AUGUSTUS	exon	24413356	24413479	.	-	.	ID=AsAtg4532.t1.exon32;Parent=AsAtg4532.t1
Asue_scaffold1	AUGUSTUS	exon	24413616	24413705	.	-	.	ID=AsAtg4532.t1.exon33;Parent=AsAtg4532.t1
Asue_scaffold1	AUGUSTUS	exon	24413792	24413933	.	-	.	ID=AsAtg4532.t1.exon34;Parent=AsAtg4532.t1
Asue_scaffold1	AUGUSTUS	exon	24414168	24414253	.	-	.	ID=AsAtg4532.t1.exon35;Parent=AsAtg4532.t1
Asue_scaffold1	AUGUSTUS	exon	24414354	24414439	.	-	.	ID=AsAtg4532.t1.exon36;Parent=AsAtg4532.t1
Asue_scaffold1	AUGUSTUS	exon	24414516	24414648	.	-	.	ID=AsAtg4532.t1.exon37;Parent=AsAtg4532.t1
Asue_scaffold1	AUGUSTUS	exon	24414810	24415058	.	-	.	ID=AsAtg4532.t1.exon38;Parent=AsAtg4532.t1
Asue_scaffold1	AUGUSTUS	exon	24415136	24415215	.	-	.	ID=AsAtg4532.t1.exon39;Parent=AsAtg4532.t1
Asue_scaffold1	AUGUSTUS	exon	24415531	24415596	.	-	.	ID=AsAtg4532.t1.exon40;Parent=AsAtg4532.t1
Asue_scaffold1	AUGUSTUS	exon	24415685	24415862	.	-	.	ID=AsAtg4532.t1.exon41;Parent=AsAtg4532.t1
Asue_scaffold1	AUGUSTUS	exon	24415948	24417456	.	-	.	ID=AsAtg4532.t1.exon42;Parent=AsAtg4532.t1
Asue_scaffold1	AUGUSTUS	exon	24417584	24418455	.	-	.	ID=AsAtg4532.t1.exon43;Parent=AsAtg4532.t1
Asue_scaffold1	AUGUSTUS	exon	24418545	24418752	.	-	.	ID=AsAtg4532.t1.exon44;Parent=AsAtg4532.t1
Asue_scaffold1	AUGUSTUS	exon	24418858	24419022	.	-	.	ID=AsAtg4532.t1.exon45;Parent=AsAtg4532.t1
Asue_scaffold1	AUGUSTUS	exon	24419152	24419217	.	-	.	ID=AsAtg4532.t1.exon46;Parent=AsAtg4532.t1
Asue_scaffold1	AUGUSTUS	exon	24419291	24419380	.	-	.	ID=AsAtg4532.t1.exon47;Parent=AsAtg4532.t1
Asue_scaffold1	AUGUSTUS	exon	24419463	24419563	.	-	.	ID=AsAtg4532.t1.exon48;Parent=AsAtg4532.t1
Asue_scaffold1	AUGUSTUS	exon	24419646	24419744	.	-	.	ID=AsAtg4532.t1.exon49;Parent=AsAtg4532.t1
Asue_scaffold1	AUGUSTUS	exon	24419858	24419999	.	-	.	ID=AsAtg4532.t1.exon50;Parent=AsAtg4532.t1
Asue_scaffold1	AUGUSTUS	exon	24420275	24420348	.	-	.	ID=AsAtg4532.t1.exon51;Parent=AsAtg4532.t1
Asue_scaffold1	AUGUSTUS	exon	24421072	24421222	.	-	.	ID=AsAtg4532.t1.exon52;Parent=AsAtg4532.t1
Asue_scaffold1	AUGUSTUS	exon	24421622	24421676	.	-	.	ID=AsAtg4532.t1.exon53;Parent=AsAtg4532.t1
Asue_scaffold1	AUGUSTUS	exon	24421759	24421952	.	-	.	ID=AsAtg4532.t1.exon54;Parent=AsAtg4532.t1
Asue_scaffold1	AUGUSTUS	exon	24422105	24422397	.	-	.	ID=AsAtg4532.t1.exon55;Parent=AsAtg4532.t1
Asue_scaffold1	AUGUSTUS	exon	24422500	24422604	.	-	.	ID=AsAtg4532.t1.exon56;Parent=AsAtg4532.t1
Asue_scaffold1	AUGUSTUS	exon	24422703	24422908	.	-	.	ID=AsAtg4532.t1.exon57;Parent=AsAtg4532.t1
Asue_scaffold1	AUGUSTUS	exon	24423025	24423047	.	-	.	ID=AsAtg4532.t1.exon58;Parent=AsAtg4532.t1
Asue_scaffold1	AUGUSTUS	exon	24423373	24425142	.	-	.	ID=AsAtg4532.t1.exon59;Parent=AsAtg4532.t1
Asue_scaffold1	AUGUSTUS	exon	24425269	24425391	.	-	.	ID=AsAtg4532.t1.exon60;Parent=AsAtg4532.t1
Asue_scaffold1	AUGUSTUS	exon	24425470	24425643	.	-	.	ID=AsAtg4532.t1.exon61;Parent=AsAtg4532.t1
Asue_scaffold1	AUGUSTUS	exon	24425728	24425784	.	-	.	ID=AsAtg4532.t1.exon62;Parent=AsAtg4532.t1
Asue_scaffold1	AUGUSTUS	exon	24425860	24425979	.	-	.	ID=AsAtg4532.t1.exon63;Parent=AsAtg4532.t1
Asue_scaffold1	AUGUSTUS	exon	24426063	24426132	.	-	.	ID=AsAtg4532.t1.exon64;Parent=AsAtg4532.t1
Asue_scaffold1	AUGUSTUS	exon	24426218	24426317	.	-	.	ID=AsAtg4532.t1.exon65;Parent=AsAtg4532.t1
Asue_scaffold1	AUGUSTUS	exon	24426390	24426512	.	-	.	ID=AsAtg4532.t1.exon66;Parent=AsAtg4532.t1
Asue_scaffold1	AUGUSTUS	exon	24426871	24426949	.	-	.	ID=AsAtg4532.t1.exon67;Parent=AsAtg4532.t1
Asue_scaffold1	AUGUSTUS	exon	24427105	24427224	.	-	.	ID=AsAtg4532.t1.exon68;Parent=AsAtg4532.t1
Asue_scaffold1	AUGUSTUS	exon	24427319	24427428	.	-	.	ID=AsAtg4532.t1.exon69;Parent=AsAtg4532.t1
Asue_scaffold1	AUGUSTUS	exon	24427656	24427825	.	-	.	ID=AsAtg4532.t1.exon70;Parent=AsAtg4532.t1
Asue_scaffold1	AUGUSTUS	exon	24427934	24428116	.	-	.	ID=AsAtg4532.t1.exon71;Parent=AsAtg4532.t1
Asue_scaffold1	AUGUSTUS	exon	24428206	24428477	.	-	.	ID=AsAtg4532.t1.exon72;Parent=AsAtg4532.t1
Asue_scaffold1	AUGUSTUS	exon	24428590	24428674	.	-	.	ID=AsAtg4532.t1.exon73;Parent=AsAtg4532.t1
Asue_scaffold1	AUGUSTUS	exon	24428756	24429081	.	-	.	ID=AsAtg4532.t1.exon74;Parent=AsAtg4532.t1
Asue_scaffold1	AUGUSTUS	exon	24429182	24429286	.	-	.	ID=AsAtg4532.t1.exon75;Parent=AsAtg4532.t1
###
# start gene g4533
# protein sequence = [MTKNIASDNVPLSRFGVLVAQLESIVASASQKNPDPLLCFEILSDLISAIDEEPKESLLVTQRKCEDALYSLVTLGAR
# RPVRHLASVAMAKIISNGDSISIYSRASSLQGFLSDGKRSDPQRVAGAAQCLGELYRHFGKKITSGLFETTSIVTKLVKFNEDFVRQEAFILLHNALE
# GCGGTAAATAYSEAYRLITRFSTLDKSFVVRIAAARCLKAFSNIGGPGLGTSEFDTLATYCVKGIEDSESSVRDAFAEALGSLLALGMHPEAHVQPRG
# KGPFPPAKKLEGGLQRHLILPFTKAVGSRAKNTRFGLALSWVFFLQAIRIRYLDSDSELQDYSLPIMDMLRGDSSIDAHALACVLYILRVGVIDQMME
# PSQRSFSVFLGKQLQSSNASPSMKIVALRALSYTLKTLGEVPHEFKEFFDDTVGAALSHFLDLVRVEAALTLRALAEVDPTCVGGLTSFAVTTLNALR
# ESLSFEKGDKLKTDLASLHGQAATLAALVSISPGLSLGYPARLPRSVLEVSKKMLTESRRNVTVASSEKEAGWLLLSSLLNSMPKEEFGDQDFDILIL
# WTDVFAGNPEHLIKQQAELKSMLSVWSAAIDALTAFVRRFVSCNDGILLQPVLANLRSALSCVSTMANKRFSDVKTLVDILIIRILIAYQSIPDPLAY
# KSEHQQIIQLCTTPYRDPSGFEESSCLKSLLDKRDAWLGPWIPGRDWFEDELRYFQGGEDGLAPSVWESKVSSFPLPETVKKTLVNQMVLCFGIMFAS
# QDSQGMLSLLSVIQQCLKAGKKQQWRTASLTNICAGLLAGLKALHALRPQQLTTEVLSSGQAIFQNILTEGDICASQRRAACEGLGLLARLGNDIFTA
# RMTRVLLGDLSGVTDPNYGGSIALALGCIHHSAGGMALSSLVPATVNSVSSLTKTSVLGLKIWALHGLLLTIEAAGLSFVSHVQAALGLALDILLTEE
# SGWIDLSQGIGRLINAIVAVLGPELSPGSILFSRCKSVIAEISSWQEIPTLLESVCFTQQLILFAPQAVSVHIHVKNLLMTLASRQPIIRRLSVSTLR
# HLVEKDPVSVIDEQIEDNLFQMLDEETDSEIGNLIRSTLIRLLYATCPSRPFRWMLICRNMALAASAGRSAETSIAENDPAYTRENLGDDDEDMVSSS
# SGKSIRANPDKDKTLRYRTRVFAAECLSLLPEAVGNDAAHFDILLARNLASNRQSSGDWLVLQLQELISLAYQISTIQFENMRPIGVGLLSTILEKFK
# LVADPELPGHLLLEQYQAQLLSAVRTALDANSGPVLLEAGLQLATKIMTSGIIRSDQVAVKRIFSLLSRPLNDFNELYYPSFAEWVTSKIKIRLLAAH
# ASLKCYIFTFLRKHHGEVPVEFEALLPMFSKSSDLLGRYWIQVLKGYSYVCLCQNLKKSCSFLDEIPPHTVSKRLQPCLEEAWPVILQALVLDAIPVN
# HSVEEFSDRSLISTHRMVTLEAEDFQFLWGFAVLVLFQGMHPASSMQVIPFSSAKIKSIGDSSINESSFQGLKLYEIALPVFQSLSAGRFFSSGFLSI
# DLCQELLQVLSYSFHMDSSWDILAVSVVQQISQNCPKDFLESEEFAYSTIELCLGYLFKILHRHNEISPDDGIWDNMLSPLFISIKTLVKRFELKHRL
# NSAPLAFLLSGYKCIRQVPTDAYLPKALEIVKSTNDLLLELTRASSQKPYTGGTNFAADSGFHLRAIFGACLHMVGDLTRDCINGIQLVDSQRSGLRK
# LLQLKLVFCLEQLFSLAKLAYEFDCPVDETNTNSICIVMLKSCQISIAAVVKDSNVQVQATVLQVLKSLVQRYNNPEEKSFVILFVGELIGDIVSLMQ
# RALLKPVNTESVVIAGECLRFIMLLQTHSITDELQKGFMSHFLEVVLVVFSKTSDGVSQEVLELRNVAVRLVSHLAQLPSSAVHFKDVLLSLPVTHRQ
# QLQDIIRASVSKDSALAKPKSLVPAMDIKLPAPVVATPEKVTSTANMVKEEALSTMPTSFNQVSTVESGXXXXXXXXXXXXXXWDTFQSFPASTNLEG
# SESKTESVAEEEPDLPGRSSIQDDESNAEETDDQHLASDHATDITREDSNDKSKEVVEEETVEPCFTTREDSVDKSKEVEEETVKPCLIEDALTSQND
# KTSSGDHPVEINEQSVESKNLESENIGTDIKLASTEVESPALDDLEPQQIQKSPEDESSKEHVGADVIVTEETIAENKSDVDYI]
# Evidence for and against this transcript:
# % of transcript supported by hints (any source): 97.9
# CDS exons: 48/48
#      P:  48 
# CDS introns: 47/47
#      E:  11 
#      P:  47 
# 5'UTR exons and introns: 0/1
# 3'UTR exons and introns: 0/1
# hint groups fully obeyed: 61
#      E:  11 
#      P:  50 
# incompatible hint groups: 51
#      P:  51 (TRINITY_GG_31_c1045_g1_i2)
# end gene g4533
Asue_scaffold1	AUGUSTUS	gene	24434631	24451177	.	-	.	ID=AsAtg4533
Asue_scaffold1	AUGUSTUS	mRNA	24434631	24451177	.	-	.	ID=AsAtg4533.t1;Parent=AsAtg4533
Asue_scaffold1	AUGUSTUS	CDS	24434728	24435561	.	-	0	ID=AsAtg4533.t1.cds;Parent=AsAtg4533.t1
Asue_scaffold1	AUGUSTUS	CDS	24435757	24435882	.	-	0	ID=AsAtg4533.t1.cds;Parent=AsAtg4533.t1
Asue_scaffold1	AUGUSTUS	CDS	24435984	24436148	.	-	0	ID=AsAtg4533.t1.cds;Parent=AsAtg4533.t1
Asue_scaffold1	AUGUSTUS	CDS	24436274	24436408	.	-	0	ID=AsAtg4533.t1.cds;Parent=AsAtg4533.t1
Asue_scaffold1	AUGUSTUS	CDS	24436493	24436803	.	-	2	ID=AsAtg4533.t1.cds;Parent=AsAtg4533.t1
Asue_scaffold1	AUGUSTUS	CDS	24437161	24437323	.	-	0	ID=AsAtg4533.t1.cds;Parent=AsAtg4533.t1
Asue_scaffold1	AUGUSTUS	CDS	24437432	24437528	.	-	1	ID=AsAtg4533.t1.cds;Parent=AsAtg4533.t1
Asue_scaffold1	AUGUSTUS	CDS	24437645	24437742	.	-	0	ID=AsAtg4533.t1.cds;Parent=AsAtg4533.t1
Asue_scaffold1	AUGUSTUS	CDS	24438109	24438174	.	-	0	ID=AsAtg4533.t1.cds;Parent=AsAtg4533.t1
Asue_scaffold1	AUGUSTUS	CDS	24438468	24438902	.	-	0	ID=AsAtg4533.t1.cds;Parent=AsAtg4533.t1
Asue_scaffold1	AUGUSTUS	CDS	24439003	24439206	.	-	0	ID=AsAtg4533.t1.cds;Parent=AsAtg4533.t1
Asue_scaffold1	AUGUSTUS	CDS	24439282	24439410	.	-	0	ID=AsAtg4533.t1.cds;Parent=AsAtg4533.t1
Asue_scaffold1	AUGUSTUS	CDS	24439488	24439574	.	-	0	ID=AsAtg4533.t1.cds;Parent=AsAtg4533.t1
Asue_scaffold1	AUGUSTUS	CDS	24439664	24439720	.	-	0	ID=AsAtg4533.t1.cds;Parent=AsAtg4533.t1
Asue_scaffold1	AUGUSTUS	CDS	24439876	24439944	.	-	0	ID=AsAtg4533.t1.cds;Parent=AsAtg4533.t1
Asue_scaffold1	AUGUSTUS	CDS	24440037	24440181	.	-	1	ID=AsAtg4533.t1.cds;Parent=AsAtg4533.t1
Asue_scaffold1	AUGUSTUS	CDS	24440519	24440703	.	-	0	ID=AsAtg4533.t1.cds;Parent=AsAtg4533.t1
Asue_scaffold1	AUGUSTUS	CDS	24440932	24441025	.	-	1	ID=AsAtg4533.t1.cds;Parent=AsAtg4533.t1
Asue_scaffold1	AUGUSTUS	CDS	24441138	24441205	.	-	0	ID=AsAtg4533.t1.cds;Parent=AsAtg4533.t1
Asue_scaffold1	AUGUSTUS	CDS	24441302	24441358	.	-	0	ID=AsAtg4533.t1.cds;Parent=AsAtg4533.t1
Asue_scaffold1	AUGUSTUS	CDS	24441448	24441547	.	-	1	ID=AsAtg4533.t1.cds;Parent=AsAtg4533.t1
Asue_scaffold1	AUGUSTUS	CDS	24441662	24441711	.	-	0	ID=AsAtg4533.t1.cds;Parent=AsAtg4533.t1
Asue_scaffold1	AUGUSTUS	CDS	24441936	24442085	.	-	0	ID=AsAtg4533.t1.cds;Parent=AsAtg4533.t1
Asue_scaffold1	AUGUSTUS	CDS	24442446	24442602	.	-	1	ID=AsAtg4533.t1.cds;Parent=AsAtg4533.t1
Asue_scaffold1	AUGUSTUS	CDS	24442810	24442898	.	-	0	ID=AsAtg4533.t1.cds;Parent=AsAtg4533.t1
Asue_scaffold1	AUGUSTUS	CDS	24443148	24443252	.	-	0	ID=AsAtg4533.t1.cds;Parent=AsAtg4533.t1
Asue_scaffold1	AUGUSTUS	CDS	24443358	24443426	.	-	0	ID=AsAtg4533.t1.cds;Parent=AsAtg4533.t1
Asue_scaffold1	AUGUSTUS	CDS	24443845	24443967	.	-	0	ID=AsAtg4533.t1.cds;Parent=AsAtg4533.t1
Asue_scaffold1	AUGUSTUS	CDS	24444060	24444128	.	-	0	ID=AsAtg4533.t1.cds;Parent=AsAtg4533.t1
Asue_scaffold1	AUGUSTUS	CDS	24444251	24444344	.	-	1	ID=AsAtg4533.t1.cds;Parent=AsAtg4533.t1
Asue_scaffold1	AUGUSTUS	CDS	24444486	24444572	.	-	1	ID=AsAtg4533.t1.cds;Parent=AsAtg4533.t1
Asue_scaffold1	AUGUSTUS	CDS	24444722	24444889	.	-	1	ID=AsAtg4533.t1.cds;Parent=AsAtg4533.t1
Asue_scaffold1	AUGUSTUS	CDS	24445031	24445132	.	-	1	ID=AsAtg4533.t1.cds;Parent=AsAtg4533.t1
Asue_scaffold1	AUGUSTUS	CDS	24445446	24445552	.	-	0	ID=AsAtg4533.t1.cds;Parent=AsAtg4533.t1
Asue_scaffold1	AUGUSTUS	CDS	24445629	24445761	.	-	1	ID=AsAtg4533.t1.cds;Parent=AsAtg4533.t1
Asue_scaffold1	AUGUSTUS	CDS	24446206	24446309	.	-	0	ID=AsAtg4533.t1.cds;Parent=AsAtg4533.t1
Asue_scaffold1	AUGUSTUS	CDS	24446843	24446968	.	-	0	ID=AsAtg4533.t1.cds;Parent=AsAtg4533.t1
Asue_scaffold1	AUGUSTUS	CDS	24447491	24447559	.	-	0	ID=AsAtg4533.t1.cds;Parent=AsAtg4533.t1
Asue_scaffold1	AUGUSTUS	CDS	24447671	24447751	.	-	0	ID=AsAtg4533.t1.cds;Parent=AsAtg4533.t1
Asue_scaffold1	AUGUSTUS	CDS	24447849	24447938	.	-	0	ID=AsAtg4533.t1.cds;Parent=AsAtg4533.t1
Asue_scaffold1	AUGUSTUS	CDS	24448186	24448290	.	-	0	ID=AsAtg4533.t1.cds;Parent=AsAtg4533.t1
Asue_scaffold1	AUGUSTUS	CDS	24448597	24448661	.	-	2	ID=AsAtg4533.t1.cds;Parent=AsAtg4533.t1
Asue_scaffold1	AUGUSTUS	CDS	24449127	24449214	.	-	0	ID=AsAtg4533.t1.cds;Parent=AsAtg4533.t1
Asue_scaffold1	AUGUSTUS	CDS	24449292	24449381	.	-	0	ID=AsAtg4533.t1.cds;Parent=AsAtg4533.t1
Asue_scaffold1	AUGUSTUS	CDS	24449482	24449718	.	-	0	ID=AsAtg4533.t1.cds;Parent=AsAtg4533.t1
Asue_scaffold1	AUGUSTUS	CDS	24450079	24450185	.	-	2	ID=AsAtg4533.t1.cds;Parent=AsAtg4533.t1
Asue_scaffold1	AUGUSTUS	CDS	24450329	24450536	.	-	0	ID=AsAtg4533.t1.cds;Parent=AsAtg4533.t1
Asue_scaffold1	AUGUSTUS	CDS	24450916	24451080	.	-	0	ID=AsAtg4533.t1.cds;Parent=AsAtg4533.t1
Asue_scaffold1	AUGUSTUS	exon	24434728	24435561	.	-	.	ID=AsAtg4533.t1.exon1;Parent=AsAtg4533.t1
Asue_scaffold1	AUGUSTUS	exon	24435757	24435882	.	-	.	ID=AsAtg4533.t1.exon2;Parent=AsAtg4533.t1
Asue_scaffold1	AUGUSTUS	exon	24435984	24436148	.	-	.	ID=AsAtg4533.t1.exon3;Parent=AsAtg4533.t1
Asue_scaffold1	AUGUSTUS	exon	24436274	24436408	.	-	.	ID=AsAtg4533.t1.exon4;Parent=AsAtg4533.t1
Asue_scaffold1	AUGUSTUS	exon	24436493	24436803	.	-	.	ID=AsAtg4533.t1.exon5;Parent=AsAtg4533.t1
Asue_scaffold1	AUGUSTUS	exon	24437161	24437323	.	-	.	ID=AsAtg4533.t1.exon6;Parent=AsAtg4533.t1
Asue_scaffold1	AUGUSTUS	exon	24437432	24437528	.	-	.	ID=AsAtg4533.t1.exon7;Parent=AsAtg4533.t1
Asue_scaffold1	AUGUSTUS	exon	24437645	24437742	.	-	.	ID=AsAtg4533.t1.exon8;Parent=AsAtg4533.t1
Asue_scaffold1	AUGUSTUS	exon	24438109	24438174	.	-	.	ID=AsAtg4533.t1.exon9;Parent=AsAtg4533.t1
Asue_scaffold1	AUGUSTUS	exon	24438468	24438902	.	-	.	ID=AsAtg4533.t1.exon10;Parent=AsAtg4533.t1
Asue_scaffold1	AUGUSTUS	exon	24439003	24439206	.	-	.	ID=AsAtg4533.t1.exon11;Parent=AsAtg4533.t1
Asue_scaffold1	AUGUSTUS	exon	24439282	24439410	.	-	.	ID=AsAtg4533.t1.exon12;Parent=AsAtg4533.t1
Asue_scaffold1	AUGUSTUS	exon	24439488	24439574	.	-	.	ID=AsAtg4533.t1.exon13;Parent=AsAtg4533.t1
Asue_scaffold1	AUGUSTUS	exon	24439664	24439720	.	-	.	ID=AsAtg4533.t1.exon14;Parent=AsAtg4533.t1
Asue_scaffold1	AUGUSTUS	exon	24439876	24439944	.	-	.	ID=AsAtg4533.t1.exon15;Parent=AsAtg4533.t1
Asue_scaffold1	AUGUSTUS	exon	24440037	24440181	.	-	.	ID=AsAtg4533.t1.exon16;Parent=AsAtg4533.t1
Asue_scaffold1	AUGUSTUS	exon	24440519	24440703	.	-	.	ID=AsAtg4533.t1.exon17;Parent=AsAtg4533.t1
Asue_scaffold1	AUGUSTUS	exon	24440932	24441025	.	-	.	ID=AsAtg4533.t1.exon18;Parent=AsAtg4533.t1
Asue_scaffold1	AUGUSTUS	exon	24441138	24441205	.	-	.	ID=AsAtg4533.t1.exon19;Parent=AsAtg4533.t1
Asue_scaffold1	AUGUSTUS	exon	24441302	24441358	.	-	.	ID=AsAtg4533.t1.exon20;Parent=AsAtg4533.t1
Asue_scaffold1	AUGUSTUS	exon	24441448	24441547	.	-	.	ID=AsAtg4533.t1.exon21;Parent=AsAtg4533.t1
Asue_scaffold1	AUGUSTUS	exon	24441662	24441711	.	-	.	ID=AsAtg4533.t1.exon22;Parent=AsAtg4533.t1
Asue_scaffold1	AUGUSTUS	exon	24441936	24442085	.	-	.	ID=AsAtg4533.t1.exon23;Parent=AsAtg4533.t1
Asue_scaffold1	AUGUSTUS	exon	24442446	24442602	.	-	.	ID=AsAtg4533.t1.exon24;Parent=AsAtg4533.t1
Asue_scaffold1	AUGUSTUS	exon	24442810	24442898	.	-	.	ID=AsAtg4533.t1.exon25;Parent=AsAtg4533.t1
Asue_scaffold1	AUGUSTUS	exon	24443148	24443252	.	-	.	ID=AsAtg4533.t1.exon26;Parent=AsAtg4533.t1
Asue_scaffold1	AUGUSTUS	exon	24443358	24443426	.	-	.	ID=AsAtg4533.t1.exon27;Parent=AsAtg4533.t1
Asue_scaffold1	AUGUSTUS	exon	24443845	24443967	.	-	.	ID=AsAtg4533.t1.exon28;Parent=AsAtg4533.t1
Asue_scaffold1	AUGUSTUS	exon	24444060	24444128	.	-	.	ID=AsAtg4533.t1.exon29;Parent=AsAtg4533.t1
Asue_scaffold1	AUGUSTUS	exon	24444251	24444344	.	-	.	ID=AsAtg4533.t1.exon30;Parent=AsAtg4533.t1
Asue_scaffold1	AUGUSTUS	exon	24444486	24444572	.	-	.	ID=AsAtg4533.t1.exon31;Parent=AsAtg4533.t1
Asue_scaffold1	AUGUSTUS	exon	24444722	24444889	.	-	.	ID=AsAtg4533.t1.exon32;Parent=AsAtg4533.t1
Asue_scaffold1	AUGUSTUS	exon	24445031	24445132	.	-	.	ID=AsAtg4533.t1.exon33;Parent=AsAtg4533.t1
Asue_scaffold1	AUGUSTUS	exon	24445446	24445552	.	-	.	ID=AsAtg4533.t1.exon34;Parent=AsAtg4533.t1
Asue_scaffold1	AUGUSTUS	exon	24445629	24445761	.	-	.	ID=AsAtg4533.t1.exon35;Parent=AsAtg4533.t1
Asue_scaffold1	AUGUSTUS	exon	24446206	24446309	.	-	.	ID=AsAtg4533.t1.exon36;Parent=AsAtg4533.t1
Asue_scaffold1	AUGUSTUS	exon	24446843	24446968	.	-	.	ID=AsAtg4533.t1.exon37;Parent=AsAtg4533.t1
Asue_scaffold1	AUGUSTUS	exon	24447491	24447559	.	-	.	ID=AsAtg4533.t1.exon38;Parent=AsAtg4533.t1
Asue_scaffold1	AUGUSTUS	exon	24447671	24447751	.	-	.	ID=AsAtg4533.t1.exon39;Parent=AsAtg4533.t1
Asue_scaffold1	AUGUSTUS	exon	24447849	24447938	.	-	.	ID=AsAtg4533.t1.exon40;Parent=AsAtg4533.t1
Asue_scaffold1	AUGUSTUS	exon	24448186	24448290	.	-	.	ID=AsAtg4533.t1.exon41;Parent=AsAtg4533.t1
Asue_scaffold1	AUGUSTUS	exon	24448597	24448661	.	-	.	ID=AsAtg4533.t1.exon42;Parent=AsAtg4533.t1
Asue_scaffold1	AUGUSTUS	exon	24449127	24449214	.	-	.	ID=AsAtg4533.t1.exon43;Parent=AsAtg4533.t1
Asue_scaffold1	AUGUSTUS	exon	24449292	24449381	.	-	.	ID=AsAtg4533.t1.exon44;Parent=AsAtg4533.t1
Asue_scaffold1	AUGUSTUS	exon	24449482	24449718	.	-	.	ID=AsAtg4533.t1.exon45;Parent=AsAtg4533.t1
Asue_scaffold1	AUGUSTUS	exon	24450079	24450185	.	-	.	ID=AsAtg4533.t1.exon46;Parent=AsAtg4533.t1
Asue_scaffold1	AUGUSTUS	exon	24450329	24450536	.	-	.	ID=AsAtg4533.t1.exon47;Parent=AsAtg4533.t1
Asue_scaffold1	AUGUSTUS	exon	24450916	24451080	.	-	.	ID=AsAtg4533.t1.exon48;Parent=AsAtg4533.t1
###
# start gene g4534
# protein sequence = [MDSSPAQPGPARKLINLSSSSFIQFMDRMTTPKRLRPAISKGQKTKTTNKSSTELER]
# Evidence for and against this transcript:
# % of transcript supported by hints (any source): 28.6
# CDS exons: 1/3
#      P:   1 
# CDS introns: 1/2
#      P:   1 
# 5'UTR exons and introns: 0/1
# 3'UTR exons and introns: 0/1
# hint groups fully obeyed: 0
# incompatible hint groups: 1
#      P:   1 (TRINITY_GG_31_c3755_g1_i1)
# end gene g4534
Asue_scaffold1	AUGUSTUS	gene	24455982	24456577	.	+	.	ID=AsAtg4534
Asue_scaffold1	AUGUSTUS	mRNA	24455982	24456577	.	+	.	ID=AsAtg4534.t1;Parent=AsAtg4534
Asue_scaffold1	AUGUSTUS	CDS	24456024	24456054	.	+	0	ID=AsAtg4534.t1.cds;Parent=AsAtg4534.t1
Asue_scaffold1	AUGUSTUS	CDS	24456150	24456219	.	+	2	ID=AsAtg4534.t1.cds;Parent=AsAtg4534.t1
Asue_scaffold1	AUGUSTUS	CDS	24456336	24456408	.	+	1	ID=AsAtg4534.t1.cds;Parent=AsAtg4534.t1
Asue_scaffold1	AUGUSTUS	exon	24456024	24456054	.	+	.	ID=AsAtg4534.t1.exon1;Parent=AsAtg4534.t1
Asue_scaffold1	AUGUSTUS	exon	24456150	24456219	.	+	.	ID=AsAtg4534.t1.exon2;Parent=AsAtg4534.t1
Asue_scaffold1	AUGUSTUS	exon	24456336	24456408	.	+	.	ID=AsAtg4534.t1.exon3;Parent=AsAtg4534.t1
###
# start gene g4535
# protein sequence = [MGSQDPCIYRVPSQLREVNPEAYRPRMLLIGPLTHSKKPKVHTDSRYLEYKMMEDQKVLYKDAFTKRLDTDIAILEDM
# KTTIKEEEVNIRASYAVSTAWILSEIFVELILNDSIFIVEFILRMYESHEKIGDMIVDKPFYTSTVLDDLTLLENQLPYFCLSKLLNPITKRFCGDQS
# LDQVILQLFSVNDSGMINENTKFNHFTDLFRCVYKESLGQNLELNNSKSQIVDMKSANMLYSVGVDFKVVKREYSLNVSFEEGCLILPSFPADESSNI
# ILRNVIAYEQCHDPENAFTTNYINFMNFLITSDEDVAILTSAGVLTNGVGRSSMVLKMVNNLAIGVLLSNQSQYHDIVEKLNIHHSSRRKRIWAKLRK
# VYFSDLWTTTATLAAISLLLLTLAGTVASIFQAIKS]
# Evidence for and against this transcript:
# % of transcript supported by hints (any source): 71.4
# CDS exons: 3/3
#      P:   3 
# CDS introns: 2/2
#      P:   2 
# 5'UTR exons and introns: 0/1
# 3'UTR exons and introns: 0/1
# hint groups fully obeyed: 3
#      P:   3 
# incompatible hint groups: 6
#      P:   6 (AT1G67150.2,AT1G67150.3)
# end gene g4535
Asue_scaffold1	AUGUSTUS	gene	24457902	24459994	.	+	.	ID=AsAtg4535
Asue_scaffold1	AUGUSTUS	mRNA	24457902	24459994	.	+	.	ID=AsAtg4535.t1;Parent=AsAtg4535
Asue_scaffold1	AUGUSTUS	CDS	24458008	24458144	.	+	0	ID=AsAtg4535.t1.cds;Parent=AsAtg4535.t1
Asue_scaffold1	AUGUSTUS	CDS	24458795	24459606	.	+	1	ID=AsAtg4535.t1.cds;Parent=AsAtg4535.t1
Asue_scaffold1	AUGUSTUS	CDS	24459676	24459953	.	+	2	ID=AsAtg4535.t1.cds;Parent=AsAtg4535.t1
Asue_scaffold1	AUGUSTUS	exon	24458008	24458144	.	+	.	ID=AsAtg4535.t1.exon1;Parent=AsAtg4535.t1
Asue_scaffold1	AUGUSTUS	exon	24458795	24459606	.	+	.	ID=AsAtg4535.t1.exon2;Parent=AsAtg4535.t1
Asue_scaffold1	AUGUSTUS	exon	24459676	24459953	.	+	.	ID=AsAtg4535.t1.exon3;Parent=AsAtg4535.t1
###
# start gene g4536
# protein sequence = [MESKGRIHPSHHHMRRPLPGPGGCIAHPETFGNHGAIPPSAAQGVYPSFNMLPPPEVMEQKFVAQHGELQRLAIENQR
# LGGTHGSLRQELAAAQHEIQMLHAQIGSMKSEREQRMMGLAEKVAKMETELQKSEAVKLEMQQARAEARSLVVAREELMSKVHQLTQELQKSRSDVQQ
# IPALMSELENLRQEYQQCRATYDYEKKFYNDHLESLQAMEKNYMTMAREVEKLQAQLMNNANSDRRAGGPYGNNINAEIDASGHQSGNGYYEDAFGPQ
# GYIPQPVAGNATGPNSVVGAAQYPYQGVTQPGYFPQRPGYNFPRGPPGSYDPTTRLPTGPYGAPFPPGPSNNTPYAGTHGNPSRR]
# Evidence for and against this transcript:
# % of transcript supported by hints (any source): 72.7
# CDS exons: 4/4
#      P:   4 
# CDS introns: 3/3
#      E:   2 
#      P:   3 
# 5'UTR exons and introns: 1/3
#      E:   1 
# 3'UTR exons and introns: 0/1
# hint groups fully obeyed: 7
#      E:   3 
#      P:   4 
# incompatible hint groups: 5
#      P:   5 (TRINITY_GG_31_c37_g1_i1,AT1G67170.1)
# end gene g4536
Asue_scaffold1	AUGUSTUS	gene	24462652	24464805	.	+	.	ID=AsAtg4536
Asue_scaffold1	AUGUSTUS	mRNA	24462652	24464805	.	+	.	ID=AsAtg4536.t1;Parent=AsAtg4536
Asue_scaffold1	AUGUSTUS	CDS	24463066	24463649	.	+	0	ID=AsAtg4536.t1.cds;Parent=AsAtg4536.t1
Asue_scaffold1	AUGUSTUS	CDS	24463776	24463921	.	+	1	ID=AsAtg4536.t1.cds;Parent=AsAtg4536.t1
Asue_scaffold1	AUGUSTUS	CDS	24464021	24464112	.	+	2	ID=AsAtg4536.t1.cds;Parent=AsAtg4536.t1
Asue_scaffold1	AUGUSTUS	CDS	24464220	24464477	.	+	0	ID=AsAtg4536.t1.cds;Parent=AsAtg4536.t1
Asue_scaffold1	AUGUSTUS	exon	24463066	24463649	.	+	.	ID=AsAtg4536.t1.exon1;Parent=AsAtg4536.t1
Asue_scaffold1	AUGUSTUS	exon	24463776	24463921	.	+	.	ID=AsAtg4536.t1.exon2;Parent=AsAtg4536.t1
Asue_scaffold1	AUGUSTUS	exon	24464021	24464112	.	+	.	ID=AsAtg4536.t1.exon3;Parent=AsAtg4536.t1
Asue_scaffold1	AUGUSTUS	exon	24464220	24464477	.	+	.	ID=AsAtg4536.t1.exon4;Parent=AsAtg4536.t1
###
# start gene g4537
# protein sequence = [MENVVATVSGYHGSDRFKLIKLISHSGASYVGAMSRSITHLVCWKFEGKKYDLAKKFGTVVVNHRWVEECVKEGRRVS
# ETPYMFDSGEEVGPLMIELPAVSEEAKVTKKVNKASETFDKYFSNGGENRSGSTSELATWMEKNVEANRHSVRLRTKRPSSILENKENSGVAESSRKG
# KKRVVKQRSYRNLIDLESDEESDNNHHDNSDENQNETQDHREPADENVRGFVFEQGETSALRHPGDLATPNWDVDEIEESENWSHSAVFKRPRSFSPE
# IKPQDDDESTREETEATEKAPAQVSCIICWTEFSSSRGILPCGHRFCYSCIQKWADRLVSERKKTTCPLCKSNFITITKIEDADSSDQKIYSQTVPDL
# SSTNNILVVLPEEEEQRQTLNPLTRASGCSRCYLTEPEELLIRCHLCNFRRIHSYCLDPYLLPWTCNHCNDLQMMYHRRNY]
# Evidence for and against this transcript:
# % of transcript supported by hints (any source): 73.3
# CDS exons: 6/6
#      P:   6 
# CDS introns: 5/5
#      P:   5 
# 5'UTR exons and introns: 0/3
# 3'UTR exons and introns: 0/1
# hint groups fully obeyed: 2
#      P:   2 
# incompatible hint groups: 5
#      P:   5 (AT1G67180.1,TRINITY_GG_31_c2180_g1_i1)
# end gene g4537
Asue_scaffold1	AUGUSTUS	gene	24465052	24467529	.	+	.	ID=AsAtg4537
Asue_scaffold1	AUGUSTUS	mRNA	24465052	24467529	.	+	.	ID=AsAtg4537.t1;Parent=AsAtg4537
Asue_scaffold1	AUGUSTUS	CDS	24465424	24465546	.	+	0	ID=AsAtg4537.t1.cds;Parent=AsAtg4537.t1
Asue_scaffold1	AUGUSTUS	CDS	24465640	24465773	.	+	0	ID=AsAtg4537.t1.cds;Parent=AsAtg4537.t1
Asue_scaffold1	AUGUSTUS	CDS	24465848	24466010	.	+	1	ID=AsAtg4537.t1.cds;Parent=AsAtg4537.t1
Asue_scaffold1	AUGUSTUS	CDS	24466385	24466960	.	+	0	ID=AsAtg4537.t1.cds;Parent=AsAtg4537.t1
Asue_scaffold1	AUGUSTUS	CDS	24467045	24467233	.	+	0	ID=AsAtg4537.t1.cds;Parent=AsAtg4537.t1
Asue_scaffold1	AUGUSTUS	CDS	24467318	24467494	.	+	0	ID=AsAtg4537.t1.cds;Parent=AsAtg4537.t1
Asue_scaffold1	AUGUSTUS	exon	24465424	24465546	.	+	.	ID=AsAtg4537.t1.exon1;Parent=AsAtg4537.t1
Asue_scaffold1	AUGUSTUS	exon	24465640	24465773	.	+	.	ID=AsAtg4537.t1.exon2;Parent=AsAtg4537.t1
Asue_scaffold1	AUGUSTUS	exon	24465848	24466010	.	+	.	ID=AsAtg4537.t1.exon3;Parent=AsAtg4537.t1
Asue_scaffold1	AUGUSTUS	exon	24466385	24466960	.	+	.	ID=AsAtg4537.t1.exon4;Parent=AsAtg4537.t1
Asue_scaffold1	AUGUSTUS	exon	24467045	24467233	.	+	.	ID=AsAtg4537.t1.exon5;Parent=AsAtg4537.t1
Asue_scaffold1	AUGUSTUS	exon	24467318	24467494	.	+	.	ID=AsAtg4537.t1.exon6;Parent=AsAtg4537.t1
###
# start gene g4538
# protein sequence = [MDYLPVEVIGNILSRLGGARDVVIASATCRKWREACRKHLQTLSFNSADWPFYRDLTTNRLEILITQTIFQTMGLQGL
# SIMMDDANKFSAATVIAWLMYTRDTLRRLSYNVRTTPNVNILEICGRQKLEALVLAHNSITGVEPSFQRFPCLKSLSLSYVSISALDLNLLLSACPMI
# ESLELVSLEIAMSDAQVTIELSSPTLKSVYFDGISLDKFILEADSIEFLHMKDCVLELFELIGNGTLKHFKLDDVSVIHLDIMETSESLEVVDVNHFT
# MVWPKFYQMISRSQKLKKLRLWDVVFDDDDEIIDVESIAAGFSHLTHLSLSYDLKDGAAHYSLQGTTQLENVTVLELGWTVINDVFSIWVEELLRRCP
# NLKKLIIYGVVSETKTQGDCQILATFTWSIVQLMRKYIHVEVQFEYE]
# Evidence for and against this transcript:
# % of transcript supported by hints (any source): 33.3
# CDS exons: 1/1
#      P:   1 
# CDS introns: 0/0
# 5'UTR exons and introns: 0/1
# 3'UTR exons and introns: 0/1
# hint groups fully obeyed: 0
# incompatible hint groups: 3
#      P:   3 (TRINITY_GG_31_c109_g1_i1,AT1G67190.1)
# end gene g4538
Asue_scaffold1	AUGUSTUS	gene	24467912	24469751	.	+	.	ID=AsAtg4538
Asue_scaffold1	AUGUSTUS	mRNA	24467912	24469751	.	+	.	ID=AsAtg4538.t1;Parent=AsAtg4538
Asue_scaffold1	AUGUSTUS	CDS	24468379	24469638	.	+	0	ID=AsAtg4538.t1.cds;Parent=AsAtg4538.t1
Asue_scaffold1	AUGUSTUS	exon	24468379	24469638	.	+	.	ID=AsAtg4538.t1.exon1;Parent=AsAtg4538.t1
###
# start gene g4539
# protein sequence = [MTSILLLLCILCKSFWDSFCFLLLTISAEEGEISIDMEEDMDLTEDDFRNVSGQFSGQASIVEVGDAVDVRVETVKVD
# VSSKSGVKRARTISLEQQPSVHVTYKHLTRDSKQKLESLLQQWSEWEAEQNSLSEDQEQVLEAGDETYFPALRVGLQKTSSVSFWFDYQTGHSSSKKS
# VPVESSTTPLYNRGFTIGLDSGSNNVEGGLEIIDDPPRCFNCGAYSHSIRECPRPFDRSAVSNARRQHKRKRNQTPGSRLPSRYYQSLQRGKYDGLKP
# GSLDAETRKLLGLKELDPPPWLNRMREIGYPPGYFAVEEDDDDHSRITIFGEEETKEEEEVKTEEGEILEKASPQEPRKIMTVGFPGINAPIPENADS
# WLWEQRNSNTGHTNYHNHRRPQYEMGPLGIQLSSSFPPMHGIRYDHREHNLMAPPRKRTRDLMPKFLNTESFDEFNQRLNNLPAESNVTSDEDAQFLE
# SRKCQSKRWRKEEPLKLNLRSPWNVLCSPESISSAKFIVEKTCLIPVPSFEEAATNARRCLNTSSIPGSSGSASETNSGSDITKQDFKNDSPSDSKKV
# QGSSTSKSAKPKVIKVYSFVDLVTTTKKGNIQTEESSLNHEKKLGTVVDIVEPMKCDERSKEVQGSSTSKSAKPKVIKVYSFADVVTTTKKGNIQTEE
# SSLNHEKKLGTVVDIVEPMKCDERSKEVQGSSTSKSAKLKVIKVYSFADVVTTTKKGNIQTEESSLNHEKKLGTVVDIVEPMKCDERSKEVQGSSTSK
# SEKPKVIKVYSFADVVTTTKKGNIQTEESSLNHEKKLGTVVDIVEPMKCDEGSKCEVTTTNKGKIHTEERSLNHEKKLGTVVDIVEPMKCDEGSKCEV
# TTTNKGNTQTEERSLNHEKKLGIGVDIVEPMKCDEGTKCEVTTTNKGKIQTEERSLNYEKKLGIGVDIVEPMKCDEENKCEVNADTFDVAIVEPMKCN
# KVTKCEVNVDTTGVNIVEPMKCNEVTKCEVNVDTIGVDIVEPMKCNEESKCEVNADTMSLQKRSKRAVSLVERFTEEEIKLHIMSLKKPSTQSAVEGM
# CDLKEEEESCQLCDDGTLLFPPQPLYCLLCSRRIDDRSFYYTPGEEELSNAQHQICSPCHSRCKTKFPLCGVFIDKHKMLKRSNFDNADTEEVPEPEG
# LTLRVVFSADRTLTVNKQFASLLHKENFPSEFPYRSKVRISSTTIEYLTLAPVMYVSMLQKAAEQRVVMNVTNLYDRFFDSTEEYMTAARLPYFEGSF
# WSNRAEIMIQDIEREGNNELQKKVKLLSRRKVKTMSYKTTGDVDVDDVKNILLMEKLEKEVFPNKKDLMVVELNYSCTRCSKAVLSGLRWFCEKCKNL
# HLCESCYDAGQELPGEHIYKRMDKEKHQLSKVQVNGVLFSTTEDNDIIQENDMFESRQAFLAFSQKHNYNFHTLRHAKHSSMMILHHLHTSNKHHCSQ
# NSSSLTCTACKKDVSTTIYFPCLLCPDYRACTGCYTKNRTLRHLHIFPTLPSANRAPSRTVMVLEILNAISHALLCQHKTTKSCSYPKCHEVKALFTH
# NVQCKIRKKGTRCNTCYKLWQTIRIHVYHCQDLNCPVPQCRDRKEVLIRKV]
# Evidence for and against this transcript:
# % of transcript supported by hints (any source): 60.6
# CDS exons: 10/15
#      P:  10 
# CDS introns: 10/14
#      P:  10 
# 5'UTR exons and introns: 0/3
# 3'UTR exons and introns: 0/1
# hint groups fully obeyed: 9
#      P:   9 
# incompatible hint groups: 12
#      P:  12 (TRINITY_GG_31_c238_g1_i1,TRINITY_GG_31_c238_g1_i2,AT1G67210.2,AT1G67220.1)
# end gene g4539
Asue_scaffold1	AUGUSTUS	gene	24470602	24486078	.	+	.	ID=AsAtg4539
Asue_scaffold1	AUGUSTUS	mRNA	24470602	24486078	.	+	.	ID=AsAtg4539.t1;Parent=AsAtg4539
Asue_scaffold1	AUGUSTUS	CDS	24476765	24476800	.	+	0	ID=AsAtg4539.t1.cds;Parent=AsAtg4539.t1
Asue_scaffold1	AUGUSTUS	CDS	24477010	24477214	.	+	0	ID=AsAtg4539.t1.cds;Parent=AsAtg4539.t1
Asue_scaffold1	AUGUSTUS	CDS	24477370	24477451	.	+	2	ID=AsAtg4539.t1.cds;Parent=AsAtg4539.t1
Asue_scaffold1	AUGUSTUS	CDS	24477584	24477659	.	+	1	ID=AsAtg4539.t1.cds;Parent=AsAtg4539.t1
Asue_scaffold1	AUGUSTUS	CDS	24477870	24477950	.	+	0	ID=AsAtg4539.t1.cds;Parent=AsAtg4539.t1
Asue_scaffold1	AUGUSTUS	CDS	24478042	24478172	.	+	0	ID=AsAtg4539.t1.cds;Parent=AsAtg4539.t1
Asue_scaffold1	AUGUSTUS	CDS	24478329	24478581	.	+	1	ID=AsAtg4539.t1.cds;Parent=AsAtg4539.t1
Asue_scaffold1	AUGUSTUS	CDS	24478667	24478730	.	+	0	ID=AsAtg4539.t1.cds;Parent=AsAtg4539.t1
Asue_scaffold1	AUGUSTUS	CDS	24478820	24479147	.	+	2	ID=AsAtg4539.t1.cds;Parent=AsAtg4539.t1
Asue_scaffold1	AUGUSTUS	CDS	24480960	24483153	.	+	1	ID=AsAtg4539.t1.cds;Parent=AsAtg4539.t1
Asue_scaffold1	AUGUSTUS	CDS	24483615	24483793	.	+	0	ID=AsAtg4539.t1.cds;Parent=AsAtg4539.t1
Asue_scaffold1	AUGUSTUS	CDS	24484381	24484681	.	+	1	ID=AsAtg4539.t1.cds;Parent=AsAtg4539.t1
Asue_scaffold1	AUGUSTUS	CDS	24484790	24485395	.	+	0	ID=AsAtg4539.t1.cds;Parent=AsAtg4539.t1
Asue_scaffold1	AUGUSTUS	CDS	24485484	24485713	.	+	0	ID=AsAtg4539.t1.cds;Parent=AsAtg4539.t1
Asue_scaffold1	AUGUSTUS	CDS	24485804	24485837	.	+	1	ID=AsAtg4539.t1.cds;Parent=AsAtg4539.t1
Asue_scaffold1	AUGUSTUS	exon	24476765	24476800	.	+	.	ID=AsAtg4539.t1.exon1;Parent=AsAtg4539.t1
Asue_scaffold1	AUGUSTUS	exon	24477010	24477214	.	+	.	ID=AsAtg4539.t1.exon2;Parent=AsAtg4539.t1
Asue_scaffold1	AUGUSTUS	exon	24477370	24477451	.	+	.	ID=AsAtg4539.t1.exon3;Parent=AsAtg4539.t1
Asue_scaffold1	AUGUSTUS	exon	24477584	24477659	.	+	.	ID=AsAtg4539.t1.exon4;Parent=AsAtg4539.t1
Asue_scaffold1	AUGUSTUS	exon	24477870	24477950	.	+	.	ID=AsAtg4539.t1.exon5;Parent=AsAtg4539.t1
Asue_scaffold1	AUGUSTUS	exon	24478042	24478172	.	+	.	ID=AsAtg4539.t1.exon6;Parent=AsAtg4539.t1
Asue_scaffold1	AUGUSTUS	exon	24478329	24478581	.	+	.	ID=AsAtg4539.t1.exon7;Parent=AsAtg4539.t1
Asue_scaffold1	AUGUSTUS	exon	24478667	24478730	.	+	.	ID=AsAtg4539.t1.exon8;Parent=AsAtg4539.t1
Asue_scaffold1	AUGUSTUS	exon	24478820	24479147	.	+	.	ID=AsAtg4539.t1.exon9;Parent=AsAtg4539.t1
Asue_scaffold1	AUGUSTUS	exon	24480960	24483153	.	+	.	ID=AsAtg4539.t1.exon10;Parent=AsAtg4539.t1
Asue_scaffold1	AUGUSTUS	exon	24483615	24483793	.	+	.	ID=AsAtg4539.t1.exon11;Parent=AsAtg4539.t1
Asue_scaffold1	AUGUSTUS	exon	24484381	24484681	.	+	.	ID=AsAtg4539.t1.exon12;Parent=AsAtg4539.t1
Asue_scaffold1	AUGUSTUS	exon	24484790	24485395	.	+	.	ID=AsAtg4539.t1.exon13;Parent=AsAtg4539.t1
Asue_scaffold1	AUGUSTUS	exon	24485484	24485713	.	+	.	ID=AsAtg4539.t1.exon14;Parent=AsAtg4539.t1
Asue_scaffold1	AUGUSTUS	exon	24485804	24485837	.	+	.	ID=AsAtg4539.t1.exon15;Parent=AsAtg4539.t1
###
# start gene g4540
# protein sequence = [MSTPLKVWQRWSTPTKATNPDSNGSSHGTGLDMVTPVSGRVSEIQFDDPRILPEKISELEKELFEYQHSMGLLLIEKK
# EWSSQYEALQQAFEEVNECLKQERNAHLIAIADVEKREEGLRKALGIEKQCALDLEKALKELRAENAEIKFTADSKLTEANALVRSVEEKSLEVEAKL
# RAVDAKLAEVSRKSSDVERKAKEVEARESSLQRERFSYIAEREADEATLSKQREDLREWERKLQEGEERVAKSQMIVKQREDRANESDKIIKQKGKEL
# EEAQKKIDAANLAVKKLEDDVSSRIKDLALREQETDVLKKSIETKARELQALQEKLEAREKMAVQQLVDEHQAKLDSTQREFELEMEQKRKSIDDSLK
# SKVAEVEKREAEWKHMEEKVAKREQALDRKLEKHKEKENDFDLRLKGISGREKALKSEEKALETEKKKLLEDKEIILNLKALVEKVSGENQAQLSEIN
# KEKDELRVTEEERSEYLRLQTELKEQIEKCRSQQELLQKEAEDLKAQRESFEKEWEELDERKAKIGNELKNITDQKEKLERHIHLEEERLKKEKQAAN
# ENMERELETLEVAKASFAETMEYERSMLSKKAESERSQLLHDIEMRKRKLESDMQTILEEKERELQAKKKLFEEEREKELSNINYLRDVARREMMDMQ
# NERQRIEKEKLEVDSSKNHLEEQQTEIRKDVDDLVALTKKLKEQREQFISDRSRFLSSMESNRNCSRCGELLSELVLPEIDNLEMPNMSKLANILDNE
# APRQEMRDISPTAAGLGLPVTGGKVSWFRKCTSKMLKLSPIKMTEPSVTWNLADQEPQSTEQANVGGPSTTVQAATTYSFDVQKAESETGTKEVEVTN
# VNSDGDQSDINSKAQEVAADSLSNLDVDGQSRMKGKGKARTRRTRSVKDVVDDAKALYGESINLYEPNDSTENVDDSTKASTGETGRSDKAISKNGRK
# RGRVGSLRTCTTEQDGNESDGKSDSVTGGAHQRKRRQKVASEQQGEVVGQRYNLRRPRRVTGEPALSKKNEDIGGVQQEEGIHCTQATATASVGVAVS
# DNGVSTNVVQHEATADSEDTDAGSPKRTDESEAMSEDVNKTPLRADSDGEDDESDAEHPGKVSIGKKLWTFLTT]
# Evidence for and against this transcript:
# % of transcript supported by hints (any source): 88.2
# CDS exons: 8/8
#      P:   8 
# CDS introns: 7/7
#      E:   6 
#      P:   7 
# 5'UTR exons and introns: 0/1
# 3'UTR exons and introns: 0/1
# hint groups fully obeyed: 13
#      E:   6 
#      P:   7 
# incompatible hint groups: 10
#      P:  10 (AT1G67230.1,TRINITY_GG_31_c78_g1_i1)
# end gene g4540
Asue_scaffold1	AUGUSTUS	gene	24486739	24491707	.	-	.	ID=AsAtg4540
Asue_scaffold1	AUGUSTUS	mRNA	24486739	24491707	.	-	.	ID=AsAtg4540.t1;Parent=AsAtg4540
Asue_scaffold1	AUGUSTUS	CDS	24486946	24487140	.	-	0	ID=AsAtg4540.t1.cds;Parent=AsAtg4540.t1
Asue_scaffold1	AUGUSTUS	CDS	24487241	24487388	.	-	1	ID=AsAtg4540.t1.cds;Parent=AsAtg4540.t1
Asue_scaffold1	AUGUSTUS	CDS	24487504	24489554	.	-	0	ID=AsAtg4540.t1.cds;Parent=AsAtg4540.t1
Asue_scaffold1	AUGUSTUS	CDS	24489878	24489961	.	-	0	ID=AsAtg4540.t1.cds;Parent=AsAtg4540.t1
Asue_scaffold1	AUGUSTUS	CDS	24490047	24490317	.	-	1	ID=AsAtg4540.t1.cds;Parent=AsAtg4540.t1
Asue_scaffold1	AUGUSTUS	CDS	24490438	24490691	.	-	0	ID=AsAtg4540.t1.cds;Parent=AsAtg4540.t1
Asue_scaffold1	AUGUSTUS	CDS	24490811	24491020	.	-	0	ID=AsAtg4540.t1.cds;Parent=AsAtg4540.t1
Asue_scaffold1	AUGUSTUS	CDS	24491249	24491434	.	-	0	ID=AsAtg4540.t1.cds;Parent=AsAtg4540.t1
Asue_scaffold1	AUGUSTUS	exon	24486946	24487140	.	-	.	ID=AsAtg4540.t1.exon1;Parent=AsAtg4540.t1
Asue_scaffold1	AUGUSTUS	exon	24487241	24487388	.	-	.	ID=AsAtg4540.t1.exon2;Parent=AsAtg4540.t1
Asue_scaffold1	AUGUSTUS	exon	24487504	24489554	.	-	.	ID=AsAtg4540.t1.exon3;Parent=AsAtg4540.t1
Asue_scaffold1	AUGUSTUS	exon	24489878	24489961	.	-	.	ID=AsAtg4540.t1.exon4;Parent=AsAtg4540.t1
Asue_scaffold1	AUGUSTUS	exon	24490047	24490317	.	-	.	ID=AsAtg4540.t1.exon5;Parent=AsAtg4540.t1
Asue_scaffold1	AUGUSTUS	exon	24490438	24490691	.	-	.	ID=AsAtg4540.t1.exon6;Parent=AsAtg4540.t1
Asue_scaffold1	AUGUSTUS	exon	24490811	24491020	.	-	.	ID=AsAtg4540.t1.exon7;Parent=AsAtg4540.t1
Asue_scaffold1	AUGUSTUS	exon	24491249	24491434	.	-	.	ID=AsAtg4540.t1.exon8;Parent=AsAtg4540.t1
###
# start gene g4541
# protein sequence = [MCMDPDLMTWSIFDDFPKENGVSGPVEKVWYKLAHEDLVSVRAISEDRDSGIRQLCNEALIGGEVDVYIQQVEEEDKS
# AEEERLETDGVDPVEEVRENGVDPRFRAFYEEINAEEAHQVPEEEAAGDETHQYQQEAAGGEETERDVAGETELDDEDFEMQCMDNERPDPAMDTDEE
# WDAFDREERETSRAKYSKDKPPYLWIKQIFHSGEEFKDQLLRYVLKANYDVKLCKWAQTQLMAICRHENYKWKIYCSVDKRLNKWVVKTYVDEHEHAI
# SGKARMLKQGVIARLFRDEARRRPTLRWTDIKDEIMMRYTISVSKWICQKARRLAFDMRIAKLCGKTMKCETRFPPKIMEILEGNRKSAKFCSVLKSS
# ENIYEVPDKRKKRGRPKKFDRIKEPGESATNPNKLTREGKTVTCSNCKEIGHNKGTCKKPTVQSAPPRKRGRPRKSMEDDDPWSINNAPRRWRNAPNV
# AQSQYSNPHVAQSQSNPPIALSQPTQILQHSSAPAAPSSGTGRARGRPPXXXXXXXXXXXXGKGRGKGSDEAPRPPVFFMSPWTDKVFDVWRPEKK]
# Evidence for and against this transcript:
# % of transcript supported by hints (any source): 0
# CDS exons: 0/4
# CDS introns: 0/3
# 5'UTR exons and introns: 0/1
# 3'UTR exons and introns: 0/1
# hint groups fully obeyed: 0
# incompatible hint groups: 0
# end gene g4541
Asue_scaffold1	AUGUSTUS	gene	24494692	24497900	.	+	.	ID=AsAtg4541
Asue_scaffold1	AUGUSTUS	mRNA	24494692	24497900	.	+	.	ID=AsAtg4541.t1;Parent=AsAtg4541
Asue_scaffold1	AUGUSTUS	CDS	24495105	24495318	.	+	0	ID=AsAtg4541.t1.cds;Parent=AsAtg4541.t1
Asue_scaffold1	AUGUSTUS	CDS	24495400	24496181	.	+	2	ID=AsAtg4541.t1.cds;Parent=AsAtg4541.t1
Asue_scaffold1	AUGUSTUS	CDS	24496956	24497306	.	+	0	ID=AsAtg4541.t1.cds;Parent=AsAtg4541.t1
Asue_scaffold1	AUGUSTUS	CDS	24497383	24497736	.	+	0	ID=AsAtg4541.t1.cds;Parent=AsAtg4541.t1
Asue_scaffold1	AUGUSTUS	exon	24495105	24495318	.	+	.	ID=AsAtg4541.t1.exon1;Parent=AsAtg4541.t1
Asue_scaffold1	AUGUSTUS	exon	24495400	24496181	.	+	.	ID=AsAtg4541.t1.exon2;Parent=AsAtg4541.t1
Asue_scaffold1	AUGUSTUS	exon	24496956	24497306	.	+	.	ID=AsAtg4541.t1.exon3;Parent=AsAtg4541.t1
Asue_scaffold1	AUGUSTUS	exon	24497383	24497736	.	+	.	ID=AsAtg4541.t1.exon4;Parent=AsAtg4541.t1
###
# start gene g4542
# protein sequence = [MESEKKIAHEIGGVKNDALRFGLHGVKSNIIGSHPLESSYESEKKSKEALKRTVIAHAYGTALPLKMDMDRQILSRFQ
# RPPGPIPSSMLGLEVYTGAVDDFGFEDYLNDPRDSETFKPVDFHHGMEVRLGISKGPIYPSFM]
# Evidence for and against this transcript:
# % of transcript supported by hints (any source): 77.8
# CDS exons: 4/4
#      P:   4 
# CDS introns: 3/3
#      E:   3 
#      P:   3 
# 5'UTR exons and introns: 0/1
# 3'UTR exons and introns: 0/1
# hint groups fully obeyed: 7
#      E:   3 
#      P:   4 
# incompatible hint groups: 5
#      P:   5 (AT1G67250.1,TRINITY_GG_31_c1468_g1_i1)
# end gene g4542
Asue_scaffold1	AUGUSTUS	gene	24499023	24500407	.	-	.	ID=AsAtg4542
Asue_scaffold1	AUGUSTUS	mRNA	24499023	24500407	.	-	.	ID=AsAtg4542.t1;Parent=AsAtg4542
Asue_scaffold1	AUGUSTUS	CDS	24499180	24499280	.	-	2	ID=AsAtg4542.t1.cds;Parent=AsAtg4542.t1
Asue_scaffold1	AUGUSTUS	CDS	24499420	24499517	.	-	1	ID=AsAtg4542.t1.cds;Parent=AsAtg4542.t1
Asue_scaffold1	AUGUSTUS	CDS	24499815	24499915	.	-	0	ID=AsAtg4542.t1.cds;Parent=AsAtg4542.t1
Asue_scaffold1	AUGUSTUS	CDS	24500216	24500341	.	-	0	ID=AsAtg4542.t1.cds;Parent=AsAtg4542.t1
Asue_scaffold1	AUGUSTUS	exon	24499180	24499280	.	-	.	ID=AsAtg4542.t1.exon1;Parent=AsAtg4542.t1
Asue_scaffold1	AUGUSTUS	exon	24499420	24499517	.	-	.	ID=AsAtg4542.t1.exon2;Parent=AsAtg4542.t1
Asue_scaffold1	AUGUSTUS	exon	24499815	24499915	.	-	.	ID=AsAtg4542.t1.exon3;Parent=AsAtg4542.t1
Asue_scaffold1	AUGUSTUS	exon	24500216	24500341	.	-	.	ID=AsAtg4542.t1.exon4;Parent=AsAtg4542.t1
###
# start gene g4543
# protein sequence = [MSSSTNDYNDGNNNGVYPLSLYLSSLSGHQDIIHNPYNHQLKASPGHMVSAVPESLIDYMAFKSNNVVNQQGFEFPEV
# SKEIKKVVKKDRHSKIQTAQGIRDRRVRLSIGIARQFFDLQDMLGFDKASKTLDWLLKKSRKAIKEVVQAKTLNNDDEDFGNIGGDVEQEEEKEEDDN
# GDKSFVYGLSPGYGEEEVVCEATKAGIRKKKSELRNISSKGLGAKARGKAKERTKEMMAYDNPETASDITQSEIMDPFKRSIVFNEGEDMTHLFYKEP
# IEEFDNQESILTNMTLPTKMGQSYNQNNGILMLVDQSSSSNYNTFLPQNLDYSYDQNPFHDQTLCVVTDKNFPKGFL]
# Evidence for and against this transcript:
# % of transcript supported by hints (any source): 60
# CDS exons: 2/2
#      P:   2 
# CDS introns: 1/1
#      P:   1 
# 5'UTR exons and introns: 0/1
# 3'UTR exons and introns: 0/1
# hint groups fully obeyed: 0
# incompatible hint groups: 3
#      P:   3 (AT1G67260.2,AT1G67260.1)
# end gene g4543
Asue_scaffold1	AUGUSTUS	gene	24503261	24505057	.	-	.	ID=AsAtg4543
Asue_scaffold1	AUGUSTUS	mRNA	24503261	24505057	.	-	.	ID=AsAtg4543.t1;Parent=AsAtg4543
Asue_scaffold1	AUGUSTUS	CDS	24503523	24503533	.	-	2	ID=AsAtg4543.t1.cds;Parent=AsAtg4543.t1
Asue_scaffold1	AUGUSTUS	CDS	24503634	24504678	.	-	0	ID=AsAtg4543.t1.cds;Parent=AsAtg4543.t1
Asue_scaffold1	AUGUSTUS	exon	24503523	24503533	.	-	.	ID=AsAtg4543.t1.exon1;Parent=AsAtg4543.t1
Asue_scaffold1	AUGUSTUS	exon	24503634	24504678	.	-	.	ID=AsAtg4543.t1.exon2;Parent=AsAtg4543.t1
###
# start gene g4544
# protein sequence = [MTPKMANHVTRRKKLCPIKFCYKCLSIRYGENAEEVAKLDDWICPLCRGICICSVCRKAQGLEPTGILAHEAKARGYS
# SVYALLEAEGHDKFAYQKKPELVLKKIIQIVVSACNEGSSSNSESVPGTEVGILDVPKEKKKVVDKRKRAKPSDKLKEEIQLEAHLPEGISLTCVSRI
# DIPTEEAGNVCQLFEFCSAFGKALALKEGHAETIVRELFICGRNTRRQQYCSITQMMIQLLDLISKDREMSLSLSATDSSWFTAIGEILSKSEVLSDE
# FPLETFVGGVAAYEKMNASRKLKLLNFLCDESLSTWAMRNYINSQTEECGERKKEAKQKAAAAKQKEKQLKQKMQGEVAKSIMEKNGAPLSIEEHNSI
# VSQIRDEAKEAHEEMMEAKGMKSKMTLICDARRTEPIMLDDNGFVLWKLKCFEEEQFFLLQDLGTFDDLCPHERWLAFKPEQKPEIEKYISCKRRKLM
# QIQKNENPKKNANAEASESSPKPKSKLEFIISEQY]
# Evidence for and against this transcript:
# % of transcript supported by hints (any source): 74.1
# CDS exons: 11/13
#      P:  11 
# CDS introns: 9/12
#      P:   9 
# 5'UTR exons and introns: 0/1
# 3'UTR exons and introns: 0/1
# hint groups fully obeyed: 0
# incompatible hint groups: 1
#      P:   1 (AT1G67270.1)
# end gene g4544
Asue_scaffold1	AUGUSTUS	gene	24521366	24524214	.	-	.	ID=AsAtg4544
Asue_scaffold1	AUGUSTUS	mRNA	24521366	24524214	.	-	.	ID=AsAtg4544.t1;Parent=AsAtg4544
Asue_scaffold1	AUGUSTUS	CDS	24521571	24521691	.	-	1	ID=AsAtg4544.t1.cds;Parent=AsAtg4544.t1
Asue_scaffold1	AUGUSTUS	CDS	24521780	24521876	.	-	2	ID=AsAtg4544.t1.cds;Parent=AsAtg4544.t1
Asue_scaffold1	AUGUSTUS	CDS	24521959	24522069	.	-	2	ID=AsAtg4544.t1.cds;Parent=AsAtg4544.t1
Asue_scaffold1	AUGUSTUS	CDS	24522160	24522328	.	-	0	ID=AsAtg4544.t1.cds;Parent=AsAtg4544.t1
Asue_scaffold1	AUGUSTUS	CDS	24522407	24522497	.	-	1	ID=AsAtg4544.t1.cds;Parent=AsAtg4544.t1
Asue_scaffold1	AUGUSTUS	CDS	24522580	24522771	.	-	1	ID=AsAtg4544.t1.cds;Parent=AsAtg4544.t1
Asue_scaffold1	AUGUSTUS	CDS	24522849	24522991	.	-	0	ID=AsAtg4544.t1.cds;Parent=AsAtg4544.t1
Asue_scaffold1	AUGUSTUS	CDS	24523079	24523275	.	-	2	ID=AsAtg4544.t1.cds;Parent=AsAtg4544.t1
Asue_scaffold1	AUGUSTUS	CDS	24523359	24523428	.	-	0	ID=AsAtg4544.t1.cds;Parent=AsAtg4544.t1
Asue_scaffold1	AUGUSTUS	CDS	24523495	24523651	.	-	1	ID=AsAtg4544.t1.cds;Parent=AsAtg4544.t1
Asue_scaffold1	AUGUSTUS	CDS	24523732	24523818	.	-	1	ID=AsAtg4544.t1.cds;Parent=AsAtg4544.t1
Asue_scaffold1	AUGUSTUS	CDS	24523906	24523956	.	-	1	ID=AsAtg4544.t1.cds;Parent=AsAtg4544.t1
Asue_scaffold1	AUGUSTUS	CDS	24524106	24524137	.	-	0	ID=AsAtg4544.t1.cds;Parent=AsAtg4544.t1
Asue_scaffold1	AUGUSTUS	exon	24521571	24521691	.	-	.	ID=AsAtg4544.t1.exon1;Parent=AsAtg4544.t1
Asue_scaffold1	AUGUSTUS	exon	24521780	24521876	.	-	.	ID=AsAtg4544.t1.exon2;Parent=AsAtg4544.t1
Asue_scaffold1	AUGUSTUS	exon	24521959	24522069	.	-	.	ID=AsAtg4544.t1.exon3;Parent=AsAtg4544.t1
Asue_scaffold1	AUGUSTUS	exon	24522160	24522328	.	-	.	ID=AsAtg4544.t1.exon4;Parent=AsAtg4544.t1
Asue_scaffold1	AUGUSTUS	exon	24522407	24522497	.	-	.	ID=AsAtg4544.t1.exon5;Parent=AsAtg4544.t1
Asue_scaffold1	AUGUSTUS	exon	24522580	24522771	.	-	.	ID=AsAtg4544.t1.exon6;Parent=AsAtg4544.t1
Asue_scaffold1	AUGUSTUS	exon	24522849	24522991	.	-	.	ID=AsAtg4544.t1.exon7;Parent=AsAtg4544.t1
Asue_scaffold1	AUGUSTUS	exon	24523079	24523275	.	-	.	ID=AsAtg4544.t1.exon8;Parent=AsAtg4544.t1
Asue_scaffold1	AUGUSTUS	exon	24523359	24523428	.	-	.	ID=AsAtg4544.t1.exon9;Parent=AsAtg4544.t1
Asue_scaffold1	AUGUSTUS	exon	24523495	24523651	.	-	.	ID=AsAtg4544.t1.exon10;Parent=AsAtg4544.t1
Asue_scaffold1	AUGUSTUS	exon	24523732	24523818	.	-	.	ID=AsAtg4544.t1.exon11;Parent=AsAtg4544.t1
Asue_scaffold1	AUGUSTUS	exon	24523906	24523956	.	-	.	ID=AsAtg4544.t1.exon12;Parent=AsAtg4544.t1
Asue_scaffold1	AUGUSTUS	exon	24524106	24524137	.	-	.	ID=AsAtg4544.t1.exon13;Parent=AsAtg4544.t1
###
# start gene g4545
# protein sequence = [MVRIIPMAASSIRPSLACFSDSPRFPISLLSRNLSRTLHVPQSQLFGLTSHKLLRRSVNCLGVAESGKAAQATTQDDL
# LTWVKNDKRRMLHVVYRVGDMDRTIKFYTECLGMKLLRKRDIPEEKYTNAFLGYGPEDSHFVIELTYNYGVDKYDIGAGFGHFGIAVDDVAKTVELVK
# AKGGKVSREPGPVKGGKTVIAFIEDPDGYKFELLERGPTPEPLCQVMLRVGDLDRAIKFYEKAFGMELLRTRDNPEYKYTIAMMGYGPEDKFPVLELT
# YNYGVTEYDKGNAYAQIAIGTDDVYKTAEAIKLFGGKITREPGPLPGISTKITACLDPDGWKSVFVDNIDFLKELE]
# Evidence for and against this transcript:
# % of transcript supported by hints (any source): 89.5
# CDS exons: 9/9
#      P:   9 
# CDS introns: 8/8
#      E:   8 
#      P:   8 
# 5'UTR exons and introns: 0/1
# 3'UTR exons and introns: 0/1
# hint groups fully obeyed: 18
#      E:   8 
#      P:  10 
# incompatible hint groups: 9
#      P:   9 (AT1G67280.1,TRINITY_GG_31_c1690_g1_i1)
# end gene g4545
Asue_scaffold1	AUGUSTUS	gene	24526790	24529044	.	-	.	ID=AsAtg4545
Asue_scaffold1	AUGUSTUS	mRNA	24526790	24529044	.	-	.	ID=AsAtg4545.t1;Parent=AsAtg4545
Asue_scaffold1	AUGUSTUS	CDS	24526964	24527005	.	-	0	ID=AsAtg4545.t1.cds;Parent=AsAtg4545.t1
Asue_scaffold1	AUGUSTUS	CDS	24527093	24527233	.	-	0	ID=AsAtg4545.t1.cds;Parent=AsAtg4545.t1
Asue_scaffold1	AUGUSTUS	CDS	24527329	24527436	.	-	0	ID=AsAtg4545.t1.cds;Parent=AsAtg4545.t1
Asue_scaffold1	AUGUSTUS	CDS	24527552	24527599	.	-	0	ID=AsAtg4545.t1.cds;Parent=AsAtg4545.t1
Asue_scaffold1	AUGUSTUS	CDS	24527734	24527946	.	-	0	ID=AsAtg4545.t1.cds;Parent=AsAtg4545.t1
Asue_scaffold1	AUGUSTUS	CDS	24528069	24528133	.	-	2	ID=AsAtg4545.t1.cds;Parent=AsAtg4545.t1
Asue_scaffold1	AUGUSTUS	CDS	24528274	24528398	.	-	1	ID=AsAtg4545.t1.cds;Parent=AsAtg4545.t1
Asue_scaffold1	AUGUSTUS	CDS	24528489	24528684	.	-	2	ID=AsAtg4545.t1.cds;Parent=AsAtg4545.t1
Asue_scaffold1	AUGUSTUS	CDS	24528834	24528948	.	-	0	ID=AsAtg4545.t1.cds;Parent=AsAtg4545.t1
Asue_scaffold1	AUGUSTUS	exon	24526964	24527005	.	-	.	ID=AsAtg4545.t1.exon1;Parent=AsAtg4545.t1
Asue_scaffold1	AUGUSTUS	exon	24527093	24527233	.	-	.	ID=AsAtg4545.t1.exon2;Parent=AsAtg4545.t1
Asue_scaffold1	AUGUSTUS	exon	24527329	24527436	.	-	.	ID=AsAtg4545.t1.exon3;Parent=AsAtg4545.t1
Asue_scaffold1	AUGUSTUS	exon	24527552	24527599	.	-	.	ID=AsAtg4545.t1.exon4;Parent=AsAtg4545.t1
Asue_scaffold1	AUGUSTUS	exon	24527734	24527946	.	-	.	ID=AsAtg4545.t1.exon5;Parent=AsAtg4545.t1
Asue_scaffold1	AUGUSTUS	exon	24528069	24528133	.	-	.	ID=AsAtg4545.t1.exon6;Parent=AsAtg4545.t1
Asue_scaffold1	AUGUSTUS	exon	24528274	24528398	.	-	.	ID=AsAtg4545.t1.exon7;Parent=AsAtg4545.t1
Asue_scaffold1	AUGUSTUS	exon	24528489	24528684	.	-	.	ID=AsAtg4545.t1.exon8;Parent=AsAtg4545.t1
Asue_scaffold1	AUGUSTUS	exon	24528834	24528948	.	-	.	ID=AsAtg4545.t1.exon9;Parent=AsAtg4545.t1
###
# start gene g4546
# protein sequence = [MKGKPVSKAVAEVDNDDDDDNTSLEGMTTAKRETLEVEDHTSLEGMVKREALEVKPPKAGKGKGKGKGRGTVAAGPEM
# NWPGQWELFMKNSGVSAMHAILMPLINKVQFYDATIWRISQIKLPPGVPCHVFDAKKNKVDCWAHSVLVDINTGDIKPLALTTDTWCSSGGLTVNGTL
# YPTELRIEKFSPPYLDPALANMRPRIVNTATPKQIKYGQMFDVKIELKQQNVAKENVMVTMLAPSFTTHSVSMNMRLLMLGINNVKNVGGDNHQIQAV
# APPSGKLAPPGYYLLFAVYNGVPSVGEWIQIV]
# Evidence for and against this transcript:
# % of transcript supported by hints (any source): 11.1
# CDS exons: 0/4
# CDS introns: 1/3
#      E:   1 
#      P:   1 
# 5'UTR exons and introns: 0/1
# 3'UTR exons and introns: 0/1
# hint groups fully obeyed: 1
#      E:   1 
# incompatible hint groups: 2
#      P:   2 (TRINITY_GG_31_c881_g1_i1,TRINITY_GG_31_c552_g1_i1)
# end gene g4546
Asue_scaffold1	AUGUSTUS	gene	24529420	24531874	.	-	.	ID=AsAtg4546
Asue_scaffold1	AUGUSTUS	mRNA	24529420	24531874	.	-	.	ID=AsAtg4546.t1;Parent=AsAtg4546
Asue_scaffold1	AUGUSTUS	CDS	24529569	24529961	.	-	0	ID=AsAtg4546.t1.cds;Parent=AsAtg4546.t1
Asue_scaffold1	AUGUSTUS	CDS	24530847	24530900	.	-	0	ID=AsAtg4546.t1.cds;Parent=AsAtg4546.t1
Asue_scaffold1	AUGUSTUS	CDS	24531046	24531506	.	-	2	ID=AsAtg4546.t1.cds;Parent=AsAtg4546.t1
Asue_scaffold1	AUGUSTUS	CDS	24531748	24531760	.	-	0	ID=AsAtg4546.t1.cds;Parent=AsAtg4546.t1
Asue_scaffold1	AUGUSTUS	exon	24529569	24529961	.	-	.	ID=AsAtg4546.t1.exon1;Parent=AsAtg4546.t1
Asue_scaffold1	AUGUSTUS	exon	24530847	24530900	.	-	.	ID=AsAtg4546.t1.exon2;Parent=AsAtg4546.t1
Asue_scaffold1	AUGUSTUS	exon	24531046	24531506	.	-	.	ID=AsAtg4546.t1.exon3;Parent=AsAtg4546.t1
Asue_scaffold1	AUGUSTUS	exon	24531748	24531760	.	-	.	ID=AsAtg4546.t1.exon4;Parent=AsAtg4546.t1
###
# start gene g4547
# protein sequence = [MLGLQRETSSMYKRTSSRDYSPMIDVEDSSGLLENDVDNEMETTNPSWKCSLPHVLVATISSFLFGYHLGVVNEPLES
# ISSDLGFSGDTLAEGLVVSVCLGGAFLGSLFSGGVADGFGRRRAFQICALPLILGAFVSGVSNSLAVMLLGRFLVGTGMGLGPPVAALYVTEVSPAFV
# RGTYGSFIQIATCLGLMAALFIGIPVHNITGWWRVCFWLSTIPAALLALGMFLCAESPQWLFKQGKIAEAEAEFERLLGGSHVKTAMAELYKLDLDKT
# DEPDVVSLSELLYGRHSRVVFIGSTLFALQQLSGINAVFYFSSTVFKSAGVPSDLGNIFVGVSNLLGSVIAMVLMDKVGRKLLLLWSFIGMAAAMALQ
# VGATSSYLPHFSALCLSVGGTLVFVLTFALGAGPVPGLLLPEIFPSRIRAKAMAFCMSVHWVINFFVGLLFLRLLEKLGPRLLYSMFSTFCLMAVMFV
# KRNVIETKGKTLQEIEISLLAKP]
# Evidence for and against this transcript:
# % of transcript supported by hints (any source): 86.2
# CDS exons: 12/13
#      P:  12 
# CDS introns: 12/12
#      E:  11 
#      P:  12 
# 5'UTR exons and introns: 1/3
#      E:   1 
# 3'UTR exons and introns: 0/1
# hint groups fully obeyed: 27
#      E:  12 
#      P:  15 
# incompatible hint groups: 15
#      E:   1 
#      P:  14 (TRINITY_GG_31_c1074_g1_i4)
# end gene g4547
Asue_scaffold1	AUGUSTUS	gene	24532063	24535394	.	-	.	ID=AsAtg4547
Asue_scaffold1	AUGUSTUS	mRNA	24532063	24535394	.	-	.	ID=AsAtg4547.t1;Parent=AsAtg4547
Asue_scaffold1	AUGUSTUS	CDS	24532185	24532367	.	-	0	ID=AsAtg4547.t1.cds;Parent=AsAtg4547.t1
Asue_scaffold1	AUGUSTUS	CDS	24532452	24532566	.	-	1	ID=AsAtg4547.t1.cds;Parent=AsAtg4547.t1
Asue_scaffold1	AUGUSTUS	CDS	24532645	24532733	.	-	0	ID=AsAtg4547.t1.cds;Parent=AsAtg4547.t1
Asue_scaffold1	AUGUSTUS	CDS	24532827	24532900	.	-	2	ID=AsAtg4547.t1.cds;Parent=AsAtg4547.t1
Asue_scaffold1	AUGUSTUS	CDS	24532987	24533130	.	-	2	ID=AsAtg4547.t1.cds;Parent=AsAtg4547.t1
Asue_scaffold1	AUGUSTUS	CDS	24533245	24533404	.	-	0	ID=AsAtg4547.t1.cds;Parent=AsAtg4547.t1
Asue_scaffold1	AUGUSTUS	CDS	24533543	24533636	.	-	1	ID=AsAtg4547.t1.cds;Parent=AsAtg4547.t1
Asue_scaffold1	AUGUSTUS	CDS	24533757	24533869	.	-	0	ID=AsAtg4547.t1.cds;Parent=AsAtg4547.t1
Asue_scaffold1	AUGUSTUS	CDS	24533959	24534058	.	-	1	ID=AsAtg4547.t1.cds;Parent=AsAtg4547.t1
Asue_scaffold1	AUGUSTUS	CDS	24534444	24534576	.	-	2	ID=AsAtg4547.t1.cds;Parent=AsAtg4547.t1
Asue_scaffold1	AUGUSTUS	CDS	24534670	24534737	.	-	1	ID=AsAtg4547.t1.cds;Parent=AsAtg4547.t1
Asue_scaffold1	AUGUSTUS	CDS	24534817	24534934	.	-	2	ID=AsAtg4547.t1.cds;Parent=AsAtg4547.t1
Asue_scaffold1	AUGUSTUS	CDS	24535013	24535103	.	-	0	ID=AsAtg4547.t1.cds;Parent=AsAtg4547.t1
Asue_scaffold1	AUGUSTUS	exon	24532185	24532367	.	-	.	ID=AsAtg4547.t1.exon1;Parent=AsAtg4547.t1
Asue_scaffold1	AUGUSTUS	exon	24532452	24532566	.	-	.	ID=AsAtg4547.t1.exon2;Parent=AsAtg4547.t1
Asue_scaffold1	AUGUSTUS	exon	24532645	24532733	.	-	.	ID=AsAtg4547.t1.exon3;Parent=AsAtg4547.t1
Asue_scaffold1	AUGUSTUS	exon	24532827	24532900	.	-	.	ID=AsAtg4547.t1.exon4;Parent=AsAtg4547.t1
Asue_scaffold1	AUGUSTUS	exon	24532987	24533130	.	-	.	ID=AsAtg4547.t1.exon5;Parent=AsAtg4547.t1
Asue_scaffold1	AUGUSTUS	exon	24533245	24533404	.	-	.	ID=AsAtg4547.t1.exon6;Parent=AsAtg4547.t1
Asue_scaffold1	AUGUSTUS	exon	24533543	24533636	.	-	.	ID=AsAtg4547.t1.exon7;Parent=AsAtg4547.t1
Asue_scaffold1	AUGUSTUS	exon	24533757	24533869	.	-	.	ID=AsAtg4547.t1.exon8;Parent=AsAtg4547.t1
Asue_scaffold1	AUGUSTUS	exon	24533959	24534058	.	-	.	ID=AsAtg4547.t1.exon9;Parent=AsAtg4547.t1
Asue_scaffold1	AUGUSTUS	exon	24534444	24534576	.	-	.	ID=AsAtg4547.t1.exon10;Parent=AsAtg4547.t1
Asue_scaffold1	AUGUSTUS	exon	24534670	24534737	.	-	.	ID=AsAtg4547.t1.exon11;Parent=AsAtg4547.t1
Asue_scaffold1	AUGUSTUS	exon	24534817	24534934	.	-	.	ID=AsAtg4547.t1.exon12;Parent=AsAtg4547.t1
Asue_scaffold1	AUGUSTUS	exon	24535013	24535103	.	-	.	ID=AsAtg4547.t1.exon13;Parent=AsAtg4547.t1
###
# start gene g4548
# protein sequence = [MEVIRSQKRTVSNDVVSTPTLPLYLTAPHMEVRLEEFELFAIDRLRVLKGVSDGLARARNPNEMDDLVETLWKEHMRL
# SNVSEMINKDIISHFVLRLVYCRSDELKKWFLSMETALFRHRFRLKKIEEQRAIVGEFGLPYKAVIGAELESLKERLGLVARSHGQISSDGTCNMLYF
# DPMFTLSHLAVKLVPFLMEKFLSFLSFAVENIYYKVPFEEVPDLVASRRVLLQKGFAFVAGTQLVSLVVTQFRSHLSKALILTNRKWTTTIREREKDR
# LTPIVEALSTSYLGPDYSQSNEYADISLKDIDQVSKSSFPLCMRHLFEKLREDHHLKHGGRMQLGLFLKGVGLKLDDALAFWREEFTKKVGSERFDKE
# YAYAIRHNYGKEGKRTDYTPYACSKIITSAPGAGDHHGCPYRHFSEDNLKAALSRMGLSSRGMEDVMDKVRNRHYQLACTLTFEAVYGTSCDTGINHP
# NQYFEESQKILKSKTPAAPQPSSWLSVGTLLLILEILYFIDLLYFNSSPVVMQSEYEISTLYQEAHSRWLKPPEVLFILQNHESLTLTNTAPQRPTSG
# SLLLFNKRVLKFFRKDGHQWRRKRDGRAIAEAHERLKVGNAEALNCYYAHGEQDPTFRRRIYWMLDPEYEHIVLVHYRDVSEREEGQQTGGQVYQFAP
# ILSTQNVSYNQYIGDSSDIYQQSSTSPGVAEVNSNLEGSASSSEFGQALKMLKEQLSIGDEHVNSVDPHYIQPESLDSLQFLEYSDIDHLAQPTTVYQ
# RPENNKLERCYGGNFGAQYSAKNDSNKLERCYGGYVGGAEYHSSNLMLVKNGSGPSGGTGGSGDQGSESWKDVLEACEASIPLNSEGSTPSSAKGLLA
# GLQEDSNWSYSNQVDQSTFLLPQDLGSFQLPASYSALVAPENNGEYCGMMEDGMKIGLPFEQEMRVTGAHNQKFTIQDISPDWGYANETTKVIIIGSF
# LCDPTESTWSCMFGNAQVPFEIIKEGVIRCEAPQCGPGKVNLCITSGDGLLCSEIREFEYREKPDTCCPKCSEPQTSDMSTSPNELILLVRFVQTLLS
# DRSSERKSNLESGNDKLLTKLKADDDQWRHVIGTIIDGSASSTSTVDWLLQELLKDKLDTWLSSRSCDEDYITCSLSKQEQGIIHMVAGLGFEWAFYP
# ILAHGVNVDFRDIKGWSALHWAARFGSEKMVAALIASGASAGAVTDPSRQDPNGKTAASIAASNGHKGLAGYLSEVALTNHLSSLTLEETENSKDTAQ
# VQTEKTLNSISEQSPSGNEDQVSLKDTLAAVRNAAQAAARIQAAFRAHSFRKRKQREAALVACLQEYGMYCEDIEGISAMSKLTFGKGRNYNSAALSI
# QKNFRGYKDRKCFLELRQKVVKIQAHVRGYQIRKNYKVICWAVRILDKVVLRWRRKGVGLRGFRQDVESTEDSEDEDILKVFRKQKVDVAVNEAFSRV
# LSMSNSPEARQQYHRVLKRYCQTKAELGKTETLVGDDDDGLFDIADMEYDTLFSLP]
# Evidence for and against this transcript:
# % of transcript supported by hints (any source): 93.8
# CDS exons: 32/32
#      P:  32 
# CDS introns: 29/31
#      E:  13 
#      P:  29 
# 5'UTR exons and introns: 0/1
# 3'UTR exons and introns: 0/1
# hint groups fully obeyed: 46
#      E:  13 
#      P:  33 (AT1G67320.3)
# incompatible hint groups: 33
#      P:  33 (TRINITY_GG_31_c219_g1_i1,AT1G67310.1,AT1G67320.1,TRINITY_GG_31_c2183_g1_i1)
# protein sequence = [MEVIRSQKRTVSNDVVSTPTLPLYLTAPHMEVRLEEFELFAIDRLRVLKGVSDGLARARNPNEMDDLVETLWKEHMRL
# SNVSEMINKDIISHFVLRLVYCRSDELKKWFLSMETALFRHRFRLKKIEEQRAIVGEFGLPYKAVIGAELESLKERLGLVARSHGQISSDVENIYYKV
# PFEEVPDLVASRRVLLQKGFAFVAGTQLVSLVVTQFRSHLSKALILTNRKWTTTIREREKDRLTPIVEALSTSYLGPDYSQSNEYADISLKDIDQVSK
# SSFPLCMRHLFEKLREDHHLKHGGRMQLGLFLKGVGLKLDDALAFWREEFTKKVGSERFDKEYAYAIRHNYGKEGKRTDYTPYACSKIITSAPGAGDH
# HGCPYRHFSEDNLKAALSRMGLSSRGMEDVMDKVRNRHYQLACTLTFEAVYGTSCDTGINHPNQYFEESQKILKSKTPAAPQPSSWLSVGTLLLILEI
# LYFIDLLYFNSSPVVMQSEYEISTLYQEAHSRWLKPPEVLFILQNHESLTLTNTAPQRPTSGSLLLFNKRVLKFFRKDGHQWRRKRDGRAIAEAHERL
# KVGNAEALNCYYAHGEQDPTFRRRIYWMLDPEYEHIVLVHYRDVSEREEGQQTGGQVYQFAPILSTQNVSYNQYIGDSSDIYQQSSTSPGVAEVNSNL
# EGSASSSEFGQALKMLKEQLSIGDEHVNSVDPHYIQPESLDSLQFLEYSDIDHLAQPTTVYQRPENNKLERCYGGNFGAQYSAKNDSNKLERCYGGYV
# GGAEYHSSNLMLVKNGSGPSGGTGGSGDQGSESWKDVLEACEASIPLNSEGSTPSSAKGLLAGLQEDSNWSYSNQVDQSTFLLPQDLGSFQLPASYSA
# LVAPENNGEYCGMMEDGMKIGLPFEQEMRVTGAHNQKFTIQDISPDWGYANETTKVIIIGSFLCDPTESTWSCMFGNAQVPFEIIKEGVIRCEAPQCG
# PGKVNLCITSGDGLLCSEIREFEYREKPDTCCPKCSEPQTSDMSTSPNELILLVRFVQTLLSDRSSERKSNLESGNDKLLTKLKADDDQWRHVIGTII
# DGSASSTSTVDWLLQELLKDKLDTWLSSRSCDEDYITCSLSKQEQGIIHMVAGLGFEWAFYPILAHGVNVDFRDIKGWSALHWAARFGSEKMVAALIA
# SGASAGAVTDPSRQDPNGKTAASIAASNGHKGLAGYLSEVALTNHLSSLTLEETENSKDTAQVQTEKTLNSISEQSPSGNEDQVSLKDTLAAVRNAAQ
# AAARIQAAFRAHSFRKRKQREAALVACLQEYGMYCEDIEGISAMSKLTFGKGRNYNSAALSIQKNFRGYKDRKCFLELRQKVVKIQAHVRGYQIRKNY
# KVICWAVRILDKVVLRWRRKGVGLRGFRQDVESTEDSEDEDILKVFRKQKVDVAVNEAFSRVLSMSNSPEARQQYHRVLKRYCQTKAELGKTETLVGD
# DDDGLFDIADMEYDTLFSLP]
# Evidence for and against this transcript:
# % of transcript supported by hints (any source): 93.8
# CDS exons: 32/32
#      P:  32 
# CDS introns: 29/31
#      E:  13 
#      P:  29 
# 5'UTR exons and introns: 0/1
# 3'UTR exons and introns: 0/1
# hint groups fully obeyed: 46
#      E:  13 
#      P:  33 
# incompatible hint groups: 33
#      P:  33 (TRINITY_GG_31_c219_g1_i1,AT1G67310.1,AT1G67320.1,AT1G67320.3,TRINITY_GG_31_c2183_g1_i1,...)
# end gene g4548
Asue_scaffold1	AUGUSTUS	gene	24536238	24547604	.	-	.	ID=AsAtg4548
Asue_scaffold1	AUGUSTUS	mRNA	24536238	24547604	.	-	.	ID=AsAtg4548.t1;Parent=AsAtg4548
Asue_scaffold1	AUGUSTUS	CDS	24536562	24536660	.	-	0	ID=AsAtg4548.t1.cds;Parent=AsAtg4548.t1
Asue_scaffold1	AUGUSTUS	CDS	24536778	24537071	.	-	0	ID=AsAtg4548.t1.cds;Parent=AsAtg4548.t1
Asue_scaffold1	AUGUSTUS	CDS	24537164	24537743	.	-	1	ID=AsAtg4548.t1.cds;Parent=AsAtg4548.t1
Asue_scaffold1	AUGUSTUS	CDS	24537957	24538645	.	-	0	ID=AsAtg4548.t1.cds;Parent=AsAtg4548.t1
Asue_scaffold1	AUGUSTUS	CDS	24538809	24539032	.	-	2	ID=AsAtg4548.t1.cds;Parent=AsAtg4548.t1
Asue_scaffold1	AUGUSTUS	CDS	24539125	24539209	.	-	0	ID=AsAtg4548.t1.cds;Parent=AsAtg4548.t1
Asue_scaffold1	AUGUSTUS	CDS	24539435	24539523	.	-	2	ID=AsAtg4548.t1.cds;Parent=AsAtg4548.t1
Asue_scaffold1	AUGUSTUS	CDS	24539834	24540335	.	-	0	ID=AsAtg4548.t1.cds;Parent=AsAtg4548.t1
Asue_scaffold1	AUGUSTUS	CDS	24540426	24540480	.	-	1	ID=AsAtg4548.t1.cds;Parent=AsAtg4548.t1
Asue_scaffold1	AUGUSTUS	CDS	24540574	24540662	.	-	0	ID=AsAtg4548.t1.cds;Parent=AsAtg4548.t1
Asue_scaffold1	AUGUSTUS	CDS	24540776	24540891	.	-	2	ID=AsAtg4548.t1.cds;Parent=AsAtg4548.t1
Asue_scaffold1	AUGUSTUS	CDS	24540988	24541113	.	-	2	ID=AsAtg4548.t1.cds;Parent=AsAtg4548.t1
Asue_scaffold1	AUGUSTUS	CDS	24541211	24541256	.	-	0	ID=AsAtg4548.t1.cds;Parent=AsAtg4548.t1
Asue_scaffold1	AUGUSTUS	CDS	24541408	24541467	.	-	0	ID=AsAtg4548.t1.cds;Parent=AsAtg4548.t1
Asue_scaffold1	AUGUSTUS	CDS	24543913	24544035	.	-	0	ID=AsAtg4548.t1.cds;Parent=AsAtg4548.t1
Asue_scaffold1	AUGUSTUS	CDS	24544125	24544218	.	-	1	ID=AsAtg4548.t1.cds;Parent=AsAtg4548.t1
Asue_scaffold1	AUGUSTUS	CDS	24544619	24544704	.	-	0	ID=AsAtg4548.t1.cds;Parent=AsAtg4548.t1
Asue_scaffold1	AUGUSTUS	CDS	24544821	24544895	.	-	0	ID=AsAtg4548.t1.cds;Parent=AsAtg4548.t1
Asue_scaffold1	AUGUSTUS	CDS	24545031	24545090	.	-	0	ID=AsAtg4548.t1.cds;Parent=AsAtg4548.t1
Asue_scaffold1	AUGUSTUS	CDS	24545286	24545345	.	-	0	ID=AsAtg4548.t1.cds;Parent=AsAtg4548.t1
Asue_scaffold1	AUGUSTUS	CDS	24545437	24545526	.	-	0	ID=AsAtg4548.t1.cds;Parent=AsAtg4548.t1
Asue_scaffold1	AUGUSTUS	CDS	24545603	24545650	.	-	0	ID=AsAtg4548.t1.cds;Parent=AsAtg4548.t1
Asue_scaffold1	AUGUSTUS	CDS	24545729	24545777	.	-	1	ID=AsAtg4548.t1.cds;Parent=AsAtg4548.t1
Asue_scaffold1	AUGUSTUS	CDS	24545860	24545924	.	-	0	ID=AsAtg4548.t1.cds;Parent=AsAtg4548.t1
Asue_scaffold1	AUGUSTUS	CDS	24546024	24546107	.	-	0	ID=AsAtg4548.t1.cds;Parent=AsAtg4548.t1
Asue_scaffold1	AUGUSTUS	CDS	24546197	24546324	.	-	2	ID=AsAtg4548.t1.cds;Parent=AsAtg4548.t1
Asue_scaffold1	AUGUSTUS	CDS	24546434	24546491	.	-	0	ID=AsAtg4548.t1.cds;Parent=AsAtg4548.t1
Asue_scaffold1	AUGUSTUS	CDS	24546569	24546628	.	-	0	ID=AsAtg4548.t1.cds;Parent=AsAtg4548.t1
Asue_scaffold1	AUGUSTUS	CDS	24546705	24546786	.	-	1	ID=AsAtg4548.t1.cds;Parent=AsAtg4548.t1
Asue_scaffold1	AUGUSTUS	CDS	24546881	24546984	.	-	0	ID=AsAtg4548.t1.cds;Parent=AsAtg4548.t1
Asue_scaffold1	AUGUSTUS	CDS	24547064	24547125	.	-	2	ID=AsAtg4548.t1.cds;Parent=AsAtg4548.t1
Asue_scaffold1	AUGUSTUS	CDS	24547215	24547353	.	-	0	ID=AsAtg4548.t1.cds;Parent=AsAtg4548.t1
Asue_scaffold1	AUGUSTUS	exon	24536562	24536660	.	-	.	ID=AsAtg4548.t1.exon1;Parent=AsAtg4548.t1
Asue_scaffold1	AUGUSTUS	exon	24536778	24537071	.	-	.	ID=AsAtg4548.t1.exon2;Parent=AsAtg4548.t1
Asue_scaffold1	AUGUSTUS	exon	24537164	24537743	.	-	.	ID=AsAtg4548.t1.exon3;Parent=AsAtg4548.t1
Asue_scaffold1	AUGUSTUS	exon	24537957	24538645	.	-	.	ID=AsAtg4548.t1.exon4;Parent=AsAtg4548.t1
Asue_scaffold1	AUGUSTUS	exon	24538809	24539032	.	-	.	ID=AsAtg4548.t1.exon5;Parent=AsAtg4548.t1
Asue_scaffold1	AUGUSTUS	exon	24539125	24539209	.	-	.	ID=AsAtg4548.t1.exon6;Parent=AsAtg4548.t1
Asue_scaffold1	AUGUSTUS	exon	24539435	24539523	.	-	.	ID=AsAtg4548.t1.exon7;Parent=AsAtg4548.t1
Asue_scaffold1	AUGUSTUS	exon	24539834	24540335	.	-	.	ID=AsAtg4548.t1.exon8;Parent=AsAtg4548.t1
Asue_scaffold1	AUGUSTUS	exon	24540426	24540480	.	-	.	ID=AsAtg4548.t1.exon9;Parent=AsAtg4548.t1
Asue_scaffold1	AUGUSTUS	exon	24540574	24540662	.	-	.	ID=AsAtg4548.t1.exon10;Parent=AsAtg4548.t1
Asue_scaffold1	AUGUSTUS	exon	24540776	24540891	.	-	.	ID=AsAtg4548.t1.exon11;Parent=AsAtg4548.t1
Asue_scaffold1	AUGUSTUS	exon	24540988	24541113	.	-	.	ID=AsAtg4548.t1.exon12;Parent=AsAtg4548.t1
Asue_scaffold1	AUGUSTUS	exon	24541211	24541256	.	-	.	ID=AsAtg4548.t1.exon13;Parent=AsAtg4548.t1
Asue_scaffold1	AUGUSTUS	exon	24541408	24541467	.	-	.	ID=AsAtg4548.t1.exon14;Parent=AsAtg4548.t1
Asue_scaffold1	AUGUSTUS	exon	24543913	24544035	.	-	.	ID=AsAtg4548.t1.exon15;Parent=AsAtg4548.t1
Asue_scaffold1	AUGUSTUS	exon	24544125	24544218	.	-	.	ID=AsAtg4548.t1.exon16;Parent=AsAtg4548.t1
Asue_scaffold1	AUGUSTUS	exon	24544619	24544704	.	-	.	ID=AsAtg4548.t1.exon17;Parent=AsAtg4548.t1
Asue_scaffold1	AUGUSTUS	exon	24544821	24544895	.	-	.	ID=AsAtg4548.t1.exon18;Parent=AsAtg4548.t1
Asue_scaffold1	AUGUSTUS	exon	24545031	24545090	.	-	.	ID=AsAtg4548.t1.exon19;Parent=AsAtg4548.t1
Asue_scaffold1	AUGUSTUS	exon	24545286	24545345	.	-	.	ID=AsAtg4548.t1.exon20;Parent=AsAtg4548.t1
Asue_scaffold1	AUGUSTUS	exon	24545437	24545526	.	-	.	ID=AsAtg4548.t1.exon21;Parent=AsAtg4548.t1
Asue_scaffold1	AUGUSTUS	exon	24545603	24545650	.	-	.	ID=AsAtg4548.t1.exon22;Parent=AsAtg4548.t1
Asue_scaffold1	AUGUSTUS	exon	24545729	24545777	.	-	.	ID=AsAtg4548.t1.exon23;Parent=AsAtg4548.t1
Asue_scaffold1	AUGUSTUS	exon	24545860	24545924	.	-	.	ID=AsAtg4548.t1.exon24;Parent=AsAtg4548.t1
Asue_scaffold1	AUGUSTUS	exon	24546024	24546107	.	-	.	ID=AsAtg4548.t1.exon25;Parent=AsAtg4548.t1
Asue_scaffold1	AUGUSTUS	exon	24546197	24546324	.	-	.	ID=AsAtg4548.t1.exon26;Parent=AsAtg4548.t1
Asue_scaffold1	AUGUSTUS	exon	24546434	24546491	.	-	.	ID=AsAtg4548.t1.exon27;Parent=AsAtg4548.t1
Asue_scaffold1	AUGUSTUS	exon	24546569	24546628	.	-	.	ID=AsAtg4548.t1.exon28;Parent=AsAtg4548.t1
Asue_scaffold1	AUGUSTUS	exon	24546705	24546786	.	-	.	ID=AsAtg4548.t1.exon29;Parent=AsAtg4548.t1
Asue_scaffold1	AUGUSTUS	exon	24546881	24546984	.	-	.	ID=AsAtg4548.t1.exon30;Parent=AsAtg4548.t1
Asue_scaffold1	AUGUSTUS	exon	24547064	24547125	.	-	.	ID=AsAtg4548.t1.exon31;Parent=AsAtg4548.t1
Asue_scaffold1	AUGUSTUS	exon	24547215	24547353	.	-	.	ID=AsAtg4548.t1.exon32;Parent=AsAtg4548.t1
Asue_scaffold1	AUGUSTUS	mRNA	24536238	24547604	.	-	.	ID=AsAtg4548.t2;Parent=AsAtg4548
Asue_scaffold1	AUGUSTUS	CDS	24536562	24536660	.	-	0	ID=AsAtg4548.t2.cds;Parent=AsAtg4548.t2
Asue_scaffold1	AUGUSTUS	CDS	24536778	24537071	.	-	0	ID=AsAtg4548.t2.cds;Parent=AsAtg4548.t2
Asue_scaffold1	AUGUSTUS	CDS	24537164	24537743	.	-	1	ID=AsAtg4548.t2.cds;Parent=AsAtg4548.t2
Asue_scaffold1	AUGUSTUS	CDS	24537957	24538645	.	-	0	ID=AsAtg4548.t2.cds;Parent=AsAtg4548.t2
Asue_scaffold1	AUGUSTUS	CDS	24538809	24539032	.	-	2	ID=AsAtg4548.t2.cds;Parent=AsAtg4548.t2
Asue_scaffold1	AUGUSTUS	CDS	24539125	24539209	.	-	0	ID=AsAtg4548.t2.cds;Parent=AsAtg4548.t2
Asue_scaffold1	AUGUSTUS	CDS	24539435	24539523	.	-	2	ID=AsAtg4548.t2.cds;Parent=AsAtg4548.t2
Asue_scaffold1	AUGUSTUS	CDS	24539834	24540335	.	-	0	ID=AsAtg4548.t2.cds;Parent=AsAtg4548.t2
Asue_scaffold1	AUGUSTUS	CDS	24540426	24540480	.	-	1	ID=AsAtg4548.t2.cds;Parent=AsAtg4548.t2
Asue_scaffold1	AUGUSTUS	CDS	24540574	24540662	.	-	0	ID=AsAtg4548.t2.cds;Parent=AsAtg4548.t2
Asue_scaffold1	AUGUSTUS	CDS	24540776	24540891	.	-	2	ID=AsAtg4548.t2.cds;Parent=AsAtg4548.t2
Asue_scaffold1	AUGUSTUS	CDS	24540988	24541113	.	-	2	ID=AsAtg4548.t2.cds;Parent=AsAtg4548.t2
Asue_scaffold1	AUGUSTUS	CDS	24541211	24541256	.	-	0	ID=AsAtg4548.t2.cds;Parent=AsAtg4548.t2
Asue_scaffold1	AUGUSTUS	CDS	24541408	24541467	.	-	0	ID=AsAtg4548.t2.cds;Parent=AsAtg4548.t2
Asue_scaffold1	AUGUSTUS	CDS	24543913	24544035	.	-	0	ID=AsAtg4548.t2.cds;Parent=AsAtg4548.t2
Asue_scaffold1	AUGUSTUS	CDS	24544125	24544218	.	-	1	ID=AsAtg4548.t2.cds;Parent=AsAtg4548.t2
Asue_scaffold1	AUGUSTUS	CDS	24544619	24544704	.	-	0	ID=AsAtg4548.t2.cds;Parent=AsAtg4548.t2
Asue_scaffold1	AUGUSTUS	CDS	24544821	24544895	.	-	0	ID=AsAtg4548.t2.cds;Parent=AsAtg4548.t2
Asue_scaffold1	AUGUSTUS	CDS	24545031	24545090	.	-	0	ID=AsAtg4548.t2.cds;Parent=AsAtg4548.t2
Asue_scaffold1	AUGUSTUS	CDS	24545286	24545345	.	-	0	ID=AsAtg4548.t2.cds;Parent=AsAtg4548.t2
Asue_scaffold1	AUGUSTUS	CDS	24545437	24545526	.	-	0	ID=AsAtg4548.t2.cds;Parent=AsAtg4548.t2
Asue_scaffold1	AUGUSTUS	CDS	24545603	24545650	.	-	0	ID=AsAtg4548.t2.cds;Parent=AsAtg4548.t2
Asue_scaffold1	AUGUSTUS	CDS	24545729	24545777	.	-	1	ID=AsAtg4548.t2.cds;Parent=AsAtg4548.t2
Asue_scaffold1	AUGUSTUS	CDS	24545860	24545924	.	-	0	ID=AsAtg4548.t2.cds;Parent=AsAtg4548.t2
Asue_scaffold1	AUGUSTUS	CDS	24546024	24546107	.	-	0	ID=AsAtg4548.t2.cds;Parent=AsAtg4548.t2
Asue_scaffold1	AUGUSTUS	CDS	24546197	24546216	.	-	2	ID=AsAtg4548.t2.cds;Parent=AsAtg4548.t2
Asue_scaffold1	AUGUSTUS	CDS	24546434	24546491	.	-	0	ID=AsAtg4548.t2.cds;Parent=AsAtg4548.t2
Asue_scaffold1	AUGUSTUS	CDS	24546569	24546628	.	-	0	ID=AsAtg4548.t2.cds;Parent=AsAtg4548.t2
Asue_scaffold1	AUGUSTUS	CDS	24546705	24546786	.	-	1	ID=AsAtg4548.t2.cds;Parent=AsAtg4548.t2
Asue_scaffold1	AUGUSTUS	CDS	24546881	24546984	.	-	0	ID=AsAtg4548.t2.cds;Parent=AsAtg4548.t2
Asue_scaffold1	AUGUSTUS	CDS	24547064	24547125	.	-	2	ID=AsAtg4548.t2.cds;Parent=AsAtg4548.t2
Asue_scaffold1	AUGUSTUS	CDS	24547215	24547353	.	-	0	ID=AsAtg4548.t2.cds;Parent=AsAtg4548.t2
Asue_scaffold1	AUGUSTUS	exon	24536562	24536660	.	-	.	ID=AsAtg4548.t2.exon1;Parent=AsAtg4548.t2
Asue_scaffold1	AUGUSTUS	exon	24536778	24537071	.	-	.	ID=AsAtg4548.t2.exon2;Parent=AsAtg4548.t2
Asue_scaffold1	AUGUSTUS	exon	24537164	24537743	.	-	.	ID=AsAtg4548.t2.exon3;Parent=AsAtg4548.t2
Asue_scaffold1	AUGUSTUS	exon	24537957	24538645	.	-	.	ID=AsAtg4548.t2.exon4;Parent=AsAtg4548.t2
Asue_scaffold1	AUGUSTUS	exon	24538809	24539032	.	-	.	ID=AsAtg4548.t2.exon5;Parent=AsAtg4548.t2
Asue_scaffold1	AUGUSTUS	exon	24539125	24539209	.	-	.	ID=AsAtg4548.t2.exon6;Parent=AsAtg4548.t2
Asue_scaffold1	AUGUSTUS	exon	24539435	24539523	.	-	.	ID=AsAtg4548.t2.exon7;Parent=AsAtg4548.t2
Asue_scaffold1	AUGUSTUS	exon	24539834	24540335	.	-	.	ID=AsAtg4548.t2.exon8;Parent=AsAtg4548.t2
Asue_scaffold1	AUGUSTUS	exon	24540426	24540480	.	-	.	ID=AsAtg4548.t2.exon9;Parent=AsAtg4548.t2
Asue_scaffold1	AUGUSTUS	exon	24540574	24540662	.	-	.	ID=AsAtg4548.t2.exon10;Parent=AsAtg4548.t2
Asue_scaffold1	AUGUSTUS	exon	24540776	24540891	.	-	.	ID=AsAtg4548.t2.exon11;Parent=AsAtg4548.t2
Asue_scaffold1	AUGUSTUS	exon	24540988	24541113	.	-	.	ID=AsAtg4548.t2.exon12;Parent=AsAtg4548.t2
Asue_scaffold1	AUGUSTUS	exon	24541211	24541256	.	-	.	ID=AsAtg4548.t2.exon13;Parent=AsAtg4548.t2
Asue_scaffold1	AUGUSTUS	exon	24541408	24541467	.	-	.	ID=AsAtg4548.t2.exon14;Parent=AsAtg4548.t2
Asue_scaffold1	AUGUSTUS	exon	24543913	24544035	.	-	.	ID=AsAtg4548.t2.exon15;Parent=AsAtg4548.t2
Asue_scaffold1	AUGUSTUS	exon	24544125	24544218	.	-	.	ID=AsAtg4548.t2.exon16;Parent=AsAtg4548.t2
Asue_scaffold1	AUGUSTUS	exon	24544619	24544704	.	-	.	ID=AsAtg4548.t2.exon17;Parent=AsAtg4548.t2
Asue_scaffold1	AUGUSTUS	exon	24544821	24544895	.	-	.	ID=AsAtg4548.t2.exon18;Parent=AsAtg4548.t2
Asue_scaffold1	AUGUSTUS	exon	24545031	24545090	.	-	.	ID=AsAtg4548.t2.exon19;Parent=AsAtg4548.t2
Asue_scaffold1	AUGUSTUS	exon	24545286	24545345	.	-	.	ID=AsAtg4548.t2.exon20;Parent=AsAtg4548.t2
Asue_scaffold1	AUGUSTUS	exon	24545437	24545526	.	-	.	ID=AsAtg4548.t2.exon21;Parent=AsAtg4548.t2
Asue_scaffold1	AUGUSTUS	exon	24545603	24545650	.	-	.	ID=AsAtg4548.t2.exon22;Parent=AsAtg4548.t2
Asue_scaffold1	AUGUSTUS	exon	24545729	24545777	.	-	.	ID=AsAtg4548.t2.exon23;Parent=AsAtg4548.t2
Asue_scaffold1	AUGUSTUS	exon	24545860	24545924	.	-	.	ID=AsAtg4548.t2.exon24;Parent=AsAtg4548.t2
Asue_scaffold1	AUGUSTUS	exon	24546024	24546107	.	-	.	ID=AsAtg4548.t2.exon25;Parent=AsAtg4548.t2
Asue_scaffold1	AUGUSTUS	exon	24546197	24546216	.	-	.	ID=AsAtg4548.t2.exon26;Parent=AsAtg4548.t2
Asue_scaffold1	AUGUSTUS	exon	24546434	24546491	.	-	.	ID=AsAtg4548.t2.exon27;Parent=AsAtg4548.t2
Asue_scaffold1	AUGUSTUS	exon	24546569	24546628	.	-	.	ID=AsAtg4548.t2.exon28;Parent=AsAtg4548.t2
Asue_scaffold1	AUGUSTUS	exon	24546705	24546786	.	-	.	ID=AsAtg4548.t2.exon29;Parent=AsAtg4548.t2
Asue_scaffold1	AUGUSTUS	exon	24546881	24546984	.	-	.	ID=AsAtg4548.t2.exon30;Parent=AsAtg4548.t2
Asue_scaffold1	AUGUSTUS	exon	24547064	24547125	.	-	.	ID=AsAtg4548.t2.exon31;Parent=AsAtg4548.t2
Asue_scaffold1	AUGUSTUS	exon	24547215	24547353	.	-	.	ID=AsAtg4548.t2.exon32;Parent=AsAtg4548.t2
###
# start gene g4549
# protein sequence = [MSQVDNRNSSAAKRARTDGGRREDDWICPSCGNVNFSFRTTCNMRNCTQPRPADHNGKSAPKPMQHQQGFSSPGAYLG
# SGGPPPVYMGGSPYGSPLFNGSSMPPYDVPFSGGSPYHFNYNSRMPAGAHYRPLHMSGPPPYHGGSMMGSGGMYGMPPPIDRYGLGMAMGPGSAAAMM
# PRPRFYPDEKSQKRDSTRDNDWTCPNCGNVNFSFRTVCNMRKCNTPKPGSQQGGSSDKISKQNAPEGSWKCDNCGNINYPFRSKCNRQNCGADKPGDR
# SNGSPSRAPEENDQ]
# Evidence for and against this transcript:
# % of transcript supported by hints (any source): 81
# CDS exons: 8/10
#      P:   8 
# CDS introns: 9/9
#      E:   9 
#      P:   7 
# 5'UTR exons and introns: 0/1
# 3'UTR exons and introns: 0/1
# hint groups fully obeyed: 20
#      E:   9 
#      P:  11 
# incompatible hint groups: 4
#      P:   4 
# end gene g4549
Asue_scaffold1	AUGUSTUS	gene	24548033	24550924	.	-	.	ID=AsAtg4549
Asue_scaffold1	AUGUSTUS	mRNA	24548033	24550924	.	-	.	ID=AsAtg4549.t1;Parent=AsAtg4549
Asue_scaffold1	AUGUSTUS	CDS	24548219	24548221	.	-	0	ID=AsAtg4549.t1.cds;Parent=AsAtg4549.t1
Asue_scaffold1	AUGUSTUS	CDS	24548441	24548595	.	-	2	ID=AsAtg4549.t1.cds;Parent=AsAtg4549.t1
Asue_scaffold1	AUGUSTUS	CDS	24548677	24548704	.	-	0	ID=AsAtg4549.t1.cds;Parent=AsAtg4549.t1
Asue_scaffold1	AUGUSTUS	CDS	24548898	24549007	.	-	2	ID=AsAtg4549.t1.cds;Parent=AsAtg4549.t1
Asue_scaffold1	AUGUSTUS	CDS	24549121	24549166	.	-	0	ID=AsAtg4549.t1.cds;Parent=AsAtg4549.t1
Asue_scaffold1	AUGUSTUS	CDS	24549278	24549357	.	-	2	ID=AsAtg4549.t1.cds;Parent=AsAtg4549.t1
Asue_scaffold1	AUGUSTUS	CDS	24549482	24549755	.	-	0	ID=AsAtg4549.t1.cds;Parent=AsAtg4549.t1
Asue_scaffold1	AUGUSTUS	CDS	24550158	24550273	.	-	2	ID=AsAtg4549.t1.cds;Parent=AsAtg4549.t1
Asue_scaffold1	AUGUSTUS	CDS	24550523	24550568	.	-	0	ID=AsAtg4549.t1.cds;Parent=AsAtg4549.t1
Asue_scaffold1	AUGUSTUS	CDS	24550798	24550806	.	-	0	ID=AsAtg4549.t1.cds;Parent=AsAtg4549.t1
Asue_scaffold1	AUGUSTUS	exon	24548219	24548221	.	-	.	ID=AsAtg4549.t1.exon1;Parent=AsAtg4549.t1
Asue_scaffold1	AUGUSTUS	exon	24548441	24548595	.	-	.	ID=AsAtg4549.t1.exon2;Parent=AsAtg4549.t1
Asue_scaffold1	AUGUSTUS	exon	24548677	24548704	.	-	.	ID=AsAtg4549.t1.exon3;Parent=AsAtg4549.t1
Asue_scaffold1	AUGUSTUS	exon	24548898	24549007	.	-	.	ID=AsAtg4549.t1.exon4;Parent=AsAtg4549.t1
Asue_scaffold1	AUGUSTUS	exon	24549121	24549166	.	-	.	ID=AsAtg4549.t1.exon5;Parent=AsAtg4549.t1
Asue_scaffold1	AUGUSTUS	exon	24549278	24549357	.	-	.	ID=AsAtg4549.t1.exon6;Parent=AsAtg4549.t1
Asue_scaffold1	AUGUSTUS	exon	24549482	24549755	.	-	.	ID=AsAtg4549.t1.exon7;Parent=AsAtg4549.t1
Asue_scaffold1	AUGUSTUS	exon	24550158	24550273	.	-	.	ID=AsAtg4549.t1.exon8;Parent=AsAtg4549.t1
Asue_scaffold1	AUGUSTUS	exon	24550523	24550568	.	-	.	ID=AsAtg4549.t1.exon9;Parent=AsAtg4549.t1
Asue_scaffold1	AUGUSTUS	exon	24550798	24550806	.	-	.	ID=AsAtg4549.t1.exon10;Parent=AsAtg4549.t1
###
# start gene g4550
# protein sequence = [MIQDKSKGAKQTLLERPWFLAVALAGLIGGAMLITSFIRATDNTLSLCSTAKNTAASIAKYTATPIQLQSIVHYATSH
# TVPQQSFEEISISLNVLKERLPCNFLVFGLGRDSLMWASLNPGGTTVFLEEDPEWIEAVLKDAPSLRAHHVQYRTHLSEAGRLLSTYKNEPMCLPAKA
# FPIRYNEKCPLALTSLPDEFYDTEWDLIMVDAPKGYFPEAPGRMAAIFSSAIMARNRKGDGTTHVFLHDVNRKVENAFANEFLCEKYKVNSVGRLWHF
# EIPNAANMTDQPGDRFC]
# Evidence for and against this transcript:
# % of transcript supported by hints (any source): 33.3
# CDS exons: 1/1
#      P:   1 
# CDS introns: 0/0
# 5'UTR exons and introns: 0/1
# 3'UTR exons and introns: 0/1
# hint groups fully obeyed: 0
# incompatible hint groups: 3
#      P:   3 (TRINITY_GG_31_c1840_g1_i1,AT1G67330.1)
# end gene g4550
Asue_scaffold1	AUGUSTUS	gene	24552429	24553478	.	+	.	ID=AsAtg4550
Asue_scaffold1	AUGUSTUS	mRNA	24552429	24553478	.	+	.	ID=AsAtg4550.t1;Parent=AsAtg4550
Asue_scaffold1	AUGUSTUS	CDS	24552469	24553344	.	+	0	ID=AsAtg4550.t1.cds;Parent=AsAtg4550.t1
Asue_scaffold1	AUGUSTUS	exon	24552469	24553344	.	+	.	ID=AsAtg4550.t1.exon1;Parent=AsAtg4550.t1
###
# start gene g4551
# protein sequence = [MLPSRKTKRVFSCDFTPGRKRRRCVVVPSSVSPVPENTTGADLLDSIPDDLVVSILCKLGSTSRCPADFINVLLTCKR
# LKGLAMNPIVLSRLSPKAIAVKAHNWSEYSHRFLKRCVDAGSLEACYTLGMIRFYCLQNRGNGASLMAKAAISSHAPALYSLAVIQFNGSGGSKNDKD
# LRAGVALCARAAFLGHVDALRELGHCLQDGYGVPQNVSEGRRFLVQANARELAAVLSSGIQARSTWLSLSQPPPPVVPNHGQQTCPLLSDFGCNVPAP
# ETHPANRFLADWFAVRGGDCPGDGLRLCSHAGCGRPETRKHEFRRCSVCGVVNYCSRACQALDWKLRHKMDCAPVQRWLEEGDGGEGNVQIDGNGNGD
# NVLLPMS]
# Evidence for and against this transcript:
# % of transcript supported by hints (any source): 71.4
# CDS exons: 3/3
#      P:   3 
# CDS introns: 2/2
#      E:   2 
#      P:   2 
# 5'UTR exons and introns: 0/1
# 3'UTR exons and introns: 0/1
# hint groups fully obeyed: 4
#      E:   2 
#      P:   2 
# incompatible hint groups: 5
#      P:   5 (TRINITY_GG_31_c595_g1_i2,AT1G67340.1)
# end gene g4551
Asue_scaffold1	AUGUSTUS	gene	24568419	24570185	.	+	.	ID=AsAtg4551
Asue_scaffold1	AUGUSTUS	mRNA	24568419	24570185	.	+	.	ID=AsAtg4551.t1;Parent=AsAtg4551
Asue_scaffold1	AUGUSTUS	CDS	24568664	24568887	.	+	0	ID=AsAtg4551.t1.cds;Parent=AsAtg4551.t1
Asue_scaffold1	AUGUSTUS	CDS	24568973	24569135	.	+	1	ID=AsAtg4551.t1.cds;Parent=AsAtg4551.t1
Asue_scaffold1	AUGUSTUS	CDS	24569211	24569963	.	+	0	ID=AsAtg4551.t1.cds;Parent=AsAtg4551.t1
Asue_scaffold1	AUGUSTUS	exon	24568664	24568887	.	+	.	ID=AsAtg4551.t1.exon1;Parent=AsAtg4551.t1
Asue_scaffold1	AUGUSTUS	exon	24568973	24569135	.	+	.	ID=AsAtg4551.t1.exon2;Parent=AsAtg4551.t1
Asue_scaffold1	AUGUSTUS	exon	24569211	24569963	.	+	.	ID=AsAtg4551.t1.exon3;Parent=AsAtg4551.t1
###
# start gene g4552
# protein sequence = [MGFIMEFAENLVLRLMENPEERDRKAREHIYEMHERCKKIKEMWALPIRPYGFWTFERHNAQLRWDPQISQVAGRRDP
# YDDLLEDNYTPPSSSSSSSD]
# Evidence for and against this transcript:
# % of transcript supported by hints (any source): 42.9
# CDS exons: 1/1
#      P:   1 
# CDS introns: 0/0
# 5'UTR exons and introns: 1/3
#      E:   1 
# 3'UTR exons and introns: 1/3
#      E:   1 
# hint groups fully obeyed: 2
#      E:   2 
# incompatible hint groups: 1
#      P:   1 (AT1G67350.1)
# end gene g4552
Asue_scaffold1	AUGUSTUS	gene	24573789	24575167	.	+	.	ID=AsAtg4552
Asue_scaffold1	AUGUSTUS	mRNA	24573789	24575167	.	+	.	ID=AsAtg4552.t1;Parent=AsAtg4552
Asue_scaffold1	AUGUSTUS	CDS	24574193	24574489	.	+	0	ID=AsAtg4552.t1.cds;Parent=AsAtg4552.t1
Asue_scaffold1	AUGUSTUS	exon	24574193	24574489	.	+	.	ID=AsAtg4552.t1.exon1;Parent=AsAtg4552.t1
###
# start gene g4553
# protein sequence = [METEKKNSKEVALKHLAFVRIATIHILASVSNLYEYAKQNSGPLKSAVEKVEGAVTTVVTPVYQKFKDVPDSLLVFLD
# HKVGEVSYKFDEHAPPMAKKVVNQAHVLIYKATEKAQSFVKEARTGGPKAAFNYAATEYKFFVVTNSVKVWAKLNQYKPIHAMGDKALPVAAHFSSRY
# NDLVTDMTNMGYSLVGYLPLVPVDDIVKAYEKEDARRKKGGDTAGKKGETTDAADGDKSSSDSE]
# Evidence for and against this transcript:
# % of transcript supported by hints (any source): 57.1
# CDS exons: 2/2
#      P:   2 
# CDS introns: 1/1
#      E:   1 
#      P:   1 
# 5'UTR exons and introns: 1/3
#      E:   1 
#      P:   1 
# 3'UTR exons and introns: 0/1
# hint groups fully obeyed: 3
#      E:   2 
#      P:   1 
# incompatible hint groups: 5
#      P:   5 (AT1G67360.1,TRINITY_GG_31_c21_g1_i1)
# end gene g4553
Asue_scaffold1	AUGUSTUS	gene	24575202	24576524	.	-	.	ID=AsAtg4553
Asue_scaffold1	AUGUSTUS	mRNA	24575202	24576524	.	-	.	ID=AsAtg4553.t1;Parent=AsAtg4553
Asue_scaffold1	AUGUSTUS	CDS	24575438	24575920	.	-	0	ID=AsAtg4553.t1.cds;Parent=AsAtg4553.t1
Asue_scaffold1	AUGUSTUS	CDS	24576040	24576279	.	-	0	ID=AsAtg4553.t1.cds;Parent=AsAtg4553.t1
Asue_scaffold1	AUGUSTUS	exon	24575438	24575920	.	-	.	ID=AsAtg4553.t1.exon1;Parent=AsAtg4553.t1
Asue_scaffold1	AUGUSTUS	exon	24576040	24576279	.	-	.	ID=AsAtg4553.t1.exon2;Parent=AsAtg4553.t1
###
# start gene g4554
# protein sequence = [MVMAQKLKEAEITEQDSLLLTRNLLRIAIFNISYIRGLFPEKYFNDKSVPALDMKIKKLMPMDAESRRLIDWMEKGVY
# DALQRKYLKTLMFSICETVDGPTIEEYSFSFSYSDSDSQDVMMNINRTGNKKNGGIFNSTADITPNQMRSSACKMVRTLVQLMRTLDKMPDERTIVMK
# LLYYDDVTPPDYEPPFFRGCTEDEAQYVWTKNPLRMEIGNVNSKHLVLTLKVKSVLDPCEDENDDMQDDGKSIGPDSVHDDQPSDSDSEISQTQENQF
# IVAPVEKQDDDDGEVDEDDNTQDPAENEQQLARVKDWINSRHLDTLELTDILANFPDISIVLSEEIMDQLVTEGVLSKTGKDMYIKKRDKTPESEFTF
# VKEEADGQISPGKPVAPEDYLYMKALYHSLPMKYVTITKLHNMLDGEANQTAVRKLMDRMTQEGYVEASSNRRLGKRVIHSSLTEKKLNEVRKVLATD
# DMDVDVTETINKTNGPDAKVTADVSTCGGIHSIGSDFTRTKGRSGGMQQNGSVLSEQTISKAGNTPICNKAQPAASRESFAVHGGAVKEAETVNCSQA
# SQDRRGRKTSMVREPILQYSKRQKSQAN]
# Evidence for and against this transcript:
# % of transcript supported by hints (any source): 91.1
# CDS exons: 21/22
#      P:  21 
# CDS introns: 20/21
#      P:  20 
# 5'UTR exons and introns: 0/1
# 3'UTR exons and introns: 0/1
# hint groups fully obeyed: 0
# incompatible hint groups: 1
#      P:   1 (AT1G67370.1)
# end gene g4554
Asue_scaffold1	AUGUSTUS	gene	24577600	24582194	.	-	.	ID=AsAtg4554
Asue_scaffold1	AUGUSTUS	mRNA	24577600	24582194	.	-	.	ID=AsAtg4554.t1;Parent=AsAtg4554
Asue_scaffold1	AUGUSTUS	CDS	24577709	24577762	.	-	0	ID=AsAtg4554.t1.cds;Parent=AsAtg4554.t1
Asue_scaffold1	AUGUSTUS	CDS	24577864	24577974	.	-	0	ID=AsAtg4554.t1.cds;Parent=AsAtg4554.t1
Asue_scaffold1	AUGUSTUS	CDS	24578070	24578218	.	-	2	ID=AsAtg4554.t1.cds;Parent=AsAtg4554.t1
Asue_scaffold1	AUGUSTUS	CDS	24578294	24578354	.	-	0	ID=AsAtg4554.t1.cds;Parent=AsAtg4554.t1
Asue_scaffold1	AUGUSTUS	CDS	24578419	24578495	.	-	2	ID=AsAtg4554.t1.cds;Parent=AsAtg4554.t1
Asue_scaffold1	AUGUSTUS	CDS	24578584	24578734	.	-	0	ID=AsAtg4554.t1.cds;Parent=AsAtg4554.t1
Asue_scaffold1	AUGUSTUS	CDS	24578843	24578938	.	-	0	ID=AsAtg4554.t1.cds;Parent=AsAtg4554.t1
Asue_scaffold1	AUGUSTUS	CDS	24579039	24579115	.	-	2	ID=AsAtg4554.t1.cds;Parent=AsAtg4554.t1
Asue_scaffold1	AUGUSTUS	CDS	24579263	24579275	.	-	0	ID=AsAtg4554.t1.cds;Parent=AsAtg4554.t1
Asue_scaffold1	AUGUSTUS	CDS	24579384	24579511	.	-	2	ID=AsAtg4554.t1.cds;Parent=AsAtg4554.t1
Asue_scaffold1	AUGUSTUS	CDS	24579606	24579641	.	-	2	ID=AsAtg4554.t1.cds;Parent=AsAtg4554.t1
Asue_scaffold1	AUGUSTUS	CDS	24579726	24579768	.	-	0	ID=AsAtg4554.t1.cds;Parent=AsAtg4554.t1
Asue_scaffold1	AUGUSTUS	CDS	24579877	24579990	.	-	0	ID=AsAtg4554.t1.cds;Parent=AsAtg4554.t1
Asue_scaffold1	AUGUSTUS	CDS	24580073	24580201	.	-	0	ID=AsAtg4554.t1.cds;Parent=AsAtg4554.t1
Asue_scaffold1	AUGUSTUS	CDS	24580538	24580579	.	-	0	ID=AsAtg4554.t1.cds;Parent=AsAtg4554.t1
Asue_scaffold1	AUGUSTUS	CDS	24580674	24580743	.	-	1	ID=AsAtg4554.t1.cds;Parent=AsAtg4554.t1
Asue_scaffold1	AUGUSTUS	CDS	24580844	24580964	.	-	2	ID=AsAtg4554.t1.cds;Parent=AsAtg4554.t1
Asue_scaffold1	AUGUSTUS	CDS	24581171	24581263	.	-	2	ID=AsAtg4554.t1.cds;Parent=AsAtg4554.t1
Asue_scaffold1	AUGUSTUS	CDS	24581357	24581425	.	-	2	ID=AsAtg4554.t1.cds;Parent=AsAtg4554.t1
Asue_scaffold1	AUGUSTUS	CDS	24581542	24581638	.	-	0	ID=AsAtg4554.t1.cds;Parent=AsAtg4554.t1
Asue_scaffold1	AUGUSTUS	CDS	24581884	24581940	.	-	0	ID=AsAtg4554.t1.cds;Parent=AsAtg4554.t1
Asue_scaffold1	AUGUSTUS	CDS	24582072	24582074	.	-	0	ID=AsAtg4554.t1.cds;Parent=AsAtg4554.t1
Asue_scaffold1	AUGUSTUS	exon	24577709	24577762	.	-	.	ID=AsAtg4554.t1.exon1;Parent=AsAtg4554.t1
Asue_scaffold1	AUGUSTUS	exon	24577864	24577974	.	-	.	ID=AsAtg4554.t1.exon2;Parent=AsAtg4554.t1
Asue_scaffold1	AUGUSTUS	exon	24578070	24578218	.	-	.	ID=AsAtg4554.t1.exon3;Parent=AsAtg4554.t1
Asue_scaffold1	AUGUSTUS	exon	24578294	24578354	.	-	.	ID=AsAtg4554.t1.exon4;Parent=AsAtg4554.t1
Asue_scaffold1	AUGUSTUS	exon	24578419	24578495	.	-	.	ID=AsAtg4554.t1.exon5;Parent=AsAtg4554.t1
Asue_scaffold1	AUGUSTUS	exon	24578584	24578734	.	-	.	ID=AsAtg4554.t1.exon6;Parent=AsAtg4554.t1
Asue_scaffold1	AUGUSTUS	exon	24578843	24578938	.	-	.	ID=AsAtg4554.t1.exon7;Parent=AsAtg4554.t1
Asue_scaffold1	AUGUSTUS	exon	24579039	24579115	.	-	.	ID=AsAtg4554.t1.exon8;Parent=AsAtg4554.t1
Asue_scaffold1	AUGUSTUS	exon	24579263	24579275	.	-	.	ID=AsAtg4554.t1.exon9;Parent=AsAtg4554.t1
Asue_scaffold1	AUGUSTUS	exon	24579384	24579511	.	-	.	ID=AsAtg4554.t1.exon10;Parent=AsAtg4554.t1
Asue_scaffold1	AUGUSTUS	exon	24579606	24579641	.	-	.	ID=AsAtg4554.t1.exon11;Parent=AsAtg4554.t1
Asue_scaffold1	AUGUSTUS	exon	24579726	24579768	.	-	.	ID=AsAtg4554.t1.exon12;Parent=AsAtg4554.t1
Asue_scaffold1	AUGUSTUS	exon	24579877	24579990	.	-	.	ID=AsAtg4554.t1.exon13;Parent=AsAtg4554.t1
Asue_scaffold1	AUGUSTUS	exon	24580073	24580201	.	-	.	ID=AsAtg4554.t1.exon14;Parent=AsAtg4554.t1
Asue_scaffold1	AUGUSTUS	exon	24580538	24580579	.	-	.	ID=AsAtg4554.t1.exon15;Parent=AsAtg4554.t1
Asue_scaffold1	AUGUSTUS	exon	24580674	24580743	.	-	.	ID=AsAtg4554.t1.exon16;Parent=AsAtg4554.t1
Asue_scaffold1	AUGUSTUS	exon	24580844	24580964	.	-	.	ID=AsAtg4554.t1.exon17;Parent=AsAtg4554.t1
Asue_scaffold1	AUGUSTUS	exon	24581171	24581263	.	-	.	ID=AsAtg4554.t1.exon18;Parent=AsAtg4554.t1
Asue_scaffold1	AUGUSTUS	exon	24581357	24581425	.	-	.	ID=AsAtg4554.t1.exon19;Parent=AsAtg4554.t1
Asue_scaffold1	AUGUSTUS	exon	24581542	24581638	.	-	.	ID=AsAtg4554.t1.exon20;Parent=AsAtg4554.t1
Asue_scaffold1	AUGUSTUS	exon	24581884	24581940	.	-	.	ID=AsAtg4554.t1.exon21;Parent=AsAtg4554.t1
Asue_scaffold1	AUGUSTUS	exon	24582072	24582074	.	-	.	ID=AsAtg4554.t1.exon22;Parent=AsAtg4554.t1
###
# start gene g4555
# protein sequence = [MSQFPLSILKTSQPHHQPKSMNAPRSSDARGKRILIDPIDDRISKLPDDVLVMILASLSTEDALKTSVLSTRWKNVWK
# QVPYLHFDLLSATYESGLIAALSNSVAESITQVINNHNGHLMGCSIHHFAHHCVNGVLENWIRLLTLEKNTRFLSLCNKLGKGRRTNVLRFSPNTFSH
# PKLATLFLRRYDLVTAHAFKECENLKILKLEGILAEVDVFNTVIASCPSLKVLVLNCMWYNEKTCLKIHNNNLKVLHLDCPHVDCIDVSAALLDIFSI
# FYFAFAKEQNFVIKAPRLLFNNWTKDLEKVPNMNYNITSHAQEKKNIGHEFVVSGDASYLQKLKSLKVVVDVTNSREVHMLRDILVAWNGVLEELHIL
# FKDNNVPNSKEDSESSIGGTQKKKWEEANLFPNAYFRVEVMWMFDFNGSNKKQFALASRFVTQGTVMKKMMIKTSSFFANEKLDNEAVVAKLKELPKV
# MKILVLNASDGIWLESSRK]
# Evidence for and against this transcript:
# % of transcript supported by hints (any source): 77.8
# CDS exons: 4/4
#      P:   4 
# CDS introns: 3/3
#      P:   3 
# 5'UTR exons and introns: 0/1
# 3'UTR exons and introns: 0/1
# hint groups fully obeyed: 0
# incompatible hint groups: 1
#      P:   1 (AT1G67390.1)
# end gene g4555
Asue_scaffold1	AUGUSTUS	gene	24583009	24585676	.	+	.	ID=AsAtg4555
Asue_scaffold1	AUGUSTUS	mRNA	24583009	24585676	.	+	.	ID=AsAtg4555.t1;Parent=AsAtg4555
Asue_scaffold1	AUGUSTUS	CDS	24583051	24583380	.	+	0	ID=AsAtg4555.t1.cds;Parent=AsAtg4555.t1
Asue_scaffold1	AUGUSTUS	CDS	24584131	24584748	.	+	0	ID=AsAtg4555.t1.cds;Parent=AsAtg4555.t1
Asue_scaffold1	AUGUSTUS	CDS	24584851	24585024	.	+	0	ID=AsAtg4555.t1.cds;Parent=AsAtg4555.t1
Asue_scaffold1	AUGUSTUS	CDS	24585204	24585551	.	+	0	ID=AsAtg4555.t1.cds;Parent=AsAtg4555.t1
Asue_scaffold1	AUGUSTUS	exon	24583051	24583380	.	+	.	ID=AsAtg4555.t1.exon1;Parent=AsAtg4555.t1
Asue_scaffold1	AUGUSTUS	exon	24584131	24584748	.	+	.	ID=AsAtg4555.t1.exon2;Parent=AsAtg4555.t1
Asue_scaffold1	AUGUSTUS	exon	24584851	24585024	.	+	.	ID=AsAtg4555.t1.exon3;Parent=AsAtg4555.t1
Asue_scaffold1	AUGUSTUS	exon	24585204	24585551	.	+	.	ID=AsAtg4555.t1.exon4;Parent=AsAtg4555.t1
###
# start gene g4556
# protein sequence = [MRVVRISCVGTRHLSPSSSVRGCEAHSDDVSASSAGLINADAEDASCSSTPSWRIKKSLTCVCFNRKRAYERICSNLT
# PLQEERLKRLRKRMKNYYDASRPDHQDALRALWSATYPDEKLQDLISDQWKNMGWQGKDPSTDFRGAGFISLENLLFFAKTFSTSFQRLLNKQGGKRA
# AWEYPFAVAGVNITFMIMQMLDLEASKPRSFIRLVFLQMLSESEWAFDLLYCVAFVVMDKQWLDKNATYMEFNDVLRCTRGQLERELMMDDVFRIEDM
# PSFSLLS]
# Evidence for and against this transcript:
# % of transcript supported by hints (any source): 88.2
# CDS exons: 8/8
#      P:   8 
# CDS introns: 7/7
#      E:   4 
#      P:   7 
# 5'UTR exons and introns: 0/1
# 3'UTR exons and introns: 0/1
# hint groups fully obeyed: 8
#      E:   4 
#      P:   4 
# incompatible hint groups: 5
#      P:   5 (TRINITY_GG_31_c690_g1_i2,TRINITY_GG_31_c690_g1_i1)
# end gene g4556
Asue_scaffold1	AUGUSTUS	gene	24586294	24589124	.	-	.	ID=AsAtg4556
Asue_scaffold1	AUGUSTUS	mRNA	24586294	24589124	.	-	.	ID=AsAtg4556.t1;Parent=AsAtg4556
Asue_scaffold1	AUGUSTUS	CDS	24586490	24586588	.	-	0	ID=AsAtg4556.t1.cds;Parent=AsAtg4556.t1
Asue_scaffold1	AUGUSTUS	CDS	24586664	24586758	.	-	2	ID=AsAtg4556.t1.cds;Parent=AsAtg4556.t1
Asue_scaffold1	AUGUSTUS	CDS	24586840	24586887	.	-	2	ID=AsAtg4556.t1.cds;Parent=AsAtg4556.t1
Asue_scaffold1	AUGUSTUS	CDS	24586956	24587076	.	-	0	ID=AsAtg4556.t1.cds;Parent=AsAtg4556.t1
Asue_scaffold1	AUGUSTUS	CDS	24587155	24587209	.	-	1	ID=AsAtg4556.t1.cds;Parent=AsAtg4556.t1
Asue_scaffold1	AUGUSTUS	CDS	24587288	24587472	.	-	0	ID=AsAtg4556.t1.cds;Parent=AsAtg4556.t1
Asue_scaffold1	AUGUSTUS	CDS	24587564	24587700	.	-	2	ID=AsAtg4556.t1.cds;Parent=AsAtg4556.t1
Asue_scaffold1	AUGUSTUS	CDS	24588950	24589055	.	-	0	ID=AsAtg4556.t1.cds;Parent=AsAtg4556.t1
Asue_scaffold1	AUGUSTUS	exon	24586490	24586588	.	-	.	ID=AsAtg4556.t1.exon1;Parent=AsAtg4556.t1
Asue_scaffold1	AUGUSTUS	exon	24586664	24586758	.	-	.	ID=AsAtg4556.t1.exon2;Parent=AsAtg4556.t1
Asue_scaffold1	AUGUSTUS	exon	24586840	24586887	.	-	.	ID=AsAtg4556.t1.exon3;Parent=AsAtg4556.t1
Asue_scaffold1	AUGUSTUS	exon	24586956	24587076	.	-	.	ID=AsAtg4556.t1.exon4;Parent=AsAtg4556.t1
Asue_scaffold1	AUGUSTUS	exon	24587155	24587209	.	-	.	ID=AsAtg4556.t1.exon5;Parent=AsAtg4556.t1
Asue_scaffold1	AUGUSTUS	exon	24587288	24587472	.	-	.	ID=AsAtg4556.t1.exon6;Parent=AsAtg4556.t1
```
