## Supplementary Data 4 for "Gradual evolution of allopolyploidy in *Arabidopsis suecica*" (part 11 of 100)

```
Asue_scaffold1	AUGUSTUS	exon	24587564	24587700	.	-	.	ID=AsAtg4556.t1.exon7;Parent=AsAtg4556.t1
Asue_scaffold1	AUGUSTUS	exon	24588950	24589055	.	-	.	ID=AsAtg4556.t1.exon8;Parent=AsAtg4556.t1
###
# start gene g4557
# protein sequence = [MYGKTICSIVFFIFLVASFSIYMGTVDPRPYFYLLQSQPNGASSPCSSSGKPLRVFMYDLPRKFNIAMMDPHSSDVEP
# ITGKNLPSWPQTSGIKRQHSVEYWLMASLLNGGEDENEAIRVFDPDLADVFYVPFFSSLSFNTHGKNMTDPDTEFDRLLQVELMEFLENSKYWNRSGG
# KDHVIPMTHPNAFRFLRQQVNASILIVVDFGRYSKDMARLSKDVVSPYVHVVESLNEEGDDGMGDPFEARTTLLYFRGNTVRKDEGKIRLRLEKLLAG
# NSDVHFEKSVATTQNIKVSTEGMRSSKFCLHPAGDTPSSCRLFDAIVSHCIPVIISDKIELPFEDEIDYSEFSLFFSIKESLEPGYILNNLRQFPKEK
# WLEMWKRLKNVSHHFEFQYPPKREDAVNMLWRQVKHKIPYVKLAVHRNRRLKVPDWWL]
# Evidence for and against this transcript:
# % of transcript supported by hints (any source): 71.4
# CDS exons: 3/3
#      P:   3 
# CDS introns: 2/2
#      P:   2 
# 5'UTR exons and introns: 0/1
# 3'UTR exons and introns: 0/1
# hint groups fully obeyed: 2
#      P:   2 
# incompatible hint groups: 5
#      P:   5 (AT1G67410.1,TRINITY_GG_31_c645_g1_i1)
# end gene g4557
Asue_scaffold1	AUGUSTUS	gene	24589638	24592074	.	-	.	ID=AsAtg4557
Asue_scaffold1	AUGUSTUS	mRNA	24589638	24592074	.	-	.	ID=AsAtg4557.t1;Parent=AsAtg4557
Asue_scaffold1	AUGUSTUS	CDS	24589997	24590413	.	-	0	ID=AsAtg4557.t1.cds;Parent=AsAtg4557.t1
Asue_scaffold1	AUGUSTUS	CDS	24590799	24591200	.	-	0	ID=AsAtg4557.t1.cds;Parent=AsAtg4557.t1
Asue_scaffold1	AUGUSTUS	CDS	24591486	24591959	.	-	0	ID=AsAtg4557.t1.cds;Parent=AsAtg4557.t1
Asue_scaffold1	AUGUSTUS	exon	24589997	24590413	.	-	.	ID=AsAtg4557.t1.exon1;Parent=AsAtg4557.t1
Asue_scaffold1	AUGUSTUS	exon	24590799	24591200	.	-	.	ID=AsAtg4557.t1.exon2;Parent=AsAtg4557.t1
Asue_scaffold1	AUGUSTUS	exon	24591486	24591959	.	-	.	ID=AsAtg4557.t1.exon3;Parent=AsAtg4557.t1
###
# start gene g4558
# protein sequence = [MTQSDGXXXXXXXXXXXTYITELNNRCLQVRDLSDFSKAPIRRFESILVMPFWKMSARDVTGFKFLFSLVFIYALMSA
# IVYSVLHMKFISPLPANAPLERFSEARAVEHIRVLAEEIDGRQEGRPGLKEAATYIKSQLEMVKERAGPNLRVEVEETQVDGSFSMMFLGHSISLGYR
# NHTNILMRISSMNSLDTDASVLMNAHYDSPVNSPGAGDCGSCVASLLELARLVVDSGWVPPQPVIFLFNGAEELFMLGSHGFMTKHKLKDTIGAFINV
# EASGTGGIGKIYSLKTIFTYDKIWSANQGLARGHLMSTLKQQCIQWHRDVFPVIPGDTDYRMFAEDYADIPGLDIIFLLGGYYYHTTFDTVDRIVPGS
# MQARGENLISVLKAFTSSSRLKVASERKTLDVDANSDMVERAVFFDYLTWFMVFYPRRVAFVLHNIPAALFLCVPFFLYMMDPRTHPLLSFFWAFFKG
# VMHHFAGILLGVIVPVLFAVIRLFFAYPMSWFAHSYLAFLMFIPCSFFGLLIPRAISDRVSHFQGVSSKKIMKVEPSDEARFWGAFGFYAFATSAYFF
# AGLNGGFMTFVISISMLLGWIAFCLSVKSYGYNSIKSPMFYVIALVPCLLYSLYFGGILTLLLIEKTGMMGAIPPPYGFYLADVAVAAVIGIVTGLCL
# GPIIPICDRWLAKSSILKFLLHFTVVMLAVSSQFFPYSKDAPKRVVLQHTFISTGGNEITGSSYDLAVIDSNSMEFIFKHAPEVAKELHVGPSFSLGN
# AEASPQEAWMALFPISCVLTTNGRFPAKANNILERYSQFPLLQAHKPQTTFENGTRRVHLELSLGSLEEIWVTVLNITGPLSGWSFADGKPPAPELPP
# GGPPSYILRLSGNSDEKWNFWLEASSEEEVRVDVAVLDQRLDEETIHLKGLFPKWSDVIAYTSFLSTYLF]
# Evidence for and against this transcript:
# % of transcript supported by hints (any source): 90.2
# CDS exons: 20/20
#      P:  20 
# CDS introns: 17/19
#      P:  17 
# 5'UTR exons and introns: 0/1
# 3'UTR exons and introns: 0/1
# hint groups fully obeyed: 21
#      P:  21 
# incompatible hint groups: 18
#      P:  18 (AT1G67420.2,AT1G67420.1,TRINITY_GG_31_c3001_g1_i1)
# end gene g4558
Asue_scaffold1	AUGUSTUS	gene	24593559	24598820	.	+	.	ID=AsAtg4558
Asue_scaffold1	AUGUSTUS	mRNA	24593559	24598820	.	+	.	ID=AsAtg4558.t1;Parent=AsAtg4558
Asue_scaffold1	AUGUSTUS	CDS	24593655	24594017	.	+	0	ID=AsAtg4558.t1.cds;Parent=AsAtg4558.t1
Asue_scaffold1	AUGUSTUS	CDS	24594096	24594181	.	+	0	ID=AsAtg4558.t1.cds;Parent=AsAtg4558.t1
Asue_scaffold1	AUGUSTUS	CDS	24594300	24594401	.	+	1	ID=AsAtg4558.t1.cds;Parent=AsAtg4558.t1
Asue_scaffold1	AUGUSTUS	CDS	24594611	24594717	.	+	1	ID=AsAtg4558.t1.cds;Parent=AsAtg4558.t1
Asue_scaffold1	AUGUSTUS	CDS	24594793	24594893	.	+	2	ID=AsAtg4558.t1.cds;Parent=AsAtg4558.t1
Asue_scaffold1	AUGUSTUS	CDS	24595061	24595189	.	+	0	ID=AsAtg4558.t1.cds;Parent=AsAtg4558.t1
Asue_scaffold1	AUGUSTUS	CDS	24595508	24595585	.	+	0	ID=AsAtg4558.t1.cds;Parent=AsAtg4558.t1
Asue_scaffold1	AUGUSTUS	CDS	24595757	24595896	.	+	0	ID=AsAtg4558.t1.cds;Parent=AsAtg4558.t1
Asue_scaffold1	AUGUSTUS	CDS	24595993	24596158	.	+	1	ID=AsAtg4558.t1.cds;Parent=AsAtg4558.t1
Asue_scaffold1	AUGUSTUS	CDS	24596241	24596376	.	+	0	ID=AsAtg4558.t1.cds;Parent=AsAtg4558.t1
Asue_scaffold1	AUGUSTUS	CDS	24596487	24596580	.	+	2	ID=AsAtg4558.t1.cds;Parent=AsAtg4558.t1
Asue_scaffold1	AUGUSTUS	CDS	24596667	24596796	.	+	1	ID=AsAtg4558.t1.cds;Parent=AsAtg4558.t1
Asue_scaffold1	AUGUSTUS	CDS	24596878	24596937	.	+	0	ID=AsAtg4558.t1.cds;Parent=AsAtg4558.t1
Asue_scaffold1	AUGUSTUS	CDS	24597026	24597144	.	+	0	ID=AsAtg4558.t1.cds;Parent=AsAtg4558.t1
Asue_scaffold1	AUGUSTUS	CDS	24597275	24597399	.	+	1	ID=AsAtg4558.t1.cds;Parent=AsAtg4558.t1
Asue_scaffold1	AUGUSTUS	CDS	24597554	24597778	.	+	2	ID=AsAtg4558.t1.cds;Parent=AsAtg4558.t1
Asue_scaffold1	AUGUSTUS	CDS	24597873	24598033	.	+	2	ID=AsAtg4558.t1.cds;Parent=AsAtg4558.t1
Asue_scaffold1	AUGUSTUS	CDS	24598126	24598289	.	+	0	ID=AsAtg4558.t1.cds;Parent=AsAtg4558.t1
Asue_scaffold1	AUGUSTUS	CDS	24598353	24598435	.	+	1	ID=AsAtg4558.t1.cds;Parent=AsAtg4558.t1
Asue_scaffold1	AUGUSTUS	CDS	24598519	24598748	.	+	2	ID=AsAtg4558.t1.cds;Parent=AsAtg4558.t1
Asue_scaffold1	AUGUSTUS	exon	24593655	24594017	.	+	.	ID=AsAtg4558.t1.exon1;Parent=AsAtg4558.t1
Asue_scaffold1	AUGUSTUS	exon	24594096	24594181	.	+	.	ID=AsAtg4558.t1.exon2;Parent=AsAtg4558.t1
Asue_scaffold1	AUGUSTUS	exon	24594300	24594401	.	+	.	ID=AsAtg4558.t1.exon3;Parent=AsAtg4558.t1
Asue_scaffold1	AUGUSTUS	exon	24594611	24594717	.	+	.	ID=AsAtg4558.t1.exon4;Parent=AsAtg4558.t1
Asue_scaffold1	AUGUSTUS	exon	24594793	24594893	.	+	.	ID=AsAtg4558.t1.exon5;Parent=AsAtg4558.t1
Asue_scaffold1	AUGUSTUS	exon	24595061	24595189	.	+	.	ID=AsAtg4558.t1.exon6;Parent=AsAtg4558.t1
Asue_scaffold1	AUGUSTUS	exon	24595508	24595585	.	+	.	ID=AsAtg4558.t1.exon7;Parent=AsAtg4558.t1
Asue_scaffold1	AUGUSTUS	exon	24595757	24595896	.	+	.	ID=AsAtg4558.t1.exon8;Parent=AsAtg4558.t1
Asue_scaffold1	AUGUSTUS	exon	24595993	24596158	.	+	.	ID=AsAtg4558.t1.exon9;Parent=AsAtg4558.t1
Asue_scaffold1	AUGUSTUS	exon	24596241	24596376	.	+	.	ID=AsAtg4558.t1.exon10;Parent=AsAtg4558.t1
Asue_scaffold1	AUGUSTUS	exon	24596487	24596580	.	+	.	ID=AsAtg4558.t1.exon11;Parent=AsAtg4558.t1
Asue_scaffold1	AUGUSTUS	exon	24596667	24596796	.	+	.	ID=AsAtg4558.t1.exon12;Parent=AsAtg4558.t1
Asue_scaffold1	AUGUSTUS	exon	24596878	24596937	.	+	.	ID=AsAtg4558.t1.exon13;Parent=AsAtg4558.t1
Asue_scaffold1	AUGUSTUS	exon	24597026	24597144	.	+	.	ID=AsAtg4558.t1.exon14;Parent=AsAtg4558.t1
Asue_scaffold1	AUGUSTUS	exon	24597275	24597399	.	+	.	ID=AsAtg4558.t1.exon15;Parent=AsAtg4558.t1
Asue_scaffold1	AUGUSTUS	exon	24597554	24597778	.	+	.	ID=AsAtg4558.t1.exon16;Parent=AsAtg4558.t1
Asue_scaffold1	AUGUSTUS	exon	24597873	24598033	.	+	.	ID=AsAtg4558.t1.exon17;Parent=AsAtg4558.t1
Asue_scaffold1	AUGUSTUS	exon	24598126	24598289	.	+	.	ID=AsAtg4558.t1.exon18;Parent=AsAtg4558.t1
Asue_scaffold1	AUGUSTUS	exon	24598353	24598435	.	+	.	ID=AsAtg4558.t1.exon19;Parent=AsAtg4558.t1
Asue_scaffold1	AUGUSTUS	exon	24598519	24598748	.	+	.	ID=AsAtg4558.t1.exon20;Parent=AsAtg4558.t1
###
# start gene g4559
# protein sequence = [MVKYSQEPDNQTKSCKARGSDLRVHFKNTRETAHAIRKLPLIKAKRYLEDVIAHKQAIPFTRFCRGVGRTAQAKNRHS
# NGQGRWPAKSAQFVLDLLKNAESNAEVKGLDVDALFISHIQVNQAAKQRRRTYRAHGRINPYMSNPCHIELILSEKEEPVKKEPETQLAAKSKKSAA]
# Evidence for and against this transcript:
# % of transcript supported by hints (any source): 40
# CDS exons: 0/7
# CDS introns: 6/6
#      E:   6 
# 5'UTR exons and introns: 0/1
# 3'UTR exons and introns: 0/1
# hint groups fully obeyed: 6
#      E:   6 
# incompatible hint groups: 0
# end gene g4559
Asue_scaffold1	AUGUSTUS	gene	24600819	24602467	.	+	.	ID=AsAtg4559
Asue_scaffold1	AUGUSTUS	mRNA	24600819	24602467	.	+	.	ID=AsAtg4559.t1;Parent=AsAtg4559
Asue_scaffold1	AUGUSTUS	CDS	24600854	24600856	.	+	0	ID=AsAtg4559.t1.cds;Parent=AsAtg4559.t1
Asue_scaffold1	AUGUSTUS	CDS	24600966	24601002	.	+	0	ID=AsAtg4559.t1.cds;Parent=AsAtg4559.t1
Asue_scaffold1	AUGUSTUS	CDS	24601087	24601127	.	+	2	ID=AsAtg4559.t1.cds;Parent=AsAtg4559.t1
Asue_scaffold1	AUGUSTUS	CDS	24601560	24601790	.	+	0	ID=AsAtg4559.t1.cds;Parent=AsAtg4559.t1
Asue_scaffold1	AUGUSTUS	CDS	24601883	24601985	.	+	0	ID=AsAtg4559.t1.cds;Parent=AsAtg4559.t1
Asue_scaffold1	AUGUSTUS	CDS	24602070	24602137	.	+	2	ID=AsAtg4559.t1.cds;Parent=AsAtg4559.t1
Asue_scaffold1	AUGUSTUS	CDS	24602228	24602272	.	+	0	ID=AsAtg4559.t1.cds;Parent=AsAtg4559.t1
Asue_scaffold1	AUGUSTUS	exon	24600854	24600856	.	+	.	ID=AsAtg4559.t1.exon1;Parent=AsAtg4559.t1
Asue_scaffold1	AUGUSTUS	exon	24600966	24601002	.	+	.	ID=AsAtg4559.t1.exon2;Parent=AsAtg4559.t1
Asue_scaffold1	AUGUSTUS	exon	24601087	24601127	.	+	.	ID=AsAtg4559.t1.exon3;Parent=AsAtg4559.t1
Asue_scaffold1	AUGUSTUS	exon	24601560	24601790	.	+	.	ID=AsAtg4559.t1.exon4;Parent=AsAtg4559.t1
Asue_scaffold1	AUGUSTUS	exon	24601883	24601985	.	+	.	ID=AsAtg4559.t1.exon5;Parent=AsAtg4559.t1
Asue_scaffold1	AUGUSTUS	exon	24602070	24602137	.	+	.	ID=AsAtg4559.t1.exon6;Parent=AsAtg4559.t1
Asue_scaffold1	AUGUSTUS	exon	24602228	24602272	.	+	.	ID=AsAtg4559.t1.exon7;Parent=AsAtg4559.t1
###
# start gene g4560
# protein sequence = [MQTFSISLLRHSSPFLRHTAIFHGGVGVRFKFLRSFSPLSARRDNPDVSRKPQPSKNMLRAKHIGKNYSSSLSPVLSP
# EHKPSLLESQAIGTVATAQANFMRVIVQDVANSVTSDDDNDSSKTGVELLCVVRAVLKKIRRRVLVGDKVLVGSIDWVDRRGMIENVFHRRSEILDPP
# VANVDHLLVLFSLDQPKLEPFTLTRFLVEAESTRIPLTLALNKTELISEEELETWKIRLRGWNYEPLFCSVGTKDGLDDIAFVLRDQTSVIVGPSGVG
# KSSLINVLRSNHGGGVVEDENWFEPMLGNKWFDDQRVGEVSSRSGRGKHTTRNVSLLPVSEGGYLADTPGFNQPSLLKVTKHSLAHCFPEIRNMIESE
# KCGFRDCLHIGEPGCVVKGDWERYPYYLQLLDEIRIREEFQLRTFGTKREDDVRYKVGDMGVKHAEPRLMPKKHRRESRKKTKQTMISELDEFEDEDS
# DLFIENDPIVQAIENENKRQ]
# Evidence for and against this transcript:
# % of transcript supported by hints (any source): 81.8
# CDS exons: 5/5
#      P:   5 
# CDS introns: 4/4
#      E:   4 
#      P:   4 
# 5'UTR exons and introns: 0/1
# 3'UTR exons and introns: 0/1
# hint groups fully obeyed: 8
#      E:   4 
#      P:   4 
# incompatible hint groups: 7
#      P:   7 (AT1G67440.1,TRINITY_GG_31_c1606_g1_i1)
# end gene g4560
Asue_scaffold1	AUGUSTUS	gene	24602480	24604394	.	-	.	ID=AsAtg4560
Asue_scaffold1	AUGUSTUS	mRNA	24602480	24604394	.	-	.	ID=AsAtg4560.t1;Parent=AsAtg4560
Asue_scaffold1	AUGUSTUS	CDS	24602546	24602741	.	-	1	ID=AsAtg4560.t1.cds;Parent=AsAtg4560.t1
Asue_scaffold1	AUGUSTUS	CDS	24602840	24603024	.	-	0	ID=AsAtg4560.t1.cds;Parent=AsAtg4560.t1
Asue_scaffold1	AUGUSTUS	CDS	24603111	24603305	.	-	0	ID=AsAtg4560.t1.cds;Parent=AsAtg4560.t1
Asue_scaffold1	AUGUSTUS	CDS	24603389	24603607	.	-	0	ID=AsAtg4560.t1.cds;Parent=AsAtg4560.t1
Asue_scaffold1	AUGUSTUS	CDS	24603686	24604363	.	-	0	ID=AsAtg4560.t1.cds;Parent=AsAtg4560.t1
Asue_scaffold1	AUGUSTUS	exon	24602546	24602741	.	-	.	ID=AsAtg4560.t1.exon1;Parent=AsAtg4560.t1
Asue_scaffold1	AUGUSTUS	exon	24602840	24603024	.	-	.	ID=AsAtg4560.t1.exon2;Parent=AsAtg4560.t1
Asue_scaffold1	AUGUSTUS	exon	24603111	24603305	.	-	.	ID=AsAtg4560.t1.exon3;Parent=AsAtg4560.t1
Asue_scaffold1	AUGUSTUS	exon	24603389	24603607	.	-	.	ID=AsAtg4560.t1.exon4;Parent=AsAtg4560.t1
Asue_scaffold1	AUGUSTUS	exon	24603686	24604363	.	-	.	ID=AsAtg4560.t1.exon5;Parent=AsAtg4560.t1
###
# start gene g4561
# protein sequence = [MQTFSSAAALTSILRRTTIYHGGFGTGLRIRRSFYFLSAIRQENPNVTKNPHPNKTILRSFLAPVLPLDEKPNLVELQ
# AIGTIATAQADYMRVIVQDVPESDNGEDDKIGVELLCVVRKLLKKIGRTVLVGDKVLVDKVDWVDRRAKIINVFDRVSEVLDPPVANVDHLVILFSLD
# QPKIDPFTLTRFLVEAESIGIRITVALNKCEIVTQEEVESWKIRLRSWNYEPLFCSVGTKVGIDEIAFNLRNQTSVIVGPSGVGKSSLINILRSSYGG
# DIKHEEVFKPNKKKWFEDQSVGEVSHRNGRGKHTTRNVTLLPLCGGGYLADTPGFNKHKFLKVTKQKLPLCFPEIRKMVEGGKCKYKDCSHLGVQGCA
# VTGGWERYDYFLQLLDEIKIDEECQLKKYGTKREGGVSCHMGEKGVEQAKPRIDPKKYRRESRKTMKDERAILRQHREQLT]
# Evidence for and against this transcript:
# % of transcript supported by hints (any source): 36.4
# CDS exons: 3/5
#      P:   3 
# CDS introns: 1/4
#      P:   1 
# 5'UTR exons and introns: 0/1
# 3'UTR exons and introns: 0/1
# hint groups fully obeyed: 0
# incompatible hint groups: 1
#      P:   1 (AT1G67460.1)
# end gene g4561
Asue_scaffold1	AUGUSTUS	gene	24608082	24610374	.	-	.	ID=AsAtg4561
Asue_scaffold1	AUGUSTUS	mRNA	24608082	24610374	.	-	.	ID=AsAtg4561.t1;Parent=AsAtg4561
Asue_scaffold1	AUGUSTUS	CDS	24608267	24608399	.	-	1	ID=AsAtg4561.t1.cds;Parent=AsAtg4561.t1
Asue_scaffold1	AUGUSTUS	CDS	24608484	24608668	.	-	0	ID=AsAtg4561.t1.cds;Parent=AsAtg4561.t1
Asue_scaffold1	AUGUSTUS	CDS	24608755	24608946	.	-	0	ID=AsAtg4561.t1.cds;Parent=AsAtg4561.t1
Asue_scaffold1	AUGUSTUS	CDS	24609039	24609254	.	-	0	ID=AsAtg4561.t1.cds;Parent=AsAtg4561.t1
Asue_scaffold1	AUGUSTUS	CDS	24609623	24610258	.	-	0	ID=AsAtg4561.t1.cds;Parent=AsAtg4561.t1
Asue_scaffold1	AUGUSTUS	exon	24608267	24608399	.	-	.	ID=AsAtg4561.t1.exon1;Parent=AsAtg4561.t1
Asue_scaffold1	AUGUSTUS	exon	24608484	24608668	.	-	.	ID=AsAtg4561.t1.exon2;Parent=AsAtg4561.t1
Asue_scaffold1	AUGUSTUS	exon	24608755	24608946	.	-	.	ID=AsAtg4561.t1.exon3;Parent=AsAtg4561.t1
Asue_scaffold1	AUGUSTUS	exon	24609039	24609254	.	-	.	ID=AsAtg4561.t1.exon4;Parent=AsAtg4561.t1
Asue_scaffold1	AUGUSTUS	exon	24609623	24610258	.	-	.	ID=AsAtg4561.t1.exon5;Parent=AsAtg4561.t1
###
# start gene g4562
# protein sequence = [MQAFALSGKKRIVNHGMCFSKGNLDLGSRLSENFMDDPLIPGLPDDVAKQCLALVPRARFPSMGSVCKKWRFVVQSKE
# FITVRRLAGMLEEWLYVLTMNAGGKDNRWEVMDCLGQKLSSLPPMPGPAKTGFKVVVVDGKLLVIAGCCMINGSLVASADVYQYDTCLNSWSRLADLE
# VARYDFACAEVNGHVYVVGGHGVDGESLSSAEVYDPETCTWTFIESLRRPRWGCFASAFNGKLYVMGGRSNFTIGNSKLLDVYNTQCGSWHGSKNGLT
# MVTAHVEVGKKLFCIDWKNHRKMSVFNAEDETWEVVALPLSGSSRAGFQFGKLSGKLLLFSSQEETGQCTLLYDPDASPGTQWKTSEIKLSGSCVCSV
# TITA]
# Evidence for and against this transcript:
# % of transcript supported by hints (any source): 55.6
# CDS exons: 2/2
#      P:   2 
# CDS introns: 1/1
#      E:   1 
#      P:   1 
# 5'UTR exons and introns: 2/5
#      E:   2 
# 3'UTR exons and introns: 0/1
# hint groups fully obeyed: 4
#      E:   3 
#      P:   1 
# incompatible hint groups: 5
#      E:   1 
#      P:   4 (TRINITY_GG_31_c621_g1_i1,AT1G67480.1)
# end gene g4562
Asue_scaffold1	AUGUSTUS	gene	24615229	24617658	.	+	.	ID=AsAtg4562
Asue_scaffold1	AUGUSTUS	mRNA	24615229	24617658	.	+	.	ID=AsAtg4562.t1;Parent=AsAtg4562
Asue_scaffold1	AUGUSTUS	CDS	24616312	24617133	.	+	0	ID=AsAtg4562.t1.cds;Parent=AsAtg4562.t1
Asue_scaffold1	AUGUSTUS	CDS	24617239	24617547	.	+	0	ID=AsAtg4562.t1.cds;Parent=AsAtg4562.t1
Asue_scaffold1	AUGUSTUS	exon	24616312	24617133	.	+	.	ID=AsAtg4562.t1.exon1;Parent=AsAtg4562.t1
Asue_scaffold1	AUGUSTUS	exon	24617239	24617547	.	+	.	ID=AsAtg4562.t1.exon2;Parent=AsAtg4562.t1
###
# start gene g4563
# protein sequence = [MADPQSGSNVFSLRIVSIDYYMASPIPGYNICYSSFQGGEVNEVPIIRIYGSTPAGQKTCLHIHRALPYLYIPCSEIP
# LKHHKGVDGSTLALSLELEKALKLKGNAASKRQHIHDCEIVRAKKFYGYHSTEEAFVKIYLSYHPPDVARAASLLLAGAVLGKSLQPYESHIPFILQF
# LVDYNLYGMGHVHISKMKFRSPVPHHFRPRRFDLDDCPGQRIDEVAITKANSSAAASVSFPVWSLSTIPGQWMWNLSEESDTPLSQSQHRHQHHYRRQ
# SLCELEGDATISGNFPDSKFNCLCFMYDRTFELASSLVDILNQQFKMYNSLSQAQSDTNMVQSLVAIWEEEYERTGVHDAPIPPDPGKPSAADVLQTM
# SDYVGFGNMLKEMLNKVELSPPGMKPTAVSSAGPDMHAKPEITDLQALNHMVGTCSEFPASEQLSPLGEKSEEASMENDEYMKTPTDRDTPAQIQDAE
# ALGLFKWFASSQAAEDINSDDEILRETILSPLLPLASINKVLEMASTDYVSQSQKECQDILDSQENLPDFGSSTKRALPSNPDSQNLRTSSDKQSLEI
# EVASDVPDSSTSNGASENSFRRYRKSDLHTSEVMEYKNRSFSKSNKPSNSVWGPLPFTLTKNLQKDFDSTNASDKLGLTKISSYPMNEMTDNYIVPVK
# EHQADVCNTIDRNVLAGCSLRDLMRKKRLCHGESPVSQHMKSRKVRDSRHGEKNECTLRCEAKKQGPALSAEFSEFVCGDTPNLSPIDSGNCECNIST
# ESSELHSVDRCSAKETASQNSDEVLRNLSSTTVPFGKDPQTVESGTLVSSNIHVGIEIDSVQKSGREQESTANETDETGRLICLTLSKKPPSLDCLSA
# GLQDSAHSHEIHAREKQHDEYEGNSNDIPFFPLEDNKEEKKHFFQGTSLGIPLHHLNDGSNLYLLTPAFSPPSVDSVLQWISNDKGDSNIDSEKQPLR
# DNHNDRGASFTDLASASNVVSVSEHVEQHNNLFVNSESNAYTESEIDLKPKGTFLNLNLQASVSQELSQISGPDGKSGPTPLSQMGFRDPASMGAGQQ
# LTILSIEVHAESRGDLRPDPRFDSVNVIALVVQNDDSFVAEVFVLLFSPDSIDQRNVDGLSGCKLSVFLEERQLFRYFIETLCKWDPDVLLGWDIQGG
# SIGFLAERAAQLGIRFLNNISRTPSPTTTNNSDNKRKLGNNLLPDPLVANPAQVEEVVIEDEWGRTHASGVHVGGRIVLNAWRLIRGEVKLNMYTIEA
# VSEAVLRQKVPSIPYKVLTEWFSSGPAGARYRCIEYVIRRANLNLEIMSQLDMINRTSELARVFGIDFFSVLSRGSQYRVESMLLRLAHTQNYLAISP
# GNQQVASQPAMECVPLVMEPESAFYDDPVIVLDFQSLYPSMIIAYNLCFSTCLGKLAHLKMNTLGVSSYSLDLDVLQDLNQILQTPNSVMYVPPEVRR
# GILPRLLEEILSTRIMVKKAMKKLTPSEAVLHRIFNARQLALKLIANVTYGYTAAGFSGRMPCAELADSIVQCGRSTLEKAISFVNANDNWNARVVYG
# DTDSMFVLLKGRTVKEAFVVGQEIASAITEMNPHPVTLKMEKVYHPCFLLTKKRYVGYSYESPNQREPIFDAKGIETVRRDTCEAVAKTMEQSLRLFF
# EQKNISKVKSYLYRQWKRILSGRVSLQDFIFAKEVRLGTYSTRDSSLLPPAAIVATKSMKADPRTEPRYAERVPYVVIHGEPGARLVDMVVDPLVLLD
# VDTPYRLNDLYYINKQIIPALQRVFGLVGADLNQWFLEMPRLTRSSLGQRPLNSKNSHKTRIDYFYLSKHCILCGEVVQESAQLCNRCLQNKSAAAAT
# IVWKTSKLEREMQHLATICRHCGGGDWVVQSGVKCNSLACSVFYERRKVQKELRGLSSIATESELYPKCMAECFTDHRQSQNQLHTFIIISIIFYPTM
# TGASRRSARGRIKSSSLSPGSDEGSAYPPSIRRGKGKELVSIGAFKTNLKILVGLIILGIIVIYFVINRLVRHGLLFDESQKPRVITPFPAPKVMDLS
# MFQGEHKESLYWGTYRPHVYFGFRARTPLSLVAGLMWLGVKDEMYVMRHFCENSDDLSTFGWREHNGRDYGRQELVENDMVIETSFVKSKGDGLGYGG
# DWAVRIDVKNKGLNDDVKRSAHLFFYLADEGGNVLNLGQDGLDFQGSSLLVSGSREDVGDWQIHLKSQNQLETHYSGFKTPHIYNLSDLVQQNLALQA
# RKFGRLQLSDTSEDSSNIYIFQISGRLPFTIDIPFISGIKGESSNVEKRLTSLTGLPLSDLLKKKHQEFDAKFNECFKLSEKHDSETLGVGRTAIANM
# LGGIGYFYGQSKIYVPKSTQPGSRDNFLLYWPAELYTAVPSRPFFPRGFLWDEGFHQLLIWRWDIRITLDIVGHWLDLLNIDGWIPREQILGAEALSK
# VPEEFVVQYPSNGNPPTLFLVIRDLIDAIRMEKFVASEKDEVLSFLERASVRLDAWFQWFNTSQKGKEIGSYFWHGRDNTTTQELNPKTLSSGLDDYP
# RASHPSEDERHVDLRCWMYLAADCMHSITELLGKEDKLSKENYNSTVKLLSNFNLLNQMHYDSDYGAYFDFGNHTEKVKLIWKEVIQENGQLSRQLVR
# KTFGKPKLKLVPHLGYVSFFPFMSRIIPPDSPILEKQLDLISNRSILWSDYGLVSLAKTSSMYMKRNTEHDAPYWRGPIWMNMNYMILSSLYHYSIVD
# GPYREKSKAIYTELRSNLIRNVVRNYYETGYIWEQYDQVKGTGKGTRLFTGWSALTLLIMSEDYPIF]
# Evidence for and against this transcript:
# % of transcript supported by hints (any source): 94.4
# CDS exons: 43/43
#      P:  43 
# CDS introns: 41/42
#      E:   6 
#      P:  41 
# 5'UTR exons and introns: 0/1
# 3'UTR exons and introns: 0/3
# hint groups fully obeyed: 55
#      E:   6 
#      P:  49 
# incompatible hint groups: 42
#      P:  42 (AT1G67490.2,TRINITY_GG_31_c2842_g1_i1,AT1G67500.1,AT1G67500.2)
# end gene g4563
Asue_scaffold1	AUGUSTUS	gene	24618079	24635824	.	-	.	ID=AsAtg4563
Asue_scaffold1	AUGUSTUS	mRNA	24618079	24635824	.	-	.	ID=AsAtg4563.t1;Parent=AsAtg4563
Asue_scaffold1	AUGUSTUS	CDS	24619654	24619798	.	-	1	ID=AsAtg4563.t1.cds;Parent=AsAtg4563.t1
Asue_scaffold1	AUGUSTUS	CDS	24619873	24619936	.	-	2	ID=AsAtg4563.t1.cds;Parent=AsAtg4563.t1
Asue_scaffold1	AUGUSTUS	CDS	24620046	24620155	.	-	1	ID=AsAtg4563.t1.cds;Parent=AsAtg4563.t1
Asue_scaffold1	AUGUSTUS	CDS	24620232	24620323	.	-	0	ID=AsAtg4563.t1.cds;Parent=AsAtg4563.t1
Asue_scaffold1	AUGUSTUS	CDS	24620429	24620578	.	-	0	ID=AsAtg4563.t1.cds;Parent=AsAtg4563.t1
Asue_scaffold1	AUGUSTUS	CDS	24620698	24620754	.	-	0	ID=AsAtg4563.t1.cds;Parent=AsAtg4563.t1
Asue_scaffold1	AUGUSTUS	CDS	24620859	24620912	.	-	0	ID=AsAtg4563.t1.cds;Parent=AsAtg4563.t1
Asue_scaffold1	AUGUSTUS	CDS	24620999	24621148	.	-	0	ID=AsAtg4563.t1.cds;Parent=AsAtg4563.t1
Asue_scaffold1	AUGUSTUS	CDS	24621455	24621522	.	-	2	ID=AsAtg4563.t1.cds;Parent=AsAtg4563.t1
Asue_scaffold1	AUGUSTUS	CDS	24621773	24621898	.	-	2	ID=AsAtg4563.t1.cds;Parent=AsAtg4563.t1
Asue_scaffold1	AUGUSTUS	CDS	24622250	24622323	.	-	1	ID=AsAtg4563.t1.cds;Parent=AsAtg4563.t1
Asue_scaffold1	AUGUSTUS	CDS	24622400	24622507	.	-	1	ID=AsAtg4563.t1.cds;Parent=AsAtg4563.t1
Asue_scaffold1	AUGUSTUS	CDS	24622657	24622778	.	-	0	ID=AsAtg4563.t1.cds;Parent=AsAtg4563.t1
Asue_scaffold1	AUGUSTUS	CDS	24622898	24623005	.	-	0	ID=AsAtg4563.t1.cds;Parent=AsAtg4563.t1
Asue_scaffold1	AUGUSTUS	CDS	24623369	24623451	.	-	2	ID=AsAtg4563.t1.cds;Parent=AsAtg4563.t1
Asue_scaffold1	AUGUSTUS	CDS	24623864	24623960	.	-	0	ID=AsAtg4563.t1.cds;Parent=AsAtg4563.t1
Asue_scaffold1	AUGUSTUS	CDS	24624079	24624147	.	-	0	ID=AsAtg4563.t1.cds;Parent=AsAtg4563.t1
Asue_scaffold1	AUGUSTUS	CDS	24624249	24624335	.	-	0	ID=AsAtg4563.t1.cds;Parent=AsAtg4563.t1
Asue_scaffold1	AUGUSTUS	CDS	24624497	24624665	.	-	1	ID=AsAtg4563.t1.cds;Parent=AsAtg4563.t1
Asue_scaffold1	AUGUSTUS	CDS	24624809	24625060	.	-	1	ID=AsAtg4563.t1.cds;Parent=AsAtg4563.t1
Asue_scaffold1	AUGUSTUS	CDS	24625141	24625214	.	-	0	ID=AsAtg4563.t1.cds;Parent=AsAtg4563.t1
Asue_scaffold1	AUGUSTUS	CDS	24625302	24625674	.	-	1	ID=AsAtg4563.t1.cds;Parent=AsAtg4563.t1
Asue_scaffold1	AUGUSTUS	CDS	24626749	24626915	.	-	0	ID=AsAtg4563.t1.cds;Parent=AsAtg4563.t1
Asue_scaffold1	AUGUSTUS	CDS	24627310	24627927	.	-	0	ID=AsAtg4563.t1.cds;Parent=AsAtg4563.t1
Asue_scaffold1	AUGUSTUS	CDS	24628013	24628316	.	-	1	ID=AsAtg4563.t1.cds;Parent=AsAtg4563.t1
Asue_scaffold1	AUGUSTUS	CDS	24628526	24628731	.	-	0	ID=AsAtg4563.t1.cds;Parent=AsAtg4563.t1
Asue_scaffold1	AUGUSTUS	CDS	24628815	24628922	.	-	0	ID=AsAtg4563.t1.cds;Parent=AsAtg4563.t1
Asue_scaffold1	AUGUSTUS	CDS	24629088	24629360	.	-	0	ID=AsAtg4563.t1.cds;Parent=AsAtg4563.t1
Asue_scaffold1	AUGUSTUS	CDS	24629542	24629688	.	-	0	ID=AsAtg4563.t1.cds;Parent=AsAtg4563.t1
Asue_scaffold1	AUGUSTUS	CDS	24629765	24630347	.	-	1	ID=AsAtg4563.t1.cds;Parent=AsAtg4563.t1
Asue_scaffold1	AUGUSTUS	CDS	24630432	24630574	.	-	0	ID=AsAtg4563.t1.cds;Parent=AsAtg4563.t1
Asue_scaffold1	AUGUSTUS	CDS	24630880	24631232	.	-	2	ID=AsAtg4563.t1.cds;Parent=AsAtg4563.t1
Asue_scaffold1	AUGUSTUS	CDS	24631431	24631622	.	-	2	ID=AsAtg4563.t1.cds;Parent=AsAtg4563.t1
Asue_scaffold1	AUGUSTUS	CDS	24631824	24633444	.	-	0	ID=AsAtg4563.t1.cds;Parent=AsAtg4563.t1
Asue_scaffold1	AUGUSTUS	CDS	24633523	24633876	.	-	0	ID=AsAtg4563.t1.cds;Parent=AsAtg4563.t1
Asue_scaffold1	AUGUSTUS	CDS	24633964	24634107	.	-	0	ID=AsAtg4563.t1.cds;Parent=AsAtg4563.t1
Asue_scaffold1	AUGUSTUS	CDS	24634525	24634593	.	-	0	ID=AsAtg4563.t1.cds;Parent=AsAtg4563.t1
Asue_scaffold1	AUGUSTUS	CDS	24634702	24634747	.	-	1	ID=AsAtg4563.t1.cds;Parent=AsAtg4563.t1
Asue_scaffold1	AUGUSTUS	CDS	24634823	24634935	.	-	0	ID=AsAtg4563.t1.cds;Parent=AsAtg4563.t1
Asue_scaffold1	AUGUSTUS	CDS	24635094	24635143	.	-	2	ID=AsAtg4563.t1.cds;Parent=AsAtg4563.t1
Asue_scaffold1	AUGUSTUS	CDS	24635239	24635296	.	-	0	ID=AsAtg4563.t1.cds;Parent=AsAtg4563.t1
Asue_scaffold1	AUGUSTUS	CDS	24635385	24635467	.	-	2	ID=AsAtg4563.t1.cds;Parent=AsAtg4563.t1
Asue_scaffold1	AUGUSTUS	CDS	24635628	24635739	.	-	0	ID=AsAtg4563.t1.cds;Parent=AsAtg4563.t1
Asue_scaffold1	AUGUSTUS	exon	24619654	24619798	.	-	.	ID=AsAtg4563.t1.exon1;Parent=AsAtg4563.t1
Asue_scaffold1	AUGUSTUS	exon	24619873	24619936	.	-	.	ID=AsAtg4563.t1.exon2;Parent=AsAtg4563.t1
Asue_scaffold1	AUGUSTUS	exon	24620046	24620155	.	-	.	ID=AsAtg4563.t1.exon3;Parent=AsAtg4563.t1
Asue_scaffold1	AUGUSTUS	exon	24620232	24620323	.	-	.	ID=AsAtg4563.t1.exon4;Parent=AsAtg4563.t1
Asue_scaffold1	AUGUSTUS	exon	24620429	24620578	.	-	.	ID=AsAtg4563.t1.exon5;Parent=AsAtg4563.t1
Asue_scaffold1	AUGUSTUS	exon	24620698	24620754	.	-	.	ID=AsAtg4563.t1.exon6;Parent=AsAtg4563.t1
Asue_scaffold1	AUGUSTUS	exon	24620859	24620912	.	-	.	ID=AsAtg4563.t1.exon7;Parent=AsAtg4563.t1
Asue_scaffold1	AUGUSTUS	exon	24620999	24621148	.	-	.	ID=AsAtg4563.t1.exon8;Parent=AsAtg4563.t1
Asue_scaffold1	AUGUSTUS	exon	24621455	24621522	.	-	.	ID=AsAtg4563.t1.exon9;Parent=AsAtg4563.t1
Asue_scaffold1	AUGUSTUS	exon	24621773	24621898	.	-	.	ID=AsAtg4563.t1.exon10;Parent=AsAtg4563.t1
Asue_scaffold1	AUGUSTUS	exon	24622250	24622323	.	-	.	ID=AsAtg4563.t1.exon11;Parent=AsAtg4563.t1
Asue_scaffold1	AUGUSTUS	exon	24622400	24622507	.	-	.	ID=AsAtg4563.t1.exon12;Parent=AsAtg4563.t1
Asue_scaffold1	AUGUSTUS	exon	24622657	24622778	.	-	.	ID=AsAtg4563.t1.exon13;Parent=AsAtg4563.t1
Asue_scaffold1	AUGUSTUS	exon	24622898	24623005	.	-	.	ID=AsAtg4563.t1.exon14;Parent=AsAtg4563.t1
Asue_scaffold1	AUGUSTUS	exon	24623369	24623451	.	-	.	ID=AsAtg4563.t1.exon15;Parent=AsAtg4563.t1
Asue_scaffold1	AUGUSTUS	exon	24623864	24623960	.	-	.	ID=AsAtg4563.t1.exon16;Parent=AsAtg4563.t1
Asue_scaffold1	AUGUSTUS	exon	24624079	24624147	.	-	.	ID=AsAtg4563.t1.exon17;Parent=AsAtg4563.t1
Asue_scaffold1	AUGUSTUS	exon	24624249	24624335	.	-	.	ID=AsAtg4563.t1.exon18;Parent=AsAtg4563.t1
Asue_scaffold1	AUGUSTUS	exon	24624497	24624665	.	-	.	ID=AsAtg4563.t1.exon19;Parent=AsAtg4563.t1
Asue_scaffold1	AUGUSTUS	exon	24624809	24625060	.	-	.	ID=AsAtg4563.t1.exon20;Parent=AsAtg4563.t1
Asue_scaffold1	AUGUSTUS	exon	24625141	24625214	.	-	.	ID=AsAtg4563.t1.exon21;Parent=AsAtg4563.t1
Asue_scaffold1	AUGUSTUS	exon	24625302	24625674	.	-	.	ID=AsAtg4563.t1.exon22;Parent=AsAtg4563.t1
Asue_scaffold1	AUGUSTUS	exon	24626749	24626915	.	-	.	ID=AsAtg4563.t1.exon23;Parent=AsAtg4563.t1
Asue_scaffold1	AUGUSTUS	exon	24627310	24627927	.	-	.	ID=AsAtg4563.t1.exon24;Parent=AsAtg4563.t1
Asue_scaffold1	AUGUSTUS	exon	24628013	24628316	.	-	.	ID=AsAtg4563.t1.exon25;Parent=AsAtg4563.t1
Asue_scaffold1	AUGUSTUS	exon	24628526	24628731	.	-	.	ID=AsAtg4563.t1.exon26;Parent=AsAtg4563.t1
Asue_scaffold1	AUGUSTUS	exon	24628815	24628922	.	-	.	ID=AsAtg4563.t1.exon27;Parent=AsAtg4563.t1
Asue_scaffold1	AUGUSTUS	exon	24629088	24629360	.	-	.	ID=AsAtg4563.t1.exon28;Parent=AsAtg4563.t1
Asue_scaffold1	AUGUSTUS	exon	24629542	24629688	.	-	.	ID=AsAtg4563.t1.exon29;Parent=AsAtg4563.t1
Asue_scaffold1	AUGUSTUS	exon	24629765	24630347	.	-	.	ID=AsAtg4563.t1.exon30;Parent=AsAtg4563.t1
Asue_scaffold1	AUGUSTUS	exon	24630432	24630574	.	-	.	ID=AsAtg4563.t1.exon31;Parent=AsAtg4563.t1
Asue_scaffold1	AUGUSTUS	exon	24630880	24631232	.	-	.	ID=AsAtg4563.t1.exon32;Parent=AsAtg4563.t1
Asue_scaffold1	AUGUSTUS	exon	24631431	24631622	.	-	.	ID=AsAtg4563.t1.exon33;Parent=AsAtg4563.t1
Asue_scaffold1	AUGUSTUS	exon	24631824	24633444	.	-	.	ID=AsAtg4563.t1.exon34;Parent=AsAtg4563.t1
Asue_scaffold1	AUGUSTUS	exon	24633523	24633876	.	-	.	ID=AsAtg4563.t1.exon35;Parent=AsAtg4563.t1
Asue_scaffold1	AUGUSTUS	exon	24633964	24634107	.	-	.	ID=AsAtg4563.t1.exon36;Parent=AsAtg4563.t1
Asue_scaffold1	AUGUSTUS	exon	24634525	24634593	.	-	.	ID=AsAtg4563.t1.exon37;Parent=AsAtg4563.t1
Asue_scaffold1	AUGUSTUS	exon	24634702	24634747	.	-	.	ID=AsAtg4563.t1.exon38;Parent=AsAtg4563.t1
Asue_scaffold1	AUGUSTUS	exon	24634823	24634935	.	-	.	ID=AsAtg4563.t1.exon39;Parent=AsAtg4563.t1
Asue_scaffold1	AUGUSTUS	exon	24635094	24635143	.	-	.	ID=AsAtg4563.t1.exon40;Parent=AsAtg4563.t1
Asue_scaffold1	AUGUSTUS	exon	24635239	24635296	.	-	.	ID=AsAtg4563.t1.exon41;Parent=AsAtg4563.t1
Asue_scaffold1	AUGUSTUS	exon	24635385	24635467	.	-	.	ID=AsAtg4563.t1.exon42;Parent=AsAtg4563.t1
Asue_scaffold1	AUGUSTUS	exon	24635628	24635739	.	-	.	ID=AsAtg4563.t1.exon43;Parent=AsAtg4563.t1
###
# start gene g4564
# protein sequence = [MXXXXXXXXXXXXXXXXXXXXXXXXDGIALLSLKSAVDHSSSSAFSDWNDNDTDPCHWSGISCMNISDSSTSRVVGIS
# LAGKHLRGYIPSELGSLIYLRRLNLHNNELYGSIPTQLFNATSLHSIFLYGNNLSGTLPPSICKLPKLQNLDLSMNSLSGTLSPDLNKCKQLQRLILS
# ANNFSGEIPGDIWPELTNLAQLDLSANEFSGEIPKDIGELKSLSGTLNLSFNHLSGQIPNSLGNLPVTVSLDLRNNDFSGEIPQSGSFSNQGPTAFLN
# NPKLCGFPLQKTCKDTDENSPGTRKSPENNADSRRGLSTGLIVLISVADAASVAFIGLVLVYLYWKKKDSEGGCSCTGNAKLGGGSVKGKSCCCITGF
# PKEDDSEAEGNERGEGKGDGELVAIDKGFSFELDELLRASAYVLGKSGLGIVYKVVLGNGVPVAVRRLGEGGEQRYKEFVTEVQAMGKVKHPNVVKLR
# AYYWAPDEKLLISDFVNNGSLADALRGRNGQPSPSLTWSTRIKIAKGAARGLAYLHECSPRKLVHGDVKPSNILLDSSFTPYISDFGLTRLITITAAS
# ASSNEPSSSSAAGGFLGGALPYTSIKPSDRSNGYKAPEARLPGGRXXXXXXXXXXXXXXXXXXXXXXXDSSPLSSSSTSTVVVEVPDLVKWVRKGFEE
# ETPLSDMVDPMLLQEVHAKQQVLSVFHLALACTEGDPEVRPRMKNVSENIDKI]
# Evidence for and against this transcript:
# % of transcript supported by hints (any source): 60
# CDS exons: 2/2
#      P:   2 
# CDS introns: 1/1
#      E:   1 
#      P:   1 
# 5'UTR exons and introns: 0/1
# 3'UTR exons and introns: 0/1
# hint groups fully obeyed: 3
#      E:   1 
#      P:   2 
# incompatible hint groups: 3
#      P:   3 (AT1G67510.1,TRINITY_GG_31_c975_g1_i1)
# end gene g4564
Asue_scaffold1	AUGUSTUS	gene	24636335	24639504	.	-	.	ID=AsAtg4564
Asue_scaffold1	AUGUSTUS	mRNA	24636335	24639504	.	-	.	ID=AsAtg4564.t1;Parent=AsAtg4564
Asue_scaffold1	AUGUSTUS	CDS	24636502	24637172	.	-	2	ID=AsAtg4564.t1.cds;Parent=AsAtg4564.t1
Asue_scaffold1	AUGUSTUS	CDS	24637989	24639477	.	-	0	ID=AsAtg4564.t1.cds;Parent=AsAtg4564.t1
Asue_scaffold1	AUGUSTUS	exon	24636502	24637172	.	-	.	ID=AsAtg4564.t1.exon1;Parent=AsAtg4564.t1
Asue_scaffold1	AUGUSTUS	exon	24637989	24639477	.	-	.	ID=AsAtg4564.t1.exon2;Parent=AsAtg4564.t1
###
# start gene g4565
# protein sequence = [MIQDVFYFVEYTTFYGENSLHKVWNLFKENKIREVIDLSLRDSALDYPQVLRCVQVALLCVQENAEDRPSMLDVVSMI
# YGEGNNALSMPKEPAFYDGPRRSFPEMKVEPPEPENVSASITITVMEAR]
# Evidence for and against this transcript:
# % of transcript supported by hints (any source): 20
# CDS exons: 1/2
#      P:   1 
# CDS introns: 0/1
# 5'UTR exons and introns: 0/1
# 3'UTR exons and introns: 0/1
# hint groups fully obeyed: 0
# incompatible hint groups: 1
#      P:   1 (TRINITY_GG_31_c3225_g1_i1)
# end gene g4565
Asue_scaffold1	AUGUSTUS	gene	24642007	24643774	.	-	.	ID=AsAtg4565
Asue_scaffold1	AUGUSTUS	mRNA	24642007	24643774	.	-	.	ID=AsAtg4565.t1;Parent=AsAtg4565
Asue_scaffold1	AUGUSTUS	CDS	24642098	24642415	.	-	0	ID=AsAtg4565.t1.cds;Parent=AsAtg4565.t1
Asue_scaffold1	AUGUSTUS	CDS	24643632	24643697	.	-	0	ID=AsAtg4565.t1.cds;Parent=AsAtg4565.t1
Asue_scaffold1	AUGUSTUS	exon	24642098	24642415	.	-	.	ID=AsAtg4565.t1.exon1;Parent=AsAtg4565.t1
Asue_scaffold1	AUGUSTUS	exon	24643632	24643697	.	-	.	ID=AsAtg4565.t1.exon2;Parent=AsAtg4565.t1
###
# start gene g4566
# protein sequence = [MDVTELEENLFAASDAKLHGDMCKELSGVLCKVLSIFPSLEGARPRSKSGIQALCSLHIALEKAKNILQHCSECSKLY
# LAITGDAVLLKFEKAKIALIDGLKRVEDIVPSSIGSQILEIVGELENTRFMLDPSEKEVGDQIIALLQQGKKFDNCNDNTELEIFHRAATRLSITSSR
# VALAERRALKKLIDRARAEEDKRKESIVAYLLHLMRKCSKLFRSEILDENDSPGSYPCSPNEDHGSVHGFGRQLSRFGSLNDKPMNSINSGQMPVPPE
# ELRCPISLQLMCDPVIIASGQTYERVCIEKWFSDGHNTCPKTQQQLPHISLTPNNCVKGLIASWCEQNGTQIPSGPPESQDLDYWRLALSDSESTKSQ
# SVNSIGSYKLKGVKIVPLEENGTTVVERQNTEESFVXXXXXXXXXXINVLERYQDLLAVLNEEEGLEKKCKVVEKIRLLLKDDEEARIFMGANGFVEA
# LLRFLGSAVDDNNAAAQDSGAMALFNLAVNNNRNKELMLTSGVIRLLEKMISSAESHGSATALYLNLSCLDEAKSVIGSSQAVPFLVQLLQKEIETQC
# KLDALHALYNLSTYSPNIPALLSSNIIKSLQGLLASTGENLWIEKSLAVLLNLASSQEGKDEAVSSQGMISSLATVLDMGDTTEQEQAVSCLLILCNG
# RESCIQMVLQEGVIPSLVSISVNGTPRGREKSQKLLMLFREERQQRDQPSSNRDEPPQKEPARKSLSAPLSVHGSTPASASVQDYEPRVLSKSMSRRK
# SMARPFSFFWKKSYSVRE]
# Evidence for and against this transcript:
# % of transcript supported by hints (any source): 69.2
# CDS exons: 5/5
#      P:   5 
# CDS introns: 4/4
#      E:   2 
#      P:   4 
# 5'UTR exons and introns: 0/3
# 3'UTR exons and introns: 0/1
# hint groups fully obeyed: 6
#      E:   2 
#      P:   4 
# incompatible hint groups: 7
#      P:   7 (TRINITY_GG_31_c1457_g1_i1,AT1G67530.1)
# end gene g4566
Asue_scaffold1	AUGUSTUS	gene	24646939	24650564	.	+	.	ID=AsAtg4566
Asue_scaffold1	AUGUSTUS	mRNA	24646939	24650564	.	+	.	ID=AsAtg4566.t1;Parent=AsAtg4566
Asue_scaffold1	AUGUSTUS	CDS	24647512	24647562	.	+	0	ID=AsAtg4566.t1.cds;Parent=AsAtg4566.t1
Asue_scaffold1	AUGUSTUS	CDS	24647787	24647972	.	+	0	ID=AsAtg4566.t1.cds;Parent=AsAtg4566.t1
Asue_scaffold1	AUGUSTUS	CDS	24648063	24648170	.	+	0	ID=AsAtg4566.t1.cds;Parent=AsAtg4566.t1
Asue_scaffold1	AUGUSTUS	CDS	24648287	24649449	.	+	0	ID=AsAtg4566.t1.cds;Parent=AsAtg4566.t1
Asue_scaffold1	AUGUSTUS	CDS	24649523	24650363	.	+	1	ID=AsAtg4566.t1.cds;Parent=AsAtg4566.t1
Asue_scaffold1	AUGUSTUS	exon	24647512	24647562	.	+	.	ID=AsAtg4566.t1.exon1;Parent=AsAtg4566.t1
Asue_scaffold1	AUGUSTUS	exon	24647787	24647972	.	+	.	ID=AsAtg4566.t1.exon2;Parent=AsAtg4566.t1
Asue_scaffold1	AUGUSTUS	exon	24648063	24648170	.	+	.	ID=AsAtg4566.t1.exon3;Parent=AsAtg4566.t1
Asue_scaffold1	AUGUSTUS	exon	24648287	24649449	.	+	.	ID=AsAtg4566.t1.exon4;Parent=AsAtg4566.t1
Asue_scaffold1	AUGUSTUS	exon	24649523	24650363	.	+	.	ID=AsAtg4566.t1.exon5;Parent=AsAtg4566.t1
###
# start gene g4567
# protein sequence = [MEQPARRRPRRRPLETCGGVILSMARVLYTRSQTLMKKKKNLSSWLLRKLFEFVIFFVSMTSPFHRHFLAVLSVADDH
# ILALQDAIETYFPSSSNVFVKIFDLLIIVETLPEKLDGVLKKLPSLMSRVAWLDWLLVHVISWLGLLVNVLGRWRDKNKGTNEKEITVDRSFSRSGSV
# SEEEEEKRNLGTEKKVSYKEALQRGSSGEDGGGSTGRSSSSRGDPILELFETGWIQNPIKRSSRSADSLTFSRSESYST]
# Evidence for and against this transcript:
# % of transcript supported by hints (any source): 20
# CDS exons: 1/2
#      P:   1 
# CDS introns: 0/1
# 5'UTR exons and introns: 0/1
# 3'UTR exons and introns: 0/1
# hint groups fully obeyed: 0
# incompatible hint groups: 2
#      P:   2 (TRINITY_GG_31_c2741_g1_i1,AT1G67540.2)
# end gene g4567
Asue_scaffold1	AUGUSTUS	gene	24650664	24651714	.	-	.	ID=AsAtg4567
Asue_scaffold1	AUGUSTUS	mRNA	24650664	24651714	.	-	.	ID=AsAtg4567.t1;Parent=AsAtg4567
Asue_scaffold1	AUGUSTUS	CDS	24650778	24651542	.	-	0	ID=AsAtg4567.t1.cds;Parent=AsAtg4567.t1
Asue_scaffold1	AUGUSTUS	CDS	24651631	24651633	.	-	0	ID=AsAtg4567.t1.cds;Parent=AsAtg4567.t1
Asue_scaffold1	AUGUSTUS	exon	24650778	24651542	.	-	.	ID=AsAtg4567.t1.exon1;Parent=AsAtg4567.t1
Asue_scaffold1	AUGUSTUS	exon	24651631	24651633	.	-	.	ID=AsAtg4567.t1.exon2;Parent=AsAtg4567.t1
###
# start gene g4568
# protein sequence = [MKLLPREIEKLELHQAGFLAQKRLARGIRLNYTEAVALIATQILEFIRDGEKSVAELMDIGRQLLGRRQVLPAVVHLL
# YTVQVEGTFRDGTKLVTVHEPISLENGNLELALHGSFLPVPSLDKFPEVHEDVIIPGDMKYGDGSIIINHGRKAVVLKVVNTGDRPVQVGSHYHFIEV
# NPLLVFDRRKALGMRLNIPAGTAVRFEPGERKSVVLVNIGGNKVIRGGNGIVDGLVDDVNWTVLMETMERRGFKHLEDVDASEGIAGEDPRFTTTISR
# EKYANMYGPTTGDKLRLGDTNLYARIEKDYTVYGDECVFGGGKVLREGMGQGIEQAEALSLDTVITNSVIIDYSGIYKADIGIKNGHIVGIGKAGNPD
# TMHGVQNNMLIGNKTEVIAGEGMIVTAGAIDCHVHFICPQLVYEAVSSGITTMIGGGTGPAYGTRATTCTPSPFDMKLMLQSTDSLPLNFGFTGKGNT
# AKPLELRHILEAGAMGLKLHEDWGTTPAAIDNCLAVAEEYDIQVNIHTDTLNESGFVEHTINAFRGRTIHTYHSEGAGGGHAPDIIRVCGVKNVLPSS
# TNPTRPYTKNTVDEHLDMLMVCHHLDKNIPEDVAFAESRIRAETIAAEDILHDMGAISIISSDSQAMGRIGEVISRTWQTADKMKAQRGAIDPNMADD
# DNSRIKRYIAKYTINPAIANGFADLIGSVEVKKLADLVIWQPAFFGAKPEMIIKGGNIAWANMGDANASIPTPEPVISRPMFGAFGKAGSENSVAFVS
# KAALRKGVKELYGLKKRVVAVSNVRQLTKLDMKLNDALPEITVDPETYVVTANGEVLTCAPADSVPLSRNYFLF]
# Evidence for and against this transcript:
# % of transcript supported by hints (any source): 94.6
# CDS exons: 18/18
#      P:  18 
# CDS introns: 17/17
#      E:   8 
#      P:  17 
# 5'UTR exons and introns: 0/1
# 3'UTR exons and introns: 0/1
# hint groups fully obeyed: 24
#      E:   8 
#      P:  16 
# incompatible hint groups: 17
#      P:  17 (AT1G67550.1,TRINITY_GG_31_c112_g1_i1,TRINITY_GG_31_c112_g1_i2)
# end gene g4568
Asue_scaffold1	AUGUSTUS	gene	24652059	24656394	.	+	.	ID=AsAtg4568
Asue_scaffold1	AUGUSTUS	mRNA	24652059	24656394	.	+	.	ID=AsAtg4568.t1;Parent=AsAtg4568
Asue_scaffold1	AUGUSTUS	CDS	24652124	24652249	.	+	0	ID=AsAtg4568.t1.cds;Parent=AsAtg4568.t1
Asue_scaffold1	AUGUSTUS	CDS	24652335	24652408	.	+	0	ID=AsAtg4568.t1.cds;Parent=AsAtg4568.t1
Asue_scaffold1	AUGUSTUS	CDS	24652497	24652542	.	+	1	ID=AsAtg4568.t1.cds;Parent=AsAtg4568.t1
Asue_scaffold1	AUGUSTUS	CDS	24652611	24652716	.	+	0	ID=AsAtg4568.t1.cds;Parent=AsAtg4568.t1
Asue_scaffold1	AUGUSTUS	CDS	24652833	24652978	.	+	2	ID=AsAtg4568.t1.cds;Parent=AsAtg4568.t1
Asue_scaffold1	AUGUSTUS	CDS	24653111	24653221	.	+	0	ID=AsAtg4568.t1.cds;Parent=AsAtg4568.t1
Asue_scaffold1	AUGUSTUS	CDS	24653313	24653476	.	+	0	ID=AsAtg4568.t1.cds;Parent=AsAtg4568.t1
Asue_scaffold1	AUGUSTUS	CDS	24653542	24653920	.	+	1	ID=AsAtg4568.t1.cds;Parent=AsAtg4568.t1
Asue_scaffold1	AUGUSTUS	CDS	24653998	24654106	.	+	0	ID=AsAtg4568.t1.cds;Parent=AsAtg4568.t1
Asue_scaffold1	AUGUSTUS	CDS	24654205	24654344	.	+	2	ID=AsAtg4568.t1.cds;Parent=AsAtg4568.t1
Asue_scaffold1	AUGUSTUS	CDS	24654464	24654601	.	+	0	ID=AsAtg4568.t1.cds;Parent=AsAtg4568.t1
Asue_scaffold1	AUGUSTUS	CDS	24654688	24654779	.	+	0	ID=AsAtg4568.t1.cds;Parent=AsAtg4568.t1
Asue_scaffold1	AUGUSTUS	CDS	24654889	24655018	.	+	1	ID=AsAtg4568.t1.cds;Parent=AsAtg4568.t1
Asue_scaffold1	AUGUSTUS	CDS	24655098	24655256	.	+	0	ID=AsAtg4568.t1.cds;Parent=AsAtg4568.t1
Asue_scaffold1	AUGUSTUS	CDS	24655335	24655502	.	+	0	ID=AsAtg4568.t1.cds;Parent=AsAtg4568.t1
Asue_scaffold1	AUGUSTUS	CDS	24655620	24655754	.	+	0	ID=AsAtg4568.t1.cds;Parent=AsAtg4568.t1
Asue_scaffold1	AUGUSTUS	CDS	24655843	24655914	.	+	0	ID=AsAtg4568.t1.cds;Parent=AsAtg4568.t1
Asue_scaffold1	AUGUSTUS	CDS	24656017	24656238	.	+	0	ID=AsAtg4568.t1.cds;Parent=AsAtg4568.t1
Asue_scaffold1	AUGUSTUS	exon	24652124	24652249	.	+	.	ID=AsAtg4568.t1.exon1;Parent=AsAtg4568.t1
Asue_scaffold1	AUGUSTUS	exon	24652335	24652408	.	+	.	ID=AsAtg4568.t1.exon2;Parent=AsAtg4568.t1
Asue_scaffold1	AUGUSTUS	exon	24652497	24652542	.	+	.	ID=AsAtg4568.t1.exon3;Parent=AsAtg4568.t1
Asue_scaffold1	AUGUSTUS	exon	24652611	24652716	.	+	.	ID=AsAtg4568.t1.exon4;Parent=AsAtg4568.t1
Asue_scaffold1	AUGUSTUS	exon	24652833	24652978	.	+	.	ID=AsAtg4568.t1.exon5;Parent=AsAtg4568.t1
Asue_scaffold1	AUGUSTUS	exon	24653111	24653221	.	+	.	ID=AsAtg4568.t1.exon6;Parent=AsAtg4568.t1
Asue_scaffold1	AUGUSTUS	exon	24653313	24653476	.	+	.	ID=AsAtg4568.t1.exon7;Parent=AsAtg4568.t1
Asue_scaffold1	AUGUSTUS	exon	24653542	24653920	.	+	.	ID=AsAtg4568.t1.exon8;Parent=AsAtg4568.t1
Asue_scaffold1	AUGUSTUS	exon	24653998	24654106	.	+	.	ID=AsAtg4568.t1.exon9;Parent=AsAtg4568.t1
Asue_scaffold1	AUGUSTUS	exon	24654205	24654344	.	+	.	ID=AsAtg4568.t1.exon10;Parent=AsAtg4568.t1
Asue_scaffold1	AUGUSTUS	exon	24654464	24654601	.	+	.	ID=AsAtg4568.t1.exon11;Parent=AsAtg4568.t1
Asue_scaffold1	AUGUSTUS	exon	24654688	24654779	.	+	.	ID=AsAtg4568.t1.exon12;Parent=AsAtg4568.t1
Asue_scaffold1	AUGUSTUS	exon	24654889	24655018	.	+	.	ID=AsAtg4568.t1.exon13;Parent=AsAtg4568.t1
Asue_scaffold1	AUGUSTUS	exon	24655098	24655256	.	+	.	ID=AsAtg4568.t1.exon14;Parent=AsAtg4568.t1
Asue_scaffold1	AUGUSTUS	exon	24655335	24655502	.	+	.	ID=AsAtg4568.t1.exon15;Parent=AsAtg4568.t1
Asue_scaffold1	AUGUSTUS	exon	24655620	24655754	.	+	.	ID=AsAtg4568.t1.exon16;Parent=AsAtg4568.t1
Asue_scaffold1	AUGUSTUS	exon	24655843	24655914	.	+	.	ID=AsAtg4568.t1.exon17;Parent=AsAtg4568.t1
Asue_scaffold1	AUGUSTUS	exon	24656017	24656238	.	+	.	ID=AsAtg4568.t1.exon18;Parent=AsAtg4568.t1
###
# start gene g4569
# protein sequence = [MFVASPVKTNFNGVSLVKSPAFSALSCRKQHRVPISRQVRAVISREEKAVDQEDGKKSTNKPLMNSSQFPWQRSKYTG
# SKTVTAVVKIRKKIKEKLTERFEHQLELFMKAIGQGMLIQLVSEEIDPETGKGRKSLESPVMGLPKAVKDPRYLVFTADFTVPINFGKPGAILVTNLL
# STEICLSEIIIEDSSDTILFPANTWIHSKNDNPQARIIFRSQPCLPSYTPDGIKELREKDLVSVRGDGKGERKPHERIYDYDVYNDLGDPRKTERVRP
# VLGVPETPYPRRCRTGRPLVSKDPPCESRGKEKEEFYVPRDEVFEEIKRDTFRAGRFKALFHNLVPSIAAALSNLDIPFTCFSDIDNLYKSNIVLGHT
# EPKDTGLGGFIGGFMSGILNVTETLLKYDTPAVIKWDRFAWLRDNEFGRQALAGVNPVNIELLKELPIRSNLDPAIYGPQESVLTEEIIAREVEHYGT
# TIEKALAEKRLFLVDYHDILLPFVEKINSIKEDPRKTYASRTIFFYSKNGALRPLAIELSLPPSAESENKFVYTHGHDATTHWIWKLAKAHVCSNDAG
# VHQLVNHWLRTHASMEPYIIATNRQLSTMHPVYKLLHPHMRYTLEINARARKSLINGGGIIESCFTPGKYAMELSSAAYKSMWRFDMEGLPADLVRRG
# MAEEDSSAECGVRLVIDDYPYAADGLLIWKAIKDLVESYVKHFYSDSKSITSDLELQAWWDEIKNKGHYDKKDEPWWPKLNTTQDLSQILTNMIWIAS
# GQHAAINFGQYPFGGYVPNRPTLLRKLIPQETDPDYEMFMRNPQYSFLGSLPTQLQATKVMAVQETLSTHSPDEEYLIELREVQRHWFQDEQVVKYFN
# KFSEELVKIEKTINERNKDKKLKNRTGAGMPPYELLLPTSPHGVTGRGIPNSISI]
# Evidence for and against this transcript:
# % of transcript supported by hints (any source): 89.5
# CDS exons: 9/9
#      P:   9 
# CDS introns: 8/8
#      E:   7 
#      P:   8 
# 5'UTR exons and introns: 0/1
# 3'UTR exons and introns: 0/1
# hint groups fully obeyed: 18
#      E:   7 
#      P:  11 
# incompatible hint groups: 8
#      P:   8 (TRINITY_GG_31_c1451_g1_i1,AT1G67560.1)
# end gene g4569
Asue_scaffold1	AUGUSTUS	gene	24658819	24663246	.	+	.	ID=AsAtg4569
Asue_scaffold1	AUGUSTUS	mRNA	24658819	24663246	.	+	.	ID=AsAtg4569.t1;Parent=AsAtg4569
Asue_scaffold1	AUGUSTUS	CDS	24658919	24659297	.	+	0	ID=AsAtg4569.t1.cds;Parent=AsAtg4569.t1
Asue_scaffold1	AUGUSTUS	CDS	24660160	24660434	.	+	2	ID=AsAtg4569.t1.cds;Parent=AsAtg4569.t1
Asue_scaffold1	AUGUSTUS	CDS	24660515	24660749	.	+	0	ID=AsAtg4569.t1.cds;Parent=AsAtg4569.t1
Asue_scaffold1	AUGUSTUS	CDS	24660839	24661171	.	+	2	ID=AsAtg4569.t1.cds;Parent=AsAtg4569.t1
Asue_scaffold1	AUGUSTUS	CDS	24661265	24661350	.	+	2	ID=AsAtg4569.t1.cds;Parent=AsAtg4569.t1
Asue_scaffold1	AUGUSTUS	CDS	24661426	24661539	.	+	0	ID=AsAtg4569.t1.cds;Parent=AsAtg4569.t1
Asue_scaffold1	AUGUSTUS	CDS	24661618	24661922	.	+	0	ID=AsAtg4569.t1.cds;Parent=AsAtg4569.t1
Asue_scaffold1	AUGUSTUS	CDS	24662005	24662271	.	+	1	ID=AsAtg4569.t1.cds;Parent=AsAtg4569.t1
Asue_scaffold1	AUGUSTUS	CDS	24662351	24663110	.	+	1	ID=AsAtg4569.t1.cds;Parent=AsAtg4569.t1
Asue_scaffold1	AUGUSTUS	exon	24658919	24659297	.	+	.	ID=AsAtg4569.t1.exon1;Parent=AsAtg4569.t1
Asue_scaffold1	AUGUSTUS	exon	24660160	24660434	.	+	.	ID=AsAtg4569.t1.exon2;Parent=AsAtg4569.t1
Asue_scaffold1	AUGUSTUS	exon	24660515	24660749	.	+	.	ID=AsAtg4569.t1.exon3;Parent=AsAtg4569.t1
Asue_scaffold1	AUGUSTUS	exon	24660839	24661171	.	+	.	ID=AsAtg4569.t1.exon4;Parent=AsAtg4569.t1
Asue_scaffold1	AUGUSTUS	exon	24661265	24661350	.	+	.	ID=AsAtg4569.t1.exon5;Parent=AsAtg4569.t1
Asue_scaffold1	AUGUSTUS	exon	24661426	24661539	.	+	.	ID=AsAtg4569.t1.exon6;Parent=AsAtg4569.t1
Asue_scaffold1	AUGUSTUS	exon	24661618	24661922	.	+	.	ID=AsAtg4569.t1.exon7;Parent=AsAtg4569.t1
Asue_scaffold1	AUGUSTUS	exon	24662005	24662271	.	+	.	ID=AsAtg4569.t1.exon8;Parent=AsAtg4569.t1
Asue_scaffold1	AUGUSTUS	exon	24662351	24663110	.	+	.	ID=AsAtg4569.t1.exon9;Parent=AsAtg4569.t1
###
# start gene g4570
# protein sequence = [MESQQQQSPAVETPLLLNSNQDHHDRPSPEIDGGSGGGGGEGVNDDLDRTLEWLETFLTLLGFNQSSKQSLVLSWIVF
# LSIGLVLPVTVLELGHCLGCERYQYKSFELNIVVSQALLAGVSLLCVSHNLRKHGIRKFLFVDQLSGRMDRXXXXXXXXXXXIYSTFSSFLRLQCDDD
# TYFKVCIFLIVLQNSVRLLAVWSLPCFALKGVREIIRMYYVPHDQPWLSVAILLSMILSWTYLSTIFLAASAMFHLVCNLQVIHFEDYAKLLEGESEI
# SLFIYEHMRLRHYLSKISHRFRIFLLLQFLVVTASQFTTLFQTTAYSGRITYINGGDFAVSAVVQVVGIILCLHAATKISHRAQAIASVASRWHAMMS
# CSSTDSTQIRASPSGVHLEATTNPPISFPISRSDSDVESMDHYMRMPVTNQFPSYMSMSSYHKRQAFVLYLQMNPGGITIFGWTVDRHLINTIFFIEL
# SLVTFVLGKTVVFGTE]
# Evidence for and against this transcript:
# % of transcript supported by hints (any source): 71.4
# CDS exons: 3/3
#      P:   3 
# CDS introns: 2/2
#      E:   2 
#      P:   2 
# 5'UTR exons and introns: 0/1
# 3'UTR exons and introns: 0/1
# hint groups fully obeyed: 5
#      E:   2 
#      P:   3 
# incompatible hint groups: 5
#      P:   5 (TRINITY_GG_31_c1585_g1_i1,AT1G67570.1)
# end gene g4570
Asue_scaffold1	AUGUSTUS	gene	24664489	24666423	.	+	.	ID=AsAtg4570
Asue_scaffold1	AUGUSTUS	mRNA	24664489	24666423	.	+	.	ID=AsAtg4570.t1;Parent=AsAtg4570
Asue_scaffold1	AUGUSTUS	CDS	24664681	24665679	.	+	0	ID=AsAtg4570.t1.cds;Parent=AsAtg4570.t1
Asue_scaffold1	AUGUSTUS	CDS	24665756	24666074	.	+	0	ID=AsAtg4570.t1.cds;Parent=AsAtg4570.t1
Asue_scaffold1	AUGUSTUS	CDS	24666159	24666301	.	+	2	ID=AsAtg4570.t1.cds;Parent=AsAtg4570.t1
Asue_scaffold1	AUGUSTUS	exon	24664681	24665679	.	+	.	ID=AsAtg4570.t1.exon1;Parent=AsAtg4570.t1
Asue_scaffold1	AUGUSTUS	exon	24665756	24666074	.	+	.	ID=AsAtg4570.t1.exon2;Parent=AsAtg4570.t1
Asue_scaffold1	AUGUSTUS	exon	24666159	24666301	.	+	.	ID=AsAtg4570.t1.exon3;Parent=AsAtg4570.t1
###
# start gene g4571
# protein sequence = [MAAGRNIRYPDHELRDQESNSRFSRRDSAYANEDYNHVRNGAIDNGKGRVSNLRHGDRDRIKSGARQEENKMVSSGFR
# LSKSNPGSREVFVDLGPKRCGFSARSVDREPGELSSESGSDDLIESESLAKVNGVVKEVENRAQSPVEKKRKFSPIVWDRDDHERSNLSRNEKPVEVT
# PLPPPPPLVKRSSQSPSVSCGGNSHYSPAKSDMHQDPVEVGVSAVSMPALSPSVEMSSLCVVEQSSNAEQDDKQEHATHLEEDENMPTRHISSSRWAA
# GNSSPTDEVEIVEEVGEKKRRKKPFPVQGRFRNTSQTPEVGELVREGYRSSDSDERGHHSLPGSRDDFEERDAVKSDKMEIDEEEHRRENSVDSLSET
# DSDDEYVRHETPEPASTPLRSINMLQGCRSVDEFERLNKIDEGTYGVVYRAKDKKTGEIVALKKVKMEKEREGFPLTSLREINILLSFHHPSIVDVKE
# VVVGSSLDSIFMVMEYMEHDLKALMETMKQRFSQSEVKCLMLQLLEGVKYLHDNWVLHRDLKTSNLLLNNRGELKICDFGLARQYGSPLKPYTHLVVT
# LWYRAPELLLGAKQYSTAIDMWSLGCIMAELLMKAPLFNGKTEFDQLDKIFRILGTPNESIWPGFSKLPGVKVNFVKHQYNLLRKKFPATSFTGAPVL
# SDAGFDLLNKLLTYDPERRITVNEALKHDWFREVPLPKSKDFMPTFPAQHAQDRRGRRMVKSPDPLEEQRRKELTQTELGSGGLFG]
# Evidence for and against this transcript:
# % of transcript supported by hints (any source): 84.6
# CDS exons: 6/6
#      P:   6 
# CDS introns: 5/5
#      E:   5 
#      P:   5 
# 5'UTR exons and introns: 0/1
# 3'UTR exons and introns: 0/1
# hint groups fully obeyed: 10
#      E:   5 
#      P:   5 
# incompatible hint groups: 8
#      P:   8 (AT1G67580.1,TRINITY_GG_31_c891_g1_i1)
# end gene g4571
Asue_scaffold1	AUGUSTUS	gene	24667040	24670744	.	-	.	ID=AsAtg4571
Asue_scaffold1	AUGUSTUS	mRNA	24667040	24670744	.	-	.	ID=AsAtg4571.t1;Parent=AsAtg4571
Asue_scaffold1	AUGUSTUS	CDS	24667092	24667191	.	-	1	ID=AsAtg4571.t1.cds;Parent=AsAtg4571.t1
Asue_scaffold1	AUGUSTUS	CDS	24667268	24667374	.	-	0	ID=AsAtg4571.t1.cds;Parent=AsAtg4571.t1
Asue_scaffold1	AUGUSTUS	CDS	24667468	24667579	.	-	1	ID=AsAtg4571.t1.cds;Parent=AsAtg4571.t1
Asue_scaffold1	AUGUSTUS	CDS	24667772	24667860	.	-	0	ID=AsAtg4571.t1.cds;Parent=AsAtg4571.t1
Asue_scaffold1	AUGUSTUS	CDS	24667944	24668079	.	-	1	ID=AsAtg4571.t1.cds;Parent=AsAtg4571.t1
Asue_scaffold1	AUGUSTUS	CDS	24668613	24670327	.	-	0	ID=AsAtg4571.t1.cds;Parent=AsAtg4571.t1
Asue_scaffold1	AUGUSTUS	exon	24667092	24667191	.	-	.	ID=AsAtg4571.t1.exon1;Parent=AsAtg4571.t1
Asue_scaffold1	AUGUSTUS	exon	24667268	24667374	.	-	.	ID=AsAtg4571.t1.exon2;Parent=AsAtg4571.t1
Asue_scaffold1	AUGUSTUS	exon	24667468	24667579	.	-	.	ID=AsAtg4571.t1.exon3;Parent=AsAtg4571.t1
Asue_scaffold1	AUGUSTUS	exon	24667772	24667860	.	-	.	ID=AsAtg4571.t1.exon4;Parent=AsAtg4571.t1
Asue_scaffold1	AUGUSTUS	exon	24667944	24668079	.	-	.	ID=AsAtg4571.t1.exon5;Parent=AsAtg4571.t1
Asue_scaffold1	AUGUSTUS	exon	24668613	24670327	.	-	.	ID=AsAtg4571.t1.exon6;Parent=AsAtg4571.t1
###
# start gene g4572
# protein sequence = [MRSSVEDNKGWIGPATPEISNGFEFQKGSNRTPNHHRSTMGKPAPSKWDDAQKWLSGVGFARGGGGGGDKSSHHSRSN
# KPRNSNADDLRLIASASQREREGEDQYVEYDDEEMAAGRPEVETKNVDCGESVWRKESSINPTAVIRSVCVRDMGTEMTPIGSQEPSRTATPVRATTP
# VGRSPVTSPVRASQRGEAVGVVMETVTEVRRVESNNSEKVNGFVESKKAMSAMEARAMAWDEAERAKFMARYKREEVKIQAWENHEKRKAEMEMKKME
# VKAERMKARAEEKLANKLAATKRIAEERRANAEAKLNEKAVKTSEKADYIRRSGHLPSSFSFSFKLPSRCWCQ]
# Evidence for and against this transcript:
# % of transcript supported by hints (any source): 71.4
# CDS exons: 3/3
#      P:   3 
# CDS introns: 2/2
#      E:   2 
#      P:   2 
# 5'UTR exons and introns: 0/1
# 3'UTR exons and introns: 0/1
# hint groups fully obeyed: 4
#      E:   2 
#      P:   2 
# incompatible hint groups: 6
#      P:   6 (TRINITY_GG_31_c949_g1_i1)
# end gene g4572
Asue_scaffold1	AUGUSTUS	gene	24672320	24673994	.	-	.	ID=AsAtg4572
Asue_scaffold1	AUGUSTUS	mRNA	24672320	24673994	.	-	.	ID=AsAtg4572.t1;Parent=AsAtg4572
Asue_scaffold1	AUGUSTUS	CDS	24672466	24672687	.	-	0	ID=AsAtg4572.t1.cds;Parent=AsAtg4572.t1
Asue_scaffold1	AUGUSTUS	CDS	24672887	24672968	.	-	1	ID=AsAtg4572.t1.cds;Parent=AsAtg4572.t1
Asue_scaffold1	AUGUSTUS	CDS	24673061	24673800	.	-	0	ID=AsAtg4572.t1.cds;Parent=AsAtg4572.t1
Asue_scaffold1	AUGUSTUS	exon	24672466	24672687	.	-	.	ID=AsAtg4572.t1.exon1;Parent=AsAtg4572.t1
Asue_scaffold1	AUGUSTUS	exon	24672887	24672968	.	-	.	ID=AsAtg4572.t1.exon2;Parent=AsAtg4572.t1
Asue_scaffold1	AUGUSTUS	exon	24673061	24673800	.	-	.	ID=AsAtg4572.t1.exon3;Parent=AsAtg4572.t1
###
# start gene g4573
# protein sequence = [MEESVASSSSHYISIFTNYPLISAVLAFTIAQFIKFFTSWYKERRWDLKRLVGSGGMPSSHSATVTALALAVGLQEGF
# GGSHFAIALVLTTIVMYDATGVRLHAGRQAEVLNQIVYELPAEHPLAETRPLRELLGHTPPQVIAGGMLGISTAVVGYLVILLAK]
# Evidence for and against this transcript:
# % of transcript supported by hints (any source): 77.8
# CDS exons: 4/4
#      P:   4 
# CDS introns: 3/3
#      P:   3 
# 5'UTR exons and introns: 0/1
# 3'UTR exons and introns: 0/1
# hint groups fully obeyed: 0
# incompatible hint groups: 1
#      P:   1 (AT1G67600.1)
# end gene g4573
Asue_scaffold1	AUGUSTUS	gene	24675857	24676844	.	-	.	ID=AsAtg4573
Asue_scaffold1	AUGUSTUS	mRNA	24675857	24676844	.	-	.	ID=AsAtg4573.t1;Parent=AsAtg4573
Asue_scaffold1	AUGUSTUS	CDS	24676030	24676101	.	-	0	ID=AsAtg4573.t1.cds;Parent=AsAtg4573.t1
Asue_scaffold1	AUGUSTUS	CDS	24676194	24676337	.	-	0	ID=AsAtg4573.t1.cds;Parent=AsAtg4573.t1
Asue_scaffold1	AUGUSTUS	CDS	24676434	24676590	.	-	1	ID=AsAtg4573.t1.cds;Parent=AsAtg4573.t1
Asue_scaffold1	AUGUSTUS	CDS	24676666	24676784	.	-	0	ID=AsAtg4573.t1.cds;Parent=AsAtg4573.t1
Asue_scaffold1	AUGUSTUS	exon	24676030	24676101	.	-	.	ID=AsAtg4573.t1.exon1;Parent=AsAtg4573.t1
Asue_scaffold1	AUGUSTUS	exon	24676194	24676337	.	-	.	ID=AsAtg4573.t1.exon2;Parent=AsAtg4573.t1
Asue_scaffold1	AUGUSTUS	exon	24676434	24676590	.	-	.	ID=AsAtg4573.t1.exon3;Parent=AsAtg4573.t1
Asue_scaffold1	AUGUSTUS	exon	24676666	24676784	.	-	.	ID=AsAtg4573.t1.exon4;Parent=AsAtg4573.t1
###
# start gene g4574
# protein sequence = [MLTTLRSRCSSLLLNQSWKLAPNRIFASSPSFSSTAGISNVSEILTLPEVEKILADVKADNVTVIPTHNHCFWADFTV
# IATGRSDWHLRNIAQALVYRAKQKQKGAKHVMLPSVQGYNSKWIVIDYGKFVVHALDEKARGYFNLESLWSAESSGTDTSDQDLQNVFVKVRPKNNSK
# RKPAKVSS]
# Evidence for and against this transcript:
# % of transcript supported by hints (any source): 77.8
# CDS exons: 4/4
#      P:   4 
# CDS introns: 3/3
#      E:   3 
#      P:   3 
# 5'UTR exons and introns: 0/1
# 3'UTR exons and introns: 0/1
# hint groups fully obeyed: 7
#      E:   3 
#      P:   4 
# incompatible hint groups: 5
#      P:   5 (TRINITY_GG_31_c865_g1_i1,AT1G67620.1)
# end gene g4574
Asue_scaffold1	AUGUSTUS	gene	24679809	24681272	.	+	.	ID=AsAtg4574
Asue_scaffold1	AUGUSTUS	mRNA	24679809	24681272	.	+	.	ID=AsAtg4574.t1;Parent=AsAtg4574
Asue_scaffold1	AUGUSTUS	CDS	24679890	24680183	.	+	0	ID=AsAtg4574.t1.cds;Parent=AsAtg4574.t1
Asue_scaffold1	AUGUSTUS	CDS	24680350	24680434	.	+	0	ID=AsAtg4574.t1.cds;Parent=AsAtg4574.t1
Asue_scaffold1	AUGUSTUS	CDS	24680515	24680615	.	+	2	ID=AsAtg4574.t1.cds;Parent=AsAtg4574.t1
Asue_scaffold1	AUGUSTUS	CDS	24681001	24681075	.	+	0	ID=AsAtg4574.t1.cds;Parent=AsAtg4574.t1
Asue_scaffold1	AUGUSTUS	exon	24679890	24680183	.	+	.	ID=AsAtg4574.t1.exon1;Parent=AsAtg4574.t1
Asue_scaffold1	AUGUSTUS	exon	24680350	24680434	.	+	.	ID=AsAtg4574.t1.exon2;Parent=AsAtg4574.t1
Asue_scaffold1	AUGUSTUS	exon	24680515	24680615	.	+	.	ID=AsAtg4574.t1.exon3;Parent=AsAtg4574.t1
Asue_scaffold1	AUGUSTUS	exon	24681001	24681075	.	+	.	ID=AsAtg4574.t1.exon4;Parent=AsAtg4574.t1
###
# start gene g4575
# protein sequence = [MVVSLSLHASSSIRKSKTKASLCLDSLPEDLLVEISSCTGASSLSAVRNLRLVSKSFRRICDEKYVFYRLSLKEIEFL
# PWHENSAKFIERCTESRNPEALFQKGFINYFRDKLQDRGLEYLAEAAEKGIKEAKYVYGVILICLGGKTKQKGFEILSSVIKQLMSTTMNELVEFRYK
# IQKIRYGFWWSDNTVVEQLKTAYVSEKCKCDCKTRMLLLVMNRGWYLFGDETDLDFSSACELYLVHHEVELFLR]
# Evidence for and against this transcript:
# % of transcript supported by hints (any source): 33.3
# CDS exons: 1/1
#      P:   1 
# CDS introns: 0/0
# 5'UTR exons and introns: 0/1
# 3'UTR exons and introns: 0/1
# hint groups fully obeyed: 0
# incompatible hint groups: 2
#      P:   2 (TRINITY_GG_31_c3189_g1_i1,AT1G67623.1)
# end gene g4575
Asue_scaffold1	AUGUSTUS	gene	24681389	24682224	.	+	.	ID=AsAtg4575
Asue_scaffold1	AUGUSTUS	mRNA	24681389	24682224	.	+	.	ID=AsAtg4575.t1;Parent=AsAtg4575
Asue_scaffold1	AUGUSTUS	CDS	24681415	24682167	.	+	0	ID=AsAtg4575.t1.cds;Parent=AsAtg4575.t1
Asue_scaffold1	AUGUSTUS	exon	24681415	24682167	.	+	.	ID=AsAtg4575.t1.exon1;Parent=AsAtg4575.t1
###
# start gene g4576
# protein sequence = [MATDEEIKNEFKRSGFILVEEDEILKRCVTLCINYSLKPSDLVSSWELYHLNRQLLDQTVKKDDMDGFVLHLQNEQKE
# SIMRVEEAGLHLYSNRDVDMLLDGVQEDTEEIVTTPTNKSQRLHPDPFDSISRSRDYGYSTGKSVGHVTPFGSRIEKFVVKFNVGNVAAHAENGNNND
# VENSEDDIIKRVQTSQRCSLKFNGSGPEPGCRFMYDRTEDRFSALEYRIVRHADAFAASGLYEEQVDPAVASQRSIFAVGMICCDGEGHLNDKSILLQ
# SSAERTSGQRVPVDLKRLDQFSIFPGQVVGIEGQNPSGHYLTASKLLDSVPLTRTVDVDLPPAKRQILDQEVLVPAEESCQKSEVSFIIASGPFTTSD
# NLLFEPLNELLAYAKRKPPQLLVLLGPFVDSEHPEIKKGAVDATFNEIFQVEVLRKLQDYVEFMGSEVRVVLVPSIRDANHDFIFPQPPFDIHIPDLE
# HQMTSLSNPGTFEANQVKVSCCTVDVLKQLSGEEMSKNPSGVPTDRMSRLASHLLRQRSFYPLYPPPESLPYDSSLAPKALQISSIPDILLLPSDMRY
# FVKILSLGEEEDAAKCVCVNPGRLAKGEGAGTFVELTYKGGPESMHASIISI]
# Evidence for and against this transcript:
# % of transcript supported by hints (any source): 93.5
# CDS exons: 15/15
#      P:  15 
# CDS introns: 14/14
#      P:  14 
# 5'UTR exons and introns: 0/1
# 3'UTR exons and introns: 0/1
# hint groups fully obeyed: 15
#      P:  15 
# incompatible hint groups: 16
#      P:  16 (AT1G67630.1,TRINITY_GG_31_c2055_g1_i1)
# end gene g4576
Asue_scaffold1	AUGUSTUS	gene	24683227	24687114	.	-	.	ID=AsAtg4576
Asue_scaffold1	AUGUSTUS	mRNA	24683227	24687114	.	-	.	ID=AsAtg4576.t1;Parent=AsAtg4576
Asue_scaffold1	AUGUSTUS	CDS	24683292	24683441	.	-	0	ID=AsAtg4576.t1.cds;Parent=AsAtg4576.t1
Asue_scaffold1	AUGUSTUS	CDS	24683530	24683656	.	-	1	ID=AsAtg4576.t1.cds;Parent=AsAtg4576.t1
Asue_scaffold1	AUGUSTUS	CDS	24683732	24683859	.	-	0	ID=AsAtg4576.t1.cds;Parent=AsAtg4576.t1
Asue_scaffold1	AUGUSTUS	CDS	24683947	24683988	.	-	0	ID=AsAtg4576.t1.cds;Parent=AsAtg4576.t1
Asue_scaffold1	AUGUSTUS	CDS	24684099	24684137	.	-	0	ID=AsAtg4576.t1.cds;Parent=AsAtg4576.t1
Asue_scaffold1	AUGUSTUS	CDS	24684232	24684324	.	-	0	ID=AsAtg4576.t1.cds;Parent=AsAtg4576.t1
Asue_scaffold1	AUGUSTUS	CDS	24684410	24684505	.	-	0	ID=AsAtg4576.t1.cds;Parent=AsAtg4576.t1
Asue_scaffold1	AUGUSTUS	CDS	24684599	24684703	.	-	0	ID=AsAtg4576.t1.cds;Parent=AsAtg4576.t1
Asue_scaffold1	AUGUSTUS	CDS	24685148	24685327	.	-	0	ID=AsAtg4576.t1.cds;Parent=AsAtg4576.t1
Asue_scaffold1	AUGUSTUS	CDS	24685419	24685494	.	-	1	ID=AsAtg4576.t1.cds;Parent=AsAtg4576.t1
Asue_scaffold1	AUGUSTUS	CDS	24685730	24685809	.	-	0	ID=AsAtg4576.t1.cds;Parent=AsAtg4576.t1
Asue_scaffold1	AUGUSTUS	CDS	24685898	24686351	.	-	1	ID=AsAtg4576.t1.cds;Parent=AsAtg4576.t1
Asue_scaffold1	AUGUSTUS	CDS	24686445	24686579	.	-	1	ID=AsAtg4576.t1.cds;Parent=AsAtg4576.t1
Asue_scaffold1	AUGUSTUS	CDS	24686763	24686838	.	-	2	ID=AsAtg4576.t1.cds;Parent=AsAtg4576.t1
Asue_scaffold1	AUGUSTUS	CDS	24686925	24687006	.	-	0	ID=AsAtg4576.t1.cds;Parent=AsAtg4576.t1
Asue_scaffold1	AUGUSTUS	exon	24683292	24683441	.	-	.	ID=AsAtg4576.t1.exon1;Parent=AsAtg4576.t1
Asue_scaffold1	AUGUSTUS	exon	24683530	24683656	.	-	.	ID=AsAtg4576.t1.exon2;Parent=AsAtg4576.t1
Asue_scaffold1	AUGUSTUS	exon	24683732	24683859	.	-	.	ID=AsAtg4576.t1.exon3;Parent=AsAtg4576.t1
Asue_scaffold1	AUGUSTUS	exon	24683947	24683988	.	-	.	ID=AsAtg4576.t1.exon4;Parent=AsAtg4576.t1
Asue_scaffold1	AUGUSTUS	exon	24684099	24684137	.	-	.	ID=AsAtg4576.t1.exon5;Parent=AsAtg4576.t1
Asue_scaffold1	AUGUSTUS	exon	24684232	24684324	.	-	.	ID=AsAtg4576.t1.exon6;Parent=AsAtg4576.t1
Asue_scaffold1	AUGUSTUS	exon	24684410	24684505	.	-	.	ID=AsAtg4576.t1.exon7;Parent=AsAtg4576.t1
Asue_scaffold1	AUGUSTUS	exon	24684599	24684703	.	-	.	ID=AsAtg4576.t1.exon8;Parent=AsAtg4576.t1
Asue_scaffold1	AUGUSTUS	exon	24685148	24685327	.	-	.	ID=AsAtg4576.t1.exon9;Parent=AsAtg4576.t1
Asue_scaffold1	AUGUSTUS	exon	24685419	24685494	.	-	.	ID=AsAtg4576.t1.exon10;Parent=AsAtg4576.t1
Asue_scaffold1	AUGUSTUS	exon	24685730	24685809	.	-	.	ID=AsAtg4576.t1.exon11;Parent=AsAtg4576.t1
Asue_scaffold1	AUGUSTUS	exon	24685898	24686351	.	-	.	ID=AsAtg4576.t1.exon12;Parent=AsAtg4576.t1
Asue_scaffold1	AUGUSTUS	exon	24686445	24686579	.	-	.	ID=AsAtg4576.t1.exon13;Parent=AsAtg4576.t1
Asue_scaffold1	AUGUSTUS	exon	24686763	24686838	.	-	.	ID=AsAtg4576.t1.exon14;Parent=AsAtg4576.t1
Asue_scaffold1	AUGUSTUS	exon	24686925	24687006	.	-	.	ID=AsAtg4576.t1.exon15;Parent=AsAtg4576.t1
###
# start gene g4577
# protein sequence = [MEKSQSSPTKDASTKQKNVDDWLPITSSRNAKWWYSAFHNVTAMVGAGVLSLPYAMSNLGWGPGVTIMIMSWLITFYT
# LWQMVQMHEMVPGKRFDRYHELGQHAFGEKLGLWIVVPQQLIVEVGVDIVYMVTGGKSLKKIHDLLCTDCKNIRTTYWIMIFASIHFVLAHLPNFNSI
# SIVSLAAAVMSLSYSTIAWATSVKKGVHPNVDYSSRASTTSGNVFNFLNALGDVAFAYAGHNVVLEIQATIPSTPEKPSKIAMWKGVVVAYIVVAICY
# FPVAFVCYYIFGNSVDDNILMTLEKPIWLIAIANAFVVVHVIGSYQIYAMPVFDMLETFLVKKMMFAPSFKLRFITRTLYVAFTMFVAICIPFFGGLL
# GFFGGFAFAPTTYYLPCIMWLCIKKPKKYGLSWCINWFCIVVGVILTILAPIGGLRTIIISAKNYEFFS]
# Evidence for and against this transcript:
# % of transcript supported by hints (any source): 84.6
# CDS exons: 6/6
#      P:   6 
# CDS introns: 5/5
#      P:   5 
# 5'UTR exons and introns: 0/1
# 3'UTR exons and introns: 0/1
# hint groups fully obeyed: 0
# incompatible hint groups: 1
#      P:   1 (AT1G67640.1)
# end gene g4577
Asue_scaffold1	AUGUSTUS	gene	24690708	24692754	.	-	.	ID=AsAtg4577
Asue_scaffold1	AUGUSTUS	mRNA	24690708	24692754	.	-	.	ID=AsAtg4577.t1;Parent=AsAtg4577
Asue_scaffold1	AUGUSTUS	CDS	24690853	24690951	.	-	0	ID=AsAtg4577.t1.cds;Parent=AsAtg4577.t1
Asue_scaffold1	AUGUSTUS	CDS	24691053	24691121	.	-	0	ID=AsAtg4577.t1.cds;Parent=AsAtg4577.t1
Asue_scaffold1	AUGUSTUS	CDS	24691215	24691306	.	-	2	ID=AsAtg4577.t1.cds;Parent=AsAtg4577.t1
Asue_scaffold1	AUGUSTUS	CDS	24691383	24691882	.	-	1	ID=AsAtg4577.t1.cds;Parent=AsAtg4577.t1
Asue_scaffold1	AUGUSTUS	CDS	24691974	24692357	.	-	1	ID=AsAtg4577.t1.cds;Parent=AsAtg4577.t1
Asue_scaffold1	AUGUSTUS	CDS	24692452	24692633	.	-	0	ID=AsAtg4577.t1.cds;Parent=AsAtg4577.t1
Asue_scaffold1	AUGUSTUS	exon	24690853	24690951	.	-	.	ID=AsAtg4577.t1.exon1;Parent=AsAtg4577.t1
Asue_scaffold1	AUGUSTUS	exon	24691053	24691121	.	-	.	ID=AsAtg4577.t1.exon2;Parent=AsAtg4577.t1
Asue_scaffold1	AUGUSTUS	exon	24691215	24691306	.	-	.	ID=AsAtg4577.t1.exon3;Parent=AsAtg4577.t1
Asue_scaffold1	AUGUSTUS	exon	24691383	24691882	.	-	.	ID=AsAtg4577.t1.exon4;Parent=AsAtg4577.t1
Asue_scaffold1	AUGUSTUS	exon	24691974	24692357	.	-	.	ID=AsAtg4577.t1.exon5;Parent=AsAtg4577.t1
Asue_scaffold1	AUGUSTUS	exon	24692452	24692633	.	-	.	ID=AsAtg4577.t1.exon6;Parent=AsAtg4577.t1
###
# start gene g4578
# protein sequence = [MAPKSKENPKTSTPAIEDLFTSLHKHIKDTKYEEAVKVADQVLSIVPTDEDAIRCKVVALIKDDKFDDYLIKDVKING
# ALSVINSFPIDLGFHKAYCLYRENKLDEALVCLKGLERESKTLLLEAQILNCLGKVDACVDVYQKLNKSGIKLIEVNLVAALIRAGKASQVLESLKIR
# PTTTYQLAYNTACSLIENSNYVDAEQLLLTAMRIGQETLTEGDYSDDYIETQLAPISVQLAYVQQVLGQTQESKSSYVDIIKRNLADESLAVAVNNLV
# ALKGSKDISDGLRKFDLLKDKDSQNFQLSQELDAKLSHKHKEAIYANRVLLLLHANKMDQARELCATLPGMFPESVIPTLLQAAVLVRENKAAKAEEL
# LGQCAENFPEKSKLVLLARAQIAASASHPHVAAESLSKIPDIQHLPATVATIVALRERAGDSDGATAVLDSAIRWWSDSMTDSNMLRILMPVAAAFKL
# RHGQEEEASRLYEEIVKNHNSTDALVGLVTTLARVNVEKAEAYEKQLKPLPGLKAVDVDNLEKTSGAKPIEGISAASLSQEEVXXXXXXXXXXXXYPK
# GFDPENSGPTPDPERWLPRRERSSYRPKRKDKRAAQIRGSQGALTKVKQEEAPSTSKSKQAAISKANAAGPSSSKATKKKSRR]
# Evidence for and against this transcript:
# % of transcript supported by hints (any source): 84.6
# CDS exons: 6/6
#      P:   6 
# CDS introns: 5/5
#      P:   5 
# 5'UTR exons and introns: 0/1
# 3'UTR exons and introns: 0/1
# hint groups fully obeyed: 0
# incompatible hint groups: 1
#      P:   1 (AT1G67650.1)
# end gene g4578
Asue_scaffold1	AUGUSTUS	gene	24699742	24702426	.	-	.	ID=AsAtg4578
Asue_scaffold1	AUGUSTUS	mRNA	24699742	24702426	.	-	.	ID=AsAtg4578.t1;Parent=AsAtg4578
Asue_scaffold1	AUGUSTUS	CDS	24699800	24700753	.	-	0	ID=AsAtg4578.t1.cds;Parent=AsAtg4578.t1
Asue_scaffold1	AUGUSTUS	CDS	24700841	24701119	.	-	0	ID=AsAtg4578.t1.cds;Parent=AsAtg4578.t1
Asue_scaffold1	AUGUSTUS	CDS	24701205	24701301	.	-	1	ID=AsAtg4578.t1.cds;Parent=AsAtg4578.t1
Asue_scaffold1	AUGUSTUS	CDS	24701598	24701941	.	-	0	ID=AsAtg4578.t1.cds;Parent=AsAtg4578.t1
Asue_scaffold1	AUGUSTUS	CDS	24702004	24702161	.	-	2	ID=AsAtg4578.t1.cds;Parent=AsAtg4578.t1
Asue_scaffold1	AUGUSTUS	CDS	24702240	24702363	.	-	0	ID=AsAtg4578.t1.cds;Parent=AsAtg4578.t1
Asue_scaffold1	AUGUSTUS	exon	24699800	24700753	.	-	.	ID=AsAtg4578.t1.exon1;Parent=AsAtg4578.t1
Asue_scaffold1	AUGUSTUS	exon	24700841	24701119	.	-	.	ID=AsAtg4578.t1.exon2;Parent=AsAtg4578.t1
Asue_scaffold1	AUGUSTUS	exon	24701205	24701301	.	-	.	ID=AsAtg4578.t1.exon3;Parent=AsAtg4578.t1
Asue_scaffold1	AUGUSTUS	exon	24701598	24701941	.	-	.	ID=AsAtg4578.t1.exon4;Parent=AsAtg4578.t1
Asue_scaffold1	AUGUSTUS	exon	24702004	24702161	.	-	.	ID=AsAtg4578.t1.exon5;Parent=AsAtg4578.t1
Asue_scaffold1	AUGUSTUS	exon	24702240	24702363	.	-	.	ID=AsAtg4578.t1.exon6;Parent=AsAtg4578.t1
###
# start gene g4579
# protein sequence = [MMMRLVQVSSTESISSISASSARNGGVLYLKRGSVCVCRVLKPNKVALNSMILSAMRTCSISGFHTHLPKSSGSVSSR
# KRFSSTALSLITQTISPFAHPRSSVIVSSLLSPSDIPQKSEEWFALRKDKLTTSTFSTALGFWKGNRRAELWHEKVYDSDARVVEESARFAMNWGVQM
# ESSAIERYKRIMGCEVGTMGFAIHSNEEFHWLGASPDGILDCFGILEVKCPYNKGKTETVLPWKKVPYYYMPQLQGQMEIMDREWVNLYCWTRNGSTV
# FRVMRDRSYWRIIHDVLREFWWESVIPAREALLLGKEDEEVKKYEPTSTHKRTKLAIAKSLNLAAESKLVCREIADHVEFF]
# Evidence for and against this transcript:
# % of transcript supported by hints (any source): 60
# CDS exons: 2/2
#      P:   2 
# CDS introns: 1/1
#      E:   1 
#      P:   1 
# 5'UTR exons and introns: 0/1
# 3'UTR exons and introns: 0/1
# hint groups fully obeyed: 3
#      E:   1 
#      P:   2 
# incompatible hint groups: 3
#      P:   3 (TRINITY_GG_31_c1294_g1_i1,AT1G67660.1)
# end gene g4579
Asue_scaffold1	AUGUSTUS	gene	24703441	24705203	.	+	.	ID=AsAtg4579
Asue_scaffold1	AUGUSTUS	mRNA	24703441	24705203	.	+	.	ID=AsAtg4579.t1;Parent=AsAtg4579
Asue_scaffold1	AUGUSTUS	CDS	24703565	24703667	.	+	0	ID=AsAtg4579.t1.cds;Parent=AsAtg4579.t1
Asue_scaffold1	AUGUSTUS	CDS	24704090	24705054	.	+	2	ID=AsAtg4579.t1.cds;Parent=AsAtg4579.t1
Asue_scaffold1	AUGUSTUS	exon	24703565	24703667	.	+	.	ID=AsAtg4579.t1.exon1;Parent=AsAtg4579.t1
Asue_scaffold1	AUGUSTUS	exon	24704090	24705054	.	+	.	ID=AsAtg4579.t1.exon2;Parent=AsAtg4579.t1
###
# start gene g4580
# protein sequence = [MAPKSKEKSKTSNSQPPPAIEDLFTSLHQHIKDTKYEEAVKVADQVLSIVPTDEDAIRCKVVALIKDDKFDDYLIKDV
# KINGALSVINSFQKLPIDLGFHKAYCLYRVNKLDEALVCLKGLERDTDTLVLEAQILYRLGKADACVDVYQKLTKSQIETLEVNLVAGLISAGKASQV
# QKTLESLKIKPTSSFELAYNTACSLIENNNYADAEQLLLTARRIGQETLNDDDIALTDEEIEIELAPIAVQLAYVQQILGQTQESTSSYVDFIKRNLA
# DEPSLAVAVNNLVALKGFKDISDGLRKFDLLKDKDSQTFQLSQALDAKLSQKHKEAIYANRVLLLLHANKMDQARELCAALPGMFPESIIPTLLQAAV
# LVRENKAAKAEELLGQCAEKFPEKSKLVLLARAQIAASASHPHVAAESLSKIPDIQHLPATVATIVALKERAGDNDGAAAVLDSAIKWWSNSMTESSK
# LRVLMPEAAAFKLRHGQEEEASRLYEEIVKNHNSTDALVGLVTTLARVNVEKAESYEKQLKPLPGLKAVDVDKLEKTYGAKPIEGAAASSSQEEVXXX
# XXXXXXXXXXXYPKGFDPANPGPPPDPERWLPRRERSSYKPKRKDKRAAQIRGSQGAVTKDKQEAAPSTSKSNQAASSKGNAPAPSSKASKKKSRR]
# Evidence for and against this transcript:
# % of transcript supported by hints (any source): 84.6
# CDS exons: 6/6
#      P:   6 
# CDS introns: 5/5
#      E:   5 
#      P:   5 
# 5'UTR exons and introns: 0/1
# 3'UTR exons and introns: 0/1
# hint groups fully obeyed: 11
#      E:   5 
#      P:   6 
# incompatible hint groups: 7
#      P:   7 (AT1G67680.1,TRINITY_GG_31_c1219_g1_i2)
# end gene g4580
Asue_scaffold1	AUGUSTUS	gene	24705737	24708526	.	-	.	ID=AsAtg4580
Asue_scaffold1	AUGUSTUS	mRNA	24705737	24708526	.	-	.	ID=AsAtg4580.t1;Parent=AsAtg4580
Asue_scaffold1	AUGUSTUS	CDS	24705947	24706900	.	-	0	ID=AsAtg4580.t1.cds;Parent=AsAtg4580.t1
Asue_scaffold1	AUGUSTUS	CDS	24706987	24707268	.	-	0	ID=AsAtg4580.t1.cds;Parent=AsAtg4580.t1
Asue_scaffold1	AUGUSTUS	CDS	24707356	24707458	.	-	1	ID=AsAtg4580.t1.cds;Parent=AsAtg4580.t1
Asue_scaffold1	AUGUSTUS	CDS	24707637	24707989	.	-	0	ID=AsAtg4580.t1.cds;Parent=AsAtg4580.t1
Asue_scaffold1	AUGUSTUS	CDS	24708067	24708233	.	-	2	ID=AsAtg4580.t1.cds;Parent=AsAtg4580.t1
Asue_scaffold1	AUGUSTUS	CDS	24708314	24708449	.	-	0	ID=AsAtg4580.t1.cds;Parent=AsAtg4580.t1
Asue_scaffold1	AUGUSTUS	exon	24705947	24706900	.	-	.	ID=AsAtg4580.t1.exon1;Parent=AsAtg4580.t1
Asue_scaffold1	AUGUSTUS	exon	24706987	24707268	.	-	.	ID=AsAtg4580.t1.exon2;Parent=AsAtg4580.t1
Asue_scaffold1	AUGUSTUS	exon	24707356	24707458	.	-	.	ID=AsAtg4580.t1.exon3;Parent=AsAtg4580.t1
Asue_scaffold1	AUGUSTUS	exon	24707637	24707989	.	-	.	ID=AsAtg4580.t1.exon4;Parent=AsAtg4580.t1
Asue_scaffold1	AUGUSTUS	exon	24708067	24708233	.	-	.	ID=AsAtg4580.t1.exon5;Parent=AsAtg4580.t1
Asue_scaffold1	AUGUSTUS	exon	24708314	24708449	.	-	.	ID=AsAtg4580.t1.exon6;Parent=AsAtg4580.t1
###
# start gene g4581
# protein sequence = [MTENEGNDKKIEGSNPKKKLNVVTFTGAAGLLGLAVSLPGCDTVCVNLSAKEILDLAEEIIHKSTRVHDAVALVSLDK
# LSYENVVLPLAELEARQLSLIQCCVFPKMLSPHDNVRKASTEAEQKIDAHILSCRKREDVYRIIKIYAAKGESISPEAKCYLQCLVRDFEDNGLNLTA
# IKREEVERLKYEIDELSLRYIQNLNEDSSCLFFTEDELAGLPLEFLQNLEKTQNKEFKLTLESRHVAAILELCKIAKTRKTVAMAYGKRCGDTNIPVL
# QRLVQSRHRLARVCGYAHFADYALDRRMSKTSMRVIRFLEDISSSLTDLAIREFSILEDLKRKEEGEIPFGVEDLLYYIKRVEELQFDLDFGDIRQYF
# PVNLVLSGIFKICQDLFGIKFEEVTEVDVWYHDIRAFAVFDSGSGKLLGYFYLDMFTREGKCNHSCVVALQNNALFSNGACQIPVALLIAQFAKDGSG
# EAVPLGFSDVVNLFHEFGHVVQHICNRASFARFSGLRVDPDFREIPSQLLENWCYESFTLKLISGYRQDITKPLVDEVCKTLKRWRYSFSALKSLQEI
# LYCLFDQIIYSDDDADLLQLIRSLHPKVMIGLPVVEGTNPASCFPRAVIGSEATCYSRLWSEVYAADIFASKFGDGHPNLYAGLQFRDKVLAPGGGKE
# PMELLTNFLGREPSTQAFIASRTNYSL]
# Evidence for and against this transcript:
# % of transcript supported by hints (any source): 90.2
# CDS exons: 19/20
#      P:  19 
# CDS introns: 18/19
#      E:   3 
#      P:  18 
# 5'UTR exons and introns: 0/1
# 3'UTR exons and introns: 0/1
# hint groups fully obeyed: 23
#      E:   3 
#      P:  20 
# incompatible hint groups: 19
#      P:  19 (TRINITY_GG_31_c2488_g1_i1,AT1G67690.1,TRINITY_GG_31_c785_g1_i1)
# end gene g4581
Asue_scaffold1	AUGUSTUS	gene	24709001	24714122	.	+	.	ID=AsAtg4581
Asue_scaffold1	AUGUSTUS	mRNA	24709001	24714122	.	+	.	ID=AsAtg4581.t1;Parent=AsAtg4581
Asue_scaffold1	AUGUSTUS	CDS	24709071	24709179	.	+	0	ID=AsAtg4581.t1.cds;Parent=AsAtg4581.t1
Asue_scaffold1	AUGUSTUS	CDS	24709338	24709462	.	+	2	ID=AsAtg4581.t1.cds;Parent=AsAtg4581.t1
Asue_scaffold1	AUGUSTUS	CDS	24709550	24709713	.	+	0	ID=AsAtg4581.t1.cds;Parent=AsAtg4581.t1
Asue_scaffold1	AUGUSTUS	CDS	24709809	24709899	.	+	1	ID=AsAtg4581.t1.cds;Parent=AsAtg4581.t1
Asue_scaffold1	AUGUSTUS	CDS	24710462	24710641	.	+	0	ID=AsAtg4581.t1.cds;Parent=AsAtg4581.t1
Asue_scaffold1	AUGUSTUS	CDS	24710757	24710837	.	+	0	ID=AsAtg4581.t1.cds;Parent=AsAtg4581.t1
Asue_scaffold1	AUGUSTUS	CDS	24711020	24711100	.	+	0	ID=AsAtg4581.t1.cds;Parent=AsAtg4581.t1
Asue_scaffold1	AUGUSTUS	CDS	24711188	24711280	.	+	0	ID=AsAtg4581.t1.cds;Parent=AsAtg4581.t1
Asue_scaffold1	AUGUSTUS	CDS	24711357	24711437	.	+	0	ID=AsAtg4581.t1.cds;Parent=AsAtg4581.t1
Asue_scaffold1	AUGUSTUS	CDS	24711513	24711675	.	+	0	ID=AsAtg4581.t1.cds;Parent=AsAtg4581.t1
Asue_scaffold1	AUGUSTUS	CDS	24711817	24711937	.	+	2	ID=AsAtg4581.t1.cds;Parent=AsAtg4581.t1
Asue_scaffold1	AUGUSTUS	CDS	24712024	24712096	.	+	1	ID=AsAtg4581.t1.cds;Parent=AsAtg4581.t1
Asue_scaffold1	AUGUSTUS	CDS	24712238	24712345	.	+	0	ID=AsAtg4581.t1.cds;Parent=AsAtg4581.t1
Asue_scaffold1	AUGUSTUS	CDS	24712457	24712554	.	+	0	ID=AsAtg4581.t1.cds;Parent=AsAtg4581.t1
Asue_scaffold1	AUGUSTUS	CDS	24712640	24712685	.	+	1	ID=AsAtg4581.t1.cds;Parent=AsAtg4581.t1
Asue_scaffold1	AUGUSTUS	CDS	24712777	24712873	.	+	0	ID=AsAtg4581.t1.cds;Parent=AsAtg4581.t1
Asue_scaffold1	AUGUSTUS	CDS	24713106	24713179	.	+	2	ID=AsAtg4581.t1.cds;Parent=AsAtg4581.t1
Asue_scaffold1	AUGUSTUS	CDS	24713260	24713364	.	+	0	ID=AsAtg4581.t1.cds;Parent=AsAtg4581.t1
Asue_scaffold1	AUGUSTUS	CDS	24713437	24713517	.	+	0	ID=AsAtg4581.t1.cds;Parent=AsAtg4581.t1
Asue_scaffold1	AUGUSTUS	CDS	24713606	24713716	.	+	0	ID=AsAtg4581.t1.cds;Parent=AsAtg4581.t1
Asue_scaffold1	AUGUSTUS	exon	24709071	24709179	.	+	.	ID=AsAtg4581.t1.exon1;Parent=AsAtg4581.t1
Asue_scaffold1	AUGUSTUS	exon	24709338	24709462	.	+	.	ID=AsAtg4581.t1.exon2;Parent=AsAtg4581.t1
Asue_scaffold1	AUGUSTUS	exon	24709550	24709713	.	+	.	ID=AsAtg4581.t1.exon3;Parent=AsAtg4581.t1
Asue_scaffold1	AUGUSTUS	exon	24709809	24709899	.	+	.	ID=AsAtg4581.t1.exon4;Parent=AsAtg4581.t1
Asue_scaffold1	AUGUSTUS	exon	24710462	24710641	.	+	.	ID=AsAtg4581.t1.exon5;Parent=AsAtg4581.t1
Asue_scaffold1	AUGUSTUS	exon	24710757	24710837	.	+	.	ID=AsAtg4581.t1.exon6;Parent=AsAtg4581.t1
Asue_scaffold1	AUGUSTUS	exon	24711020	24711100	.	+	.	ID=AsAtg4581.t1.exon7;Parent=AsAtg4581.t1
Asue_scaffold1	AUGUSTUS	exon	24711188	24711280	.	+	.	ID=AsAtg4581.t1.exon8;Parent=AsAtg4581.t1
Asue_scaffold1	AUGUSTUS	exon	24711357	24711437	.	+	.	ID=AsAtg4581.t1.exon9;Parent=AsAtg4581.t1
Asue_scaffold1	AUGUSTUS	exon	24711513	24711675	.	+	.	ID=AsAtg4581.t1.exon10;Parent=AsAtg4581.t1
Asue_scaffold1	AUGUSTUS	exon	24711817	24711937	.	+	.	ID=AsAtg4581.t1.exon11;Parent=AsAtg4581.t1
Asue_scaffold1	AUGUSTUS	exon	24712024	24712096	.	+	.	ID=AsAtg4581.t1.exon12;Parent=AsAtg4581.t1
Asue_scaffold1	AUGUSTUS	exon	24712238	24712345	.	+	.	ID=AsAtg4581.t1.exon13;Parent=AsAtg4581.t1
Asue_scaffold1	AUGUSTUS	exon	24712457	24712554	.	+	.	ID=AsAtg4581.t1.exon14;Parent=AsAtg4581.t1
Asue_scaffold1	AUGUSTUS	exon	24712640	24712685	.	+	.	ID=AsAtg4581.t1.exon15;Parent=AsAtg4581.t1
Asue_scaffold1	AUGUSTUS	exon	24712777	24712873	.	+	.	ID=AsAtg4581.t1.exon16;Parent=AsAtg4581.t1
Asue_scaffold1	AUGUSTUS	exon	24713106	24713179	.	+	.	ID=AsAtg4581.t1.exon17;Parent=AsAtg4581.t1
Asue_scaffold1	AUGUSTUS	exon	24713260	24713364	.	+	.	ID=AsAtg4581.t1.exon18;Parent=AsAtg4581.t1
Asue_scaffold1	AUGUSTUS	exon	24713437	24713517	.	+	.	ID=AsAtg4581.t1.exon19;Parent=AsAtg4581.t1
Asue_scaffold1	AUGUSTUS	exon	24713606	24713716	.	+	.	ID=AsAtg4581.t1.exon20;Parent=AsAtg4581.t1
###
# start gene g4582
# protein sequence = [MEVSMSLNALTRLPLKNTGRFEEVGLARHSLFSSRTACRETAVQQRRMVFVVEAKGKKGMAARQYQRTPPPMPKIEDD
# GNPRFVIFIRMANVYLWYPLSIIAGGTTAKIMVAAKDNLLGKYIYKDTIARNIAAVIYRDEKEIQKTAIKQHRVLRTATEFRYGYKLVENGNMRAALS
# TSDVIELPTQDQLKTVFDKVKDYFGDAKESFGKLSSLNPGSDEKTEETSDEKAKA]
# Evidence for and against this transcript:
# % of transcript supported by hints (any source): 76.9
# CDS exons: 5/6
#      P:   5 
# CDS introns: 5/5
#      E:   5 
#      P:   4 
# 5'UTR exons and introns: 0/1
# 3'UTR exons and introns: 0/1
# hint groups fully obeyed: 9
#      E:   5 
#      P:   4 
# incompatible hint groups: 8
#      E:   1 
#      P:   7 (TRINITY_GG_31_c84_g1_i2)
# protein sequence = [MEVSMSLNALTRLPLKNTGRFEEVGLARHSLFSSRTACRETAVQQRRMVFVVEAKGKKGMAARQYQRTPPPMPKIEDD
# GNPRFVIFIRMANVYLWYPLSIIAGGTTAKIMVAAKDNLLGKYIYKDTIARNIAAVIYRDEKEIQKTAIKQHRVLRTATEFRYGYKLVENGNMRAALS
# TSDVIELPTQDQLKTVFDKVKDYFGDAKESFGKLSSLNPGSDEKTEETSDEKAK]
# Evidence for and against this transcript:
# % of transcript supported by hints (any source): 76.9
# CDS exons: 5/5
#      P:   5 
# CDS introns: 4/4
#      E:   4 
#      P:   4 
# 5'UTR exons and introns: 0/1
# 3'UTR exons and introns: 1/3
#      E:   1 
# hint groups fully obeyed: 9
#      E:   5 
#      P:   4 
# incompatible hint groups: 8
#      E:   1 
#      P:   7 (TRINITY_GG_31_c84_g1_i2)
# end gene g4582
Asue_scaffold1	AUGUSTUS	gene	24714211	24715995	.	+	.	ID=AsAtg4582
Asue_scaffold1	AUGUSTUS	mRNA	24714211	24715995	.	+	.	ID=AsAtg4582.t1;Parent=AsAtg4582
Asue_scaffold1	AUGUSTUS	CDS	24714281	24714553	.	+	0	ID=AsAtg4582.t1.cds;Parent=AsAtg4582.t1
Asue_scaffold1	AUGUSTUS	CDS	24714935	24715072	.	+	0	ID=AsAtg4582.t1.cds;Parent=AsAtg4582.t1
Asue_scaffold1	AUGUSTUS	CDS	24715171	24715257	.	+	0	ID=AsAtg4582.t1.cds;Parent=AsAtg4582.t1
Asue_scaffold1	AUGUSTUS	CDS	24715382	24715429	.	+	0	ID=AsAtg4582.t1.cds;Parent=AsAtg4582.t1
Asue_scaffold1	AUGUSTUS	CDS	24715546	24715688	.	+	0	ID=AsAtg4582.t1.cds;Parent=AsAtg4582.t1
Asue_scaffold1	AUGUSTUS	CDS	24715780	24715786	.	+	1	ID=AsAtg4582.t1.cds;Parent=AsAtg4582.t1
Asue_scaffold1	AUGUSTUS	exon	24714281	24714553	.	+	.	ID=AsAtg4582.t1.exon1;Parent=AsAtg4582.t1
Asue_scaffold1	AUGUSTUS	exon	24714935	24715072	.	+	.	ID=AsAtg4582.t1.exon2;Parent=AsAtg4582.t1
Asue_scaffold1	AUGUSTUS	exon	24715171	24715257	.	+	.	ID=AsAtg4582.t1.exon3;Parent=AsAtg4582.t1
Asue_scaffold1	AUGUSTUS	exon	24715382	24715429	.	+	.	ID=AsAtg4582.t1.exon4;Parent=AsAtg4582.t1
Asue_scaffold1	AUGUSTUS	exon	24715546	24715688	.	+	.	ID=AsAtg4582.t1.exon5;Parent=AsAtg4582.t1
Asue_scaffold1	AUGUSTUS	exon	24715780	24715786	.	+	.	ID=AsAtg4582.t1.exon6;Parent=AsAtg4582.t1
Asue_scaffold1	AUGUSTUS	mRNA	24714211	24715995	.	+	.	ID=AsAtg4582.t2;Parent=AsAtg4582
Asue_scaffold1	AUGUSTUS	CDS	24714281	24714553	.	+	0	ID=AsAtg4582.t2.cds;Parent=AsAtg4582.t2
Asue_scaffold1	AUGUSTUS	CDS	24714935	24715072	.	+	0	ID=AsAtg4582.t2.cds;Parent=AsAtg4582.t2
Asue_scaffold1	AUGUSTUS	CDS	24715171	24715257	.	+	0	ID=AsAtg4582.t2.cds;Parent=AsAtg4582.t2
Asue_scaffold1	AUGUSTUS	CDS	24715382	24715429	.	+	0	ID=AsAtg4582.t2.cds;Parent=AsAtg4582.t2
Asue_scaffold1	AUGUSTUS	CDS	24715546	24715692	.	+	0	ID=AsAtg4582.t2.cds;Parent=AsAtg4582.t2
Asue_scaffold1	AUGUSTUS	exon	24714281	24714553	.	+	.	ID=AsAtg4582.t2.exon1;Parent=AsAtg4582.t2
Asue_scaffold1	AUGUSTUS	exon	24714935	24715072	.	+	.	ID=AsAtg4582.t2.exon2;Parent=AsAtg4582.t2
Asue_scaffold1	AUGUSTUS	exon	24715171	24715257	.	+	.	ID=AsAtg4582.t2.exon3;Parent=AsAtg4582.t2
Asue_scaffold1	AUGUSTUS	exon	24715382	24715429	.	+	.	ID=AsAtg4582.t2.exon4;Parent=AsAtg4582.t2
Asue_scaffold1	AUGUSTUS	exon	24715546	24715692	.	+	.	ID=AsAtg4582.t2.exon5;Parent=AsAtg4582.t2
###
# start gene g4583
# protein sequence = [MEKSGFSPVGLRVLVVDDDPTWLKILEKMLKKCSYEVTTCGLAREALRLLRERKDGYDIVISDVNMPDMDGFKLLEHV
# GLELDLPVIMMSVDGETSRVMKGVQHGACDYLLKPIRMKELKIIWQHVLRKKLQEVRDIEGCGYEGGADWITRYDEAHFLGGGEDVSFGKKRKDFDFE
# KKLLQDESDPSSSSSKKARVVWSFELHQKFVNAVNQIGCDHKAGPKKILDLMNVPWLTRENVASHLQKYRLYLSRLEKGKELKCYSGGVKNADSSPKD
# VEVNSGYQSPGRSSYVFSGGNSLIQKATEIDPKPLASASLSDLNTDVIMPPKTKKTRIGFDPPISSSAFDSLLPWNDVPEVLESKPVLYENSFLQQQP
# LPSQSSYVANSAPSLMEEEMKPPYETPAGGSSVNADEFPMPQDKIPTVTLQDLDPSAMKLQEFNTEAILRSLNWELPESHHSVSLDTDLDLTWLQGER
# FLANTGLQFQDYSSSPSLLSELPAHLNWYGNERLPDPDEYSFMVDQGLFIS]
# Evidence for and against this transcript:
# % of transcript supported by hints (any source): 81.8
# CDS exons: 5/5
#      P:   5 
# CDS introns: 4/4
#      P:   4 
# 5'UTR exons and introns: 0/1
# 3'UTR exons and introns: 0/1
# hint groups fully obeyed: 6
#      P:   6 
# incompatible hint groups: 5
#      P:   5 (TRINITY_GG_31_c282_g1_i1,AT1G67710.1,TRINITY_GG_31_c1928_g1_i1)
# end gene g4583
Asue_scaffold1	AUGUSTUS	gene	24716823	24719296	.	-	.	ID=AsAtg4583
Asue_scaffold1	AUGUSTUS	mRNA	24716823	24719296	.	-	.	ID=AsAtg4583.t1;Parent=AsAtg4583
Asue_scaffold1	AUGUSTUS	CDS	24716960	24717796	.	-	0	ID=AsAtg4583.t1.cds;Parent=AsAtg4583.t1
Asue_scaffold1	AUGUSTUS	CDS	24717884	24717960	.	-	2	ID=AsAtg4583.t1.cds;Parent=AsAtg4583.t1
Asue_scaffold1	AUGUSTUS	CDS	24718065	24718454	.	-	2	ID=AsAtg4583.t1.cds;Parent=AsAtg4583.t1
Asue_scaffold1	AUGUSTUS	CDS	24718529	24718681	.	-	2	ID=AsAtg4583.t1.cds;Parent=AsAtg4583.t1
Asue_scaffold1	AUGUSTUS	CDS	24718763	24718871	.	-	0	ID=AsAtg4583.t1.cds;Parent=AsAtg4583.t1
Asue_scaffold1	AUGUSTUS	exon	24716960	24717796	.	-	.	ID=AsAtg4583.t1.exon1;Parent=AsAtg4583.t1
Asue_scaffold1	AUGUSTUS	exon	24717884	24717960	.	-	.	ID=AsAtg4583.t1.exon2;Parent=AsAtg4583.t1
Asue_scaffold1	AUGUSTUS	exon	24718065	24718454	.	-	.	ID=AsAtg4583.t1.exon3;Parent=AsAtg4583.t1
Asue_scaffold1	AUGUSTUS	exon	24718529	24718681	.	-	.	ID=AsAtg4583.t1.exon4;Parent=AsAtg4583.t1
Asue_scaffold1	AUGUSTUS	exon	24718763	24718871	.	-	.	ID=AsAtg4583.t1.exon5;Parent=AsAtg4583.t1
###
# start gene g4584
# protein sequence = [MGLCLAQLAVTCLFLVPFVLSQVTEFVSIDCGGSSNYTDPRTGLGWVSDSEIIKQGKPVTLANTNWNSMQYRRRRDFP
# TDNKKYCYRLSTKERRRYIVRTTFLYGGLGSEEAYPKFQLYLDATKWATVTIQEVSRVYVEELIVRATSSYVDVCVCCAITGSPFMSTLELRPLNLSM
# YATDYEDNFFLKVAARVNFGAPNMDALRYPDDPYDRIWESDINKRPNYLVGVAPGTTRINTSKTINTLTREYPPMKVMQTAVVGTQGLISYRLNLEDF
# PANARAYAYFAEIEELGANETRKFKLVQPYFPDYSNAVVNIAENANGSYTLYEPSYMNVTLDFVLTFSFGKTKDSTQGPLLNAIEISKYLPISVKTDR
# SDVSVLDAIRSMSPDSDWASEGGDPCIPVLWSWVNCSSTSPPRVTKIALSRKNLRGEIPPGINYMEALTELWLDDNELTGTLPDMSKLVNLKIMHLEN
# NQLSGSLPPYLAHLPNLQELSIENNSFKGKIPSALLKGKVLFKYNNNSELQNEAQRKHFWQILGISIAAVAILLLLVGGSLVLLCALRKTKRADKGDS
# TETKKKGLVAYSAVRGGHLLDEGVAYFISLPVLEEATDNFSKKVGRGSFGSVYYGRMKDGKEVAVKITADPSSHLNRQFVTEARSLIRKGDVCGIIDP
# CIASNVKIESVWRVAEVANQCVEQRGHNRPRMQEVIVAIQDAIRIERGNENGLKSSSSSSSKAQSSRKTLLTSFLELESPDISRNSLAPAAR]
# Evidence for and against this transcript:
# % of transcript supported by hints (any source): 4.35
# CDS exons: 0/11
# CDS introns: 1/10
#      E:   1 
# 5'UTR exons and introns: 0/1
# 3'UTR exons and introns: 0/1
# hint groups fully obeyed: 1
#      E:   1 
# incompatible hint groups: 0
# end gene g4584
Asue_scaffold1	AUGUSTUS	gene	24725931	24730478	.	+	.	ID=AsAtg4584
Asue_scaffold1	AUGUSTUS	mRNA	24725931	24730478	.	+	.	ID=AsAtg4584.t1;Parent=AsAtg4584
Asue_scaffold1	AUGUSTUS	CDS	24726018	24726090	.	+	0	ID=AsAtg4584.t1.cds;Parent=AsAtg4584.t1
Asue_scaffold1	AUGUSTUS	CDS	24726396	24726933	.	+	2	ID=AsAtg4584.t1.cds;Parent=AsAtg4584.t1
Asue_scaffold1	AUGUSTUS	CDS	24727024	24727535	.	+	1	ID=AsAtg4584.t1.cds;Parent=AsAtg4584.t1
Asue_scaffold1	AUGUSTUS	CDS	24727664	24727796	.	+	2	ID=AsAtg4584.t1.cds;Parent=AsAtg4584.t1
Asue_scaffold1	AUGUSTUS	CDS	24727889	24727960	.	+	1	ID=AsAtg4584.t1.cds;Parent=AsAtg4584.t1
Asue_scaffold1	AUGUSTUS	CDS	24728047	24728115	.	+	1	ID=AsAtg4584.t1.cds;Parent=AsAtg4584.t1
Asue_scaffold1	AUGUSTUS	CDS	24728205	24728276	.	+	1	ID=AsAtg4584.t1.cds;Parent=AsAtg4584.t1
Asue_scaffold1	AUGUSTUS	CDS	24728355	24728423	.	+	1	ID=AsAtg4584.t1.cds;Parent=AsAtg4584.t1
Asue_scaffold1	AUGUSTUS	CDS	24728624	24728781	.	+	1	ID=AsAtg4584.t1.cds;Parent=AsAtg4584.t1
Asue_scaffold1	AUGUSTUS	CDS	24728856	24729109	.	+	2	ID=AsAtg4584.t1.cds;Parent=AsAtg4584.t1
Asue_scaffold1	AUGUSTUS	CDS	24730056	24730382	.	+	0	ID=AsAtg4584.t1.cds;Parent=AsAtg4584.t1
Asue_scaffold1	AUGUSTUS	exon	24726018	24726090	.	+	.	ID=AsAtg4584.t1.exon1;Parent=AsAtg4584.t1
Asue_scaffold1	AUGUSTUS	exon	24726396	24726933	.	+	.	ID=AsAtg4584.t1.exon2;Parent=AsAtg4584.t1
Asue_scaffold1	AUGUSTUS	exon	24727024	24727535	.	+	.	ID=AsAtg4584.t1.exon3;Parent=AsAtg4584.t1
Asue_scaffold1	AUGUSTUS	exon	24727664	24727796	.	+	.	ID=AsAtg4584.t1.exon4;Parent=AsAtg4584.t1
Asue_scaffold1	AUGUSTUS	exon	24727889	24727960	.	+	.	ID=AsAtg4584.t1.exon5;Parent=AsAtg4584.t1
Asue_scaffold1	AUGUSTUS	exon	24728047	24728115	.	+	.	ID=AsAtg4584.t1.exon6;Parent=AsAtg4584.t1
Asue_scaffold1	AUGUSTUS	exon	24728205	24728276	.	+	.	ID=AsAtg4584.t1.exon7;Parent=AsAtg4584.t1
Asue_scaffold1	AUGUSTUS	exon	24728355	24728423	.	+	.	ID=AsAtg4584.t1.exon8;Parent=AsAtg4584.t1
Asue_scaffold1	AUGUSTUS	exon	24728624	24728781	.	+	.	ID=AsAtg4584.t1.exon9;Parent=AsAtg4584.t1
Asue_scaffold1	AUGUSTUS	exon	24728856	24729109	.	+	.	ID=AsAtg4584.t1.exon10;Parent=AsAtg4584.t1
Asue_scaffold1	AUGUSTUS	exon	24730056	24730382	.	+	.	ID=AsAtg4584.t1.exon11;Parent=AsAtg4584.t1
###
# start gene g4585
# protein sequence = [MAKTRGGRQRTRHSARLMAAANAVAETPSTNVERAPSVERPPSKIGESESSPKTTDMVENQSENVESPPPSTNVERAP
# SVERPPSVERQPSTDAVEIPSENVRSPPSVEMATEPTVKRTYKKRKGRDSEDMEEDREVMSDDDCAVVGDEDCEEVRCRGS]
# Evidence for and against this transcript:
# % of transcript supported by hints (any source): 0
# CDS exons: 0/2
# CDS introns: 0/1
# 5'UTR exons and introns: 0/1
# 3'UTR exons and introns: 0/1
# hint groups fully obeyed: 0
# incompatible hint groups: 0
# protein sequence = [MAKTRGGRQRTRHSARLMAAANAVAETPSTNVERAPSVERPPSKIGESESSPKTTDMVENQSENVESPPPSTNVERAP
# SVERPPSVERQPSTDAVEIPSENVRSPPSVEMATEPTVKRTYKKRKGRDSEDMEEDREVMSDDDCAVVGDEDCEEVRYATVGLEEGNEDQLSIDAVPE
# RYCDPPVGVEEANEEEPRNILFGQGQPLEPEPSQASHGIPSHGAPSPSQASQRATSSQVSQGAQASQTSQAPQPPVQAPQPPSQAPQPPLQAPQPPSQ
# APSQRGRSHLGLGRLQRGGRGRSQRGRGPSQRGRGDSNGGWLSWFQCSN]
# Evidence for and against this transcript:
# % of transcript supported by hints (any source): 0
# CDS exons: 0/2
# CDS introns: 0/1
# 5'UTR exons and introns: 0/1
# 3'UTR exons and introns: 0/1
# hint groups fully obeyed: 0
# incompatible hint groups: 0
# end gene g4585
Asue_scaffold1	AUGUSTUS	gene	24731763	24735226	.	-	.	ID=AsAtg4585
Asue_scaffold1	AUGUSTUS	mRNA	24734612	24735226	.	-	.	ID=AsAtg4585.t1;Parent=AsAtg4585
Asue_scaffold1	AUGUSTUS	CDS	24734638	24734653	.	-	1	ID=AsAtg4585.t1.cds;Parent=AsAtg4585.t1
Asue_scaffold1	AUGUSTUS	CDS	24734740	24735203	.	-	0	ID=AsAtg4585.t1.cds;Parent=AsAtg4585.t1
Asue_scaffold1	AUGUSTUS	exon	24734638	24734653	.	-	.	ID=AsAtg4585.t1.exon1;Parent=AsAtg4585.t1
Asue_scaffold1	AUGUSTUS	exon	24734740	24735203	.	-	.	ID=AsAtg4585.t1.exon2;Parent=AsAtg4585.t1
Asue_scaffold1	AUGUSTUS	mRNA	24731763	24735226	.	-	.	ID=AsAtg4585.t2;Parent=AsAtg4585
Asue_scaffold1	AUGUSTUS	CDS	24731943	24732341	.	-	0	ID=AsAtg4585.t2.cds;Parent=AsAtg4585.t2
Asue_scaffold1	AUGUSTUS	CDS	24734631	24735203	.	-	0	ID=AsAtg4585.t2.cds;Parent=AsAtg4585.t2
Asue_scaffold1	AUGUSTUS	exon	24731943	24732341	.	-	.	ID=AsAtg4585.t2.exon1;Parent=AsAtg4585.t2
Asue_scaffold1	AUGUSTUS	exon	24734631	24735203	.	-	.	ID=AsAtg4585.t2.exon2;Parent=AsAtg4585.t2
###
# start gene g4586
# protein sequence = [MEICTYFKSQPTWLLILFVLGSISIFKFIFTLLRSFYIYFLRPSKNLRRYGSWAIITGPTDGIGKAFAFQLAQKGLNL
# ILVARNPDKLKDVSDSIRSKYSQTQILTVVMDFSGDIDEGVKRIKESIEGLDVGILINNAGMSYPYAKYFHEVDEELINNLIKINVEGTTKVTQAVLP
# NMLKRKKGAIINMGSGAAALIPSYPFYSVYAGAKTYVDQFTKCLHVEYKKSGIDVQCQVPLYVATKMTKIRRASFLVASPEGYAKAALRFVGYEAQCT
# PYWPHALMGAVVSALPESVFESFNIKRCLQIRKKGLQKDSMKKE]
# Evidence for and against this transcript:
# % of transcript supported by hints (any source): 71.4
# CDS exons: 3/3
#      P:   3 
# CDS introns: 2/2
#      E:   2 
#      P:   2 
# 5'UTR exons and introns: 0/1
# 3'UTR exons and introns: 0/1
# hint groups fully obeyed: 4
#      E:   2 
#      P:   2 
# incompatible hint groups: 5
#      P:   5 (TRINITY_GG_31_c2169_g1_i1,AT1G67730.1)
# end gene g4586
Asue_scaffold1	AUGUSTUS	gene	24735961	24737950	.	+	.	ID=AsAtg4586
Asue_scaffold1	AUGUSTUS	mRNA	24735961	24737950	.	+	.	ID=AsAtg4586.t1;Parent=AsAtg4586
Asue_scaffold1	AUGUSTUS	CDS	24735996	24736627	.	+	0	ID=AsAtg4586.t1.cds;Parent=AsAtg4586.t1
Asue_scaffold1	AUGUSTUS	CDS	24736723	24736792	.	+	1	ID=AsAtg4586.t1.cds;Parent=AsAtg4586.t1
Asue_scaffold1	AUGUSTUS	CDS	24737431	24737685	.	+	0	ID=AsAtg4586.t1.cds;Parent=AsAtg4586.t1
Asue_scaffold1	AUGUSTUS	exon	24735996	24736627	.	+	.	ID=AsAtg4586.t1.exon1;Parent=AsAtg4586.t1
Asue_scaffold1	AUGUSTUS	exon	24736723	24736792	.	+	.	ID=AsAtg4586.t1.exon2;Parent=AsAtg4586.t1
Asue_scaffold1	AUGUSTUS	exon	24737431	24737685	.	+	.	ID=AsAtg4586.t1.exon3;Parent=AsAtg4586.t1
###
# start gene g4587
# protein sequence = [MAAAMATATKCMSLNPSPPKLXXXXXXXXXXXXXXXXXXXVSLAVTSTALAGAVFSSLSYSEPALAIQQIAQLAAANA
# SSDNRGLALLLPIVPAIAWVLYNILQPAINQVNKMRESKGIVVGLGIGGGLAASGLLTPPPEAYAAAEAAAASSDSRGQLLLIVVTPALLWVLYNILQ
# PALNQINKMRSGD]
# Evidence for and against this transcript:
# % of transcript supported by hints (any source): 33.3
# CDS exons: 1/1
#      P:   1 
# CDS introns: 0/0
# 5'UTR exons and introns: 0/1
# 3'UTR exons and introns: 0/1
# hint groups fully obeyed: 0
# incompatible hint groups: 3
#      P:   3 (AT1G67740.1,TRINITY_GG_31_c1478_g1_i1)
# end gene g4587
Asue_scaffold1	AUGUSTUS	gene	24738676	24739446	.	-	.	ID=AsAtg4587
Asue_scaffold1	AUGUSTUS	mRNA	24738676	24739446	.	-	.	ID=AsAtg4587.t1;Parent=AsAtg4587
Asue_scaffold1	AUGUSTUS	CDS	24738749	24739318	.	-	0	ID=AsAtg4587.t1.cds;Parent=AsAtg4587.t1
Asue_scaffold1	AUGUSTUS	exon	24738749	24739318	.	-	.	ID=AsAtg4587.t1.exon1;Parent=AsAtg4587.t1
###
# start gene g4588
# protein sequence = [MRMTLVHLSLSLFSCLLLVLSPTFIASTPVSEPELVVQEVNEKINASRRNLGVLSCGTGNPIDDCWRCDPKWEKNRQR
# LADCAIGFGKHAIGGRDGKIYVVTDSSDKDVVNPKPGTLRHAVIQDEPLWIIFARDMVIKLKEELIMNSFKTIDGRGASVHIAGGACITVQYVTNIII
# HGVNIHDCKRKGNAYVRDSPSHYGWRTASDGDAVSIFGGSHVWVDHCSLSNCADGLIDAIHGSTAITISNNYLTHHNKVMLLGHSDSYTRDKNMQVTI
# AFNHFGEGLVQRMPRCRHGYFHVVNNDYTHWQMYAIGGSAAPTINSQGNRFLAPNDHVFKEVTKYEDAPRSKWKKWNWRSEGDLFLNGAFFTPSGGGA
# SSSYAKASSLSARPSSLVASVTSNAGALFCRKGSRC]
# Evidence for and against this transcript:
# % of transcript supported by hints (any source): 77.8
# CDS exons: 4/4
#      P:   4 
# CDS introns: 3/3
#      E:   2 
#      P:   3 
# 5'UTR exons and introns: 0/1
# 3'UTR exons and introns: 0/1
# hint groups fully obeyed: 5
#      E:   2 
#      P:   3 
# incompatible hint groups: 6
#      P:   6 (TRINITY_GG_31_c822_g1_i1,AT1G67750.1)
# end gene g4588
Asue_scaffold1	AUGUSTUS	gene	24745871	24747641	.	+	.	ID=AsAtg4588
Asue_scaffold1	AUGUSTUS	mRNA	24745871	24747641	.	+	.	ID=AsAtg4588.t1;Parent=AsAtg4588
Asue_scaffold1	AUGUSTUS	CDS	24745951	24746075	.	+	0	ID=AsAtg4588.t1.cds;Parent=AsAtg4588.t1
Asue_scaffold1	AUGUSTUS	CDS	24746167	24746907	.	+	1	ID=AsAtg4588.t1.cds;Parent=AsAtg4588.t1
Asue_scaffold1	AUGUSTUS	CDS	24747003	24747141	.	+	1	ID=AsAtg4588.t1.cds;Parent=AsAtg4588.t1
Asue_scaffold1	AUGUSTUS	CDS	24747235	24747456	.	+	0	ID=AsAtg4588.t1.cds;Parent=AsAtg4588.t1
Asue_scaffold1	AUGUSTUS	exon	24745951	24746075	.	+	.	ID=AsAtg4588.t1.exon1;Parent=AsAtg4588.t1
Asue_scaffold1	AUGUSTUS	exon	24746167	24746907	.	+	.	ID=AsAtg4588.t1.exon2;Parent=AsAtg4588.t1
Asue_scaffold1	AUGUSTUS	exon	24747003	24747141	.	+	.	ID=AsAtg4588.t1.exon3;Parent=AsAtg4588.t1
Asue_scaffold1	AUGUSTUS	exon	24747235	24747456	.	+	.	ID=AsAtg4588.t1.exon4;Parent=AsAtg4588.t1
###
# start gene g4589
# protein sequence = [MSVTGPFSHPTNLNPTAPAFFPAINQHQNQNPSFIPTRXXXXXXXXXXXXXXXLYFSYFSLXXXXXXXXXLPPTSVTP
# TRAVMLLQVPATVTETSLRRDMELFGEVRGVQMERAHEGIVIFHFYNLINSQRAFNEIRYRHMXXXXXXXXFHFTTARGLVSGHSLWAHFVFPQLNAV
# PEGNNQGSLVIMNLEPTVSSSTLRHIFQVYGEVKQVRETPCKREQRFVEFFDVRDAAKALREMNGKVISGKPMVIQFSRPGGLTKKLFFASHFHKNFI
# FNKEHHYYXXXXXXXXMVKSDILMYKQQXXXXXXXXXXXXXLGDPYFMINENAITGGEFRDGRTTVMIKNIPNKYTQKLLLKMLDTHCKDCNQSVIKE
# GNKTPMSSYDFVYLPIDFSNKSNVGYGFVNMTSPEAVWRLYKSFHNQHWRDFTTTRKICEVTYARIQGLESLREHFKNVRLAGVEIDEYMPVVFSPPR
# DGRLSPEPVAIVDPWDKPVDDEDRCCKSRDGFVVSDKKMVGSDGCGFCLGERIENGGV]
# Evidence for and against this transcript:
# % of transcript supported by hints (any source): 81.8
# CDS exons: 5/5
#      P:   5 
# CDS introns: 4/4
#      P:   4 
# 5'UTR exons and introns: 0/1
# 3'UTR exons and introns: 0/1
# hint groups fully obeyed: 0
# incompatible hint groups: 1
#      P:   1 (AT1G67770.1)
# end gene g4589
Asue_scaffold1	AUGUSTUS	gene	24753171	24755790	.	+	.	ID=AsAtg4589
Asue_scaffold1	AUGUSTUS	mRNA	24753171	24755790	.	+	.	ID=AsAtg4589.t1;Parent=AsAtg4589
Asue_scaffold1	AUGUSTUS	CDS	24753280	24753898	.	+	0	ID=AsAtg4589.t1.cds;Parent=AsAtg4589.t1
Asue_scaffold1	AUGUSTUS	CDS	24753978	24754407	.	+	2	ID=AsAtg4589.t1.cds;Parent=AsAtg4589.t1
Asue_scaffold1	AUGUSTUS	CDS	24754694	24754816	.	+	1	ID=AsAtg4589.t1.cds;Parent=AsAtg4589.t1
Asue_scaffold1	AUGUSTUS	CDS	24754899	24755043	.	+	1	ID=AsAtg4589.t1.cds;Parent=AsAtg4589.t1
Asue_scaffold1	AUGUSTUS	CDS	24755123	24755392	.	+	0	ID=AsAtg4589.t1.cds;Parent=AsAtg4589.t1
Asue_scaffold1	AUGUSTUS	exon	24753280	24753898	.	+	.	ID=AsAtg4589.t1.exon1;Parent=AsAtg4589.t1
Asue_scaffold1	AUGUSTUS	exon	24753978	24754407	.	+	.	ID=AsAtg4589.t1.exon2;Parent=AsAtg4589.t1
Asue_scaffold1	AUGUSTUS	exon	24754694	24754816	.	+	.	ID=AsAtg4589.t1.exon3;Parent=AsAtg4589.t1
Asue_scaffold1	AUGUSTUS	exon	24754899	24755043	.	+	.	ID=AsAtg4589.t1.exon4;Parent=AsAtg4589.t1
Asue_scaffold1	AUGUSTUS	exon	24755123	24755392	.	+	.	ID=AsAtg4589.t1.exon5;Parent=AsAtg4589.t1
###
# start gene g4590
# protein sequence = [MKVLKRDSMLLLITLYFLLTTSMARQDPFLVGVEKDVVPAGTDLKQNKAKPHLPNLFRTMRRVPTGPNPLHHISPPQP
# GSLNYARN]
# Evidence for and against this transcript:
# % of transcript supported by hints (any source): 33.3
# CDS exons: 1/1
#      P:   1 
# CDS introns: 0/0
# 5'UTR exons and introns: 0/1
# 3'UTR exons and introns: 0/1
# hint groups fully obeyed: 0
# incompatible hint groups: 1
#      P:   1 (AT1G67775.1)
# end gene g4590
Asue_scaffold1	AUGUSTUS	gene	24756529	24756946	.	-	.	ID=AsAtg4590
Asue_scaffold1	AUGUSTUS	mRNA	24756529	24756946	.	-	.	ID=AsAtg4590.t1;Parent=AsAtg4590
Asue_scaffold1	AUGUSTUS	CDS	24756649	24756909	.	-	0	ID=AsAtg4590.t1.cds;Parent=AsAtg4590.t1
Asue_scaffold1	AUGUSTUS	exon	24756649	24756909	.	-	.	ID=AsAtg4590.t1.exon1;Parent=AsAtg4590.t1
###
# start gene g4591
# protein sequence = [MAIEGEKEKPSKRTTNPGVRVVGGRIYDSSNGKTCHQCRQKTMDFVASCKAMKKDKQCTINFCHKCLINRYGENAEEV
# AKLDDWICPQCRGICNCSFCRKKRGLNPTGILAHKAKASGLASVSMLLEVEGHDNFAYQKKPKLNDDSMEGSSGNSDSVSGTDVEVADVAKDKKKVVG
# KSKKANATHKLKEEIQFEAQLPQGISLISVSGVVIPTEEAGNVFQLFEFCSAFGKALELKEGQAETVVRELFSCGRNTRRQQYCSIIQLMIQLLDLIS
# KDREMSLSLSVSDNWFTALGEILLQSEVLSDEFPPETFETGVAEYEKMDASRRLKLLNFVCDESLSTWAMRNCIKSQSTECKANNNEAKRKAAAAKEK
# EKQLKQKLQGDLAKAIMKKNGAPLSIEEHNEILSQIRAEAKEAHDGMMEAKGITSGMTRICDARRTEPIMVEDNGLVLWKLNCYDEEPKFLLQDLGTF
# DGLCSHEKWLAFKPEQKPDIENYISYKRRKVMQTLKNTNVVA]
# Evidence for and against this transcript:
# % of transcript supported by hints (any source): 92.6
# CDS exons: 13/13
#      P:  13 
# CDS introns: 12/12
#      P:  12 
# 5'UTR exons and introns: 0/1
# 3'UTR exons and introns: 0/1
# hint groups fully obeyed: 0
# incompatible hint groups: 1
#      P:   1 (AT1G67780.1)
# end gene g4591
Asue_scaffold1	AUGUSTUS	gene	24757911	24760983	.	+	.	ID=AsAtg4591
Asue_scaffold1	AUGUSTUS	mRNA	24757911	24760983	.	+	.	ID=AsAtg4591.t1;Parent=AsAtg4591
Asue_scaffold1	AUGUSTUS	CDS	24758033	24758143	.	+	0	ID=AsAtg4591.t1.cds;Parent=AsAtg4591.t1
Asue_scaffold1	AUGUSTUS	CDS	24758399	24758496	.	+	0	ID=AsAtg4591.t1.cds;Parent=AsAtg4591.t1
Asue_scaffold1	AUGUSTUS	CDS	24758579	24758665	.	+	1	ID=AsAtg4591.t1.cds;Parent=AsAtg4591.t1
Asue_scaffold1	AUGUSTUS	CDS	24758744	24758873	.	+	1	ID=AsAtg4591.t1.cds;Parent=AsAtg4591.t1
Asue_scaffold1	AUGUSTUS	CDS	24758966	24759035	.	+	0	ID=AsAtg4591.t1.cds;Parent=AsAtg4591.t1
Asue_scaffold1	AUGUSTUS	CDS	24759112	24759308	.	+	2	ID=AsAtg4591.t1.cds;Parent=AsAtg4591.t1
Asue_scaffold1	AUGUSTUS	CDS	24759398	24759540	.	+	0	ID=AsAtg4591.t1.cds;Parent=AsAtg4591.t1
Asue_scaffold1	AUGUSTUS	CDS	24759631	24759819	.	+	1	ID=AsAtg4591.t1.cds;Parent=AsAtg4591.t1
Asue_scaffold1	AUGUSTUS	CDS	24759905	24759995	.	+	1	ID=AsAtg4591.t1.cds;Parent=AsAtg4591.t1
Asue_scaffold1	AUGUSTUS	CDS	24760067	24760235	.	+	0	ID=AsAtg4591.t1.cds;Parent=AsAtg4591.t1
Asue_scaffold1	AUGUSTUS	CDS	24760314	24760424	.	+	2	ID=AsAtg4591.t1.cds;Parent=AsAtg4591.t1
Asue_scaffold1	AUGUSTUS	CDS	24760512	24760608	.	+	2	ID=AsAtg4591.t1.cds;Parent=AsAtg4591.t1
Asue_scaffold1	AUGUSTUS	CDS	24760699	24760744	.	+	1	ID=AsAtg4591.t1.cds;Parent=AsAtg4591.t1
Asue_scaffold1	AUGUSTUS	exon	24758033	24758143	.	+	.	ID=AsAtg4591.t1.exon1;Parent=AsAtg4591.t1
Asue_scaffold1	AUGUSTUS	exon	24758399	24758496	.	+	.	ID=AsAtg4591.t1.exon2;Parent=AsAtg4591.t1
Asue_scaffold1	AUGUSTUS	exon	24758579	24758665	.	+	.	ID=AsAtg4591.t1.exon3;Parent=AsAtg4591.t1
Asue_scaffold1	AUGUSTUS	exon	24758744	24758873	.	+	.	ID=AsAtg4591.t1.exon4;Parent=AsAtg4591.t1
Asue_scaffold1	AUGUSTUS	exon	24758966	24759035	.	+	.	ID=AsAtg4591.t1.exon5;Parent=AsAtg4591.t1
Asue_scaffold1	AUGUSTUS	exon	24759112	24759308	.	+	.	ID=AsAtg4591.t1.exon6;Parent=AsAtg4591.t1
Asue_scaffold1	AUGUSTUS	exon	24759398	24759540	.	+	.	ID=AsAtg4591.t1.exon7;Parent=AsAtg4591.t1
Asue_scaffold1	AUGUSTUS	exon	24759631	24759819	.	+	.	ID=AsAtg4591.t1.exon8;Parent=AsAtg4591.t1
Asue_scaffold1	AUGUSTUS	exon	24759905	24759995	.	+	.	ID=AsAtg4591.t1.exon9;Parent=AsAtg4591.t1
Asue_scaffold1	AUGUSTUS	exon	24760067	24760235	.	+	.	ID=AsAtg4591.t1.exon10;Parent=AsAtg4591.t1
Asue_scaffold1	AUGUSTUS	exon	24760314	24760424	.	+	.	ID=AsAtg4591.t1.exon11;Parent=AsAtg4591.t1
Asue_scaffold1	AUGUSTUS	exon	24760512	24760608	.	+	.	ID=AsAtg4591.t1.exon12;Parent=AsAtg4591.t1
Asue_scaffold1	AUGUSTUS	exon	24760699	24760744	.	+	.	ID=AsAtg4591.t1.exon13;Parent=AsAtg4591.t1
###
# start gene g4592
# protein sequence = [MVKVLTYFGMTLAAFAFWQSMDKVHVWIALHQDEKQERMEKEAEVRRVRAELLRKAREEDPLA]
# Evidence for and against this transcript:
# % of transcript supported by hints (any source): 60
# CDS exons: 2/2
#      P:   2 
# CDS introns: 1/1
#      E:   1 
#      P:   1 
# 5'UTR exons and introns: 0/1
# 3'UTR exons and introns: 0/1
# hint groups fully obeyed: 1
#      E:   1 
# incompatible hint groups: 1
#      P:   1 (AT1G67785.1)
# end gene g4592
Asue_scaffold1	AUGUSTUS	gene	24761151	24762286	.	-	.	ID=AsAtg4592
Asue_scaffold1	AUGUSTUS	mRNA	24761151	24762286	.	-	.	ID=AsAtg4592.t1;Parent=AsAtg4592
Asue_scaffold1	AUGUSTUS	CDS	24761314	24761400	.	-	0	ID=AsAtg4592.t1.cds;Parent=AsAtg4592.t1
Asue_scaffold1	AUGUSTUS	CDS	24762094	24762198	.	-	0	ID=AsAtg4592.t1.cds;Parent=AsAtg4592.t1
Asue_scaffold1	AUGUSTUS	exon	24761314	24761400	.	-	.	ID=AsAtg4592.t1.exon1;Parent=AsAtg4592.t1
Asue_scaffold1	AUGUSTUS	exon	24762094	24762198	.	-	.	ID=AsAtg4592.t1.exon2;Parent=AsAtg4592.t1
###
# start gene g4593
# protein sequence = [MNFRRDISALNEDIIVEQLLRSHDPDGRWLDSEMLLQEVETILSFVLQNDVSRPLLTENCITTIEVFDSKETLPYAIF
# RISVQMLCPCTGENEIRKRTMVLFDLLKEYRWDAKAVLVLGVLAATYGGLLLPVHLAICDPVAASIAKLNQLPIERTKFRPWLESLNLLIKAMVDVTK
# CIIKFEKIPFKQAKLDNNILGETLSNIYLTTYRVVKSALTCMQQIPYFKQTQQAKKSRKTAAELSIESRRAAGELSSLGYQLLNIHTRLNKQVEDCST
# QIEEEINQRLRNINIETHQDNQDVLHLLFSLQDDLPLQQYSRQISITEVQDKVTLLLLSKPPVEPLFFLLQQLYDHPSNTNTEQNYEIIWVPIPSSQK
# WTDEEKEIFDFYSNSLPWISVRQPWLMSSTILNFFKQEWHYKDNEAMLVVIDSNGRFVNMNAMDMVLIWGVKAYPFSVSREDELWKEHGWSINLLLDG
# IHPTFEGREICIFGSENLDWIDEFVSLARKIQNLGFQLELIYLSNQRRDERAMEESSILFSPTLQQLFWLRLESIERSKLKRIVIEPSKPDRVFEEVR
# NLLDFDYGKHRGWGIIGNGSTAETVDGEKMTERMRKIVRWGEYAKGLGFTEAIEIAAEKPCELSHTAVVPFEEALTMRVVTCEKCKWPMKRFVAYQ]
# Evidence for and against this transcript:
# % of transcript supported by hints (any source): 46.2
# CDS exons: 4/6
#      P:   4 
# CDS introns: 2/5
#      P:   2 
# 5'UTR exons and introns: 0/1
# 3'UTR exons and introns: 0/1
# hint groups fully obeyed: 0
# incompatible hint groups: 1
#      P:   1 (AT1G67790.1)
# end gene g4593
Asue_scaffold1	AUGUSTUS	gene	24762538	24765906	.	-	.	ID=AsAtg4593
Asue_scaffold1	AUGUSTUS	mRNA	24762538	24765906	.	-	.	ID=AsAtg4593.t1;Parent=AsAtg4593
Asue_scaffold1	AUGUSTUS	CDS	24762758	24763801	.	-	0	ID=AsAtg4593.t1.cds;Parent=AsAtg4593.t1
Asue_scaffold1	AUGUSTUS	CDS	24763980	24764101	.	-	2	ID=AsAtg4593.t1.cds;Parent=AsAtg4593.t1
Asue_scaffold1	AUGUSTUS	CDS	24764202	24764343	.	-	0	ID=AsAtg4593.t1.cds;Parent=AsAtg4593.t1
Asue_scaffold1	AUGUSTUS	CDS	24764471	24764908	.	-	0	ID=AsAtg4593.t1.cds;Parent=AsAtg4593.t1
Asue_scaffold1	AUGUSTUS	CDS	24764984	24765082	.	-	0	ID=AsAtg4593.t1.cds;Parent=AsAtg4593.t1
Asue_scaffold1	AUGUSTUS	CDS	24765166	24765315	.	-	0	ID=AsAtg4593.t1.cds;Parent=AsAtg4593.t1
Asue_scaffold1	AUGUSTUS	exon	24762758	24763801	.	-	.	ID=AsAtg4593.t1.exon1;Parent=AsAtg4593.t1
Asue_scaffold1	AUGUSTUS	exon	24763980	24764101	.	-	.	ID=AsAtg4593.t1.exon2;Parent=AsAtg4593.t1
Asue_scaffold1	AUGUSTUS	exon	24764202	24764343	.	-	.	ID=AsAtg4593.t1.exon3;Parent=AsAtg4593.t1
Asue_scaffold1	AUGUSTUS	exon	24764471	24764908	.	-	.	ID=AsAtg4593.t1.exon4;Parent=AsAtg4593.t1
Asue_scaffold1	AUGUSTUS	exon	24764984	24765082	.	-	.	ID=AsAtg4593.t1.exon5;Parent=AsAtg4593.t1
Asue_scaffold1	AUGUSTUS	exon	24765166	24765315	.	-	.	ID=AsAtg4593.t1.exon6;Parent=AsAtg4593.t1
###
# start gene g4594
# protein sequence = [MLEVLQAIVLFILFWVWLSWMGGSSSKESPRGGGSGRRYERSVSGSSSYSSAWDQSSYYQTPNHPSASPVSSYNSGRQ
# TPKNLERKYSRIADNYRSIDEVTAALSHAGLESSNLIVGIDVTKSNEWTGARSFGRKSLHFIGTTPNPYQQAISIIGKTLSVFDEDNLIPCYGFGDAT
# THDQDVFSFNPNDTYCNGFEEVLMCYREIVPQLRLSGPTSFAPIIERAMTIVEESGGQYHVLLIIADGQVTRSVDTDNGGFSPQEQQTIDAIVRASEY
# PLSIVLVGVGDGPWDTMRQFDDNIPARAFDNFQFVNFTDIMSKNIDPARKEAEFALSALMEIPSQYKATLELGLLGQRTGHCPDRIALPPPTYATQSM
# RNSPRTSRSTSFQNKPYDNGVSSTPPSTTHNESQQQFCPVCLVSAKNMAFNCGHQTCAGCGEDLHVCPICRSSISVRIKLY]
# Evidence for and against this transcript:
# % of transcript supported by hints (any source): 91.3
# CDS exons: 11/11
#      P:  11 
# CDS introns: 10/10
#      E:  10 
#      P:  10 
# 5'UTR exons and introns: 0/1
# 3'UTR exons and introns: 0/1
# hint groups fully obeyed: 23
#      E:  10 
#      P:  13 
# incompatible hint groups: 11
#      P:  11 (TRINITY_GG_31_c910_g1_i1,AT1G67800.2,TRINITY_GG_31_c910_g1_i2)
# end gene g4594
Asue_scaffold1	AUGUSTUS	gene	24766015	24768546	.	-	.	ID=AsAtg4594
Asue_scaffold1	AUGUSTUS	mRNA	24766015	24768546	.	-	.	ID=AsAtg4594.t1;Parent=AsAtg4594
Asue_scaffold1	AUGUSTUS	CDS	24766245	24766325	.	-	0	ID=AsAtg4594.t1.cds;Parent=AsAtg4594.t1
Asue_scaffold1	AUGUSTUS	CDS	24766412	24766474	.	-	0	ID=AsAtg4594.t1.cds;Parent=AsAtg4594.t1
Asue_scaffold1	AUGUSTUS	CDS	24766553	24766721	.	-	1	ID=AsAtg4594.t1.cds;Parent=AsAtg4594.t1
Asue_scaffold1	AUGUSTUS	CDS	24766814	24766941	.	-	0	ID=AsAtg4594.t1.cds;Parent=AsAtg4594.t1
Asue_scaffold1	AUGUSTUS	CDS	24767049	24767154	.	-	1	ID=AsAtg4594.t1.cds;Parent=AsAtg4594.t1
Asue_scaffold1	AUGUSTUS	CDS	24767232	24767311	.	-	0	ID=AsAtg4594.t1.cds;Parent=AsAtg4594.t1
Asue_scaffold1	AUGUSTUS	CDS	24767434	24767531	.	-	2	ID=AsAtg4594.t1.cds;Parent=AsAtg4594.t1
Asue_scaffold1	AUGUSTUS	CDS	24767620	24767733	.	-	2	ID=AsAtg4594.t1.cds;Parent=AsAtg4594.t1
Asue_scaffold1	AUGUSTUS	CDS	24767817	24767957	.	-	2	ID=AsAtg4594.t1.cds;Parent=AsAtg4594.t1
Asue_scaffold1	AUGUSTUS	CDS	24768031	24768115	.	-	0	ID=AsAtg4594.t1.cds;Parent=AsAtg4594.t1
Asue_scaffold1	AUGUSTUS	CDS	24768217	24768513	.	-	0	ID=AsAtg4594.t1.cds;Parent=AsAtg4594.t1
Asue_scaffold1	AUGUSTUS	exon	24766245	24766325	.	-	.	ID=AsAtg4594.t1.exon1;Parent=AsAtg4594.t1
Asue_scaffold1	AUGUSTUS	exon	24766412	24766474	.	-	.	ID=AsAtg4594.t1.exon2;Parent=AsAtg4594.t1
Asue_scaffold1	AUGUSTUS	exon	24766553	24766721	.	-	.	ID=AsAtg4594.t1.exon3;Parent=AsAtg4594.t1
Asue_scaffold1	AUGUSTUS	exon	24766814	24766941	.	-	.	ID=AsAtg4594.t1.exon4;Parent=AsAtg4594.t1
Asue_scaffold1	AUGUSTUS	exon	24767049	24767154	.	-	.	ID=AsAtg4594.t1.exon5;Parent=AsAtg4594.t1
Asue_scaffold1	AUGUSTUS	exon	24767232	24767311	.	-	.	ID=AsAtg4594.t1.exon6;Parent=AsAtg4594.t1
Asue_scaffold1	AUGUSTUS	exon	24767434	24767531	.	-	.	ID=AsAtg4594.t1.exon7;Parent=AsAtg4594.t1
Asue_scaffold1	AUGUSTUS	exon	24767620	24767733	.	-	.	ID=AsAtg4594.t1.exon8;Parent=AsAtg4594.t1
Asue_scaffold1	AUGUSTUS	exon	24767817	24767957	.	-	.	ID=AsAtg4594.t1.exon9;Parent=AsAtg4594.t1
Asue_scaffold1	AUGUSTUS	exon	24768031	24768115	.	-	.	ID=AsAtg4594.t1.exon10;Parent=AsAtg4594.t1
Asue_scaffold1	AUGUSTUS	exon	24768217	24768513	.	-	.	ID=AsAtg4594.t1.exon11;Parent=AsAtg4594.t1
###
# start gene g4595
# protein sequence = [MNTSSSFKALASPPLISTSRPTRKSFPNPRFTSRFSPKPITCMRDSLNLGSNPKAPSPFSLATVSVDAPLGTKTSDKL
# RILVSEFRSLTEPIDRVKRLLNYAATLAPLDESARISENRVTGCTTQVWLEIKMDEFGRMRFKADSDSEISKGFCSCLIWILDGAKPEEVMGVRSEDL
# SEMNVGVHGKEQSRVNTWHNVLMSMQKRTMTLVATDVAHQRGQRPPHQHDLLFKYVNGSYMESSKVHDYSISLLPLYYDFII]
# Evidence for and against this transcript:
# % of transcript supported by hints (any source): 33.3
# CDS exons: 1/1
#      P:   1 
# CDS introns: 0/0
# 5'UTR exons and introns: 0/1
# 3'UTR exons and introns: 0/1
# hint groups fully obeyed: 0
# incompatible hint groups: 3
#      P:   3 (TRINITY_GG_31_c2342_g1_i1,AT1G67810.1)
# end gene g4595
Asue_scaffold1	AUGUSTUS	gene	24771651	24772642	.	+	.	ID=AsAtg4595
Asue_scaffold1	AUGUSTUS	mRNA	24771651	24772642	.	+	.	ID=AsAtg4595.t1;Parent=AsAtg4595
Asue_scaffold1	AUGUSTUS	CDS	24771763	24772539	.	+	0	ID=AsAtg4595.t1.cds;Parent=AsAtg4595.t1
Asue_scaffold1	AUGUSTUS	exon	24771763	24772539	.	+	.	ID=AsAtg4595.t1.exon1;Parent=AsAtg4595.t1
###
# start gene g4596
# protein sequence = [MTNKLRSEETITSLSSFMASTLSIASPSPCSIPLSVTKVSPLKRKRPTHLNIPDLNPQQPISTDYFRFREGDAKVSPL
# KRKRPAHLNIPDLNPQQPIRTDYFSFTDFAHQNGTVSFGGNGFGVVSRNGKKKFMEDTHRIVPCLVGNSKKTPKESEEENLVQGFVNMSPSSKLRRAS
# LVKSPRCAKSPSCYYNSENESPSLNREIGSSPSKSPITPWKSLWAKAACKELANLAAKRGSMDDITVVIIDLNHYKG]
# Evidence for and against this transcript:
# % of transcript supported by hints (any source): 0
# CDS exons: 0/2
# CDS introns: 0/1
# 5'UTR exons and introns: 0/1
# 3'UTR exons and introns: 0/1
# hint groups fully obeyed: 0
# incompatible hint groups: 0
# end gene g4596
Asue_scaffold1	AUGUSTUS	gene	24775551	24777413	.	+	.	ID=AsAtg4596
Asue_scaffold1	AUGUSTUS	mRNA	24775551	24777413	.	+	.	ID=AsAtg4596.t1;Parent=AsAtg4596
Asue_scaffold1	AUGUSTUS	CDS	24775709	24776155	.	+	0	ID=AsAtg4596.t1.cds;Parent=AsAtg4596.t1
Asue_scaffold1	AUGUSTUS	CDS	24776997	24777311	.	+	0	ID=AsAtg4596.t1.cds;Parent=AsAtg4596.t1
Asue_scaffold1	AUGUSTUS	exon	24775709	24776155	.	+	.	ID=AsAtg4596.t1.exon1;Parent=AsAtg4596.t1
Asue_scaffold1	AUGUSTUS	exon	24776997	24777311	.	+	.	ID=AsAtg4596.t1.exon2;Parent=AsAtg4596.t1
###
# start gene g4597
# protein sequence = [MNPILSSLFALSLLSSLSPSTHAHQCHFPAIFNFGDSNSDTGGLSAAFGQAGPPHGSSFFGSPAGRYCDGRLVIDFIA
# ESLGLPYLSAFLDSVGSNFSHGANFATAGSPIRALNSTLRQSGFSPFSLDVQFVQFYNFHNRSQTVRSRGGVYKTMLPESDSFSKALYTFDIGQNDLT
# AGYFANKTVEQVETEVPEIISQFMNAIKNIYGQGGRYFWIHNTGPIGCLAYVIERFPNKASDFDSHGCVSPLNHLAQQFNHALKQAVIELRSSLSEAA
# ITYVDVYSLKHELFVHAQGHGFKRSLVSCCGHGGKYNYNKGIGCGMKKIVKGKEVYIGKPCDEPDKAVVWDGVHFTQAANKFIFDKIAPGLSKACKRQ]
# Evidence for and against this transcript:
# % of transcript supported by hints (any source): 71.4
# CDS exons: 3/3
#      P:   3 
# CDS introns: 2/2
#      E:   2 
#      P:   2 
# 5'UTR exons and introns: 0/1
# 3'UTR exons and introns: 0/1
# hint groups fully obeyed: 5
#      E:   2 
#      P:   3 
# incompatible hint groups: 5
#      P:   5 (AT1G67830.1)
# end gene g4597
Asue_scaffold1	AUGUSTUS	gene	24777449	24779036	.	-	.	ID=AsAtg4597
Asue_scaffold1	AUGUSTUS	mRNA	24777449	24779036	.	-	.	ID=AsAtg4597.t1;Parent=AsAtg4597
Asue_scaffold1	AUGUSTUS	CDS	24777532	24778038	.	-	0	ID=AsAtg4597.t1.cds;Parent=AsAtg4597.t1
Asue_scaffold1	AUGUSTUS	CDS	24778114	24778493	.	-	2	ID=AsAtg4597.t1.cds;Parent=AsAtg4597.t1
Asue_scaffold1	AUGUSTUS	CDS	24778568	24778799	.	-	0	ID=AsAtg4597.t1.cds;Parent=AsAtg4597.t1
Asue_scaffold1	AUGUSTUS	exon	24777532	24778038	.	-	.	ID=AsAtg4597.t1.exon1;Parent=AsAtg4597.t1
Asue_scaffold1	AUGUSTUS	exon	24778114	24778493	.	-	.	ID=AsAtg4597.t1.exon2;Parent=AsAtg4597.t1
Asue_scaffold1	AUGUSTUS	exon	24778568	24778799	.	-	.	ID=AsAtg4597.t1.exon3;Parent=AsAtg4597.t1
###
# start gene g4598
# protein sequence = [MLLSAIASQTLLSSNPNLHFSNSIPNPRPSNPSLKXXXXXXXXXXXXXXXIFTRGLRYVNHTVSNEESEPGGGETMVA
# SASAIASAIRGASTTPVEFTQMIEKDHLKTKIILPSPDFQRLCLEQLDLFRQIVDPNAVLSIYVRPAGSYVMDRLELRRVTCYPSVNAGDVVILVGNF
# GIPAGLRAAEASLSSQQVELVSKHRAAVFPMVKHPFVVGFLVAELPVEAXXXXXXXXXXXKRHGVNQFLSPEEAYALPASANTKSPRVKLPSVKVFTA
# EQRSYAINISRTLAMAYVMDQKTMLLQQSSWQNNVRMSKLVEQIRGPLSTMRTLSKMLSTHTKRNQISHDIVEDLIVQGDQIKDTLEELQDAVHLTKA
# NIVRHNEEALKKINKTHNETRRSKYEHKDPIDGSQIPSTRLSLGSGLDDSEMPMPPLALAPLQMHSIRPCDISNVLLDMVETVRPLALTQQRVVELGE
# NSASLQVAVEEPALRQALSNLIEGALLRTHVGGKVEILSTRAPAGGSLVVIDDDGPDMRYMTQMHSLTPFGAELLSENMVEDNMTWNFVAGLTVAREI
# LESYGCVIRVISPRSSDAALGAGGTRVELWLPAFPAAVSEANEA]
# Evidence for and against this transcript:
# % of transcript supported by hints (any source): 81
# CDS exons: 9/9
#      P:   9 
# CDS introns: 8/8
#      E:   8 
#      P:   8 
# 5'UTR exons and introns: 0/1
# 3'UTR exons and introns: 0/3
# hint groups fully obeyed: 16
#      E:   8 
#      P:   8 
# incompatible hint groups: 12
#      P:  12 (TRINITY_GG_31_c1774_g1_i1)
# end gene g4598
Asue_scaffold1	AUGUSTUS	gene	24779891	24784495	.	+	.	ID=AsAtg4598
Asue_scaffold1	AUGUSTUS	mRNA	24779891	24784495	.	+	.	ID=AsAtg4598.t1;Parent=AsAtg4598
Asue_scaffold1	AUGUSTUS	CDS	24780059	24780475	.	+	0	ID=AsAtg4598.t1.cds;Parent=AsAtg4598.t1
Asue_scaffold1	AUGUSTUS	CDS	24780608	24780769	.	+	0	ID=AsAtg4598.t1.cds;Parent=AsAtg4598.t1
Asue_scaffold1	AUGUSTUS	CDS	24780846	24781151	.	+	0	ID=AsAtg4598.t1.cds;Parent=AsAtg4598.t1
Asue_scaffold1	AUGUSTUS	CDS	24781257	24781322	.	+	0	ID=AsAtg4598.t1.cds;Parent=AsAtg4598.t1
Asue_scaffold1	AUGUSTUS	CDS	24781425	24781493	.	+	0	ID=AsAtg4598.t1.cds;Parent=AsAtg4598.t1
Asue_scaffold1	AUGUSTUS	CDS	24781582	24781674	.	+	0	ID=AsAtg4598.t1.cds;Parent=AsAtg4598.t1
Asue_scaffold1	AUGUSTUS	CDS	24781843	24782048	.	+	0	ID=AsAtg4598.t1.cds;Parent=AsAtg4598.t1
Asue_scaffold1	AUGUSTUS	CDS	24782148	24782421	.	+	1	ID=AsAtg4598.t1.cds;Parent=AsAtg4598.t1
Asue_scaffold1	AUGUSTUS	CDS	24782544	24782789	.	+	0	ID=AsAtg4598.t1.cds;Parent=AsAtg4598.t1
Asue_scaffold1	AUGUSTUS	exon	24780059	24780475	.	+	.	ID=AsAtg4598.t1.exon1;Parent=AsAtg4598.t1
Asue_scaffold1	AUGUSTUS	exon	24780608	24780769	.	+	.	ID=AsAtg4598.t1.exon2;Parent=AsAtg4598.t1
Asue_scaffold1	AUGUSTUS	exon	24780846	24781151	.	+	.	ID=AsAtg4598.t1.exon3;Parent=AsAtg4598.t1
Asue_scaffold1	AUGUSTUS	exon	24781257	24781322	.	+	.	ID=AsAtg4598.t1.exon4;Parent=AsAtg4598.t1
Asue_scaffold1	AUGUSTUS	exon	24781425	24781493	.	+	.	ID=AsAtg4598.t1.exon5;Parent=AsAtg4598.t1
Asue_scaffold1	AUGUSTUS	exon	24781582	24781674	.	+	.	ID=AsAtg4598.t1.exon6;Parent=AsAtg4598.t1
Asue_scaffold1	AUGUSTUS	exon	24781843	24782048	.	+	.	ID=AsAtg4598.t1.exon7;Parent=AsAtg4598.t1
Asue_scaffold1	AUGUSTUS	exon	24782148	24782421	.	+	.	ID=AsAtg4598.t1.exon8;Parent=AsAtg4598.t1
Asue_scaffold1	AUGUSTUS	exon	24782544	24782789	.	+	.	ID=AsAtg4598.t1.exon9;Parent=AsAtg4598.t1
###
# start gene g4599
# protein sequence = [MGISHYPTASEGVMPMLIMNTVVSVSLVKNMVRSVVNMVSSETNEARNKEDDQDHEDSKRRRRISITHFESLCENRGS
# RNEREAMDCCVCLCGFKEEEEVSELVSCKHYFHSACLDKWFGNNHTTCPLCRSIL]
# Evidence for and against this transcript:
# % of transcript supported by hints (any source): 33.3
# CDS exons: 1/1
#      P:   1 
# CDS introns: 0/0
# 5'UTR exons and introns: 0/1
# 3'UTR exons and introns: 0/1
# hint groups fully obeyed: 0
# incompatible hint groups: 1
#      P:   1 (AT1G67856.1)
# end gene g4599
Asue_scaffold1	AUGUSTUS	gene	24788381	24789058	.	+	.	ID=AsAtg4599
Asue_scaffold1	AUGUSTUS	mRNA	24788381	24789058	.	+	.	ID=AsAtg4599.t1;Parent=AsAtg4599
Asue_scaffold1	AUGUSTUS	CDS	24788431	24788832	.	+	0	ID=AsAtg4599.t1.cds;Parent=AsAtg4599.t1
Asue_scaffold1	AUGUSTUS	exon	24788431	24788832	.	+	.	ID=AsAtg4599.t1.exon1;Parent=AsAtg4599.t1
###
# start gene g4600
# protein sequence = [MLDTLIGGIVGGIAGAIIGTVDGFARGIGICPDSYQSCTRTDCEEHKKKLPTNLSRNGGAAAVKAKENGRRRRQKDRE]
# Evidence for and against this transcript:
# % of transcript supported by hints (any source): 33.3
# CDS exons: 1/1
#      P:   1 
# CDS introns: 0/0
# 5'UTR exons and introns: 0/1
# 3'UTR exons and introns: 0/1
# hint groups fully obeyed: 0
# incompatible hint groups: 2
#      P:   2 (TRINITY_GG_31_c1714_g1_i1,AT1G67860.1)
# end gene g4600
Asue_scaffold1	AUGUSTUS	gene	24790760	24791176	.	-	.	ID=AsAtg4600
Asue_scaffold1	AUGUSTUS	mRNA	24790760	24791176	.	-	.	ID=AsAtg4600.t1;Parent=AsAtg4600
Asue_scaffold1	AUGUSTUS	CDS	24790892	24791128	.	-	0	ID=AsAtg4600.t1.cds;Parent=AsAtg4600.t1
Asue_scaffold1	AUGUSTUS	exon	24790892	24791128	.	-	.	ID=AsAtg4600.t1.exon1;Parent=AsAtg4600.t1
###
# start gene g4601
# protein sequence = [MLDKLIIGVAGGITGGILGTVDGFAKGVGIWPNNYQNTGGFENNNKTSPGNYGNGNGGAVKASENSGGRRQKDRE]
# Evidence for and against this transcript:
# % of transcript supported by hints (any source): 33.3
# CDS exons: 1/1
#      P:   1 
# CDS introns: 0/0
# 5'UTR exons and introns: 0/1
# 3'UTR exons and introns: 0/1
# hint groups fully obeyed: 0
# incompatible hint groups: 2
#      P:   2 (TRINITY_GG_31_c362_g1_i1,AT1G67865.1)
# end gene g4601
Asue_scaffold1	AUGUSTUS	gene	24792525	24792966	.	-	.	ID=AsAtg4601
Asue_scaffold1	AUGUSTUS	mRNA	24792525	24792966	.	-	.	ID=AsAtg4601.t1;Parent=AsAtg4601
Asue_scaffold1	AUGUSTUS	CDS	24792685	24792912	.	-	0	ID=AsAtg4601.t1.cds;Parent=AsAtg4601.t1
Asue_scaffold1	AUGUSTUS	exon	24792685	24792912	.	-	.	ID=AsAtg4601.t1.exon1;Parent=AsAtg4601.t1
###
# start gene g4602
# protein sequence = [MLDKLTRGIGGLRRGHGHFQASAGFGFEEHKEFSSRVESSGGFVDRQARYNHRTGNHGRPPMHVWDEEDSDSDVEEFF
# ESSRTQHTTALPQPLHMNFRPPPPVTQPHHNGKMGKIGNGLQQGHEIHGMKHQGGHGIQHHDIHGMQHQGGHGMQHQGMHGMQHQGGHGMQHQGGHGM
# QHQGMHGMHHQGGHGMEHQGGHGMQHQDMHGMQHQGRHGMQHQGGHEMQHQGMHGMHHQGGHRIQHQGMHGMQHPGGVVVNATENWRVSKITGQKLGW
# GGKGL]
# Evidence for and against this transcript:
# % of transcript supported by hints (any source): 60
# CDS exons: 2/2
#      P:   2 
# CDS introns: 1/1
#      E:   1 
#      P:   1 
# 5'UTR exons and introns: 0/1
# 3'UTR exons and introns: 0/1
# hint groups fully obeyed: 2
#      E:   1 
#      P:   1 
# incompatible hint groups: 3
#      P:   3 (TRINITY_GG_31_c491_g1_i1,TRINITY_GG_31_c1271_g1_i1,AT1G67870.1)
# end gene g4602
Asue_scaffold1	AUGUSTUS	gene	24795594	24797206	.	-	.	ID=AsAtg4602
Asue_scaffold1	AUGUSTUS	mRNA	24795594	24797206	.	-	.	ID=AsAtg4602.t1;Parent=AsAtg4602
Asue_scaffold1	AUGUSTUS	CDS	24795813	24796325	.	-	0	ID=AsAtg4602.t1.cds;Parent=AsAtg4602.t1
Asue_scaffold1	AUGUSTUS	CDS	24796837	24797163	.	-	0	ID=AsAtg4602.t1.cds;Parent=AsAtg4602.t1
Asue_scaffold1	AUGUSTUS	exon	24795813	24796325	.	-	.	ID=AsAtg4602.t1.exon1;Parent=AsAtg4602.t1
Asue_scaffold1	AUGUSTUS	exon	24796837	24797163	.	-	.	ID=AsAtg4602.t1.exon2;Parent=AsAtg4602.t1
###
# start gene g4603
# protein sequence = [MWWMMGENGGHYCSKKSDDLCGTQESDRGFGISRLCCILRGVDLKSVLFLLVIMPMCVLGVYINALKISYFLRPLWES
# PPKPFHEIPHYHHENASMESLCKLHGWRTREYPRRVYDAVLFSTEVELLTIRWKELYPYVTQFVLLESNSTFTGLPKPLVFAGHRDEFKFIEPRLTYG
# SIGGRFKKGEKNPFYEEAYQRIALDQLLRIAGITDDDLLIMSDVDEIPSRHTINLLRWCDDIPQILHLRLKNYLYSFEFPVDDKSWRASVHRYQTGKT
# RYAHYRQSDVILADSGWHCSFCFRRISEFVFKMKAYSHYDRVRFAHYLNPKRVQRVICSGADLFDMIPEEYTFKDIIGKMGPIPHSYSAVHLPAYLLE
# NAERYKFLLPGNCLRDEE]
# Evidence for and against this transcript:
# % of transcript supported by hints (any source): 60
# CDS exons: 2/2
#      P:   2 
# CDS introns: 1/1
#      E:   1 
#      P:   1 
# 5'UTR exons and introns: 0/1
# 3'UTR exons and introns: 0/1
# hint groups fully obeyed: 2
#      E:   1 
#      P:   1 
# incompatible hint groups: 4
#      P:   4 (AT1G67880.1,TRINITY_GG_31_c570_g1_i1)
# end gene g4603
Asue_scaffold1	AUGUSTUS	gene	24800019	24801906	.	-	.	ID=AsAtg4603
Asue_scaffold1	AUGUSTUS	mRNA	24800019	24801906	.	-	.	ID=AsAtg4603.t1;Parent=AsAtg4603
Asue_scaffold1	AUGUSTUS	CDS	24800299	24801399	.	-	0	ID=AsAtg4603.t1.cds;Parent=AsAtg4603.t1
Asue_scaffold1	AUGUSTUS	CDS	24801617	24801688	.	-	0	ID=AsAtg4603.t1.cds;Parent=AsAtg4603.t1
Asue_scaffold1	AUGUSTUS	exon	24800299	24801399	.	-	.	ID=AsAtg4603.t1.exon1;Parent=AsAtg4603.t1
Asue_scaffold1	AUGUSTUS	exon	24801617	24801688	.	-	.	ID=AsAtg4603.t1.exon2;Parent=AsAtg4603.t1
###
# start gene g4604
# protein sequence = [MENPNPPAEKLLKKIRELEESQEDLKREMSKLKVSAEIKRRSHSSSPKRPSRRNSGEGTPLWRKTGAASFRHASPLRK
# ESHSKDGVAGGGDGPSAGKFTDKQYLNILQSMAQAVHVFDLNGQIIFWNSMAEKLYGFSAAEALGKDSINILVDGQDAAVAKNIFQRCSSGESWTGEF
# PVKNKMGERFSVVTTISPFYDDDGLLIGIICITNDSALFQRPRVPPAKNRWQEGDSSFCRGTNGVASRLGFDSKEAVVSKLGLDSQQPIQAAIASKIS
# DLASKVGNKVRSKMRAGDNNASHPEGGNGGSHQSDQGFFDAAFSDQREDAETNDASTPRGNLIQSPFGVFLCNDDKSSSKASGESNDENDRNSVVPKT
# LTSKTEEWMVKKGLSWPWKGNEREGLERRNAHSVWPWVHNEQQKEEAHHSNSYNSVKSESLASESNKPANNENMGSVNVNSASSASSCGSTSSSVMNK
# VDMDSDCLDYEILWEDLTIGEQIGQGSCGTVYHGLWFGSDVAVKVFSKQEYSEEIITSFKQEVSXXXXXXXXXXXXXXXXXXXXXXXXXXXXXXXRGS
# LFRLLQRNKSKLDLRRRIHMASDIVSIKRDFPVVVQVIGAVGFMNQRLEVPKDVDPQWIALMESCWHSEPQCRPSFQELMDKLRELQRKYTIQFQAAR
# AASIDNSSLKEK]
# Evidence for and against this transcript:
# % of transcript supported by hints (any source): 73.7
# CDS exons: 7/9
#      P:   7 
# CDS introns: 7/8
#      E:   3 
#      P:   7 
# 5'UTR exons and introns: 0/1
# 3'UTR exons and introns: 0/1
# hint groups fully obeyed: 10
#      E:   3 
#      P:   7 
# incompatible hint groups: 6
#      P:   6 (TRINITY_GG_31_c2364_g1_i1,AT1G67890.1)
# end gene g4604
Asue_scaffold1	AUGUSTUS	gene	24803521	24809034	.	+	.	ID=AsAtg4604
Asue_scaffold1	AUGUSTUS	mRNA	24803521	24809034	.	+	.	ID=AsAtg4604.t1;Parent=AsAtg4604
Asue_scaffold1	AUGUSTUS	CDS	24803594	24803970	.	+	0	ID=AsAtg4604.t1.cds;Parent=AsAtg4604.t1
Asue_scaffold1	AUGUSTUS	CDS	24804174	24804624	.	+	1	ID=AsAtg4604.t1.cds;Parent=AsAtg4604.t1
Asue_scaffold1	AUGUSTUS	CDS	24804704	24805361	.	+	0	ID=AsAtg4604.t1.cds;Parent=AsAtg4604.t1
Asue_scaffold1	AUGUSTUS	CDS	24805495	24805535	.	+	2	ID=AsAtg4604.t1.cds;Parent=AsAtg4604.t1
Asue_scaffold1	AUGUSTUS	CDS	24805650	24805718	.	+	0	ID=AsAtg4604.t1.cds;Parent=AsAtg4604.t1
Asue_scaffold1	AUGUSTUS	CDS	24805976	24806076	.	+	0	ID=AsAtg4604.t1.cds;Parent=AsAtg4604.t1
Asue_scaffold1	AUGUSTUS	CDS	24806185	24806299	.	+	1	ID=AsAtg4604.t1.cds;Parent=AsAtg4604.t1
Asue_scaffold1	AUGUSTUS	CDS	24807834	24807928	.	+	0	ID=AsAtg4604.t1.cds;Parent=AsAtg4604.t1
Asue_scaffold1	AUGUSTUS	CDS	24808557	24808686	.	+	1	ID=AsAtg4604.t1.cds;Parent=AsAtg4604.t1
Asue_scaffold1	AUGUSTUS	exon	24803594	24803970	.	+	.	ID=AsAtg4604.t1.exon1;Parent=AsAtg4604.t1
Asue_scaffold1	AUGUSTUS	exon	24804174	24804624	.	+	.	ID=AsAtg4604.t1.exon2;Parent=AsAtg4604.t1
Asue_scaffold1	AUGUSTUS	exon	24804704	24805361	.	+	.	ID=AsAtg4604.t1.exon3;Parent=AsAtg4604.t1
Asue_scaffold1	AUGUSTUS	exon	24805495	24805535	.	+	.	ID=AsAtg4604.t1.exon4;Parent=AsAtg4604.t1
Asue_scaffold1	AUGUSTUS	exon	24805650	24805718	.	+	.	ID=AsAtg4604.t1.exon5;Parent=AsAtg4604.t1
Asue_scaffold1	AUGUSTUS	exon	24805976	24806076	.	+	.	ID=AsAtg4604.t1.exon6;Parent=AsAtg4604.t1
Asue_scaffold1	AUGUSTUS	exon	24806185	24806299	.	+	.	ID=AsAtg4604.t1.exon7;Parent=AsAtg4604.t1
Asue_scaffold1	AUGUSTUS	exon	24807834	24807928	.	+	.	ID=AsAtg4604.t1.exon8;Parent=AsAtg4604.t1
Asue_scaffold1	AUGUSTUS	exon	24808557	24808686	.	+	.	ID=AsAtg4604.t1.exon9;Parent=AsAtg4604.t1
###
# start gene g4605
# protein sequence = [MKFMKLGSRPDTFYTSEDLRCVSSEVSSDFTIEVSGSRYLLHKFPLLSKCLRLQRMCSESPESIIQLPEFPGGVEAFE
# LCAKFCYGITITISAYNIVAARCAAEYLQMSEEVEKGNLVYKLEVFFNSCILNGWRDSIVTLQTTKAFPLWSEDLAITSRCIEAIASKVLSHPSKVSL
# SHSHSRRVRDDDMSSNRAAASSRGWWAEDIAELGIDLYWRTMIAIKSGGKVPASLIGDALRVYASKWLPTLQRNRKVVKKKEDSDSDSDTDTSSKHRL
# LLESIISLLPAEKGAVSCSFLLKLLKAANILNASTSSKMELARRVALQLEEATVSDLLIPPMSYKSELLYDVDIVATILEQFMVQGQTSPPTSPLRGK
# KGMMDRRRRSRSAENIDLEFQESRRSSSASHSSKLKVAKLVDGYLQQIARDVNLPLSKFVTLAESVPEFSRLDHDDLYRAIDIYLKAHKNLNKSERKR
# VCRVLDCKKLSMEACMHAAQNEMLPLRVVVQVLFYEQARAAAATNNGEKNTTELPSNIKALLAAHNIDPSNPNAAAFSTTTSIAAPEDRWSVSGLKSP
# KSKLSGTLRSKLAEDEEVDERFMNGDGGRTPSRFKAFCAIPGRPKKMFSKLLSINRNSSDKNC]
# Evidence for and against this transcript:
# % of transcript supported by hints (any source): 63.6
# CDS exons: 4/4
#      P:   4 
# CDS introns: 3/3
#      E:   3 
#      P:   3 
# 5'UTR exons and introns: 0/3
# 3'UTR exons and introns: 0/1
# hint groups fully obeyed: 6
#      E:   3 
#      P:   3 
# incompatible hint groups: 6
#      P:   6 (TRINITY_GG_31_c880_g1_i3,AT1G67900.1)
# end gene g4605
Asue_scaffold1	AUGUSTUS	gene	24812795	24816251	.	+	.	ID=AsAtg4605
Asue_scaffold1	AUGUSTUS	mRNA	24812795	24816251	.	+	.	ID=AsAtg4605.t1;Parent=AsAtg4605
Asue_scaffold1	AUGUSTUS	CDS	24813984	24814042	.	+	0	ID=AsAtg4605.t1.cds;Parent=AsAtg4605.t1
Asue_scaffold1	AUGUSTUS	CDS	24814130	24814199	.	+	1	ID=AsAtg4605.t1.cds;Parent=AsAtg4605.t1
Asue_scaffold1	AUGUSTUS	CDS	24814286	24815530	.	+	0	ID=AsAtg4605.t1.cds;Parent=AsAtg4605.t1
Asue_scaffold1	AUGUSTUS	CDS	24815612	24816133	.	+	0	ID=AsAtg4605.t1.cds;Parent=AsAtg4605.t1
Asue_scaffold1	AUGUSTUS	exon	24813984	24814042	.	+	.	ID=AsAtg4605.t1.exon1;Parent=AsAtg4605.t1
Asue_scaffold1	AUGUSTUS	exon	24814130	24814199	.	+	.	ID=AsAtg4605.t1.exon2;Parent=AsAtg4605.t1
Asue_scaffold1	AUGUSTUS	exon	24814286	24815530	.	+	.	ID=AsAtg4605.t1.exon3;Parent=AsAtg4605.t1
Asue_scaffold1	AUGUSTUS	exon	24815612	24816133	.	+	.	ID=AsAtg4605.t1.exon4;Parent=AsAtg4605.t1
###
# start gene g4606
# protein sequence = [MEKVQQMTNNKGIMKVEIHSHFNSAVEVGSRGLSRQTSMTKTNCLCSPTTHPGSFRCRIHRSLSLQRTKSIEAASLLD
# SPPKPADSPSTAT]
# Evidence for and against this transcript:
# % of transcript supported by hints (any source): 40
# CDS exons: 1/1
#      P:   1 
# CDS introns: 0/0
# 5'UTR exons and introns: 1/3
#      P:   1 
# 3'UTR exons and introns: 0/1
# hint groups fully obeyed: 0
# incompatible hint groups: 3
#      P:   3 (AT1G67910.1,TRINITY_GG_31_c1375_g1_i1)
# end gene g4606
Asue_scaffold1	AUGUSTUS	gene	24817649	24818590	.	-	.	ID=AsAtg4606
Asue_scaffold1	AUGUSTUS	mRNA	24817649	24818590	.	-	.	ID=AsAtg4606.t1;Parent=AsAtg4606
Asue_scaffold1	AUGUSTUS	CDS	24817779	24818054	.	-	0	ID=AsAtg4606.t1.cds;Parent=AsAtg4606.t1
Asue_scaffold1	AUGUSTUS	exon	24817779	24818054	.	-	.	ID=AsAtg4606.t1.exon1;Parent=AsAtg4606.t1
###
# start gene g4607
# protein sequence = [MENKTDNGNEDGPIIHSQVEKIKKEFEKIRQPSLQQPEMRRVLSEIKRRQRSRSPLGLGERSISVGN]
# Evidence for and against this transcript:
# % of transcript supported by hints (any source): 33.3
# CDS exons: 1/1
#      P:   1 
# CDS introns: 0/0
# 5'UTR exons and introns: 0/1
# 3'UTR exons and introns: 0/1
# hint groups fully obeyed: 0
# incompatible hint groups: 3
#      P:   3 (TRINITY_GG_31_c2561_g1_i1,AT1G67920.1)
# end gene g4607
Asue_scaffold1	AUGUSTUS	gene	24819955	24820305	.	+	.	ID=AsAtg4607
Asue_scaffold1	AUGUSTUS	mRNA	24819955	24820305	.	+	.	ID=AsAtg4607.t1;Parent=AsAtg4607
Asue_scaffold1	AUGUSTUS	CDS	24819977	24820180	.	+	0	ID=AsAtg4607.t1.cds;Parent=AsAtg4607.t1
Asue_scaffold1	AUGUSTUS	exon	24819977	24820180	.	+	.	ID=AsAtg4607.t1.exon1;Parent=AsAtg4607.t1
###
# start gene g4608
# protein sequence = [MAXXXXXXXXXXXXXXXXXXXXNPPPSSLSSGAPPPQTPSSSSSSPLDSFATDPILSPFLSSSFSSASFSSAALASGS
# PASTAERLHQAIRLLDSQLRNDVISRHPELLAQLSSLSHADVSLSSLRSSVSSLQSSIRRVRSDLSEPIKSIRSKSVQLSNLHTATELLSHSVRTLRL
# SKKLRDLADFPDPDKIDLTKAAQFHFEILTMCKEYDLFGIDVIDEEIKFVTEIGEKLRSEAMKVLERGMEGLNQAEVGTGLQVFYNLGELKSTVDQLV
# NKYKGMAVKSVSVAMDMKAITSGSGGGFGPGGIRSSGSPHIGGGAKVREALWQRMASCMEQLCSLVVAVWHLQRVLSKKRDPFTHVLLLDEVIKEGDS
# MLTDRVWDALVKAFTSQMKSAYTASSFVKEIFTMGYPKLVSMIENLLERISRDTDVKGVLPAINLERKEQMVACIAIFQTAFLSLCFGRLSDLVNSIF
# PMSSRGSLPSKEQISQVLSHIQDEIEAVHPDARLTLLVLREIGKALSNLAQRAECQISTGPETRQISGPATSTQIRNFTLCQHLQGIHTHISSMVADL
# PSIATDVLSPYLAAIYDAACEPVTPLFKAMRDKLESCILQIHDQNFGADDADMDNNASSYMEELQRSILHFRKEFLSRLLPSAANANTAGTESICTRL
# TRQMASRVLIFYIRHASLVRPLSEWGKLRMAKDMAELELAVGQNLFPVEQLGAPYRALRAFRPLVFLETSQMGSSPLINDLPPSIVLHHLYTRGPDEL
# ESPMQKNRLSPKQYSLWLDNQREDQIWKGIKATLDDYAVKIRSRGDKEFSPAYPLMLQIGSSLTQENL]
# Evidence for and against this transcript:
# % of transcript supported by hints (any source): 71.4
# CDS exons: 3/3
#      P:   3 
# CDS introns: 2/2
#      E:   1 
#      P:   2 
# 5'UTR exons and introns: 0/1
# 3'UTR exons and introns: 0/1
# hint groups fully obeyed: 3
#      E:   1 
#      P:   2 
# incompatible hint groups: 5
#      P:   5 (AT1G67930.1,TRINITY_GG_31_c2195_g1_i1)
# end gene g4608
Asue_scaffold1	AUGUSTUS	gene	24820428	24823650	.	-	.	ID=AsAtg4608
Asue_scaffold1	AUGUSTUS	mRNA	24820428	24823650	.	-	.	ID=AsAtg4608.t1;Parent=AsAtg4608
Asue_scaffold1	AUGUSTUS	CDS	24820465	24821385	.	-	0	ID=AsAtg4608.t1.cds;Parent=AsAtg4608.t1
Asue_scaffold1	AUGUSTUS	CDS	24821736	24822209	.	-	0	ID=AsAtg4608.t1.cds;Parent=AsAtg4608.t1
Asue_scaffold1	AUGUSTUS	CDS	24822501	24823604	.	-	0	ID=AsAtg4608.t1.cds;Parent=AsAtg4608.t1
Asue_scaffold1	AUGUSTUS	exon	24820465	24821385	.	-	.	ID=AsAtg4608.t1.exon1;Parent=AsAtg4608.t1
Asue_scaffold1	AUGUSTUS	exon	24821736	24822209	.	-	.	ID=AsAtg4608.t1.exon2;Parent=AsAtg4608.t1
Asue_scaffold1	AUGUSTUS	exon	24822501	24823604	.	-	.	ID=AsAtg4608.t1.exon3;Parent=AsAtg4608.t1
###
# start gene g4609
# protein sequence = [MATAVGGGSDVEVGFAKLQGEDFEYYMQSYSIILGRNSKKATVDVDLSSLGGGSRGSEKKTRRDGYEVVYASGDFEYK
# FYCSDCYLNLVRLGLNDSDPTTLYLLHVCREEEIKDVNITEEEAFEILRLANQSSGSSSCNGSRSLINGAKNAWDMLHEEESLPRITTSCSDLDSILG
# GGISCRDVTEH]
# Evidence for and against this transcript:
# % of transcript supported by hints (any source): 0
# CDS exons: 0/5
# CDS introns: 0/4
# 5'UTR exons and introns: 0/1
# 3'UTR exons and introns: 0/1
# hint groups fully obeyed: 0
# incompatible hint groups: 0
# end gene g4609
Asue_scaffold1	AUGUSTUS	gene	24826778	24828250	.	-	.	ID=AsAtg4609
Asue_scaffold1	AUGUSTUS	mRNA	24826778	24828250	.	-	.	ID=AsAtg4609.t1;Parent=AsAtg4609
Asue_scaffold1	AUGUSTUS	CDS	24827281	24827405	.	-	2	ID=AsAtg4609.t1.cds;Parent=AsAtg4609.t1
Asue_scaffold1	AUGUSTUS	CDS	24827489	24827587	.	-	2	ID=AsAtg4609.t1.cds;Parent=AsAtg4609.t1
Asue_scaffold1	AUGUSTUS	CDS	24827678	24827797	.	-	2	ID=AsAtg4609.t1.cds;Parent=AsAtg4609.t1
Asue_scaffold1	AUGUSTUS	CDS	24827893	24827948	.	-	1	ID=AsAtg4609.t1.cds;Parent=AsAtg4609.t1
Asue_scaffold1	AUGUSTUS	CDS	24828044	24828207	.	-	0	ID=AsAtg4609.t1.cds;Parent=AsAtg4609.t1
Asue_scaffold1	AUGUSTUS	exon	24827281	24827405	.	-	.	ID=AsAtg4609.t1.exon1;Parent=AsAtg4609.t1
Asue_scaffold1	AUGUSTUS	exon	24827489	24827587	.	-	.	ID=AsAtg4609.t1.exon2;Parent=AsAtg4609.t1
Asue_scaffold1	AUGUSTUS	exon	24827678	24827797	.	-	.	ID=AsAtg4609.t1.exon3;Parent=AsAtg4609.t1
Asue_scaffold1	AUGUSTUS	exon	24827893	24827948	.	-	.	ID=AsAtg4609.t1.exon4;Parent=AsAtg4609.t1
Asue_scaffold1	AUGUSTUS	exon	24828044	24828207	.	-	.	ID=AsAtg4609.t1.exon5;Parent=AsAtg4609.t1
###
# start gene g4610
# protein sequence = [MPSLWSNESDGSLREHLVDVVVSGSEPKIRVHDLTRVADDGSRILKGVTIDIPKGMIVGVIGPSGSGKSTFLRSLNRL
# WEPPESTVFLDGEDITNVDVIALRRRVGMLFQLPVLFQGTVADNVRYGPNLRGEKLSDEEVYKLLSLADLDASFAKKTGAELSVGQAQRVALARTLAN
# EPEVLLLDEPTSALDPISTENIEDVIVKLKKQRGITTVIVSHSIKQIQKVADIVCLVVDGEIVEVLKPSELSHATHPMAQRFLQLSS]
# Evidence for and against this transcript:
# % of transcript supported by hints (any source): 60
# CDS exons: 2/2
#      P:   2 
# CDS introns: 1/1
#      E:   1 
#      P:   1 
# 5'UTR exons and introns: 0/1
# 3'UTR exons and introns: 0/1
# hint groups fully obeyed: 1
#      E:   1 
# incompatible hint groups: 1
#      P:   1 (AT1G67940.1)
# end gene g4610
Asue_scaffold1	AUGUSTUS	gene	24828645	24829637	.	+	.	ID=AsAtg4610
Asue_scaffold1	AUGUSTUS	mRNA	24828645	24829637	.	+	.	ID=AsAtg4610.t1;Parent=AsAtg4610
Asue_scaffold1	AUGUSTUS	CDS	24828679	24829027	.	+	0	ID=AsAtg4610.t1.cds;Parent=AsAtg4610.t1
Asue_scaffold1	AUGUSTUS	CDS	24829099	24829541	.	+	2	ID=AsAtg4610.t1.cds;Parent=AsAtg4610.t1
Asue_scaffold1	AUGUSTUS	exon	24828679	24829027	.	+	.	ID=AsAtg4610.t1.exon1;Parent=AsAtg4610.t1
Asue_scaffold1	AUGUSTUS	exon	24829099	24829541	.	+	.	ID=AsAtg4610.t1.exon2;Parent=AsAtg4610.t1
###
# start gene g4611
# protein sequence = [MSVTAAFIDSDQTQHNILMDSQSTVSGVKTVKISNVSLIVSKKDVKEFFSFSGDIQYVEMRSETQESQVAYVTFKDSQ
# GAETAMLLTGAVIADLRVSITPAVNYQLPPEALALDSEHSFNGFSVKKAEDVVNIMVGRGYALGKDAMEKAKAFDDRHNLISNASATIASLDDKMGLS
# EKLSIGTTVVNEKLRDIDERYQVREITKSALAAAEETAISARTALMANPYVSSGASWFSNAFGAVTKAVKEKVENGGEGRKEIITLDPSSPKVPAVVP
# VKLG]
# Evidence for and against this transcript:
# % of transcript supported by hints (any source): 69.2
# CDS exons: 4/6
#      P:   4 
# CDS introns: 5/5
#      E:   5 
#      P:   4 
# 5'UTR exons and introns: 0/1
# 3'UTR exons and introns: 0/1
# hint groups fully obeyed: 9
#      E:   5 
#      P:   4 
# incompatible hint groups: 5
#      P:   5 
# end gene g4611
Asue_scaffold1	AUGUSTUS	gene	24829641	24831370	.	-	.	ID=AsAtg4611
Asue_scaffold1	AUGUSTUS	mRNA	24829641	24831370	.	-	.	ID=AsAtg4611.t1;Parent=AsAtg4611
Asue_scaffold1	AUGUSTUS	CDS	24829758	24830249	.	-	0	ID=AsAtg4611.t1.cds;Parent=AsAtg4611.t1
Asue_scaffold1	AUGUSTUS	CDS	24830320	24830403	.	-	0	ID=AsAtg4611.t1.cds;Parent=AsAtg4611.t1
Asue_scaffold1	AUGUSTUS	CDS	24830481	24830556	.	-	1	ID=AsAtg4611.t1.cds;Parent=AsAtg4611.t1
Asue_scaffold1	AUGUSTUS	CDS	24830645	24830748	.	-	0	ID=AsAtg4611.t1.cds;Parent=AsAtg4611.t1
Asue_scaffold1	AUGUSTUS	CDS	24830863	24830931	.	-	0	ID=AsAtg4611.t1.cds;Parent=AsAtg4611.t1
Asue_scaffold1	AUGUSTUS	CDS	24831283	24831294	.	-	0	ID=AsAtg4611.t1.cds;Parent=AsAtg4611.t1
Asue_scaffold1	AUGUSTUS	exon	24829758	24830249	.	-	.	ID=AsAtg4611.t1.exon1;Parent=AsAtg4611.t1
Asue_scaffold1	AUGUSTUS	exon	24830320	24830403	.	-	.	ID=AsAtg4611.t1.exon2;Parent=AsAtg4611.t1
Asue_scaffold1	AUGUSTUS	exon	24830481	24830556	.	-	.	ID=AsAtg4611.t1.exon3;Parent=AsAtg4611.t1
Asue_scaffold1	AUGUSTUS	exon	24830645	24830748	.	-	.	ID=AsAtg4611.t1.exon4;Parent=AsAtg4611.t1
Asue_scaffold1	AUGUSTUS	exon	24830863	24830931	.	-	.	ID=AsAtg4611.t1.exon5;Parent=AsAtg4611.t1
Asue_scaffold1	AUGUSTUS	exon	24831283	24831294	.	-	.	ID=AsAtg4611.t1.exon6;Parent=AsAtg4611.t1
###
# start gene g4612
# protein sequence = [MAIRSSGRKLSFEILSQNSSFENDDTSIRRSSSDPITGNVASESPRDYGKRKRXXXXXXXVNQVETILENGDSHSTII
# TGSSGDFGETTTMFENRLNYXXXXXXXXXXXXXXVTLLDGQTVHHNGFNFGELRQRNVNGSVDGSNDERWSDTLSSDKKLYMEETSVELSPSENPPFQ
# EVQHQFPRSEINGNVVRRLDTEASLDWKQLVADDPDFLSAETRSPMKYFMEEIYGGISLRSTTTPGNDIERERIYDTIFRLPWRCEVLIDTGFFVCVN
# SFLSLLTVMPIRVLLIFMDAFKNRQFRRPSASELSDLACFLVLATGTILLGRTDISLIYHMIRGQSTIKLYVVYNILEIFDRLCQSFCGDVFGALFSS
# AKGLSISPPEKLRFSTWRFVSDLALTMAASNILTAVFKRFSKDNIHGLVYADSIERFHISAFLVSVLAQNILESEGAWFGNFIYNATTVFFCEMMIDI
# IKHSFLAKFNDIKPIAYSEFLQALCEQTLNIRPEDRKTNLTFVPLAPACVVIRVLTPVYAAHLPYSPLPWRMLWMVILFVITYIMLTSLKVLIGMGLR
# KHATWYINRCRRRNSSHLHND]
# Evidence for and against this transcript:
# % of transcript supported by hints (any source): 82.6
# CDS exons: 10/11
#      P:  10 
# CDS introns: 9/10
#      E:   3 
#      P:   9 
# 5'UTR exons and introns: 0/1
# 3'UTR exons and introns: 0/1
# hint groups fully obeyed: 15
#      E:   3 
#      P:  12 
# incompatible hint groups: 11
#      P:  11 (TRINITY_GG_31_c607_g1_i2,AT1G67960.1,TRINITY_GG_31_c607_g1_i3)
# end gene g4612
Asue_scaffold1	AUGUSTUS	gene	24831470	24835180	.	-	.	ID=AsAtg4612
Asue_scaffold1	AUGUSTUS	mRNA	24831470	24835180	.	-	.	ID=AsAtg4612.t1;Parent=AsAtg4612
Asue_scaffold1	AUGUSTUS	CDS	24831683	24831892	.	-	0	ID=AsAtg4612.t1.cds;Parent=AsAtg4612.t1
Asue_scaffold1	AUGUSTUS	CDS	24831993	24832061	.	-	0	ID=AsAtg4612.t1.cds;Parent=AsAtg4612.t1
Asue_scaffold1	AUGUSTUS	CDS	24832171	24832293	.	-	0	ID=AsAtg4612.t1.cds;Parent=AsAtg4612.t1
Asue_scaffold1	AUGUSTUS	CDS	24832383	24832480	.	-	2	ID=AsAtg4612.t1.cds;Parent=AsAtg4612.t1
Asue_scaffold1	AUGUSTUS	CDS	24832676	24832725	.	-	1	ID=AsAtg4612.t1.cds;Parent=AsAtg4612.t1
Asue_scaffold1	AUGUSTUS	CDS	24832915	24833078	.	-	0	ID=AsAtg4612.t1.cds;Parent=AsAtg4612.t1
Asue_scaffold1	AUGUSTUS	CDS	24833266	24833339	.	-	2	ID=AsAtg4612.t1.cds;Parent=AsAtg4612.t1
Asue_scaffold1	AUGUSTUS	CDS	24833573	24833661	.	-	1	ID=AsAtg4612.t1.cds;Parent=AsAtg4612.t1
Asue_scaffold1	AUGUSTUS	CDS	24833843	24833946	.	-	0	ID=AsAtg4612.t1.cds;Parent=AsAtg4612.t1
Asue_scaffold1	AUGUSTUS	CDS	24834172	24834323	.	-	2	ID=AsAtg4612.t1.cds;Parent=AsAtg4612.t1
Asue_scaffold1	AUGUSTUS	CDS	24834417	24835053	.	-	0	ID=AsAtg4612.t1.cds;Parent=AsAtg4612.t1
Asue_scaffold1	AUGUSTUS	exon	24831683	24831892	.	-	.	ID=AsAtg4612.t1.exon1;Parent=AsAtg4612.t1
Asue_scaffold1	AUGUSTUS	exon	24831993	24832061	.	-	.	ID=AsAtg4612.t1.exon2;Parent=AsAtg4612.t1
Asue_scaffold1	AUGUSTUS	exon	24832171	24832293	.	-	.	ID=AsAtg4612.t1.exon3;Parent=AsAtg4612.t1
Asue_scaffold1	AUGUSTUS	exon	24832383	24832480	.	-	.	ID=AsAtg4612.t1.exon4;Parent=AsAtg4612.t1
Asue_scaffold1	AUGUSTUS	exon	24832676	24832725	.	-	.	ID=AsAtg4612.t1.exon5;Parent=AsAtg4612.t1
Asue_scaffold1	AUGUSTUS	exon	24832915	24833078	.	-	.	ID=AsAtg4612.t1.exon6;Parent=AsAtg4612.t1
Asue_scaffold1	AUGUSTUS	exon	24833266	24833339	.	-	.	ID=AsAtg4612.t1.exon7;Parent=AsAtg4612.t1
Asue_scaffold1	AUGUSTUS	exon	24833573	24833661	.	-	.	ID=AsAtg4612.t1.exon8;Parent=AsAtg4612.t1
Asue_scaffold1	AUGUSTUS	exon	24833843	24833946	.	-	.	ID=AsAtg4612.t1.exon9;Parent=AsAtg4612.t1
Asue_scaffold1	AUGUSTUS	exon	24834172	24834323	.	-	.	ID=AsAtg4612.t1.exon10;Parent=AsAtg4612.t1
Asue_scaffold1	AUGUSTUS	exon	24834417	24835053	.	-	.	ID=AsAtg4612.t1.exon11;Parent=AsAtg4612.t1
###
# start gene g4613
# protein sequence = [MVKSTDGGGGXXXXXXVAPFLRKCYDMVDDSTTDSIISWSPSADNSFVILDTTVFSVQLLPKYFKHSNFSSFIRQLNI
# YGFRKVDADRWEFANDGFVRGQKDLLKNVIRRKNVQSSEQSKHESTSTTYAQEKSGLWKEVDILKGDKQVLAQELIKVRQYQEVTDTKMLHLEDRVQG
# MEESQQEMLSFLVMVMKNPSLLVQLLQPKEKNTWRKAGEGAKIVEEVTDEGESNSYGLPLVTYQPPSDNNGTAKSNSNDVNDFLRNADMLKFCLDENH
# VPLIIPDLYDDGAWEKLLLLSPSXXXXXXXXXIVKKGKDDLTXXXXXXXXTMELDKSYMLKLISEEMEKPDDFEFGQLTPERSRNLEILTEQMELLAS
# NE]
# Evidence for and against this transcript:
# % of transcript supported by hints (any source): 60
# CDS exons: 2/2
#      P:   2 
# CDS introns: 1/1
#      P:   1 
# 5'UTR exons and introns: 0/1
# 3'UTR exons and introns: 0/1
# hint groups fully obeyed: 0
# incompatible hint groups: 4
#      P:   4 (AT1G67970.1,TRINITY_GG_31_c2227_g1_i1,TRINITY_GG_31_c2703_g1_i1)
# end gene g4613
Asue_scaffold1	AUGUSTUS	gene	24835524	24837300	.	-	.	ID=AsAtg4613
Asue_scaffold1	AUGUSTUS	mRNA	24835524	24837300	.	-	.	ID=AsAtg4613.t1;Parent=AsAtg4613
Asue_scaffold1	AUGUSTUS	CDS	24835721	24836608	.	-	0	ID=AsAtg4613.t1.cds;Parent=AsAtg4613.t1
Asue_scaffold1	AUGUSTUS	CDS	24836962	24837198	.	-	0	ID=AsAtg4613.t1.cds;Parent=AsAtg4613.t1
Asue_scaffold1	AUGUSTUS	exon	24835721	24836608	.	-	.	ID=AsAtg4613.t1.exon1;Parent=AsAtg4613.t1
Asue_scaffold1	AUGUSTUS	exon	24836962	24837198	.	-	.	ID=AsAtg4613.t1.exon2;Parent=AsAtg4613.t1
###
# start gene g4614
# protein sequence = [MANEIPTKGILKSEALKQYIMETSAYPREHELLKELRKATVQKYGNLSEMEVPVDEGHFLSMLVKIMNAKNTIEIGVF
# TGYSLLTTALALPEDGRITAIDIDKEAYEVGLEFIKKAGVDHKINFIHSDGLKALDQLVNDKCEFDFAFADADKSSYVNFHERLLKLVKVGGIIAFDN
# TLWFGFVAEDEDGVPEHMREYRAALIEFNKKLALDPRVEVSQISIGDGITLCRRLV]
# Evidence for and against this transcript:
# % of transcript supported by hints (any source): 81.8
# CDS exons: 5/5
#      P:   5 
# CDS introns: 4/4
#      P:   4 
# 5'UTR exons and introns: 0/1
# 3'UTR exons and introns: 0/1
# hint groups fully obeyed: 1
#      P:   1 
# incompatible hint groups: 5
#      P:   5 (AT1G67980.1,AT1G67980.2)
# end gene g4614
Asue_scaffold1	AUGUSTUS	gene	24838385	24839970	.	+	.	ID=AsAtg4614
Asue_scaffold1	AUGUSTUS	mRNA	24838385	24839970	.	+	.	ID=AsAtg4614.t1;Parent=AsAtg4614
Asue_scaffold1	AUGUSTUS	CDS	24838418	24838471	.	+	0	ID=AsAtg4614.t1.cds;Parent=AsAtg4614.t1
Asue_scaffold1	AUGUSTUS	CDS	24838587	24838672	.	+	0	ID=AsAtg4614.t1.cds;Parent=AsAtg4614.t1
Asue_scaffold1	AUGUSTUS	CDS	24838871	24839015	.	+	1	ID=AsAtg4614.t1.cds;Parent=AsAtg4614.t1
Asue_scaffold1	AUGUSTUS	CDS	24839120	24839251	.	+	0	ID=AsAtg4614.t1.cds;Parent=AsAtg4614.t1
Asue_scaffold1	AUGUSTUS	CDS	24839344	24839625	.	+	0	ID=AsAtg4614.t1.cds;Parent=AsAtg4614.t1
Asue_scaffold1	AUGUSTUS	exon	24838418	24838471	.	+	.	ID=AsAtg4614.t1.exon1;Parent=AsAtg4614.t1
Asue_scaffold1	AUGUSTUS	exon	24838587	24838672	.	+	.	ID=AsAtg4614.t1.exon2;Parent=AsAtg4614.t1
Asue_scaffold1	AUGUSTUS	exon	24838871	24839015	.	+	.	ID=AsAtg4614.t1.exon3;Parent=AsAtg4614.t1
Asue_scaffold1	AUGUSTUS	exon	24839120	24839251	.	+	.	ID=AsAtg4614.t1.exon4;Parent=AsAtg4614.t1
Asue_scaffold1	AUGUSTUS	exon	24839344	24839625	.	+	.	ID=AsAtg4614.t1.exon5;Parent=AsAtg4614.t1
###
# start gene g4615
# protein sequence = [MDGRLPDKGILKSEALKQYIMETTAYPREHELLKELREATIQRYGNLSEMGVPVDESLFLSMLVKIINAKNTIEIGVF
# TGYSLFTVALALPEDGRITAIDIDQAGYNLGLEFMKKAGVDHKINFIQSDAVRGLDQLLNGEKQEYDFAFVDADKTNYVYFLEKLLKLVKVGGIIAFD
# NTLWFGTLIQKENEVPGHMRAYREALLEFNKILARDPRVEIAQISIGDGLTLCRRLI]
# Evidence for and against this transcript:
# % of transcript supported by hints (any source): 81.8
# CDS exons: 5/5
#      P:   5 
# CDS introns: 4/4
#      P:   4 
# 5'UTR exons and introns: 0/1
# 3'UTR exons and introns: 0/1
# hint groups fully obeyed: 0
# incompatible hint groups: 1
#      P:   1 (AT1G67990.1)
# end gene g4615
Asue_scaffold1	AUGUSTUS	gene	24840065	24841603	.	+	.	ID=AsAtg4615
Asue_scaffold1	AUGUSTUS	mRNA	24840065	24841603	.	+	.	ID=AsAtg4615.t1;Parent=AsAtg4615
Asue_scaffold1	AUGUSTUS	CDS	24840182	24840235	.	+	0	ID=AsAtg4615.t1.cds;Parent=AsAtg4615.t1
Asue_scaffold1	AUGUSTUS	CDS	24840338	24840423	.	+	0	ID=AsAtg4615.t1.cds;Parent=AsAtg4615.t1
Asue_scaffold1	AUGUSTUS	CDS	24840506	24840650	.	+	1	ID=AsAtg4615.t1.cds;Parent=AsAtg4615.t1
Asue_scaffold1	AUGUSTUS	CDS	24840736	24840867	.	+	0	ID=AsAtg4615.t1.cds;Parent=AsAtg4615.t1
Asue_scaffold1	AUGUSTUS	CDS	24841152	24841436	.	+	0	ID=AsAtg4615.t1.cds;Parent=AsAtg4615.t1
Asue_scaffold1	AUGUSTUS	exon	24840182	24840235	.	+	.	ID=AsAtg4615.t1.exon1;Parent=AsAtg4615.t1
Asue_scaffold1	AUGUSTUS	exon	24840338	24840423	.	+	.	ID=AsAtg4615.t1.exon2;Parent=AsAtg4615.t1
Asue_scaffold1	AUGUSTUS	exon	24840506	24840650	.	+	.	ID=AsAtg4615.t1.exon3;Parent=AsAtg4615.t1
Asue_scaffold1	AUGUSTUS	exon	24840736	24840867	.	+	.	ID=AsAtg4615.t1.exon4;Parent=AsAtg4615.t1
Asue_scaffold1	AUGUSTUS	exon	24841152	24841436	.	+	.	ID=AsAtg4615.t1.exon5;Parent=AsAtg4615.t1
###
# start gene g4616
# protein sequence = [MAKKERPRPEKLSVYLYIPNIVGYMRVLLNCVAFAVCFSNKPLFSVLYFFSFCCDAVDGWVARRFNQVSTFGAVLDMV
# TDRVSTACLLVILSQIYRPSLVFLSLLALDIASHWLQMYSTFLAGKSSHKDVKDSTSWLFRLYYGNRIFMCYCCVSCEVLYIILLLIAKNQSENLLNV
# VVATLTQISPLSFLLALTLFGWSMKQTINVIQMKTAADVCVLQDLLCFHILTTEELLRLSLFSTMAKPVSIEVYNPNGKYRVVSTKPMPGTRWINLLV
# DQGCRVEICHLKKTILSVEDIIDLIGDKCDGVIGQLTEDWGETLFSALSKAGGKAFSNMAVGYNNVDVEAANKYGIAVGNTPGVLTETTAELAASLSL
# AAARRIVEADEFMRGGLYEGWLPHLFVGNLLKGQTVGVIGAGRIGSAYARMMVEGFKMNLIYFDLYQSTRLEKFVTAYGQFLKANGEQPVTWKRASSM
# EEVLREADLISLHPVLDKTTYHLVNKERLAMMKKEAILVNCSRGPVIDEAALVEHLKENPMFRVGLDVFEEEPFMKPGLADMKNAIVVPHIASASKWT
# REGMATLAALNVLGRVKGYPIWHDPNRVDPFLNENASPPNASPSIVNSKALGLPVSKL]
# Evidence for and against this transcript:
# % of transcript supported by hints (any source): 71.4
# CDS exons: 13/23
#      P:  13 
# CDS introns: 21/22
#      E:  21 
#      P:  12 
# 5'UTR exons and introns: 1/3
#      E:   1 
# 3'UTR exons and introns: 0/1
# hint groups fully obeyed: 35
#      E:  22 
#      P:  13 
# incompatible hint groups: 15
#      P:  15 (TRINITY_GG_31_c1562_g1_i1)
# end gene g4616
Asue_scaffold1	AUGUSTUS	gene	24841775	24846615	.	+	.	ID=AsAtg4616
Asue_scaffold1	AUGUSTUS	mRNA	24841775	24846615	.	+	.	ID=AsAtg4616.t1;Parent=AsAtg4616
Asue_scaffold1	AUGUSTUS	CDS	24842034	24842100	.	+	0	ID=AsAtg4616.t1.cds;Parent=AsAtg4616.t1
Asue_scaffold1	AUGUSTUS	CDS	24842183	24842267	.	+	2	ID=AsAtg4616.t1.cds;Parent=AsAtg4616.t1
Asue_scaffold1	AUGUSTUS	CDS	24842365	24842414	.	+	1	ID=AsAtg4616.t1.cds;Parent=AsAtg4616.t1
Asue_scaffold1	AUGUSTUS	CDS	24842610	24842649	.	+	2	ID=AsAtg4616.t1.cds;Parent=AsAtg4616.t1
Asue_scaffold1	AUGUSTUS	CDS	24842740	24842784	.	+	1	ID=AsAtg4616.t1.cds;Parent=AsAtg4616.t1
Asue_scaffold1	AUGUSTUS	CDS	24842875	24842940	.	+	1	ID=AsAtg4616.t1.cds;Parent=AsAtg4616.t1
Asue_scaffold1	AUGUSTUS	CDS	24843037	24843151	.	+	1	ID=AsAtg4616.t1.cds;Parent=AsAtg4616.t1
Asue_scaffold1	AUGUSTUS	CDS	24843233	24843289	.	+	0	ID=AsAtg4616.t1.cds;Parent=AsAtg4616.t1
Asue_scaffold1	AUGUSTUS	CDS	24843369	24843467	.	+	0	ID=AsAtg4616.t1.cds;Parent=AsAtg4616.t1
Asue_scaffold1	AUGUSTUS	CDS	24843559	24843587	.	+	0	ID=AsAtg4616.t1.cds;Parent=AsAtg4616.t1
Asue_scaffold1	AUGUSTUS	CDS	24844039	24844228	.	+	1	ID=AsAtg4616.t1.cds;Parent=AsAtg4616.t1
Asue_scaffold1	AUGUSTUS	CDS	24844322	24844405	.	+	0	ID=AsAtg4616.t1.cds;Parent=AsAtg4616.t1
Asue_scaffold1	AUGUSTUS	CDS	24844486	24844626	.	+	0	ID=AsAtg4616.t1.cds;Parent=AsAtg4616.t1
Asue_scaffold1	AUGUSTUS	CDS	24844726	24844847	.	+	0	ID=AsAtg4616.t1.cds;Parent=AsAtg4616.t1
Asue_scaffold1	AUGUSTUS	CDS	24844940	24845021	.	+	1	ID=AsAtg4616.t1.cds;Parent=AsAtg4616.t1
Asue_scaffold1	AUGUSTUS	CDS	24845111	24845183	.	+	0	ID=AsAtg4616.t1.cds;Parent=AsAtg4616.t1
Asue_scaffold1	AUGUSTUS	CDS	24845269	24845360	.	+	2	ID=AsAtg4616.t1.cds;Parent=AsAtg4616.t1
Asue_scaffold1	AUGUSTUS	CDS	24845450	24845524	.	+	0	ID=AsAtg4616.t1.cds;Parent=AsAtg4616.t1
Asue_scaffold1	AUGUSTUS	CDS	24845596	24845703	.	+	0	ID=AsAtg4616.t1.cds;Parent=AsAtg4616.t1
Asue_scaffold1	AUGUSTUS	CDS	24845791	24845868	.	+	0	ID=AsAtg4616.t1.cds;Parent=AsAtg4616.t1
Asue_scaffold1	AUGUSTUS	CDS	24845954	24845998	.	+	0	ID=AsAtg4616.t1.cds;Parent=AsAtg4616.t1
Asue_scaffold1	AUGUSTUS	CDS	24846083	24846197	.	+	0	ID=AsAtg4616.t1.cds;Parent=AsAtg4616.t1
Asue_scaffold1	AUGUSTUS	CDS	24846386	24846408	.	+	2	ID=AsAtg4616.t1.cds;Parent=AsAtg4616.t1
Asue_scaffold1	AUGUSTUS	exon	24842034	24842100	.	+	.	ID=AsAtg4616.t1.exon1;Parent=AsAtg4616.t1
Asue_scaffold1	AUGUSTUS	exon	24842183	24842267	.	+	.	ID=AsAtg4616.t1.exon2;Parent=AsAtg4616.t1
Asue_scaffold1	AUGUSTUS	exon	24842365	24842414	.	+	.	ID=AsAtg4616.t1.exon3;Parent=AsAtg4616.t1
Asue_scaffold1	AUGUSTUS	exon	24842610	24842649	.	+	.	ID=AsAtg4616.t1.exon4;Parent=AsAtg4616.t1
Asue_scaffold1	AUGUSTUS	exon	24842740	24842784	.	+	.	ID=AsAtg4616.t1.exon5;Parent=AsAtg4616.t1
Asue_scaffold1	AUGUSTUS	exon	24842875	24842940	.	+	.	ID=AsAtg4616.t1.exon6;Parent=AsAtg4616.t1
Asue_scaffold1	AUGUSTUS	exon	24843037	24843151	.	+	.	ID=AsAtg4616.t1.exon7;Parent=AsAtg4616.t1
Asue_scaffold1	AUGUSTUS	exon	24843233	24843289	.	+	.	ID=AsAtg4616.t1.exon8;Parent=AsAtg4616.t1
Asue_scaffold1	AUGUSTUS	exon	24843369	24843467	.	+	.	ID=AsAtg4616.t1.exon9;Parent=AsAtg4616.t1
Asue_scaffold1	AUGUSTUS	exon	24843559	24843587	.	+	.	ID=AsAtg4616.t1.exon10;Parent=AsAtg4616.t1
Asue_scaffold1	AUGUSTUS	exon	24844039	24844228	.	+	.	ID=AsAtg4616.t1.exon11;Parent=AsAtg4616.t1
Asue_scaffold1	AUGUSTUS	exon	24844322	24844405	.	+	.	ID=AsAtg4616.t1.exon12;Parent=AsAtg4616.t1
Asue_scaffold1	AUGUSTUS	exon	24844486	24844626	.	+	.	ID=AsAtg4616.t1.exon13;Parent=AsAtg4616.t1
Asue_scaffold1	AUGUSTUS	exon	24844726	24844847	.	+	.	ID=AsAtg4616.t1.exon14;Parent=AsAtg4616.t1
Asue_scaffold1	AUGUSTUS	exon	24844940	24845021	.	+	.	ID=AsAtg4616.t1.exon15;Parent=AsAtg4616.t1
Asue_scaffold1	AUGUSTUS	exon	24845111	24845183	.	+	.	ID=AsAtg4616.t1.exon16;Parent=AsAtg4616.t1
Asue_scaffold1	AUGUSTUS	exon	24845269	24845360	.	+	.	ID=AsAtg4616.t1.exon17;Parent=AsAtg4616.t1
Asue_scaffold1	AUGUSTUS	exon	24845450	24845524	.	+	.	ID=AsAtg4616.t1.exon18;Parent=AsAtg4616.t1
Asue_scaffold1	AUGUSTUS	exon	24845596	24845703	.	+	.	ID=AsAtg4616.t1.exon19;Parent=AsAtg4616.t1
Asue_scaffold1	AUGUSTUS	exon	24845791	24845868	.	+	.	ID=AsAtg4616.t1.exon20;Parent=AsAtg4616.t1
Asue_scaffold1	AUGUSTUS	exon	24845954	24845998	.	+	.	ID=AsAtg4616.t1.exon21;Parent=AsAtg4616.t1
Asue_scaffold1	AUGUSTUS	exon	24846083	24846197	.	+	.	ID=AsAtg4616.t1.exon22;Parent=AsAtg4616.t1
Asue_scaffold1	AUGUSTUS	exon	24846386	24846408	.	+	.	ID=AsAtg4616.t1.exon23;Parent=AsAtg4616.t1
###
# start gene g4617
# protein sequence = [MVSRSYSNLLELASGDSPTFGRMNRQIPRIMAVAGIMSNIDNDSKDTDLSPKDRIIIVANELPIRAQRRVDXXXXXXX
# XXXXXXXKGWNFSWDENSLLLQLKDGLGDEAIEVIYVGCLKEEIPLNEQEEVYQILLESFKCVPTFLPLDLYTRYYHGFCKQQLWPLFHYMLPLSPDL
# GGRFDRTLWQAYVSVNKIFADRIMEVINPEDDFVWIHDYHLMVLPTFLRKRFNRVKLGFFLHSPFPSSEIYKTLPIREELLRALLNSDLIGFHTFDYA
# RHFLSCCSRMLGLTYESKRGYIGLEYYGRTVSIKILPVGIHMGQLQSVLSLPETERKVGELIERYGRKGRTMLLGVDDMDIFKGITLKLLAMEQLLMQ
# HPEWQGKVVLVQIANPARGKGKDVKEMQAETYSTVKRINETFGRPGYDPIVLIDAPLKFYERVAYYVVAECCLVTAVRDGMNLIPYEYIVSRQGNEKL
# DKILKLEANNRNKKSMLVVSEFIGCSPSLSGAIRVNPWNVDAVADAMDSALEVAEPEKQLRHEKHYKYVSTHDVGYWARSFLQDLERSCGEHGRRRCW
# GIGFGLSFRVVALDQSFRKLSMEHIVSAYKRTKTRAILLDYDDTLMPQGSIDKRPSSKSIDILNTLCRDKGNLVFIVSAKSRETLSDWFSPCEKLGIA
# AEHGYFLRLRKAVEWENCVAAVDCSWKQIAEPVMELYTETTDGSTIEDKETALVWSYEDADPDFGSCQAKELLDHLESVLANEPVTVKRGQNYVEVKP
# QGVSKGLIARRMLSMMQERGTLPEFVLCIGDDRSDEDMFEVICSSTEGPSIAPRAEIFACTVGQKPSKAKYYLDDTTEIVRLMHGLASVTDQITPV]
# Evidence for and against this transcript:
# % of transcript supported by hints (any source): 71.4
# CDS exons: 3/3
#      P:   3 
# CDS introns: 2/2
#      E:   2 
#      P:   2 
# 5'UTR exons and introns: 0/1
# 3'UTR exons and introns: 0/1
# hint groups fully obeyed: 4
#      E:   2 
#      P:   2 
# incompatible hint groups: 7
#      P:   7 (AT1G68020.2)
# end gene g4617
Asue_scaffold1	AUGUSTUS	gene	24847725	24851011	.	+	.	ID=AsAtg4617
Asue_scaffold1	AUGUSTUS	mRNA	24847725	24851011	.	+	.	ID=AsAtg4617.t1;Parent=AsAtg4617
Asue_scaffold1	AUGUSTUS	CDS	24848178	24850198	.	+	0	ID=AsAtg4617.t1.cds;Parent=AsAtg4617.t1
Asue_scaffold1	AUGUSTUS	CDS	24850276	24850549	.	+	1	ID=AsAtg4617.t1.cds;Parent=AsAtg4617.t1
Asue_scaffold1	AUGUSTUS	CDS	24850639	24850926	.	+	0	ID=AsAtg4617.t1.cds;Parent=AsAtg4617.t1
Asue_scaffold1	AUGUSTUS	exon	24848178	24850198	.	+	.	ID=AsAtg4617.t1.exon1;Parent=AsAtg4617.t1
Asue_scaffold1	AUGUSTUS	exon	24850276	24850549	.	+	.	ID=AsAtg4617.t1.exon2;Parent=AsAtg4617.t1
Asue_scaffold1	AUGUSTUS	exon	24850639	24850926	.	+	.	ID=AsAtg4617.t1.exon3;Parent=AsAtg4617.t1
###
# start gene g4618
# protein sequence = [MEPPNSNSVCDRFVTGNLDLDNWIWIIEYFAKFKTELWMLNDVFELAPKLPDYLGEYTNEMVAFRCLASLFDSHVVSX
# XXXXXXSMIEFDSSESCEYVLQCILDEIPLSELKPGAPGLTKWNLQPFIKHKLLSLPKCALELMIEPSSCENDTQVSPCSEEETLRSDGKENDRVTPP
# MDEPDLTGRTEEGESFSRGADELLDRRNAGFRYESENDGSHLSSPVEKIYRCVNCKESGKLLFCSSDGCEVMVHQKCLDSPPSYHDAGDFYCSLCALT
# CPSAEYVQFQDEVAKAKRKLVSFLRLMSEVNKKKSIEGT]
# Evidence for and against this transcript:
# % of transcript supported by hints (any source): 63.6
# CDS exons: 4/4
#      P:   4 
# CDS introns: 3/3
#      P:   3 
# 5'UTR exons and introns: 0/3
# 3'UTR exons and introns: 0/1
# hint groups fully obeyed: 0
# incompatible hint groups: 2
#      P:   2 (AT1G68030.1,TRINITY_GG_31_c3924_g1_i1)
# end gene g4618
Asue_scaffold1	AUGUSTUS	gene	24851026	24852540	.	-	.	ID=AsAtg4618
Asue_scaffold1	AUGUSTUS	mRNA	24851026	24852540	.	-	.	ID=AsAtg4618.t1;Parent=AsAtg4618
Asue_scaffold1	AUGUSTUS	CDS	24851063	24851581	.	-	0	ID=AsAtg4618.t1.cds;Parent=AsAtg4618.t1
Asue_scaffold1	AUGUSTUS	CDS	24851660	24851767	.	-	0	ID=AsAtg4618.t1.cds;Parent=AsAtg4618.t1
Asue_scaffold1	AUGUSTUS	CDS	24851841	24852031	.	-	2	ID=AsAtg4618.t1.cds;Parent=AsAtg4618.t1
Asue_scaffold1	AUGUSTUS	CDS	24852103	24852226	.	-	0	ID=AsAtg4618.t1.cds;Parent=AsAtg4618.t1
Asue_scaffold1	AUGUSTUS	exon	24851063	24851581	.	-	.	ID=AsAtg4618.t1.exon1;Parent=AsAtg4618.t1
Asue_scaffold1	AUGUSTUS	exon	24851660	24851767	.	-	.	ID=AsAtg4618.t1.exon2;Parent=AsAtg4618.t1
Asue_scaffold1	AUGUSTUS	exon	24851841	24852031	.	-	.	ID=AsAtg4618.t1.exon3;Parent=AsAtg4618.t1
Asue_scaffold1	AUGUSTUS	exon	24852103	24852226	.	-	.	ID=AsAtg4618.t1.exon4;Parent=AsAtg4618.t1
###
# start gene g4619
# protein sequence = [MGKVEIVRNSLPMSGGDGPNSYSKNSHLQRRTTSLLKEKIDKLILEKLNAKTLISSDSNTFRIADLGCATGPNTFFLV
# DDIIKSIETSLRKSNSSKPEFLVFFNDLPQNDFNTLFTFLPQDRSYFAVGVPGSFYGRVLPQSSVHIVVTVGATHWLSSVPKEVLDKSSKAWNKGKVH
# YSNAAEEVLKAYRDQFGRDMEKFLEARAKEIVSGGLLVVGMCGIPKGMPFSNLTDSIMYTSMADVLTQMHSEGLISEEQVDTFNIPIYSASPEEVTVL
# VEKNGCFTVESMELMDPTAWLKRPMNVEDVRHWMVCIKATMGSLFINHFGEHLLNDVFDRLTVKLVGLTEKIESSYREKVMLFFALQRK]
# Evidence for and against this transcript:
# % of transcript supported by hints (any source): 71.4
# CDS exons: 3/3
#      P:   3 
# CDS introns: 2/2
#      P:   2 
# 5'UTR exons and introns: 0/1
# 3'UTR exons and introns: 0/1
# hint groups fully obeyed: 0
# incompatible hint groups: 1
#      P:   1 (AT1G68040.1)
# end gene g4619
Asue_scaffold1	AUGUSTUS	gene	24853555	24856064	.	+	.	ID=AsAtg4619
Asue_scaffold1	AUGUSTUS	mRNA	24853555	24856064	.	+	.	ID=AsAtg4619.t1;Parent=AsAtg4619
Asue_scaffold1	AUGUSTUS	CDS	24853576	24853662	.	+	0	ID=AsAtg4619.t1.cds;Parent=AsAtg4619.t1
Asue_scaffold1	AUGUSTUS	CDS	24854724	24855380	.	+	0	ID=AsAtg4619.t1.cds;Parent=AsAtg4619.t1
Asue_scaffold1	AUGUSTUS	CDS	24855506	24855853	.	+	0	ID=AsAtg4619.t1.cds;Parent=AsAtg4619.t1
Asue_scaffold1	AUGUSTUS	exon	24853576	24853662	.	+	.	ID=AsAtg4619.t1.exon1;Parent=AsAtg4619.t1
Asue_scaffold1	AUGUSTUS	exon	24854724	24855380	.	+	.	ID=AsAtg4619.t1.exon2;Parent=AsAtg4619.t1
Asue_scaffold1	AUGUSTUS	exon	24855506	24855853	.	+	.	ID=AsAtg4619.t1.exon3;Parent=AsAtg4619.t1
###
# start gene g4620
# protein sequence = [MAREHAIGEATGKRKKRGRVXXXXXXYFNDGIVEQVEDEKLPLEVGMFYYPMTPPSFIVSDALEPDFPLIYVNRVFEV
# FTGYRADEVLGRNCRFLQYRDPRAQRRHPLVDPVVVSEIRRCLEEGIEFQGELLNFRKDGTPLVNRLRLAPIRDDDGTITHVIGIQVFSETTIDLDRV
# SYPVFKHKQQLDQKSECLFPSGSPRFKEHHEDFCGILQLSDEVLAHNILSRLTPRDVASIGSACRRLTQLTKNESVRKMVCQNAWGKEITGTLEIMTK
# KLRWGRLARELTTLEAVCWRKFTVGGIVQPSRCNFSACAVGNRLVLFGGEGVNMQPLDDTFVLNLDAECPEWQRVRVTSSPPGRWGHTLSCLNGSWLV
# VFGGCGRQGLLNDVFVLDLDAKHPTWKEVAGGTPPLPRSWHSSCTIEGSKLVVSGGCTDAGVLLSDTFLLDLTTDKPTWKEIPTSWAPPSRLGHSLSV
# FGRTKILMFGGLANSGHLKLRSGEAYTIDLEDEEPRWRELECSAFPGVVVPPPRLDHVAVSMPCGRVIIFGGSIAGLHSPSQLFLIDPAEEKPSWRIL
# NVPGKPPKLAWGHSTCVVGGTRVLVLGGHTGEEWILNELHELCLASRQDSDL]
# Evidence for and against this transcript:
# % of transcript supported by hints (any source): 60
# CDS exons: 2/2
#      P:   2 
# CDS introns: 1/1
#      E:   1 
#      P:   1 
# 5'UTR exons and introns: 0/1
# 3'UTR exons and introns: 0/1
# hint groups fully obeyed: 2
#      E:   1 
#      P:   1 
# incompatible hint groups: 4
#      P:   4 (TRINITY_GG_31_c288_g1_i1,AT1G68050.1)
# end gene g4620
Asue_scaffold1	AUGUSTUS	gene	24859265	24861540	.	+	.	ID=AsAtg4620
Asue_scaffold1	AUGUSTUS	mRNA	24859265	24861540	.	+	.	ID=AsAtg4620.t1;Parent=AsAtg4620
Asue_scaffold1	AUGUSTUS	CDS	24859374	24859648	.	+	0	ID=AsAtg4620.t1.cds;Parent=AsAtg4620.t1
Asue_scaffold1	AUGUSTUS	CDS	24859750	24861337	.	+	1	ID=AsAtg4620.t1.cds;Parent=AsAtg4620.t1
Asue_scaffold1	AUGUSTUS	exon	24859374	24859648	.	+	.	ID=AsAtg4620.t1.exon1;Parent=AsAtg4620.t1
Asue_scaffold1	AUGUSTUS	exon	24859750	24861337	.	+	.	ID=AsAtg4620.t1.exon2;Parent=AsAtg4620.t1
###
# start gene g4621
# protein sequence = [MSDVSADGGFLSAEQATTPVAIPTPYPSLTVSASYKEKSSGRRRPVRPSFDAAADNEFITLLHGSDPVKVELNRLENE
# VRDKDRELSEANAEIKALRLSERQREKACEELTDELAKLDGKLKLTESLLQSKNLEIKKINEEKKASMAAQFAAEATLRRVHAAQKDDDMPPIEAILA
# PLEAELKLARSEIGKLQEDNRALDRLTKSKEAALLDAERTVETALAKAALVDDLQNKNQELMKQIEICQEENKILDRMHRQKVAEVEKLTQTVRELEE
# AVLAGGAAANAVRDYQRKFQEMNEERKTLDRELARAKVTANRVATVVANEWKDGNDKVMPVKQWLEERRFLQGEMQQLRDKLAISDRAAKSEAQLKDK
# FQLRLRVLEETLRGTSSISIRNTPEGRSMSNGPSRRQSIGGSDNLQKFASNGFLSKKTPMRNSFTSNSTSVLKNAKGTSKSFDGGTRSLDRGKALLKG
# PGNYSFNKACDETKESESPNTWKEDSEEKPPSELPAPATEDNVPGVLYDLLQKEVVTLRKSSHEKDQSLKDKDDAIEMLAKKVETLTKAMEVEAKKMR
# REVAAMEKEVAAMRVDKDQDNRAKRSSNTKPSSNTAQILAARAAGRSGLTRSTQ]
# Evidence for and against this transcript:
# % of transcript supported by hints (any source): 91.3
# CDS exons: 11/11
#      P:  11 
# CDS introns: 10/10
#      E:  10 
#      P:  10 
# 5'UTR exons and introns: 0/1
# 3'UTR exons and introns: 0/1
# hint groups fully obeyed: 21
#      E:  10 
#      P:  11 
# incompatible hint groups: 12
#      P:  12 (AT1G68060.1,TRINITY_GG_31_c336_g1_i1)
# end gene g4621
Asue_scaffold1	AUGUSTUS	gene	24861542	24865290	.	-	.	ID=AsAtg4621
Asue_scaffold1	AUGUSTUS	mRNA	24861542	24865290	.	-	.	ID=AsAtg4621.t1;Parent=AsAtg4621
Asue_scaffold1	AUGUSTUS	CDS	24862030	24862069	.	-	1	ID=AsAtg4621.t1.cds;Parent=AsAtg4621.t1
Asue_scaffold1	AUGUSTUS	CDS	24862161	24862348	.	-	0	ID=AsAtg4621.t1.cds;Parent=AsAtg4621.t1
Asue_scaffold1	AUGUSTUS	CDS	24862430	24862960	.	-	0	ID=AsAtg4621.t1.cds;Parent=AsAtg4621.t1
Asue_scaffold1	AUGUSTUS	CDS	24863053	24863124	.	-	0	ID=AsAtg4621.t1.cds;Parent=AsAtg4621.t1
Asue_scaffold1	AUGUSTUS	CDS	24863233	24863379	.	-	0	ID=AsAtg4621.t1.cds;Parent=AsAtg4621.t1
Asue_scaffold1	AUGUSTUS	CDS	24863462	24863617	.	-	0	ID=AsAtg4621.t1.cds;Parent=AsAtg4621.t1
Asue_scaffold1	AUGUSTUS	CDS	24863728	24863898	.	-	0	ID=AsAtg4621.t1.cds;Parent=AsAtg4621.t1
Asue_scaffold1	AUGUSTUS	CDS	24863971	24864141	.	-	0	ID=AsAtg4621.t1.cds;Parent=AsAtg4621.t1
Asue_scaffold1	AUGUSTUS	CDS	24864211	24864276	.	-	0	ID=AsAtg4621.t1.cds;Parent=AsAtg4621.t1
Asue_scaffold1	AUGUSTUS	CDS	24864447	24864532	.	-	2	ID=AsAtg4621.t1.cds;Parent=AsAtg4621.t1
Asue_scaffold1	AUGUSTUS	CDS	24864624	24864864	.	-	0	ID=AsAtg4621.t1.cds;Parent=AsAtg4621.t1
Asue_scaffold1	AUGUSTUS	exon	24862030	24862069	.	-	.	ID=AsAtg4621.t1.exon1;Parent=AsAtg4621.t1
Asue_scaffold1	AUGUSTUS	exon	24862161	24862348	.	-	.	ID=AsAtg4621.t1.exon2;Parent=AsAtg4621.t1
Asue_scaffold1	AUGUSTUS	exon	24862430	24862960	.	-	.	ID=AsAtg4621.t1.exon3;Parent=AsAtg4621.t1
Asue_scaffold1	AUGUSTUS	exon	24863053	24863124	.	-	.	ID=AsAtg4621.t1.exon4;Parent=AsAtg4621.t1
Asue_scaffold1	AUGUSTUS	exon	24863233	24863379	.	-	.	ID=AsAtg4621.t1.exon5;Parent=AsAtg4621.t1
Asue_scaffold1	AUGUSTUS	exon	24863462	24863617	.	-	.	ID=AsAtg4621.t1.exon6;Parent=AsAtg4621.t1
Asue_scaffold1	AUGUSTUS	exon	24863728	24863898	.	-	.	ID=AsAtg4621.t1.exon7;Parent=AsAtg4621.t1
Asue_scaffold1	AUGUSTUS	exon	24863971	24864141	.	-	.	ID=AsAtg4621.t1.exon8;Parent=AsAtg4621.t1
Asue_scaffold1	AUGUSTUS	exon	24864211	24864276	.	-	.	ID=AsAtg4621.t1.exon9;Parent=AsAtg4621.t1
Asue_scaffold1	AUGUSTUS	exon	24864447	24864532	.	-	.	ID=AsAtg4621.t1.exon10;Parent=AsAtg4621.t1
Asue_scaffold1	AUGUSTUS	exon	24864624	24864864	.	-	.	ID=AsAtg4621.t1.exon11;Parent=AsAtg4621.t1
###
# start gene g4622
# protein sequence = [MSSPESPSGSDSSTPLLRSRQSSPRRQPVIAVLLNRASGRRGASMVVRETAAQELEERRADWGYSKPVVALDMLWNTA
# FVLVAIVMLLVFKEEKPNVPIRIWICGYAIQCLVHVVLVWLEFRKRNARSRPGDLEAAQATNQDSEDEDNDERFLSTKTCESMNTIISFVWWIVGFYW
# LVSGGDILLQNATHLYWLTFVFLAFDVFFAIFCVVLACLIGIALCCCLPCIIALLYAVAGQEGASEADLSILPKYRFHTMNNDEKQSDGGGKMIPVDA
# ASENLGNERVLLPEDADCCICLSSYEDGAELVSLPCNHHFHSTCIVKWLKMNATCPLCKFNILKGNEQE]
# Evidence for and against this transcript:
# % of transcript supported by hints (any source): 81.8
# CDS exons: 5/5
#      P:   5 
# CDS introns: 4/4
#      E:   4 
#      P:   4 
# 5'UTR exons and introns: 0/1
# 3'UTR exons and introns: 0/1
# hint groups fully obeyed: 8
#      E:   4 
#      P:   4 
# incompatible hint groups: 7
#      P:   7 (AT1G68070.1,TRINITY_GG_31_c524_g1_i1)
# end gene g4622
Asue_scaffold1	AUGUSTUS	gene	24865872	24867480	.	-	.	ID=AsAtg4622
Asue_scaffold1	AUGUSTUS	mRNA	24865872	24867480	.	-	.	ID=AsAtg4622.t1;Parent=AsAtg4622
Asue_scaffold1	AUGUSTUS	CDS	24866052	24866213	.	-	0	ID=AsAtg4622.t1.cds;Parent=AsAtg4622.t1
Asue_scaffold1	AUGUSTUS	CDS	24866297	24866455	.	-	0	ID=AsAtg4622.t1.cds;Parent=AsAtg4622.t1
Asue_scaffold1	AUGUSTUS	CDS	24866535	24866667	.	-	1	ID=AsAtg4622.t1.cds;Parent=AsAtg4622.t1
Asue_scaffold1	AUGUSTUS	CDS	24866745	24866861	.	-	1	ID=AsAtg4622.t1.cds;Parent=AsAtg4622.t1
Asue_scaffold1	AUGUSTUS	CDS	24866948	24867408	.	-	0	ID=AsAtg4622.t1.cds;Parent=AsAtg4622.t1
Asue_scaffold1	AUGUSTUS	exon	24866052	24866213	.	-	.	ID=AsAtg4622.t1.exon1;Parent=AsAtg4622.t1
Asue_scaffold1	AUGUSTUS	exon	24866297	24866455	.	-	.	ID=AsAtg4622.t1.exon2;Parent=AsAtg4622.t1
Asue_scaffold1	AUGUSTUS	exon	24866535	24866667	.	-	.	ID=AsAtg4622.t1.exon3;Parent=AsAtg4622.t1
Asue_scaffold1	AUGUSTUS	exon	24866745	24866861	.	-	.	ID=AsAtg4622.t1.exon4;Parent=AsAtg4622.t1
Asue_scaffold1	AUGUSTUS	exon	24866948	24867408	.	-	.	ID=AsAtg4622.t1.exon5;Parent=AsAtg4622.t1
###
# start gene g4623
# protein sequence = [MSEKEHPRLILHNFLSPAECKELEFIHKSSSTIGYRPNVFSTTLSHLIATNSPHLIIPFVSIRERLKEKIEETFGCEY
# ELFIEFTGLISWCKGASIGWHSNDNRSYLKQRDFAAVCYLNSYEKDFIGGLFRFQSGEPVTVAPSAGDVIMYTADDRNIHSVDEVTDGERLTLALWFS
# RDSSHEEDSKLLSRLSQCTSHEVCLPLPASTNMYWFCPHQDGSNQNIGFDVCVARLHLLGFDVHSLQGEDHSTDASEQLMGPLQLAKGGKLLTRKFAN
# ILHALQVVQFYHWKASELVTSNVENDTLEEVKAMSHSQLETINALKSVFLLDENLVATTFGYSCSGEDRKDSLDLTGIALAVTSWEEYSCKLLKELLS
# SLPQWKTYQTIHKVESD]
# Evidence for and against this transcript:
# % of transcript supported by hints (any source): 86.7
# CDS exons: 7/7
#      P:   7 
# CDS introns: 6/6
#      P:   6 
# 5'UTR exons and introns: 0/1
# 3'UTR exons and introns: 0/1
# hint groups fully obeyed: 7
#      P:   7 
# incompatible hint groups: 12
#      P:  12 (TRINITY_GG_31_c308_g1_i1,AT1G68080.2)
# end gene g4623
Asue_scaffold1	AUGUSTUS	gene	24868105	24869902	.	+	.	ID=AsAtg4623
Asue_scaffold1	AUGUSTUS	mRNA	24868105	24869902	.	+	.	ID=AsAtg4623.t1;Parent=AsAtg4623
Asue_scaffold1	AUGUSTUS	CDS	24868171	24868233	.	+	0	ID=AsAtg4623.t1.cds;Parent=AsAtg4623.t1
Asue_scaffold1	AUGUSTUS	CDS	24868301	24868427	.	+	0	ID=AsAtg4623.t1.cds;Parent=AsAtg4623.t1
Asue_scaffold1	AUGUSTUS	CDS	24868522	24868597	.	+	2	ID=AsAtg4623.t1.cds;Parent=AsAtg4623.t1
Asue_scaffold1	AUGUSTUS	CDS	24868676	24868748	.	+	1	ID=AsAtg4623.t1.cds;Parent=AsAtg4623.t1
Asue_scaffold1	AUGUSTUS	CDS	24868842	24868937	.	+	0	ID=AsAtg4623.t1.cds;Parent=AsAtg4623.t1
Asue_scaffold1	AUGUSTUS	CDS	24869009	24869413	.	+	0	ID=AsAtg4623.t1.cds;Parent=AsAtg4623.t1
Asue_scaffold1	AUGUSTUS	CDS	24869552	24869881	.	+	0	ID=AsAtg4623.t1.cds;Parent=AsAtg4623.t1
Asue_scaffold1	AUGUSTUS	exon	24868171	24868233	.	+	.	ID=AsAtg4623.t1.exon1;Parent=AsAtg4623.t1
Asue_scaffold1	AUGUSTUS	exon	24868301	24868427	.	+	.	ID=AsAtg4623.t1.exon2;Parent=AsAtg4623.t1
Asue_scaffold1	AUGUSTUS	exon	24868522	24868597	.	+	.	ID=AsAtg4623.t1.exon3;Parent=AsAtg4623.t1
Asue_scaffold1	AUGUSTUS	exon	24868676	24868748	.	+	.	ID=AsAtg4623.t1.exon4;Parent=AsAtg4623.t1
Asue_scaffold1	AUGUSTUS	exon	24868842	24868937	.	+	.	ID=AsAtg4623.t1.exon5;Parent=AsAtg4623.t1
Asue_scaffold1	AUGUSTUS	exon	24869009	24869413	.	+	.	ID=AsAtg4623.t1.exon6;Parent=AsAtg4623.t1
Asue_scaffold1	AUGUSTUS	exon	24869552	24869881	.	+	.	ID=AsAtg4623.t1.exon7;Parent=AsAtg4623.t1
###
# start gene g4624
# protein sequence = [MATMKIPMTVPSPRVDADQLFKAFKGRGCDTSVIINILAHRNATQRALIEQEYETKFSDDLRKRLHSELHGHLKKAVL
# LWMPEAVERDASILKRSLRGAVTDHKAIAEIICTRSGSQLRQIKQVYSNTFGVKLEEDIESEASGNHKRVLLAYLNTTRYEGPEIDNASVENDARTLK
# SAVARKHKSDDQTLIQIFTDRSRTHLVAVRSTYRSMYGKELGKAIRDETRGNFEHVLLTILQCAENSCFYFAKALRKSMKGLGTDDTALIRILVTRAE
# VDMQFIITEYRKRYKKTLYNAVHSDTTSHYRTFLLSLLGPNV]
# Evidence for and against this transcript:
# % of transcript supported by hints (any source): 84.6
# CDS exons: 6/6
#      P:   6 
# CDS introns: 5/5
#      P:   5 
# 5'UTR exons and introns: 0/1
# 3'UTR exons and introns: 0/1
# hint groups fully obeyed: 0
# incompatible hint groups: 1
#      P:   1 (AT1G68090.1)
# end gene g4624
Asue_scaffold1	AUGUSTUS	gene	24869956	24871710	.	-	.	ID=AsAtg4624
Asue_scaffold1	AUGUSTUS	mRNA	24869956	24871710	.	-	.	ID=AsAtg4624.t1;Parent=AsAtg4624
Asue_scaffold1	AUGUSTUS	CDS	24870081	24870284	.	-	0	ID=AsAtg4624.t1.cds;Parent=AsAtg4624.t1
Asue_scaffold1	AUGUSTUS	CDS	24870364	24870453	.	-	0	ID=AsAtg4624.t1.cds;Parent=AsAtg4624.t1
Asue_scaffold1	AUGUSTUS	CDS	24870541	24870756	.	-	0	ID=AsAtg4624.t1.cds;Parent=AsAtg4624.t1
Asue_scaffold1	AUGUSTUS	CDS	24870823	24871041	.	-	0	ID=AsAtg4624.t1.cds;Parent=AsAtg4624.t1
Asue_scaffold1	AUGUSTUS	CDS	24871123	24871268	.	-	2	ID=AsAtg4624.t1.cds;Parent=AsAtg4624.t1
Asue_scaffold1	AUGUSTUS	CDS	24871351	24871426	.	-	0	ID=AsAtg4624.t1.cds;Parent=AsAtg4624.t1
Asue_scaffold1	AUGUSTUS	exon	24870081	24870284	.	-	.	ID=AsAtg4624.t1.exon1;Parent=AsAtg4624.t1
Asue_scaffold1	AUGUSTUS	exon	24870364	24870453	.	-	.	ID=AsAtg4624.t1.exon2;Parent=AsAtg4624.t1
Asue_scaffold1	AUGUSTUS	exon	24870541	24870756	.	-	.	ID=AsAtg4624.t1.exon3;Parent=AsAtg4624.t1
Asue_scaffold1	AUGUSTUS	exon	24870823	24871041	.	-	.	ID=AsAtg4624.t1.exon4;Parent=AsAtg4624.t1
Asue_scaffold1	AUGUSTUS	exon	24871123	24871268	.	-	.	ID=AsAtg4624.t1.exon5;Parent=AsAtg4624.t1
Asue_scaffold1	AUGUSTUS	exon	24871351	24871426	.	-	.	ID=AsAtg4624.t1.exon6;Parent=AsAtg4624.t1
###
# start gene g4625
# protein sequence = [MSFSLRKLXXXXXXXXXXXXXCVESGFSQSTPARDDHVHHHGGGCXXXXXXXXXXXXXXXVKKTTAKVEMKLPEELAE
# EEDMRLCGFGPCLHDHDHESSSTLTGFALWLNALGCSLLVSLASLICLVLLPIMFVQGKPSKWFVDSLALFGAGAMLGDAFLHQLPHAFGGGHSHSND
# HHENHDXXXXXXXXXXXXXXXIQDLSVGLSVLAGIVVFLLVEKLVRYVEENSSGSNTWGHHHHHHHAGSKKLKDEGDHNNLDQQSSSDAIVNSSEKVS
# GGSTDKSLRKRKTSASDATDKSDSGTEITSDGKSDKPEQVETRSSSLVFGYLNLFSDGVHNFTDGMALGSAFLIYGSVGGWSRTMFLLAHELPQEIGD
# FGILVRSGFTVTKALFFNFLSALVALAGTALVLVWGNEPGQSSLIEGFTAGGFIYIAVAGVLAEMNNSGKSTLKNSXXXXXXXXXXXXXXXXXQIRRE
# AARTMKLWKRAAAAIKDRKSLLAVGFSRRNSSYRNADLEAAIIKATSHDDSSVDYSNAHRVYKWIRSSPLNLKTLVYAISSRVNHTRSWIVALKSLML
# LHGVLCCKVPSVVGEFRRLPFDLSDFSDGHSCLSKTWGFNVFVRTYFAFLHHYSSFLSDQIHRLRGNNRRSLEKTSDSVIQELERIQKLQSLLDMILQ
# IRPVADNMKKTLILEAMDCLVIESINIYGRICGAVMKVLPLAGKSEAATVLKIVNKTTSQGEDLIVYFEFCKGFGVSNAREIPQFVRIPEEEVEAIEK
# MIDTVQEKPKXXXXXXXXXXXXMVVLEQPKKLQTIITDKWEIFEDDYRCFDRKDKWEIFEDEYHQNHLPLITMNQPVYITYTMPDLITF]
# Evidence for and against this transcript:
# % of transcript supported by hints (any source): 44
# CDS exons: 1/12
#      P:   1 
# CDS introns: 10/11
#      E:  10 
# 5'UTR exons and introns: 0/1
# 3'UTR exons and introns: 0/1
# hint groups fully obeyed: 10
#      E:  10 
# incompatible hint groups: 2
#      P:   2 (TRINITY_GG_31_c1594_g1_i1,AT1G68110.1)
# protein sequence = [MKLWKRAAAAIKDRKSLLAVGFSRRNSSYRNADLEAAIIKATSHDDSSVDYSNAHRVYKWIRSSPLNLKTLVYAISSR
# VNHTRSWIVALKSLMLLHGVLCCKVPSVVGEFRRLPFDLSDFSDGHSCLSKTWGFNVFVRTYFAFLHHYSSFLSDQIHRLRGNNRRSLEKTSDSVIQE
# LERIQKLQSLLDMILQIRPVADNMKKTLILEAMDCLVIESINIYGRICGAVMKVLPLAGKSEAATVLKIVNKTTSQGEDLIVYFEFCKGFGVSNAREI
# PQFVRIPEEEVEAIEKMIDTVQEKPKXXXXXXXXXXXXMVVLEQPKKLQTIITDKWEIFEDDYRCFDRKDKWEIFEDEYHQNHLPLITMNQPVYITYT
# MPDLITF]
# Evidence for and against this transcript:
# % of transcript supported by hints (any source): 33.3
# CDS exons: 1/1
#      P:   1 
# CDS introns: 0/0
# 5'UTR exons and introns: 0/1
# 3'UTR exons and introns: 0/1
# hint groups fully obeyed: 0
# incompatible hint groups: 2
#      P:   2 (TRINITY_GG_31_c1594_g1_i1,AT1G68110.1)
# end gene g4625
Asue_scaffold1	AUGUSTUS	gene	24871845	24876782	.	+	.	ID=AsAtg4625
Asue_scaffold1	AUGUSTUS	mRNA	24871845	24876782	.	+	.	ID=AsAtg4625.t1;Parent=AsAtg4625
Asue_scaffold1	AUGUSTUS	CDS	24871971	24872286	.	+	0	ID=AsAtg4625.t1.cds;Parent=AsAtg4625.t1
Asue_scaffold1	AUGUSTUS	CDS	24872378	24872461	.	+	2	ID=AsAtg4625.t1.cds;Parent=AsAtg4625.t1
Asue_scaffold1	AUGUSTUS	CDS	24872603	24872652	.	+	2	ID=AsAtg4625.t1.cds;Parent=AsAtg4625.t1
Asue_scaffold1	AUGUSTUS	CDS	24872825	24872876	.	+	0	ID=AsAtg4625.t1.cds;Parent=AsAtg4625.t1
Asue_scaffold1	AUGUSTUS	CDS	24873009	24873131	.	+	2	ID=AsAtg4625.t1.cds;Parent=AsAtg4625.t1
Asue_scaffold1	AUGUSTUS	CDS	24873220	24873446	.	+	2	ID=AsAtg4625.t1.cds;Parent=AsAtg4625.t1
Asue_scaffold1	AUGUSTUS	CDS	24873736	24873882	.	+	0	ID=AsAtg4625.t1.cds;Parent=AsAtg4625.t1
Asue_scaffold1	AUGUSTUS	CDS	24874004	24874111	.	+	0	ID=AsAtg4625.t1.cds;Parent=AsAtg4625.t1
Asue_scaffold1	AUGUSTUS	CDS	24874200	24874301	.	+	0	ID=AsAtg4625.t1.cds;Parent=AsAtg4625.t1
Asue_scaffold1	AUGUSTUS	CDS	24874381	24874425	.	+	0	ID=AsAtg4625.t1.cds;Parent=AsAtg4625.t1
Asue_scaffold1	AUGUSTUS	CDS	24874523	24874610	.	+	0	ID=AsAtg4625.t1.cds;Parent=AsAtg4625.t1
Asue_scaffold1	AUGUSTUS	CDS	24875466	24876685	.	+	2	ID=AsAtg4625.t1.cds;Parent=AsAtg4625.t1
Asue_scaffold1	AUGUSTUS	exon	24871971	24872286	.	+	.	ID=AsAtg4625.t1.exon1;Parent=AsAtg4625.t1
Asue_scaffold1	AUGUSTUS	exon	24872378	24872461	.	+	.	ID=AsAtg4625.t1.exon2;Parent=AsAtg4625.t1
Asue_scaffold1	AUGUSTUS	exon	24872603	24872652	.	+	.	ID=AsAtg4625.t1.exon3;Parent=AsAtg4625.t1
Asue_scaffold1	AUGUSTUS	exon	24872825	24872876	.	+	.	ID=AsAtg4625.t1.exon4;Parent=AsAtg4625.t1
Asue_scaffold1	AUGUSTUS	exon	24873009	24873131	.	+	.	ID=AsAtg4625.t1.exon5;Parent=AsAtg4625.t1
Asue_scaffold1	AUGUSTUS	exon	24873220	24873446	.	+	.	ID=AsAtg4625.t1.exon6;Parent=AsAtg4625.t1
Asue_scaffold1	AUGUSTUS	exon	24873736	24873882	.	+	.	ID=AsAtg4625.t1.exon7;Parent=AsAtg4625.t1
Asue_scaffold1	AUGUSTUS	exon	24874004	24874111	.	+	.	ID=AsAtg4625.t1.exon8;Parent=AsAtg4625.t1
Asue_scaffold1	AUGUSTUS	exon	24874200	24874301	.	+	.	ID=AsAtg4625.t1.exon9;Parent=AsAtg4625.t1
Asue_scaffold1	AUGUSTUS	exon	24874381	24874425	.	+	.	ID=AsAtg4625.t1.exon10;Parent=AsAtg4625.t1
Asue_scaffold1	AUGUSTUS	exon	24874523	24874610	.	+	.	ID=AsAtg4625.t1.exon11;Parent=AsAtg4625.t1
Asue_scaffold1	AUGUSTUS	exon	24875466	24876685	.	+	.	ID=AsAtg4625.t1.exon12;Parent=AsAtg4625.t1
Asue_scaffold1	AUGUSTUS	mRNA	24875505	24876782	.	+	.	ID=AsAtg4625.t2;Parent=AsAtg4625
Asue_scaffold1	AUGUSTUS	CDS	24875546	24876685	.	+	0	ID=AsAtg4625.t2.cds;Parent=AsAtg4625.t2
Asue_scaffold1	AUGUSTUS	exon	24875546	24876685	.	+	.	ID=AsAtg4625.t2.exon1;Parent=AsAtg4625.t2
###
# start gene g4626
# protein sequence = [MMEEDGLNNRNWGYYEPSQFRPNLGFQLIPSILDRNEKPFLSPHSQNLNFITPSNVYGGGSSSVVSYPRDYTVSDAPF
# MSYSWLNQHKDSKFFSNVPEVSRMTQSMQLLQPEVVTEVDESVKRRHCSGGQRGGVPKVKKEKKLKDNNMPRVQRERSPLLRKCIEMVINGVSMDIGG
# LPVPVCSCTGMPQQCYRWGCGGWQSACCTTNVSMYPLPVNTKRRGARIAGRKMSQGAFRKVLEKLSSDGFDFSNPIDLKSHWAKHGTNKFVTIR]
# Evidence for and against this transcript:
# % of transcript supported by hints (any source): 20
# CDS exons: 1/1
#      P:   1 
# CDS introns: 0/0
# 5'UTR exons and introns: 0/3
# 3'UTR exons and introns: 0/1
# hint groups fully obeyed: 0
# incompatible hint groups: 4
#      P:   4 (TRINITY_GG_31_c1594_g1_i1,TRINITY_GG_31_c1856_g1_i1,AT1G68120.1)
# end gene g4626
Asue_scaffold1	AUGUSTUS	gene	24876792	24878200	.	-	.	ID=AsAtg4626
Asue_scaffold1	AUGUSTUS	mRNA	24876792	24878200	.	-	.	ID=AsAtg4626.t1;Parent=AsAtg4626
Asue_scaffold1	AUGUSTUS	CDS	24876941	24877753	.	-	0	ID=AsAtg4626.t1.cds;Parent=AsAtg4626.t1
Asue_scaffold1	AUGUSTUS	exon	24876941	24877753	.	-	.	ID=AsAtg4626.t1.exon1;Parent=AsAtg4626.t1
###
# start gene g4627
# protein sequence = [MIDYERSNTTKNINTHHHNXXXXXXXXXXXXDGNGTAVTQKRKRRPAGTPDPEAEVVSLSPRTLLESDRYVCEICNQG
# FQRDQNLQMHRRRHKVPWKLLKRETNEEVRKRVYVCPEPTCLHHNPCHALGDLVGIKKHFRRKHSNHKQWICERCSKGYAVQSDYKAHLKTCGTRGHS
# CDCGRVFSRVESFIEHQDTCTVRRSQPSNHRLHEQQQHTTNATQTASTAENNENGDLSIGPILPGHPLQRRQSPPSEQQPSTLLYPFVTNGSIELQLL
# PSRNCADETSLSLSIGTMDQKTMSEVXXXXXXXXXXXXXXXXXXXXXXXQIEIAELEFAEAKRIRQHARAELHKAHLFREEASRRISATMMQITCHNC
# KQHFQAPAALVPPPPQTHCTDESTSLAVSYMSSATTEGEKASDRASS]
# Evidence for and against this transcript:
# % of transcript supported by hints (any source): 71.4
# CDS exons: 3/3
#      P:   3 
# CDS introns: 2/2
#      E:   1 
#      P:   2 
# 5'UTR exons and introns: 0/1
# 3'UTR exons and introns: 0/1
# hint groups fully obeyed: 4
#      E:   1 
#      P:   3 
# incompatible hint groups: 4
#      P:   4 (TRINITY_GG_31_c278_g1_i1,AT1G68130.1)
# end gene g4627
Asue_scaffold1	AUGUSTUS	gene	24883105	24885215	.	+	.	ID=AsAtg4627
Asue_scaffold1	AUGUSTUS	mRNA	24883105	24885215	.	+	.	ID=AsAtg4627.t1;Parent=AsAtg4627
Asue_scaffold1	AUGUSTUS	CDS	24883133	24883283	.	+	0	ID=AsAtg4627.t1.cds;Parent=AsAtg4627.t1
Asue_scaffold1	AUGUSTUS	CDS	24883385	24883787	.	+	2	ID=AsAtg4627.t1.cds;Parent=AsAtg4627.t1
Asue_scaffold1	AUGUSTUS	CDS	24884261	24884966	.	+	1	ID=AsAtg4627.t1.cds;Parent=AsAtg4627.t1
Asue_scaffold1	AUGUSTUS	exon	24883133	24883283	.	+	.	ID=AsAtg4627.t1.exon1;Parent=AsAtg4627.t1
Asue_scaffold1	AUGUSTUS	exon	24883385	24883787	.	+	.	ID=AsAtg4627.t1.exon2;Parent=AsAtg4627.t1
Asue_scaffold1	AUGUSTUS	exon	24884261	24884966	.	+	.	ID=AsAtg4627.t1.exon3;Parent=AsAtg4627.t1
###
# start gene g4628
# protein sequence = [MAKARKAGRRVPSRRFRARAKPYKFPSSKRLVARNMFAEDCSKCLEKRXXXXXXXXXXXXXXXXXXXXXXXXXXXXXX
# XXXXXXXXXXXXXXXXXKKASAKLKTSGHQQINKSELGNLTCPLCRGQVKGWTIVQPARDFLNLKKRICMQENCVYAGTFKELRKHMKVDHPSAKPRE
# VDPDVEQNWRRLEIEHDRDDVMSTIRSTMPGTVVYGDYVIERNNANGSDSDEGGDDDGIDAAFGRNLVNVFLLLHAFGASGNQIRRSDSDSNDSTTIN
# RGTSELNFSXXXXXXXXXXXHSNSNSLASRMRRQGRVLLGRSGRRRRDREANQNTGPPPR]
# Evidence for and against this transcript:
# % of transcript supported by hints (any source): 40
# CDS exons: 1/1
#      P:   1 
# CDS introns: 0/0
# 5'UTR exons and introns: 1/3
#      E:   1 
#      P:   1 
# 3'UTR exons and introns: 0/1
# hint groups fully obeyed: 1
#      E:   1 
# incompatible hint groups: 4
#      P:   4 (TRINITY_GG_31_c2380_g1_i1,AT1G68140.1,TRINITY_GG_31_c932_g1_i2)
# end gene g4628
Asue_scaffold1	AUGUSTUS	gene	24889381	24892260	.	-	.	ID=AsAtg4628
Asue_scaffold1	AUGUSTUS	mRNA	24889381	24892260	.	-	.	ID=AsAtg4628.t1;Parent=AsAtg4628
Asue_scaffold1	AUGUSTUS	CDS	24890069	24891073	.	-	0	ID=AsAtg4628.t1.cds;Parent=AsAtg4628.t1
Asue_scaffold1	AUGUSTUS	exon	24890069	24891073	.	-	.	ID=AsAtg4628.t1.exon1;Parent=AsAtg4628.t1
###
# start gene g4629
# protein sequence = [MGFDFSTSKSKAKRQKRIEVRFASPLMGIDLSLKLEAEEKKKEIEGSKHSRENKEDEEHDASGDEDEQMVKEDEDDSS
# SLGLRTREEENEREELLQLQIQMESVKEENTRLRKLVEQTLEDYRHLEMKFPVIDKTKKMDLEMFLGVQGKRCVDITSKARKRGAERSPSMEREIGLS
# LSLEKKQKQEESKEAVQSHHQRYNSSSLDMNMPRIISSSQGNRKARVSVRARCETATMNDGCQWRKYGQKTAKGNPCPRAYYRCTVAPGCPVRKQVQR
# CLEDMSILITTYEGTHNHPLPVGATAMASTASTSPFLLLDSSDNLSHPSYYQTPQAIDSSLITYPQNSSYNNRTIRSLNFDGPSRGDHVSSSQNRLNW
# MM]
# Evidence for and against this transcript:
# % of transcript supported by hints (any source): 81.8
# CDS exons: 5/5
#      P:   5 
# CDS introns: 4/4
#      P:   4 
# 5'UTR exons and introns: 0/1
# 3'UTR exons and introns: 0/1
# hint groups fully obeyed: 0
# incompatible hint groups: 1
#      P:   1 (AT1G68150.1)
# end gene g4629
Asue_scaffold1	AUGUSTUS	gene	24894575	24896424	.	+	.	ID=AsAtg4629
Asue_scaffold1	AUGUSTUS	mRNA	24894575	24896424	.	+	.	ID=AsAtg4629.t1;Parent=AsAtg4629
Asue_scaffold1	AUGUSTUS	CDS	24894603	24894881	.	+	0	ID=AsAtg4629.t1.cds;Parent=AsAtg4629.t1
Asue_scaffold1	AUGUSTUS	CDS	24894960	24895094	.	+	0	ID=AsAtg4629.t1.cds;Parent=AsAtg4629.t1
Asue_scaffold1	AUGUSTUS	CDS	24895179	24895463	.	+	0	ID=AsAtg4629.t1.cds;Parent=AsAtg4629.t1
Asue_scaffold1	AUGUSTUS	CDS	24895548	24895661	.	+	0	ID=AsAtg4629.t1.cds;Parent=AsAtg4629.t1
Asue_scaffold1	AUGUSTUS	CDS	24895937	24896248	.	+	0	ID=AsAtg4629.t1.cds;Parent=AsAtg4629.t1
Asue_scaffold1	AUGUSTUS	exon	24894603	24894881	.	+	.	ID=AsAtg4629.t1.exon1;Parent=AsAtg4629.t1
Asue_scaffold1	AUGUSTUS	exon	24894960	24895094	.	+	.	ID=AsAtg4629.t1.exon2;Parent=AsAtg4629.t1
Asue_scaffold1	AUGUSTUS	exon	24895179	24895463	.	+	.	ID=AsAtg4629.t1.exon3;Parent=AsAtg4629.t1
Asue_scaffold1	AUGUSTUS	exon	24895548	24895661	.	+	.	ID=AsAtg4629.t1.exon4;Parent=AsAtg4629.t1
Asue_scaffold1	AUGUSTUS	exon	24895937	24896248	.	+	.	ID=AsAtg4629.t1.exon5;Parent=AsAtg4629.t1
###
# start gene g4630
# protein sequence = [MWMATQSNSGFDSLSSMMSRHAINFQSNTSSEMTPMSPYLGMNMNMINVGSPGFLQTGNSSNGSDSGSGLKLDTSMVS
# EWSNEEQYILDAGLEKYKDMPSIDMYIQIGNTLPDKSIRDIALRCRWLRRKRRKSEELNCGRRASSSKGKQVESSSKSSIPSVLPHNMASYPFSGPST
# STSKQITSEDLSSYATNLIEQNVRAFSQIRANLSSYKAGDNLDLFRQARNNLITIQNEINNMPGLMNKMPPLPVTINDDLSVMMPFNTMQSGGFHRK]
# Evidence for and against this transcript:
# % of transcript supported by hints (any source): 76.5
# CDS exons: 6/8
#      P:   6 
# CDS introns: 7/7
#      E:   7 
#      P:   6 
# 5'UTR exons and introns: 0/1
# 3'UTR exons and introns: 0/1
# hint groups fully obeyed: 14
#      E:   7 
#      P:   7 
# incompatible hint groups: 6
#      P:   6 (AT1G68160.1,TRINITY_GG_31_c1080_g1_i3)
# end gene g4630
Asue_scaffold1	AUGUSTUS	gene	24896616	24899370	.	-	.	ID=AsAtg4630
Asue_scaffold1	AUGUSTUS	mRNA	24896616	24899370	.	-	.	ID=AsAtg4630.t1;Parent=AsAtg4630
Asue_scaffold1	AUGUSTUS	CDS	24896801	24896851	.	-	0	ID=AsAtg4630.t1.cds;Parent=AsAtg4630.t1
Asue_scaffold1	AUGUSTUS	CDS	24897157	24897226	.	-	1	ID=AsAtg4630.t1.cds;Parent=AsAtg4630.t1
Asue_scaffold1	AUGUSTUS	CDS	24897302	24897363	.	-	0	ID=AsAtg4630.t1.cds;Parent=AsAtg4630.t1
Asue_scaffold1	AUGUSTUS	CDS	24897443	24897525	.	-	2	ID=AsAtg4630.t1.cds;Parent=AsAtg4630.t1
Asue_scaffold1	AUGUSTUS	CDS	24898069	24898186	.	-	0	ID=AsAtg4630.t1.cds;Parent=AsAtg4630.t1
Asue_scaffold1	AUGUSTUS	CDS	24898328	24898384	.	-	0	ID=AsAtg4630.t1.cds;Parent=AsAtg4630.t1
Asue_scaffold1	AUGUSTUS	CDS	24898776	24898875	.	-	1	ID=AsAtg4630.t1.cds;Parent=AsAtg4630.t1
Asue_scaffold1	AUGUSTUS	CDS	24898978	24899258	.	-	0	ID=AsAtg4630.t1.cds;Parent=AsAtg4630.t1
Asue_scaffold1	AUGUSTUS	exon	24896801	24896851	.	-	.	ID=AsAtg4630.t1.exon1;Parent=AsAtg4630.t1
Asue_scaffold1	AUGUSTUS	exon	24897157	24897226	.	-	.	ID=AsAtg4630.t1.exon2;Parent=AsAtg4630.t1
Asue_scaffold1	AUGUSTUS	exon	24897302	24897363	.	-	.	ID=AsAtg4630.t1.exon3;Parent=AsAtg4630.t1
Asue_scaffold1	AUGUSTUS	exon	24897443	24897525	.	-	.	ID=AsAtg4630.t1.exon4;Parent=AsAtg4630.t1
Asue_scaffold1	AUGUSTUS	exon	24898069	24898186	.	-	.	ID=AsAtg4630.t1.exon5;Parent=AsAtg4630.t1
Asue_scaffold1	AUGUSTUS	exon	24898328	24898384	.	-	.	ID=AsAtg4630.t1.exon6;Parent=AsAtg4630.t1
Asue_scaffold1	AUGUSTUS	exon	24898776	24898875	.	-	.	ID=AsAtg4630.t1.exon7;Parent=AsAtg4630.t1
Asue_scaffold1	AUGUSTUS	exon	24898978	24899258	.	-	.	ID=AsAtg4630.t1.exon8;Parent=AsAtg4630.t1
###
# start gene g4631
# protein sequence = [MKDITAMVVVQIATAGLNIFFKLAMEDGMNPSVLVAYRLLFATLFMIPICFIFQRKKRPEFTCRLMLLALLSGLLGVV
# IPSILTITGLALTSATFTSAAGVLTPLVTFIFAALLRMESVRLGSSVGLAKVFGTLFGVGGALVFIFYRGIEIRLWSTHVNLVNQPRDSSRDATTHHI
# SILGALLVFGGNISISLCKQFGGPYWNATLMNMMGGVVAMLVALCWEHDLDEWRLGWNIRLLTIAYAAILISGMVVAVNAWCIESRGPLFVSVFSPVG
# LVIVALVGSFLLDETLHLGSIIGTVIIVGALYIVLWAKNKEMKSMLTTSDHNETNKTSKDITVNNLPTLSTNVP]
# Evidence for and against this transcript:
# % of transcript supported by hints (any source): 80
# CDS exons: 7/7
#      P:   7 
# CDS introns: 5/6
#      P:   5 
# 5'UTR exons and introns: 0/1
# 3'UTR exons and introns: 0/1
# hint groups fully obeyed: 0
# incompatible hint groups: 1
#      P:   1 (AT1G68170.1)
# end gene g4631
Asue_scaffold1	AUGUSTUS	gene	24902495	24905092	.	+	.	ID=AsAtg4631
Asue_scaffold1	AUGUSTUS	mRNA	24902495	24905092	.	+	.	ID=AsAtg4631.t1;Parent=AsAtg4631
Asue_scaffold1	AUGUSTUS	CDS	24902559	24902722	.	+	0	ID=AsAtg4631.t1.cds;Parent=AsAtg4631.t1
Asue_scaffold1	AUGUSTUS	CDS	24902795	24902857	.	+	1	ID=AsAtg4631.t1.cds;Parent=AsAtg4631.t1
Asue_scaffold1	AUGUSTUS	CDS	24903613	24903729	.	+	1	ID=AsAtg4631.t1.cds;Parent=AsAtg4631.t1
Asue_scaffold1	AUGUSTUS	CDS	24903825	24904061	.	+	1	ID=AsAtg4631.t1.cds;Parent=AsAtg4631.t1
Asue_scaffold1	AUGUSTUS	CDS	24904188	24904335	.	+	1	ID=AsAtg4631.t1.cds;Parent=AsAtg4631.t1
Asue_scaffold1	AUGUSTUS	CDS	24904472	24904623	.	+	0	ID=AsAtg4631.t1.cds;Parent=AsAtg4631.t1
Asue_scaffold1	AUGUSTUS	CDS	24904719	24904884	.	+	1	ID=AsAtg4631.t1.cds;Parent=AsAtg4631.t1
Asue_scaffold1	AUGUSTUS	exon	24902559	24902722	.	+	.	ID=AsAtg4631.t1.exon1;Parent=AsAtg4631.t1
Asue_scaffold1	AUGUSTUS	exon	24902795	24902857	.	+	.	ID=AsAtg4631.t1.exon2;Parent=AsAtg4631.t1
Asue_scaffold1	AUGUSTUS	exon	24903613	24903729	.	+	.	ID=AsAtg4631.t1.exon3;Parent=AsAtg4631.t1
Asue_scaffold1	AUGUSTUS	exon	24903825	24904061	.	+	.	ID=AsAtg4631.t1.exon4;Parent=AsAtg4631.t1
Asue_scaffold1	AUGUSTUS	exon	24904188	24904335	.	+	.	ID=AsAtg4631.t1.exon5;Parent=AsAtg4631.t1
Asue_scaffold1	AUGUSTUS	exon	24904472	24904623	.	+	.	ID=AsAtg4631.t1.exon6;Parent=AsAtg4631.t1
Asue_scaffold1	AUGUSTUS	exon	24904719	24904884	.	+	.	ID=AsAtg4631.t1.exon7;Parent=AsAtg4631.t1
###
# start gene g4632
# protein sequence = [MTSAYRPRVIVNGTRRTRTFHYFYCRHCSRTIRLRSFGLYGPICPFCSREINLHDELDIMRPSRPYWDSDTDWITLHL
# INEPRSNRFNHDDLVYNTDEEFADVMPSVQIGPPPASQSAIEAVRTVIITDEDLVKEKVCAICKEEFEVGEEGKELKCLHLYHSSCIVSWLNIHNTCP
# ICRFEVNLGVSESNVDEGGSYNIDNDRSNRFRTRVCSLWPLRMMIDWVHNLIGKIPPPDIAFMAFLLCLYGKIIFKFKICPNSSRVSDKTDEEDPNSL
# TMGGEGEDLEPLFDYRRVQPANFVCIDDDDDDASVTPIPKKAKTSQTVEKLDDDVKVIEVTGDDDWLLPPPKVIFDKSKDSVEDSTIKALRSKKMELM
# SFTKTVGDVMQEVEESAKREVEESRNPSSETAAQLPSEPTNDRAKIVITIQDKDGQKTLRVFADEKFERVIKLYTDKAKLDPQNLVFIFDGDKIDPST
# TPSELGMEDHDMIEVHTKKT]
# Evidence for and against this transcript:
# % of transcript supported by hints (any source): 76.5
# CDS exons: 7/7
#      P:   7 
# CDS introns: 5/6
#      E:   5 
#      P:   5 
# 5'UTR exons and introns: 0/1
# 3'UTR exons and introns: 1/3
#      E:   1 
# hint groups fully obeyed: 11
#      E:   6 
#      P:   5 
# incompatible hint groups: 6
#      P:   6 (AT1G68180.1,TRINITY_GG_31_c297_g1_i2)
# end gene g4632
Asue_scaffold1	AUGUSTUS	gene	24905415	24909104	.	+	.	ID=AsAtg4632
Asue_scaffold1	AUGUSTUS	mRNA	24905415	24909104	.	+	.	ID=AsAtg4632.t1;Parent=AsAtg4632
Asue_scaffold1	AUGUSTUS	CDS	24905441	24906180	.	+	0	ID=AsAtg4632.t1.cds;Parent=AsAtg4632.t1
Asue_scaffold1	AUGUSTUS	CDS	24907081	24907168	.	+	1	ID=AsAtg4632.t1.cds;Parent=AsAtg4632.t1
Asue_scaffold1	AUGUSTUS	CDS	24907283	24907358	.	+	0	ID=AsAtg4632.t1.cds;Parent=AsAtg4632.t1
Asue_scaffold1	AUGUSTUS	CDS	24907447	24907505	.	+	2	ID=AsAtg4632.t1.cds;Parent=AsAtg4632.t1
Asue_scaffold1	AUGUSTUS	CDS	24907700	24907830	.	+	0	ID=AsAtg4632.t1.cds;Parent=AsAtg4632.t1
Asue_scaffold1	AUGUSTUS	CDS	24907967	24908177	.	+	1	ID=AsAtg4632.t1.cds;Parent=AsAtg4632.t1
Asue_scaffold1	AUGUSTUS	CDS	24908630	24908797	.	+	0	ID=AsAtg4632.t1.cds;Parent=AsAtg4632.t1
Asue_scaffold1	AUGUSTUS	exon	24905441	24906180	.	+	.	ID=AsAtg4632.t1.exon1;Parent=AsAtg4632.t1
Asue_scaffold1	AUGUSTUS	exon	24907081	24907168	.	+	.	ID=AsAtg4632.t1.exon2;Parent=AsAtg4632.t1
Asue_scaffold1	AUGUSTUS	exon	24907283	24907358	.	+	.	ID=AsAtg4632.t1.exon3;Parent=AsAtg4632.t1
Asue_scaffold1	AUGUSTUS	exon	24907447	24907505	.	+	.	ID=AsAtg4632.t1.exon4;Parent=AsAtg4632.t1
Asue_scaffold1	AUGUSTUS	exon	24907700	24907830	.	+	.	ID=AsAtg4632.t1.exon5;Parent=AsAtg4632.t1
Asue_scaffold1	AUGUSTUS	exon	24907967	24908177	.	+	.	ID=AsAtg4632.t1.exon6;Parent=AsAtg4632.t1
Asue_scaffold1	AUGUSTUS	exon	24908630	24908797	.	+	.	ID=AsAtg4632.t1.exon7;Parent=AsAtg4632.t1
###
# start gene g4633
# protein sequence = [MKKLLKTDRRSFCHQSLIFLVLLSGGIFYMLCIIIIENMERVCEFCKAYRAVVYCIADTANLCLTCDAKVHSANSLSG
# RHLRTVLCDSCKNQPCVVRCFDHKMFLCHGCNDKFHGGGSSEHRRRDLRCYTGCPPAKDFAVMWGFRVMDDDDDFSLEQSFRMVKPKVQREGGFILEQ
# ILELEKVQLREENGSSSLTERGDPSPLELPKKPEEQLIDLPQTGKELVVDFSHLSSSSTLGDSFWECKSPYNKNNQLWHQNIQDIGVCEDTICSDDDF
# QIPDIDLTFRNFEEQFGADPEPIADSNNVFFVSSLDKSHEMKTFSSSFNNPIFAPKPASSTISFSSSETDNPYSHSEEVISFCPSLSNNTRQKVITRL
# KEKKRARVEEKKA]
# Evidence for and against this transcript:
# % of transcript supported by hints (any source): 84.6
# CDS exons: 6/6
#      P:   6 
# CDS introns: 5/5
#      E:   4 
#      P:   5 
# 5'UTR exons and introns: 0/1
# 3'UTR exons and introns: 0/1
# hint groups fully obeyed: 8
#      E:   4 
#      P:   4 
# incompatible hint groups: 8
#      E:   1 
#      P:   7 (TRINITY_GG_31_c1092_g1_i2,AT1G68190.1)
# protein sequence = [MKKLLKTDRRSFCHQSLIFLVLLSGGIFYMLCIIIIENMERVCEFCKAYRAVVYCIADTANLCLTCDAKVHSANSLSG
# RHLRTVLCDSCKNQPCVVRCFDHKMFLCHGCNDKFHGGGSSEHRRRDLRCYTGCPPAKDFAVMWGFRVMDDDDDFSLEQSFRMVKPKTNTPEACRKPS
# TMAKREPQRSVALNHRVQREGGFILEQILELEKVQLREENGSSSLTERGDPSPLELPKKPEEQLIDLPQTGKELVVDFSHLSSSSTLGDSFWECKSPY
# NKNNQLWHQNIQDIGVCEDTICSDDDFQIPDIDLTFRNFEEQFGADPEPIADSNNVFFVSSLDKSHEMKTFSSSFNNPIFAPKPASSTISFSSSETDN
# PYSHSEEVISFCPSLSNNTRQKVITRLKEKKRARVEEKKA]
# Evidence for and against this transcript:
# % of transcript supported by hints (any source): 73.3
# CDS exons: 6/7
#      P:   6 
# CDS introns: 5/6
#      E:   4 
#      P:   4 
# 5'UTR exons and introns: 0/1
# 3'UTR exons and introns: 0/1
# hint groups fully obeyed: 7
#      E:   4 
#      P:   3 
# incompatible hint groups: 9
#      E:   1 
#      P:   8 (TRINITY_GG_31_c1092_g1_i2,AT1G68190.1)
# end gene g4633
Asue_scaffold1	AUGUSTUS	gene	24909815	24911837	.	+	.	ID=AsAtg4633
Asue_scaffold1	AUGUSTUS	mRNA	24909815	24911837	.	+	.	ID=AsAtg4633.t1;Parent=AsAtg4633
Asue_scaffold1	AUGUSTUS	CDS	24909844	24909915	.	+	0	ID=AsAtg4633.t1.cds;Parent=AsAtg4633.t1
Asue_scaffold1	AUGUSTUS	CDS	24909994	24910416	.	+	0	ID=AsAtg4633.t1.cds;Parent=AsAtg4633.t1
Asue_scaffold1	AUGUSTUS	CDS	24910700	24910960	.	+	0	ID=AsAtg4633.t1.cds;Parent=AsAtg4633.t1
Asue_scaffold1	AUGUSTUS	CDS	24911037	24911222	.	+	0	ID=AsAtg4633.t1.cds;Parent=AsAtg4633.t1
Asue_scaffold1	AUGUSTUS	CDS	24911327	24911523	.	+	0	ID=AsAtg4633.t1.cds;Parent=AsAtg4633.t1
Asue_scaffold1	AUGUSTUS	CDS	24911611	24911629	.	+	1	ID=AsAtg4633.t1.cds;Parent=AsAtg4633.t1
Asue_scaffold1	AUGUSTUS	exon	24909844	24909915	.	+	.	ID=AsAtg4633.t1.exon1;Parent=AsAtg4633.t1
Asue_scaffold1	AUGUSTUS	exon	24909994	24910416	.	+	.	ID=AsAtg4633.t1.exon2;Parent=AsAtg4633.t1
Asue_scaffold1	AUGUSTUS	exon	24910700	24910960	.	+	.	ID=AsAtg4633.t1.exon3;Parent=AsAtg4633.t1
Asue_scaffold1	AUGUSTUS	exon	24911037	24911222	.	+	.	ID=AsAtg4633.t1.exon4;Parent=AsAtg4633.t1
Asue_scaffold1	AUGUSTUS	exon	24911327	24911523	.	+	.	ID=AsAtg4633.t1.exon5;Parent=AsAtg4633.t1
Asue_scaffold1	AUGUSTUS	exon	24911611	24911629	.	+	.	ID=AsAtg4633.t1.exon6;Parent=AsAtg4633.t1
Asue_scaffold1	AUGUSTUS	mRNA	24909815	24911837	.	+	.	ID=AsAtg4633.t2;Parent=AsAtg4633
Asue_scaffold1	AUGUSTUS	CDS	24909844	24909915	.	+	0	ID=AsAtg4633.t2.cds;Parent=AsAtg4633.t2
Asue_scaffold1	AUGUSTUS	CDS	24909994	24910416	.	+	0	ID=AsAtg4633.t2.cds;Parent=AsAtg4633.t2
Asue_scaffold1	AUGUSTUS	CDS	24910487	24910567	.	+	0	ID=AsAtg4633.t2.cds;Parent=AsAtg4633.t2
Asue_scaffold1	AUGUSTUS	CDS	24910700	24910960	.	+	0	ID=AsAtg4633.t2.cds;Parent=AsAtg4633.t2
Asue_scaffold1	AUGUSTUS	CDS	24911037	24911222	.	+	0	ID=AsAtg4633.t2.cds;Parent=AsAtg4633.t2
Asue_scaffold1	AUGUSTUS	CDS	24911327	24911523	.	+	0	ID=AsAtg4633.t2.cds;Parent=AsAtg4633.t2
Asue_scaffold1	AUGUSTUS	CDS	24911611	24911629	.	+	1	ID=AsAtg4633.t2.cds;Parent=AsAtg4633.t2
Asue_scaffold1	AUGUSTUS	exon	24909844	24909915	.	+	.	ID=AsAtg4633.t2.exon1;Parent=AsAtg4633.t2
Asue_scaffold1	AUGUSTUS	exon	24909994	24910416	.	+	.	ID=AsAtg4633.t2.exon2;Parent=AsAtg4633.t2
Asue_scaffold1	AUGUSTUS	exon	24910487	24910567	.	+	.	ID=AsAtg4633.t2.exon3;Parent=AsAtg4633.t2
Asue_scaffold1	AUGUSTUS	exon	24910700	24910960	.	+	.	ID=AsAtg4633.t2.exon4;Parent=AsAtg4633.t2
Asue_scaffold1	AUGUSTUS	exon	24911037	24911222	.	+	.	ID=AsAtg4633.t2.exon5;Parent=AsAtg4633.t2
Asue_scaffold1	AUGUSTUS	exon	24911327	24911523	.	+	.	ID=AsAtg4633.t2.exon6;Parent=AsAtg4633.t2
Asue_scaffold1	AUGUSTUS	exon	24911611	24911629	.	+	.	ID=AsAtg4633.t2.exon7;Parent=AsAtg4633.t2
###
# start gene g4634
# protein sequence = [MENKIAPFSYSGSSAGNSSSGGVVSSSLYSDQLYKSTRNIMQQRQDMVNREALCYTRLHEASLEAEALRLENTELRSM
# NLRLKNELNSLIRSSIQNRFDHRSPLRMLSNLSIGGNDADEVENQNRTVNRDDVNDKSPTSVMENEDLNRSSLPKSISVRSNGYSKASQGGGGAAAQS
# GKPRGTVTKPGTCGQVSTTQKVYVRGGGKKEDQEEEIEVEVYNQGMTKTELCNKWQETGTCPYGDHCQFAHGIKELRPVIRHPRYKTEVCRMVLAGDN
# CPYGHRCHFRHSLSEQEKLVAAGFKPKSSLKLIT]
# Evidence for and against this transcript:
# % of transcript supported by hints (any source): 60
# CDS exons: 2/2
#      P:   2 
# CDS introns: 1/1
#      P:   1 
# 5'UTR exons and introns: 0/1
# 3'UTR exons and introns: 0/1
# hint groups fully obeyed: 0
# incompatible hint groups: 7
#      P:   7 (TRINITY_GG_31_c3879_g1_i1,AT1G68200.1,AT1G68200.2,TRINITY_GG_31_c2543_g1_i1)
# end gene g4634
Asue_scaffold1	AUGUSTUS	gene	24912415	24914880	.	+	.	ID=AsAtg4634
Asue_scaffold1	AUGUSTUS	mRNA	24912415	24914880	.	+	.	ID=AsAtg4634.t1;Parent=AsAtg4634
Asue_scaffold1	AUGUSTUS	CDS	24912743	24913327	.	+	0	ID=AsAtg4634.t1.cds;Parent=AsAtg4634.t1
Asue_scaffold1	AUGUSTUS	CDS	24914232	24914573	.	+	0	ID=AsAtg4634.t1.cds;Parent=AsAtg4634.t1
Asue_scaffold1	AUGUSTUS	exon	24912743	24913327	.	+	.	ID=AsAtg4634.t1.exon1;Parent=AsAtg4634.t1
Asue_scaffold1	AUGUSTUS	exon	24914232	24914573	.	+	.	ID=AsAtg4634.t1.exon2;Parent=AsAtg4634.t1
###
# start gene g4635
# protein sequence = [MAGCLVPECADDISILLIDHDTASIASLTSMLQQFSKRVMSVDVASKALSMIEKQKKEIGLIIANIEMPHIDSHSFLN
# ALLLKDIPLILINPEIKTKQPSDLLTKRACFSLDKPISNDDIKNMWQHVLSKKSQELKKINITEDQENVMDKDTYQIEAFRANLKRQRISQASLLGRR
# PFIDTFSTYETFQKRKSIANVEWNTKSSYAIEIENKRKEWKKSVGRRKSLWNSERHMKFIAAISILGEEDFRPKSILEIMNDPNLTHRQVGSHLQKYK
# AQIDQISYTLPRNESRSIDKTFEYPSNYKYPFRISDLTNNLIVSNSLWNSLEKKNSASASITQFLFKNPIAEKEETMPKFHIGGKLDLSNHSVHGNVL
# NKLSMNVNFVPSTISNNPAYNILSIDSSSIDSSSYTGLVSTGLSSENSPILYGLPSNDGASNTCTSQMESERISIPQYDPIQCHPHRSILETDVNQID
# LDFTSILDSFDPLVDECLMKENNRFLPNPTMNLLDTDIDKMDWVSFIENHSHHDINMNHMDWDPSTTNYVLPETNMNINFPEKHTNEIGWVSSQVGYV
# PFENMIPSEVDINHMGMGYSGGSIPPQEETNTNYVGFVSCEIHSEIPPKTNMAILETNYSNPLDCVFPEDITSLETNTIQKSLVSCETSYDALDNMVP
# LETNMEEMNDALYDISIEDLISFDIDDNEKDIFSWLEDNGFSEENNMMESCEYHNIESVNQDDMKIDDNFDDYRECMDWINEEMNKDV]
# Evidence for and against this transcript:
# % of transcript supported by hints (any source): 84.6
# CDS exons: 6/6
#      P:   6 
# CDS introns: 5/5
#      P:   5 
# 5'UTR exons and introns: 0/1
# 3'UTR exons and introns: 0/1
# hint groups fully obeyed: 0
# incompatible hint groups: 1
#      P:   1 (AT1G68210.1)
# end gene g4635
Asue_scaffold1	AUGUSTUS	gene	24916555	24920139	.	+	.	ID=AsAtg4635
Asue_scaffold1	AUGUSTUS	mRNA	24916555	24920139	.	+	.	ID=AsAtg4635.t1;Parent=AsAtg4635
Asue_scaffold1	AUGUSTUS	CDS	24916615	24916729	.	+	0	ID=AsAtg4635.t1.cds;Parent=AsAtg4635.t1
Asue_scaffold1	AUGUSTUS	CDS	24917437	24917586	.	+	2	ID=AsAtg4635.t1.cds;Parent=AsAtg4635.t1
Asue_scaffold1	AUGUSTUS	CDS	24917670	24918140	.	+	2	ID=AsAtg4635.t1.cds;Parent=AsAtg4635.t1
Asue_scaffold1	AUGUSTUS	CDS	24918226	24918302	.	+	2	ID=AsAtg4635.t1.cds;Parent=AsAtg4635.t1
Asue_scaffold1	AUGUSTUS	CDS	24918396	24918594	.	+	0	ID=AsAtg4635.t1.cds;Parent=AsAtg4635.t1
Asue_scaffold1	AUGUSTUS	CDS	24918676	24919928	.	+	2	ID=AsAtg4635.t1.cds;Parent=AsAtg4635.t1
Asue_scaffold1	AUGUSTUS	exon	24916615	24916729	.	+	.	ID=AsAtg4635.t1.exon1;Parent=AsAtg4635.t1
Asue_scaffold1	AUGUSTUS	exon	24917437	24917586	.	+	.	ID=AsAtg4635.t1.exon2;Parent=AsAtg4635.t1
Asue_scaffold1	AUGUSTUS	exon	24917670	24918140	.	+	.	ID=AsAtg4635.t1.exon3;Parent=AsAtg4635.t1
Asue_scaffold1	AUGUSTUS	exon	24918226	24918302	.	+	.	ID=AsAtg4635.t1.exon4;Parent=AsAtg4635.t1
Asue_scaffold1	AUGUSTUS	exon	24918396	24918594	.	+	.	ID=AsAtg4635.t1.exon5;Parent=AsAtg4635.t1
Asue_scaffold1	AUGUSTUS	exon	24918676	24919928	.	+	.	ID=AsAtg4635.t1.exon6;Parent=AsAtg4635.t1
###
# start gene g4636
# protein sequence = [MAVSVSILTVVTALHLLAFVFAFGAERRRSTAVPVPDQYDEKTICKYGTEASTVYGMSAFGLLLVSQAVVNGVTKCLC
# FGKGLVTGTSYTVWAIVFFVVSWVSFLGAEACLLGGSARNAYHTKSEGIYKGKELSCAVLPVGVFAAGAAFTLMSLIATILYYLAHSKADTGGWEKHQ
# NDGINIGMTTPSDAPKQQNTEFNKV]
# Evidence for and against this transcript:
# % of transcript supported by hints (any source): 71.4
# CDS exons: 3/3
#      P:   3 
# CDS introns: 2/2
#      E:   2 
#      P:   2 
# 5'UTR exons and introns: 0/1
# 3'UTR exons and introns: 0/1
# hint groups fully obeyed: 4
#      E:   2 
#      P:   2 
# incompatible hint groups: 5
#      P:   5 (TRINITY_GG_31_c717_g1_i1,AT1G68220.1)
# end gene g4636
Asue_scaffold1	AUGUSTUS	gene	24920685	24922379	.	+	.	ID=AsAtg4636
Asue_scaffold1	AUGUSTUS	mRNA	24920685	24922379	.	+	.	ID=AsAtg4636.t1;Parent=AsAtg4636
Asue_scaffold1	AUGUSTUS	CDS	24920946	24921038	.	+	0	ID=AsAtg4636.t1.cds;Parent=AsAtg4636.t1
Asue_scaffold1	AUGUSTUS	CDS	24921120	24921328	.	+	0	ID=AsAtg4636.t1.cds;Parent=AsAtg4636.t1
Asue_scaffold1	AUGUSTUS	CDS	24921883	24922186	.	+	1	ID=AsAtg4636.t1.cds;Parent=AsAtg4636.t1
Asue_scaffold1	AUGUSTUS	exon	24920946	24921038	.	+	.	ID=AsAtg4636.t1.exon1;Parent=AsAtg4636.t1
Asue_scaffold1	AUGUSTUS	exon	24921120	24921328	.	+	.	ID=AsAtg4636.t1.exon2;Parent=AsAtg4636.t1
Asue_scaffold1	AUGUSTUS	exon	24921883	24922186	.	+	.	ID=AsAtg4636.t1.exon3;Parent=AsAtg4636.t1
###
# start gene g4637
# protein sequence = [MAVFGYEMDEHRASSSRRRRSLYHNLGGGRFADIMFWKNKKESGTILGVFTLIWFLFEVVEYPFITFLCQILLLFIFI
# FLIWSYIGSSQLIQSKPPSINDLRISESNWRFLFNKINWFIIKLYDISSGKDFRLLFLAVVSLWILSVVGNYFSSLTLLYMVFVGLETIPMLYEQYEE
# ELTYAASKSGRDMKKLLNKFNSKVINKIPKAQAKTRRTM]
# Evidence for and against this transcript:
# % of transcript supported by hints (any source): 81.8
# CDS exons: 5/5
#      P:   5 
# CDS introns: 4/4
#      E:   2 
#      P:   4 
# 5'UTR exons and introns: 0/1
# 3'UTR exons and introns: 0/1
# hint groups fully obeyed: 6
#      E:   2 
#      P:   4 
# incompatible hint groups: 5
#      P:   5 (TRINITY_GG_31_c2670_g1_i1)
# end gene g4637
Asue_scaffold1	AUGUSTUS	gene	24922765	24923904	.	+	.	ID=AsAtg4637
Asue_scaffold1	AUGUSTUS	mRNA	24922765	24923904	.	+	.	ID=AsAtg4637.t1;Parent=AsAtg4637
Asue_scaffold1	AUGUSTUS	CDS	24922809	24922899	.	+	0	ID=AsAtg4637.t1.cds;Parent=AsAtg4637.t1
Asue_scaffold1	AUGUSTUS	CDS	24922979	24923165	.	+	2	ID=AsAtg4637.t1.cds;Parent=AsAtg4637.t1
Asue_scaffold1	AUGUSTUS	CDS	24923249	24923378	.	+	1	ID=AsAtg4637.t1.cds;Parent=AsAtg4637.t1
Asue_scaffold1	AUGUSTUS	CDS	24923465	24923534	.	+	0	ID=AsAtg4637.t1.cds;Parent=AsAtg4637.t1
Asue_scaffold1	AUGUSTUS	CDS	24923668	24923837	.	+	2	ID=AsAtg4637.t1.cds;Parent=AsAtg4637.t1
Asue_scaffold1	AUGUSTUS	exon	24922809	24922899	.	+	.	ID=AsAtg4637.t1.exon1;Parent=AsAtg4637.t1
Asue_scaffold1	AUGUSTUS	exon	24922979	24923165	.	+	.	ID=AsAtg4637.t1.exon2;Parent=AsAtg4637.t1
Asue_scaffold1	AUGUSTUS	exon	24923249	24923378	.	+	.	ID=AsAtg4637.t1.exon3;Parent=AsAtg4637.t1
Asue_scaffold1	AUGUSTUS	exon	24923465	24923534	.	+	.	ID=AsAtg4637.t1.exon4;Parent=AsAtg4637.t1
Asue_scaffold1	AUGUSTUS	exon	24923668	24923837	.	+	.	ID=AsAtg4637.t1.exon5;Parent=AsAtg4637.t1
###
# start gene g4638
# protein sequence = [MVRGELAVVAAGNGEVLLYIWAAVVAFSVIAAVIFSCSDRASKPHTNDDVNGSSCAAGCGGGCGG]
# Evidence for and against this transcript:
# % of transcript supported by hints (any source): 33.3
# CDS exons: 1/1
#      P:   1 
# CDS introns: 0/0
# 5'UTR exons and introns: 0/1
# 3'UTR exons and introns: 0/1
# hint groups fully obeyed: 0
# incompatible hint groups: 3
#      P:   3 (TRINITY_GG_31_c2138_g1_i1,AT1G68238.1)
# end gene g4638
Asue_scaffold1	AUGUSTUS	gene	24924635	24925036	.	+	.	ID=AsAtg4638
Asue_scaffold1	AUGUSTUS	mRNA	24924635	24925036	.	+	.	ID=AsAtg4638.t1;Parent=AsAtg4638
Asue_scaffold1	AUGUSTUS	CDS	24924754	24924951	.	+	0	ID=AsAtg4638.t1.cds;Parent=AsAtg4638.t1
Asue_scaffold1	AUGUSTUS	exon	24924754	24924951	.	+	.	ID=AsAtg4638.t1.exon1;Parent=AsAtg4638.t1
###
# start gene g4639
# protein sequence = [MERNNRNEGTHEEEQCSLSDIIYSFCSENHSELNPLQEIFGVTKNNDHEKHDEESYRMAKRQRSMEYRMMMEKKRRKE
# IKDKVDILQGLMPNHCTKPDLASKLENIIEYIKSLKYQVDVMSMAYTTTPVYTSPFYAAAQAPCMSPWGYYTPGVPMMPQQNMTYIPQYPQVYGTVPP
# NQTQP]
# Evidence for and against this transcript:
# % of transcript supported by hints (any source): 81.8
# CDS exons: 5/5
#      P:   5 
# CDS introns: 4/4
#      P:   4 
# 5'UTR exons and introns: 0/1
# 3'UTR exons and introns: 0/1
# hint groups fully obeyed: 3
#      P:   3 
# incompatible hint groups: 6
#      P:   6 (AT1G68240.1,AT1G68240.2)
# end gene g4639
Asue_scaffold1	AUGUSTUS	gene	24925181	24926390	.	-	.	ID=AsAtg4639
Asue_scaffold1	AUGUSTUS	mRNA	24925181	24926390	.	-	.	ID=AsAtg4639.t1;Parent=AsAtg4639
Asue_scaffold1	AUGUSTUS	CDS	24925452	24925490	.	-	0	ID=AsAtg4639.t1.cds;Parent=AsAtg4639.t1
Asue_scaffold1	AUGUSTUS	CDS	24925559	24925711	.	-	0	ID=AsAtg4639.t1.cds;Parent=AsAtg4639.t1
Asue_scaffold1	AUGUSTUS	CDS	24925800	24925865	.	-	0	ID=AsAtg4639.t1.cds;Parent=AsAtg4639.t1
Asue_scaffold1	AUGUSTUS	CDS	24925962	24926030	.	-	0	ID=AsAtg4639.t1.cds;Parent=AsAtg4639.t1
Asue_scaffold1	AUGUSTUS	CDS	24926106	24926324	.	-	0	ID=AsAtg4639.t1.cds;Parent=AsAtg4639.t1
Asue_scaffold1	AUGUSTUS	exon	24925452	24925490	.	-	.	ID=AsAtg4639.t1.exon1;Parent=AsAtg4639.t1
Asue_scaffold1	AUGUSTUS	exon	24925559	24925711	.	-	.	ID=AsAtg4639.t1.exon2;Parent=AsAtg4639.t1
Asue_scaffold1	AUGUSTUS	exon	24925800	24925865	.	-	.	ID=AsAtg4639.t1.exon3;Parent=AsAtg4639.t1
Asue_scaffold1	AUGUSTUS	exon	24925962	24926030	.	-	.	ID=AsAtg4639.t1.exon4;Parent=AsAtg4639.t1
Asue_scaffold1	AUGUSTUS	exon	24926106	24926324	.	-	.	ID=AsAtg4639.t1.exon5;Parent=AsAtg4639.t1
###
# start gene g4640
# protein sequence = [MDKDRDTVEFWSSLFQSFADSEPKDNPYPVVRSPIMTMSTPMAIDEPVEPWKVLEYGGKEVRPMAIDEPAEPWKALEY
# GGKDVRPMAIDVPAEPWKVGGKEAQPANAVAEAGYKNVNTDQEKSTQKATEKGKEKEDAAKEGSKSLGKRPRGYEARIINDKSRRNDINSKIETLKEM
# TRCNGKSYWRNSIGLMMPPGMGVVDIPAPWVYPYNYVPPHYMMYYNHFPVAPAPGETSGYANQFVPFTTYQGINNNNQPQTRKPM]
# Evidence for and against this transcript:
# % of transcript supported by hints (any source): 9.09
# CDS exons: 1/5
#      P:   1 
# CDS introns: 0/4
# 5'UTR exons and introns: 0/1
# 3'UTR exons and introns: 0/1
# hint groups fully obeyed: 0
# incompatible hint groups: 4
#      P:   4 (AT1G68250.2,AT1G68250.1)
# end gene g4640
Asue_scaffold1	AUGUSTUS	gene	24928136	24929990	.	-	.	ID=AsAtg4640
Asue_scaffold1	AUGUSTUS	mRNA	24928136	24929990	.	-	.	ID=AsAtg4640.t1;Parent=AsAtg4640
Asue_scaffold1	AUGUSTUS	CDS	24928227	24928271	.	-	0	ID=AsAtg4640.t1.cds;Parent=AsAtg4640.t1
Asue_scaffold1	AUGUSTUS	CDS	24928366	24928560	.	-	0	ID=AsAtg4640.t1.cds;Parent=AsAtg4640.t1
Asue_scaffold1	AUGUSTUS	CDS	24929174	24929239	.	-	0	ID=AsAtg4640.t1.cds;Parent=AsAtg4640.t1
Asue_scaffold1	AUGUSTUS	CDS	24929367	24929456	.	-	0	ID=AsAtg4640.t1.cds;Parent=AsAtg4640.t1
Asue_scaffold1	AUGUSTUS	CDS	24929561	24929950	.	-	0	ID=AsAtg4640.t1.cds;Parent=AsAtg4640.t1
Asue_scaffold1	AUGUSTUS	exon	24928227	24928271	.	-	.	ID=AsAtg4640.t1.exon1;Parent=AsAtg4640.t1
Asue_scaffold1	AUGUSTUS	exon	24928366	24928560	.	-	.	ID=AsAtg4640.t1.exon2;Parent=AsAtg4640.t1
Asue_scaffold1	AUGUSTUS	exon	24929174	24929239	.	-	.	ID=AsAtg4640.t1.exon3;Parent=AsAtg4640.t1
Asue_scaffold1	AUGUSTUS	exon	24929367	24929456	.	-	.	ID=AsAtg4640.t1.exon4;Parent=AsAtg4640.t1
Asue_scaffold1	AUGUSTUS	exon	24929561	24929950	.	-	.	ID=AsAtg4640.t1.exon5;Parent=AsAtg4640.t1
###
# start gene g4641
# protein sequence = [MCFWVSVVAPNTPAIYEMHFAVPMAGAVLNPINTRLDATSITTILRHAQPKILFIHRNFEPLAREILHLLSCDDLQLN
# LLVIFIDEYNSAKRVSSELDYESLIQMGEPTSPLVENMFRIQNEQDPISLNYTSGTTADPKGVVISHRGAYLTSLGVIICWEMSTCPVYLWILPMFHC
# NGWTFTWATAARGGTNVCMSHVSAPEIYENIEMHSVTHMCCVPTVFNILLQGNPLDMSHRSGPVHLMTGGSPPPAALVKKVQRLGFQVMHVYGLTEAT
# GPALFCEWQDEWNRLTENQQMELKARQGLGILSVAEVDVKYNETQESVPHDGKTMGEIVMKGNNIMKGYLKNSKATFEAFKHGWLNTGDVCVIHPDGH
# IEIKDRSKDIIISGGENISSVEVENILYKHPRVFEVAVVAMPHRVWGETPCAFIVLQKGETNKEDDEYKFVAREKELIDYCRENLPHFMCPRKVVFLE
# ELPKNGNGKILKPNLRAITKGLVAEDEANFIVSLENPEMFLQVTGTATPAMPAVVFLNSWRRPLSIPLRSVKTFKPLAFFDLKGGKGMSEFHEVELKV
# RDYELDQFGVVNNAVYANYCQHGRHEFLESIGINCDEVARSGEALAISELTMKFLSPLRSGDKFVVKARISGTSAARIYFDHFIFKLPNQEPILEAKG
# IAVWLDNKYRPVRIPSSIRSKFVHFLRQDDAV]
# Evidence for and against this transcript:
# % of transcript supported by hints (any source): 60
# CDS exons: 5/7
#      P:   5 
# CDS introns: 4/6
#      E:   4 
#      P:   4 
# 5'UTR exons and introns: 0/1
# 3'UTR exons and introns: 0/1
# hint groups fully obeyed: 9
#      E:   4 
#      P:   5 
# incompatible hint groups: 6
#      P:   6 (AT1G68260.1,TRINITY_GG_31_c2565_g1_i1)
# end gene g4641
Asue_scaffold1	AUGUSTUS	gene	24936948	24941430	.	-	.	ID=AsAtg4641
Asue_scaffold1	AUGUSTUS	mRNA	24936948	24941430	.	-	.	ID=AsAtg4641.t1;Parent=AsAtg4641
Asue_scaffold1	AUGUSTUS	CDS	24937107	24937226	.	-	0	ID=AsAtg4641.t1.cds;Parent=AsAtg4641.t1
Asue_scaffold1	AUGUSTUS	CDS	24937327	24937422	.	-	0	ID=AsAtg4641.t1.cds;Parent=AsAtg4641.t1
Asue_scaffold1	AUGUSTUS	CDS	24937505	24937614	.	-	2	ID=AsAtg4641.t1.cds;Parent=AsAtg4641.t1
Asue_scaffold1	AUGUSTUS	CDS	24938334	24938434	.	-	1	ID=AsAtg4641.t1.cds;Parent=AsAtg4641.t1
Asue_scaffold1	AUGUSTUS	CDS	24938587	24938759	.	-	0	ID=AsAtg4641.t1.cds;Parent=AsAtg4641.t1
Asue_scaffold1	AUGUSTUS	CDS	24939334	24939967	.	-	1	ID=AsAtg4641.t1.cds;Parent=AsAtg4641.t1
Asue_scaffold1	AUGUSTUS	CDS	24940152	24941014	.	-	0	ID=AsAtg4641.t1.cds;Parent=AsAtg4641.t1
Asue_scaffold1	AUGUSTUS	exon	24937107	24937226	.	-	.	ID=AsAtg4641.t1.exon1;Parent=AsAtg4641.t1
Asue_scaffold1	AUGUSTUS	exon	24937327	24937422	.	-	.	ID=AsAtg4641.t1.exon2;Parent=AsAtg4641.t1
Asue_scaffold1	AUGUSTUS	exon	24937505	24937614	.	-	.	ID=AsAtg4641.t1.exon3;Parent=AsAtg4641.t1
Asue_scaffold1	AUGUSTUS	exon	24938334	24938434	.	-	.	ID=AsAtg4641.t1.exon4;Parent=AsAtg4641.t1
Asue_scaffold1	AUGUSTUS	exon	24938587	24938759	.	-	.	ID=AsAtg4641.t1.exon5;Parent=AsAtg4641.t1
Asue_scaffold1	AUGUSTUS	exon	24939334	24939967	.	-	.	ID=AsAtg4641.t1.exon6;Parent=AsAtg4641.t1
Asue_scaffold1	AUGUSTUS	exon	24940152	24941014	.	-	.	ID=AsAtg4641.t1.exon7;Parent=AsAtg4641.t1
###
# start gene g4642
# protein sequence = [MIRVTGTAAPAMSVVFPTSWRQPVMLPLRSAKTFKPHTFLDLKGGKEMSEFHEVELKVRDYELDQFGVVNNAVYANYC
# QHGMHEFLESIGINCDEVARSGEALAISELTMNFLAPLRSGDKFVVKVNISRTSAARIYFDHSILKLPNQEVILEAKATVVWLDNKHRPVRIPSSIRS
# KFVHFLRQNDTV]
# Evidence for and against this transcript:
# % of transcript supported by hints (any source): 81.8
# CDS exons: 5/5
#      P:   5 
# CDS introns: 4/4
#      P:   4 
# 5'UTR exons and introns: 0/1
# 3'UTR exons and introns: 0/1
# hint groups fully obeyed: 0
# incompatible hint groups: 1
#      P:   1 (AT1G68280.1)
# end gene g4642
Asue_scaffold1	AUGUSTUS	gene	24943407	24944840	.	-	.	ID=AsAtg4642
Asue_scaffold1	AUGUSTUS	mRNA	24943407	24944840	.	-	.	ID=AsAtg4642.t1;Parent=AsAtg4642
Asue_scaffold1	AUGUSTUS	CDS	24943631	24943750	.	-	0	ID=AsAtg4642.t1.cds;Parent=AsAtg4642.t1
Asue_scaffold1	AUGUSTUS	CDS	24943849	24943944	.	-	0	ID=AsAtg4642.t1.cds;Parent=AsAtg4642.t1
Asue_scaffold1	AUGUSTUS	CDS	24944038	24944147	.	-	2	ID=AsAtg4642.t1.cds;Parent=AsAtg4642.t1
Asue_scaffold1	AUGUSTUS	CDS	24944420	24944520	.	-	1	ID=AsAtg4642.t1.cds;Parent=AsAtg4642.t1
Asue_scaffold1	AUGUSTUS	CDS	24944620	24944759	.	-	0	ID=AsAtg4642.t1.cds;Parent=AsAtg4642.t1
Asue_scaffold1	AUGUSTUS	exon	24943631	24943750	.	-	.	ID=AsAtg4642.t1.exon1;Parent=AsAtg4642.t1
Asue_scaffold1	AUGUSTUS	exon	24943849	24943944	.	-	.	ID=AsAtg4642.t1.exon2;Parent=AsAtg4642.t1
Asue_scaffold1	AUGUSTUS	exon	24944038	24944147	.	-	.	ID=AsAtg4642.t1.exon3;Parent=AsAtg4642.t1
Asue_scaffold1	AUGUSTUS	exon	24944420	24944520	.	-	.	ID=AsAtg4642.t1.exon4;Parent=AsAtg4642.t1
Asue_scaffold1	AUGUSTUS	exon	24944620	24944759	.	-	.	ID=AsAtg4642.t1.exon5;Parent=AsAtg4642.t1
###
# start gene g4643
# protein sequence = [MANQKGLHVVMMIITVWLLYAAPNIHGWGKEGHEIICKIAQTRLDETAAKAVKELLPESAEGDLSSLCLWADRVKFRY
# HWSSPLHYINTPDACSYQYNRDCKDESGEKGRCVAGAIYNYTTQLLSYKTAASSQSQYNLTEALLFVSHFMGDIHQPLHVSYASDKGGNTIEVHWYTR
# KANLHHIWDSNIIETAEADLYNSALEGMVDALKKNITTEWADQVKRWETCTKKTACPDIYASEGIQAACDWAYKGVTEGDTLEDEYFYSRLPIVYQRL
# AQGGVRLAATLNRIFG]
# Evidence for and against this transcript:
# % of transcript supported by hints (any source): 89.5
# CDS exons: 9/9
#      P:   9 
# CDS introns: 8/8
#      P:   8 
# 5'UTR exons and introns: 0/1
# 3'UTR exons and introns: 0/1
# hint groups fully obeyed: 9
#      P:   9 
# incompatible hint groups: 6
#      P:   6 (AT1G68290.1)
# end gene g4643
Asue_scaffold1	AUGUSTUS	gene	24947305	24949074	.	+	.	ID=AsAtg4643
Asue_scaffold1	AUGUSTUS	mRNA	24947305	24949074	.	+	.	ID=AsAtg4643.t1;Parent=AsAtg4643
Asue_scaffold1	AUGUSTUS	CDS	24947381	24947503	.	+	0	ID=AsAtg4643.t1.cds;Parent=AsAtg4643.t1
Asue_scaffold1	AUGUSTUS	CDS	24947585	24947756	.	+	0	ID=AsAtg4643.t1.cds;Parent=AsAtg4643.t1
Asue_scaffold1	AUGUSTUS	CDS	24947850	24947960	.	+	2	ID=AsAtg4643.t1.cds;Parent=AsAtg4643.t1
Asue_scaffold1	AUGUSTUS	CDS	24948056	24948111	.	+	2	ID=AsAtg4643.t1.cds;Parent=AsAtg4643.t1
Asue_scaffold1	AUGUSTUS	CDS	24948185	24948268	.	+	0	ID=AsAtg4643.t1.cds;Parent=AsAtg4643.t1
Asue_scaffold1	AUGUSTUS	CDS	24948341	24948433	.	+	0	ID=AsAtg4643.t1.cds;Parent=AsAtg4643.t1
Asue_scaffold1	AUGUSTUS	CDS	24948517	24948581	.	+	0	ID=AsAtg4643.t1.cds;Parent=AsAtg4643.t1
Asue_scaffold1	AUGUSTUS	CDS	24948683	24948756	.	+	1	ID=AsAtg4643.t1.cds;Parent=AsAtg4643.t1
Asue_scaffold1	AUGUSTUS	CDS	24948833	24948927	.	+	2	ID=AsAtg4643.t1.cds;Parent=AsAtg4643.t1
Asue_scaffold1	AUGUSTUS	exon	24947381	24947503	.	+	.	ID=AsAtg4643.t1.exon1;Parent=AsAtg4643.t1
Asue_scaffold1	AUGUSTUS	exon	24947585	24947756	.	+	.	ID=AsAtg4643.t1.exon2;Parent=AsAtg4643.t1
Asue_scaffold1	AUGUSTUS	exon	24947850	24947960	.	+	.	ID=AsAtg4643.t1.exon3;Parent=AsAtg4643.t1
Asue_scaffold1	AUGUSTUS	exon	24948056	24948111	.	+	.	ID=AsAtg4643.t1.exon4;Parent=AsAtg4643.t1
Asue_scaffold1	AUGUSTUS	exon	24948185	24948268	.	+	.	ID=AsAtg4643.t1.exon5;Parent=AsAtg4643.t1
Asue_scaffold1	AUGUSTUS	exon	24948341	24948433	.	+	.	ID=AsAtg4643.t1.exon6;Parent=AsAtg4643.t1
Asue_scaffold1	AUGUSTUS	exon	24948517	24948581	.	+	.	ID=AsAtg4643.t1.exon7;Parent=AsAtg4643.t1
Asue_scaffold1	AUGUSTUS	exon	24948683	24948756	.	+	.	ID=AsAtg4643.t1.exon8;Parent=AsAtg4643.t1
Asue_scaffold1	AUGUSTUS	exon	24948833	24948927	.	+	.	ID=AsAtg4643.t1.exon9;Parent=AsAtg4643.t1
###
# start gene g4644
# protein sequence = [MAEEEKSVMKQVMVAIDESECSKRALQWTLVYLKDSLADSDIILFTAQPHLDLSCVYASSYGAAPIELINSLQESHKN
# AGLNRLDEGTKICAETGVTPRKVLEFGNPKEAICEAAEKLGVDMLVVGSHGKGALQRTFLGSVSNYCVNNAKCPVLVVRTKA]
# Evidence for and against this transcript:
# % of transcript supported by hints (any source): 77.8
# CDS exons: 4/4
#      P:   4 
# CDS introns: 3/3
#      E:   3 
#      P:   3 
# 5'UTR exons and introns: 0/1
# 3'UTR exons and introns: 0/1
# hint groups fully obeyed: 3
#      E:   3 
# incompatible hint groups: 1
#      P:   1 (AT1G68300.1)
# end gene g4644
Asue_scaffold1	AUGUSTUS	gene	24949095	24950000	.	-	.	ID=AsAtg4644
Asue_scaffold1	AUGUSTUS	mRNA	24949095	24950000	.	-	.	ID=AsAtg4644.t1;Parent=AsAtg4644
Asue_scaffold1	AUGUSTUS	CDS	24949181	24949259	.	-	1	ID=AsAtg4644.t1.cds;Parent=AsAtg4644.t1
Asue_scaffold1	AUGUSTUS	CDS	24949344	24949462	.	-	0	ID=AsAtg4644.t1.cds;Parent=AsAtg4644.t1
Asue_scaffold1	AUGUSTUS	CDS	24949539	24949630	.	-	2	ID=AsAtg4644.t1.cds;Parent=AsAtg4644.t1
Asue_scaffold1	AUGUSTUS	CDS	24949732	24949924	.	-	0	ID=AsAtg4644.t1.cds;Parent=AsAtg4644.t1
Asue_scaffold1	AUGUSTUS	exon	24949181	24949259	.	-	.	ID=AsAtg4644.t1.exon1;Parent=AsAtg4644.t1
Asue_scaffold1	AUGUSTUS	exon	24949344	24949462	.	-	.	ID=AsAtg4644.t1.exon2;Parent=AsAtg4644.t1
Asue_scaffold1	AUGUSTUS	exon	24949539	24949630	.	-	.	ID=AsAtg4644.t1.exon3;Parent=AsAtg4644.t1
Asue_scaffold1	AUGUSTUS	exon	24949732	24949924	.	-	.	ID=AsAtg4644.t1.exon4;Parent=AsAtg4644.t1
###
# start gene g4645
# protein sequence = [MVSGLINENPIIYPKKERRLRTDTSITDELTPEPIDQLEIFDILSSSNIKDPEHPNTLEDLRVVTEDSVEVDDENSYV
# RVTFTPTVEHCSMATVIGLCVRVKLLRSLPSRYKIDIRVAPGSHATEDALNKQLNDKERVAAALENPNLVEMVDECLPSEE]
# Evidence for and against this transcript:
# % of transcript supported by hints (any source): 76.9
# CDS exons: 5/5
#      P:   5 
# CDS introns: 4/4
#      E:   3 
#      P:   4 
# 5'UTR exons and introns: 1/3
#      E:   1 
# 3'UTR exons and introns: 0/1
# hint groups fully obeyed: 9
#      E:   4 
#      P:   5 
# incompatible hint groups: 9
#      E:   1 
#      P:   8 (TRINITY_GG_31_c615_g1_i1,AT1G68310.2,AT1G68310.1,TRINITY_GG_31_c3221_g1_i1)
# end gene g4645
Asue_scaffold1	AUGUSTUS	gene	24950135	24952117	.	+	.	ID=AsAtg4645
Asue_scaffold1	AUGUSTUS	mRNA	24950135	24952117	.	+	.	ID=AsAtg4645.t1;Parent=AsAtg4645
Asue_scaffold1	AUGUSTUS	CDS	24950475	24950616	.	+	0	ID=AsAtg4645.t1.cds;Parent=AsAtg4645.t1
Asue_scaffold1	AUGUSTUS	CDS	24951047	24951140	.	+	2	ID=AsAtg4645.t1.cds;Parent=AsAtg4645.t1
Asue_scaffold1	AUGUSTUS	CDS	24951225	24951324	.	+	1	ID=AsAtg4645.t1.cds;Parent=AsAtg4645.t1
Asue_scaffold1	AUGUSTUS	CDS	24951651	24951696	.	+	0	ID=AsAtg4645.t1.cds;Parent=AsAtg4645.t1
Asue_scaffold1	AUGUSTUS	CDS	24951805	24951902	.	+	2	ID=AsAtg4645.t1.cds;Parent=AsAtg4645.t1
Asue_scaffold1	AUGUSTUS	exon	24950475	24950616	.	+	.	ID=AsAtg4645.t1.exon1;Parent=AsAtg4645.t1
Asue_scaffold1	AUGUSTUS	exon	24951047	24951140	.	+	.	ID=AsAtg4645.t1.exon2;Parent=AsAtg4645.t1
Asue_scaffold1	AUGUSTUS	exon	24951225	24951324	.	+	.	ID=AsAtg4645.t1.exon3;Parent=AsAtg4645.t1
Asue_scaffold1	AUGUSTUS	exon	24951651	24951696	.	+	.	ID=AsAtg4645.t1.exon4;Parent=AsAtg4645.t1
Asue_scaffold1	AUGUSTUS	exon	24951805	24951902	.	+	.	ID=AsAtg4645.t1.exon5;Parent=AsAtg4645.t1
###
# start gene g4646
# protein sequence = [MENXXXXXXXXXXXXXXXXXXGPWTLEEDTFLTNYILHNGEGRWNHVAKCAGLKRTGKSCRLRWLNYLKPDIRRGNLT
# PQEQLLILELHSKWGNRWSKIAQYXXXXXXXXXXXXXXTRVQKQARQLNIESNSDKFFDAVRSFWVPRLIEKMEQNSSTTTTYCCPQNNNKNSLLLPS
# QSHDSLSMQKDIDYSGFSNIDGSSSTSTCMSHLTTVPHFMDQSNTNIIDGSMCFHEGNVQEFGGYVPGMEDYMVNSDISMECHVADGYSAYEDVTQDP
# MWNVDDIWQFRE]
# Evidence for and against this transcript:
# % of transcript supported by hints (any source): 71.4
# CDS exons: 3/3
#      P:   3 
# CDS introns: 2/2
#      E:   2 
#      P:   2 
# 5'UTR exons and introns: 0/1
# 3'UTR exons and introns: 0/1
# hint groups fully obeyed: 5
#      E:   2 
#      P:   3 
# incompatible hint groups: 4
#      P:   4 (TRINITY_GG_31_c2216_g1_i1,AT1G68320.1)
# end gene g4646
Asue_scaffold1	AUGUSTUS	gene	24954375	24955748	.	+	.	ID=AsAtg4646
Asue_scaffold1	AUGUSTUS	mRNA	24954375	24955748	.	+	.	ID=AsAtg4646.t1;Parent=AsAtg4646
Asue_scaffold1	AUGUSTUS	CDS	24954505	24954658	.	+	0	ID=AsAtg4646.t1.cds;Parent=AsAtg4646.t1
Asue_scaffold1	AUGUSTUS	CDS	24954747	24954876	.	+	2	ID=AsAtg4646.t1.cds;Parent=AsAtg4646.t1
Asue_scaffold1	AUGUSTUS	CDS	24954971	24955547	.	+	1	ID=AsAtg4646.t1.cds;Parent=AsAtg4646.t1
Asue_scaffold1	AUGUSTUS	exon	24954505	24954658	.	+	.	ID=AsAtg4646.t1.exon1;Parent=AsAtg4646.t1
Asue_scaffold1	AUGUSTUS	exon	24954747	24954876	.	+	.	ID=AsAtg4646.t1.exon2;Parent=AsAtg4646.t1
Asue_scaffold1	AUGUSTUS	exon	24954971	24955547	.	+	.	ID=AsAtg4646.t1.exon3;Parent=AsAtg4646.t1
###
# start gene g4647
# protein sequence = [MAIDVCCSEASGSGISPRISFSYDLDSTDDGEVRLDSTLLDSGSEFDFCFGSSCSVQEVSPADELFSEGKILPVQIKK
# EESLPQTVTFRVPXXXXXXXXXXXXXXXXXXXRAPEKKMRLKELLLNPESDFEDKPRGLFLQFKRSISLNYDKSRNSKGLIRSFHFLSRSNSTPNPNL
# DLLPKETHHPHKTHNLPKHKPPLRRSSSLSSSSVPFYSKKPLGRNSFGNGNGGVRVSPVLNFPPPAFISNVADGFFSIGSLCNGKTNTKTKL]
# Evidence for and against this transcript:
# % of transcript supported by hints (any source): 33.3
# CDS exons: 1/1
#      P:   1 
# CDS introns: 0/0
# 5'UTR exons and introns: 0/1
# 3'UTR exons and introns: 0/1
# hint groups fully obeyed: 0
# incompatible hint groups: 3
#      P:   3 (AT1G68330.1,TRINITY_GG_31_c1956_g1_i1)
# end gene g4647
Asue_scaffold1	AUGUSTUS	gene	24961825	24962824	.	+	.	ID=AsAtg4647
Asue_scaffold1	AUGUSTUS	mRNA	24961825	24962824	.	+	.	ID=AsAtg4647.t1;Parent=AsAtg4647
Asue_scaffold1	AUGUSTUS	CDS	24961903	24962709	.	+	0	ID=AsAtg4647.t1.cds;Parent=AsAtg4647.t1
Asue_scaffold1	AUGUSTUS	exon	24961903	24962709	.	+	.	ID=AsAtg4647.t1.exon1;Parent=AsAtg4647.t1
###
# start gene g4648
# protein sequence = [MATTTGHERSKTLINFSLPKLWGTQRLLRCGKGDDSDGDGGEGSSSGGDQRIRRRSSNFESDHQNRRLKVESSEKEGI
# EEFREKIMLDLRNVADKMKESIFRQQVLLGEEEEDKEIEIERDDSPPEATGAATVEVRPWNLRKRRAACKASISLGIDSKNQCKESVMNPSMLGNELG
# KDRSRLLYTLSKKEIEEDYMMMIGLKPPRRPKKRSRTVQKQIDLLNFASYITEITEDLYNVPDQAEKRKV]
# Evidence for and against this transcript:
# % of transcript supported by hints (any source): 60
# CDS exons: 2/2
#      P:   2 
# CDS introns: 1/1
#      P:   1 
# 5'UTR exons and introns: 0/1
# 3'UTR exons and introns: 0/1
# hint groups fully obeyed: 0
# incompatible hint groups: 1
#      P:   1 (AT1G68340.1)
# end gene g4648
Asue_scaffold1	AUGUSTUS	gene	24964587	24966080	.	-	.	ID=AsAtg4648
Asue_scaffold1	AUGUSTUS	mRNA	24964587	24966080	.	-	.	ID=AsAtg4648.t1;Parent=AsAtg4648
Asue_scaffold1	AUGUSTUS	CDS	24965184	24965267	.	-	0	ID=AsAtg4648.t1.cds;Parent=AsAtg4648.t1
Asue_scaffold1	AUGUSTUS	CDS	24965352	24966008	.	-	0	ID=AsAtg4648.t1.cds;Parent=AsAtg4648.t1
Asue_scaffold1	AUGUSTUS	exon	24965184	24965267	.	-	.	ID=AsAtg4648.t1.exon1;Parent=AsAtg4648.t1
Asue_scaffold1	AUGUSTUS	exon	24965352	24966008	.	-	.	ID=AsAtg4648.t1.exon2;Parent=AsAtg4648.t1
###
# start gene g4649
# protein sequence = [MSQRRRPIFQRVSKLLKISILRRPIIPRLKLIPIKQRRSKRVKLLQQHNYKFLQEYQFSPSSTSFIKCYGKSIQISRS
# GLKRIYGLLFLSQCIGRYNENDDTITQSWMEMEPFHYALGVASPAREHLQPFDYFSEDDSIDLKAERFIEKFYDEMRMQAREFA]
# Evidence for and against this transcript:
# % of transcript supported by hints (any source): 33.3
# CDS exons: 1/1
#      P:   1 
# CDS introns: 0/0
# 5'UTR exons and introns: 0/1
# 3'UTR exons and introns: 0/1
# hint groups fully obeyed: 0
# incompatible hint groups: 2
#      P:   2 (TRINITY_GG_31_c1429_g1_i1,AT1G68350.1)
# end gene g4649
Asue_scaffold1	AUGUSTUS	gene	24967155	24967937	.	+	.	ID=AsAtg4649
Asue_scaffold1	AUGUSTUS	mRNA	24967155	24967937	.	+	.	ID=AsAtg4649.t1;Parent=AsAtg4649
Asue_scaffold1	AUGUSTUS	CDS	24967188	24967676	.	+	0	ID=AsAtg4649.t1.cds;Parent=AsAtg4649.t1
Asue_scaffold1	AUGUSTUS	exon	24967188	24967676	.	+	.	ID=AsAtg4649.t1.exon1;Parent=AsAtg4649.t1
###
# start gene g4650
# protein sequence = [MEELDFSSKTTTSRLKLFGFSVDGEEDFSDQSVKTNLSSVSPERGEFPAGSSXXXXXXXXXXXXXXXXXXRKYXXXXX
# XXXXXXXXXXXXXXXXXXKERQQLKRAQLQATRNAAANFSNAGSASQFLRNPIVSAFAPPPHLLSSSAVPQPMGGPWMYLPRVSPSQLHVSHGCVIQD
# GSGGAGAGGFSYEYGARDSGFGVVGAQMRHVQAHGPRPSVNGFSREVGTTFDDGLGLDLHLSLAPAGH]
# Evidence for and against this transcript:
# % of transcript supported by hints (any source): 33.3
# CDS exons: 1/1
#      P:   1 
# CDS introns: 0/0
# 5'UTR exons and introns: 0/1
# 3'UTR exons and introns: 0/1
# hint groups fully obeyed: 0
# incompatible hint groups: 1
#      P:   1 (AT1G68360.1)
# end gene g4650
Asue_scaffold1	AUGUSTUS	gene	24972202	24973150	.	-	.	ID=AsAtg4650
Asue_scaffold1	AUGUSTUS	mRNA	24972202	24973150	.	-	.	ID=AsAtg4650.t1;Parent=AsAtg4650
Asue_scaffold1	AUGUSTUS	CDS	24972344	24973078	.	-	0	ID=AsAtg4650.t1.cds;Parent=AsAtg4650.t1
Asue_scaffold1	AUGUSTUS	exon	24972344	24973078	.	-	.	ID=AsAtg4650.t1.exon1;Parent=AsAtg4650.t1
###
# start gene g4651
# protein sequence = [MPTQKDQNSPLSQVIELLKKLLHHFHNLLLYFFILWIGVIVGIIVYPSLQGLSSPSSLTIQSVSQLFFVTPPPPILSP
# SFQDNGLDMFLIPLKNIMHDMEDNELLWRASMDPKIRDYPYPRIPKVAFMFLTWGPLPLAPLWERFFRGHEGLFTIYVHTNSSYDEFIPQDSVFYGRR
# IPSKRVDWGNANMVEAERRLLANALLDINNERFILLSESCIPLFNFSTVYSFLIDSTLTHVDSYDLTIGRVRYDRRMYPHIRMHQWRKGSQWFELDRA
# MALEVVSDTFYWPIFKAYSRCPDEHYIPTLLNMRPSLGLRNANRTLTWTDWSKRRAHPRLFGEWEVNVEFLEWLRMKSVGDCKKNGENKMRLCFLFAR
# KFSSTALDELLRLASIVIYLKSRYSRSAAVGSANSPSNLNICDFKFFDKMSAKKLEGSSAPANRRDPYEVLCVSKDANDQEIKSAYRKLALKYHPDKN
# ANNPDASELFKEVAFSYSILSDPEKRRHYDNAGFEALDADGMDMEIDLSNLGTVNTMFAALFSKLGVPIKTTVSANVLEEAMNGTVTVRPLPIGTSVS
# GKVEKQCAHFFGVTISEQQAESGVVVRVTSTAQSKFKLLYFEQDSSGGYGLALQEESEKTGKVTSAGMYFLHFQVYRMDTTVNALAAAKDPESAFFKR
# LEGLQPCEVSELKAGTHIFAVYGDNFFKTASYTIEALCAKTYEDTTEKLKEIEAQILRKRNELRQFETEYRKALARFQEVTNRYTQEKQTVDELLKQR
# DTIHSTFSVVKTPSGNNLSNGSSSKAQGDESKGDGDSAGEEGGTENRDKSKRKWFNLNLKGSDKKLG]
# Evidence for and against this transcript:
# % of transcript supported by hints (any source): 88.9
# CDS exons: 13/13
#      P:  13 
# CDS introns: 11/12
#      E:  10 
#      P:  11 
# 5'UTR exons and introns: 0/1
# 3'UTR exons and introns: 0/1
# hint groups fully obeyed: 21
#      E:  10 
#      P:  11 
# incompatible hint groups: 13
#      P:  13 (AT1G68370.1,TRINITY_GG_31_c1949_g1_i1,AT1G68380.1)
# end gene g4651
Asue_scaffold1	AUGUSTUS	gene	24982460	24988224	.	-	.	ID=AsAtg4651
Asue_scaffold1	AUGUSTUS	mRNA	24982460	24988224	.	-	.	ID=AsAtg4651.t1;Parent=AsAtg4651
Asue_scaffold1	AUGUSTUS	CDS	24982709	24982936	.	-	0	ID=AsAtg4651.t1.cds;Parent=AsAtg4651.t1
Asue_scaffold1	AUGUSTUS	CDS	24983109	24983162	.	-	0	ID=AsAtg4651.t1.cds;Parent=AsAtg4651.t1
Asue_scaffold1	AUGUSTUS	CDS	24983246	24983394	.	-	2	ID=AsAtg4651.t1.cds;Parent=AsAtg4651.t1
Asue_scaffold1	AUGUSTUS	CDS	24983473	24983581	.	-	0	ID=AsAtg4651.t1.cds;Parent=AsAtg4651.t1
Asue_scaffold1	AUGUSTUS	CDS	24983677	24983766	.	-	0	ID=AsAtg4651.t1.cds;Parent=AsAtg4651.t1
Asue_scaffold1	AUGUSTUS	CDS	24983964	24984014	.	-	0	ID=AsAtg4651.t1.cds;Parent=AsAtg4651.t1
Asue_scaffold1	AUGUSTUS	CDS	24984101	24984205	.	-	0	ID=AsAtg4651.t1.cds;Parent=AsAtg4651.t1
Asue_scaffold1	AUGUSTUS	CDS	24984294	24984405	.	-	1	ID=AsAtg4651.t1.cds;Parent=AsAtg4651.t1
Asue_scaffold1	AUGUSTUS	CDS	24984486	24984568	.	-	0	ID=AsAtg4651.t1.cds;Parent=AsAtg4651.t1
Asue_scaffold1	AUGUSTUS	CDS	24984724	24984847	.	-	1	ID=AsAtg4651.t1.cds;Parent=AsAtg4651.t1
Asue_scaffold1	AUGUSTUS	CDS	24985063	24985284	.	-	1	ID=AsAtg4651.t1.cds;Parent=AsAtg4651.t1
Asue_scaffold1	AUGUSTUS	CDS	24986574	24987202	.	-	0	ID=AsAtg4651.t1.cds;Parent=AsAtg4651.t1
Asue_scaffold1	AUGUSTUS	CDS	24987475	24988014	.	-	0	ID=AsAtg4651.t1.cds;Parent=AsAtg4651.t1
Asue_scaffold1	AUGUSTUS	exon	24982709	24982936	.	-	.	ID=AsAtg4651.t1.exon1;Parent=AsAtg4651.t1
Asue_scaffold1	AUGUSTUS	exon	24983109	24983162	.	-	.	ID=AsAtg4651.t1.exon2;Parent=AsAtg4651.t1
Asue_scaffold1	AUGUSTUS	exon	24983246	24983394	.	-	.	ID=AsAtg4651.t1.exon3;Parent=AsAtg4651.t1
Asue_scaffold1	AUGUSTUS	exon	24983473	24983581	.	-	.	ID=AsAtg4651.t1.exon4;Parent=AsAtg4651.t1
Asue_scaffold1	AUGUSTUS	exon	24983677	24983766	.	-	.	ID=AsAtg4651.t1.exon5;Parent=AsAtg4651.t1
Asue_scaffold1	AUGUSTUS	exon	24983964	24984014	.	-	.	ID=AsAtg4651.t1.exon6;Parent=AsAtg4651.t1
Asue_scaffold1	AUGUSTUS	exon	24984101	24984205	.	-	.	ID=AsAtg4651.t1.exon7;Parent=AsAtg4651.t1
Asue_scaffold1	AUGUSTUS	exon	24984294	24984405	.	-	.	ID=AsAtg4651.t1.exon8;Parent=AsAtg4651.t1
Asue_scaffold1	AUGUSTUS	exon	24984486	24984568	.	-	.	ID=AsAtg4651.t1.exon9;Parent=AsAtg4651.t1
Asue_scaffold1	AUGUSTUS	exon	24984724	24984847	.	-	.	ID=AsAtg4651.t1.exon10;Parent=AsAtg4651.t1
Asue_scaffold1	AUGUSTUS	exon	24985063	24985284	.	-	.	ID=AsAtg4651.t1.exon11;Parent=AsAtg4651.t1
Asue_scaffold1	AUGUSTUS	exon	24986574	24987202	.	-	.	ID=AsAtg4651.t1.exon12;Parent=AsAtg4651.t1
Asue_scaffold1	AUGUSTUS	exon	24987475	24988014	.	-	.	ID=AsAtg4651.t1.exon13;Parent=AsAtg4651.t1
###
# start gene g4652
# protein sequence = [MKNQKDQNXXXXXXXXXXLTTKLLNAQYHHFLNLLSYSLILCCGIIIGILLHSSLQNFSSNSSLSIQRISQLFIVSSX
# XXXXXXXXXXXXXSEPEQNGLKRFIEPPEKLMHDMEDEELLWRASMAPKIKNYPFPRTPKVAFMFMTKGHLPLARLWERFFRGHEGLFTIYVHSYPSY
# NQSDPEDSVFRGRHIPSKRVDWGYVNMVEAEQRLLANALLDISNERFVLLSESCIPLFNFTTVYSYLINSTQTHVESYDQLGGVGRGRYSPLMQPHVQ
# LRHWRKGSQWIEVDRAMALEIISDRIYWPLFYSYCHHGCYADEHYIPTLLNIKSSLKRRNSNRTLTWVDWSKGGPHPNRFIRHEVTAEFMENLRSGGE
# CLYNGEETNICYLFARKFLPTALDRLLRLSRTVLHF]
# Evidence for and against this transcript:
# % of transcript supported by hints (any source): 60
# CDS exons: 2/2
#      P:   2 
# CDS introns: 1/1
#      P:   1 
# 5'UTR exons and introns: 0/1
# 3'UTR exons and introns: 0/1
# hint groups fully obeyed: 0
# incompatible hint groups: 1
#      P:   1 (AT1G68390.1)
# end gene g4652
Asue_scaffold1	AUGUSTUS	gene	24993349	24996237	.	+	.	ID=AsAtg4652
Asue_scaffold1	AUGUSTUS	mRNA	24993349	24996237	.	+	.	ID=AsAtg4652.t1;Parent=AsAtg4652
Asue_scaffold1	AUGUSTUS	CDS	24993452	24994033	.	+	0	ID=AsAtg4652.t1.cds;Parent=AsAtg4652.t1
Asue_scaffold1	AUGUSTUS	CDS	24995453	24996097	.	+	0	ID=AsAtg4652.t1.cds;Parent=AsAtg4652.t1
Asue_scaffold1	AUGUSTUS	exon	24993452	24994033	.	+	.	ID=AsAtg4652.t1.exon1;Parent=AsAtg4652.t1
Asue_scaffold1	AUGUSTUS	exon	24995453	24996097	.	+	.	ID=AsAtg4652.t1.exon2;Parent=AsAtg4652.t1
###
# start gene g4653
# protein sequence = [MAKSSFFNKHLLLSLLILLQSCLLSSSSSTDSETLLNFKLTADSTGKLNSWNTTTNPCQWTGVSCNRNRVTRLVLEDI
# NLTGSXXXXXXXXXXXVLSLKHNNLSGPIPNLSNLTALKLLFLSNNQFSGNFPTSITSLTRLYRLDLSFNNFSGQIPPDLTDLTHLLTLRLESNRFSG
# QIPNINLSDLQDFNVSGNNFNGQIPNSLSQFPESVFTQNPSLCGAPLLKCTKLSSDPTKPGRPDEAKASPLNKPETVPSSPTSIHGGDKSNNTSRIST
# ISLIAIILGDFIILSFVSLLLYYCFWRQYAVNKKKHSKILEGEKIVYSSNPYXXXXXXXXXXXXXVGDKGKMVFFEGTRRFELEDLLRASAEMLGKGG
# FGTAYKAVLEDGNEVAVKRLKDAVTVAGKKEFEQQMEVLGRLRXXXXXXXXXXXXXXXXXXXXXXXXXXXXXFWLLHGNRGPGRTPLDWTTRLKIAAG
# AARGLAFIHGSCKTLKLTHGDIKSTNVLLDRSGNARVSDFGLSIFAPSQTVAKSNGYRAPELIDGRKHTQKSDVYSFGVLLLEILTGKCPNMVETGHS
# GGAGGAVDLPRWVQSVVREEWTAEVFDLELMRYKDIEEEMVGLLQIAMACTAVAADHRPKMGHVVKLIEDIRGGGSEASPCNDGINSAVDSPCLSEDT
# CGGTTSQ]
# Evidence for and against this transcript:
# % of transcript supported by hints (any source): 60
# CDS exons: 2/2
#      P:   2 
# CDS introns: 1/1
#      P:   1 
# 5'UTR exons and introns: 0/1
# 3'UTR exons and introns: 0/1
# hint groups fully obeyed: 1
#      P:   1 
# incompatible hint groups: 4
#      P:   4 (TRINITY_GG_31_c3143_g1_i1,AT1G68400.1,TRINITY_GG_31_c3168_g1_i1)
# end gene g4653
Asue_scaffold1	AUGUSTUS	gene	24996818	24999714	.	-	.	ID=AsAtg4653
Asue_scaffold1	AUGUSTUS	mRNA	24996818	24999714	.	-	.	ID=AsAtg4653.t1;Parent=AsAtg4653
Asue_scaffold1	AUGUSTUS	CDS	24997014	24997687	.	-	2	ID=AsAtg4653.t1.cds;Parent=AsAtg4653.t1
Asue_scaffold1	AUGUSTUS	CDS	24998191	24999538	.	-	0	ID=AsAtg4653.t1.cds;Parent=AsAtg4653.t1
Asue_scaffold1	AUGUSTUS	exon	24997014	24997687	.	-	.	ID=AsAtg4653.t1.exon1;Parent=AsAtg4653.t1
Asue_scaffold1	AUGUSTUS	exon	24998191	24999538	.	-	.	ID=AsAtg4653.t1.exon2;Parent=AsAtg4653.t1
###
# start gene g4654
# protein sequence = [MASREGKRRNHNHDDEKLVPLAALISRETKAAKMEKPIVRFGQAAQSRKGEDYVLIKTDSLRVPSNSSTAFSVFAVFD
# GHNGKAAAVYTRENLLNHVISALPSGLSRDEWLHALPRALVSGFVKTDKEFQSRGETSGTTATFVIVDGWTVTVACVGDSRCILDTKGGSVSNLTVDH
# RLEDNTEERERVTASGGEVGRLSIIGPLRCWPGGLCLSRSIGDMDVGEFIVPVPFVKQVKLSNLGGRLIIASDGIWDALSSEVAAKTCRGLSAELAAR
# QVVKEALRRRGLKDDTTCIVVDIIPPENFQEPPPSPPKKHNNFFKSLLFRKKSNSSNKLSKKLSTVGIVEELFEEGSAMLAERLGSGDCSKESTTGGG
# IFTCAICQLDLAPSEGISVHAGSIFSTSLKPWQGPFLCTDCRDKKDAMEGKRPSGVKVI]
# Evidence for and against this transcript:
# % of transcript supported by hints (any source): 78.9
# CDS exons: 8/8
#      P:   8 
# CDS introns: 6/7
#      E:   5 
#      P:   6 
# 5'UTR exons and introns: 1/3
#      E:   1 
# 3'UTR exons and introns: 0/1
# hint groups fully obeyed: 13
#      E:   6 
#      P:   7 
# incompatible hint groups: 9
#      P:   9 (AT1G68410.1,TRINITY_GG_31_c656_g1_i1)
# end gene g4654
Asue_scaffold1	AUGUSTUS	gene	25000745	25003284	.	-	.	ID=AsAtg4654
Asue_scaffold1	AUGUSTUS	mRNA	25000745	25003284	.	-	.	ID=AsAtg4654.t1;Parent=AsAtg4654
Asue_scaffold1	AUGUSTUS	CDS	25000882	25001107	.	-	1	ID=AsAtg4654.t1.cds;Parent=AsAtg4654.t1
Asue_scaffold1	AUGUSTUS	CDS	25001181	25001416	.	-	0	ID=AsAtg4654.t1.cds;Parent=AsAtg4654.t1
Asue_scaffold1	AUGUSTUS	CDS	25001505	25001630	.	-	0	ID=AsAtg4654.t1.cds;Parent=AsAtg4654.t1
Asue_scaffold1	AUGUSTUS	CDS	25001719	25001826	.	-	0	ID=AsAtg4654.t1.cds;Parent=AsAtg4654.t1
Asue_scaffold1	AUGUSTUS	CDS	25001911	25001959	.	-	1	ID=AsAtg4654.t1.cds;Parent=AsAtg4654.t1
Asue_scaffold1	AUGUSTUS	CDS	25002038	25002191	.	-	2	ID=AsAtg4654.t1.cds;Parent=AsAtg4654.t1
Asue_scaffold1	AUGUSTUS	CDS	25002293	25002464	.	-	0	ID=AsAtg4654.t1.cds;Parent=AsAtg4654.t1
Asue_scaffold1	AUGUSTUS	CDS	25002651	25002875	.	-	0	ID=AsAtg4654.t1.cds;Parent=AsAtg4654.t1
Asue_scaffold1	AUGUSTUS	exon	25000882	25001107	.	-	.	ID=AsAtg4654.t1.exon1;Parent=AsAtg4654.t1
Asue_scaffold1	AUGUSTUS	exon	25001181	25001416	.	-	.	ID=AsAtg4654.t1.exon2;Parent=AsAtg4654.t1
Asue_scaffold1	AUGUSTUS	exon	25001505	25001630	.	-	.	ID=AsAtg4654.t1.exon3;Parent=AsAtg4654.t1
Asue_scaffold1	AUGUSTUS	exon	25001719	25001826	.	-	.	ID=AsAtg4654.t1.exon4;Parent=AsAtg4654.t1
Asue_scaffold1	AUGUSTUS	exon	25001911	25001959	.	-	.	ID=AsAtg4654.t1.exon5;Parent=AsAtg4654.t1
Asue_scaffold1	AUGUSTUS	exon	25002038	25002191	.	-	.	ID=AsAtg4654.t1.exon6;Parent=AsAtg4654.t1
Asue_scaffold1	AUGUSTUS	exon	25002293	25002464	.	-	.	ID=AsAtg4654.t1.exon7;Parent=AsAtg4654.t1
Asue_scaffold1	AUGUSTUS	exon	25002651	25002875	.	-	.	ID=AsAtg4654.t1.exon8;Parent=AsAtg4654.t1
###
# start gene g4655
# protein sequence = [MGDVYTFAPTFRAEKSHTSRHLAEFWMVEVELAFAGVEEAMNCSEAVVKDMCTTLLEKCRDDMEYMVEKVDEFCIVRP
# LMPFSENDH]
# Evidence for and against this transcript:
# % of transcript supported by hints (any source): 33.3
# CDS exons: 1/1
#      P:   1 
# CDS introns: 0/0
# 5'UTR exons and introns: 0/1
# 3'UTR exons and introns: 0/1
# hint groups fully obeyed: 0
# incompatible hint groups: 1
#      P:   1 (AT1G68420.1)
# end gene g4655
Asue_scaffold1	AUGUSTUS	gene	25004469	25005391	.	+	.	ID=AsAtg4655
Asue_scaffold1	AUGUSTUS	mRNA	25004469	25005391	.	+	.	ID=AsAtg4655.t1;Parent=AsAtg4655
Asue_scaffold1	AUGUSTUS	CDS	25004512	25004775	.	+	0	ID=AsAtg4655.t1.cds;Parent=AsAtg4655.t1
Asue_scaffold1	AUGUSTUS	exon	25004512	25004775	.	+	.	ID=AsAtg4655.t1.exon1;Parent=AsAtg4655.t1
###
# start gene g4656
# protein sequence = [MATLQRFKFLGTQCGVAAQSPTRSPSPRTSPLVQLRRKKTTLKMLLSLASPSRREQQPLIHHHHKDVAGRKLKDLFVS
# SSSXXXXXXXXXXXXXXXXXXXLAAMAAKLNAASRLQCESADAAPVWFGFSKRLLQRAWRPKLGTIHE]
# Evidence for and against this transcript:
# % of transcript supported by hints (any source): 33.3
# CDS exons: 1/1
#      P:   1 
# CDS introns: 0/0
# 5'UTR exons and introns: 0/1
# 3'UTR exons and introns: 0/1
# hint groups fully obeyed: 0
# incompatible hint groups: 3
#      P:   3 (AT1G68430.1,TRINITY_GG_31_c2140_g1_i1)
# end gene g4656
Asue_scaffold1	AUGUSTUS	gene	25005477	25006174	.	-	.	ID=AsAtg4656
Asue_scaffold1	AUGUSTUS	mRNA	25005477	25006174	.	-	.	ID=AsAtg4656.t1;Parent=AsAtg4656
Asue_scaffold1	AUGUSTUS	CDS	25005610	25006050	.	-	0	ID=AsAtg4656.t1.cds;Parent=AsAtg4656.t1
Asue_scaffold1	AUGUSTUS	exon	25005610	25006050	.	-	.	ID=AsAtg4656.t1.exon1;Parent=AsAtg4656.t1
###
# start gene g4657
# protein sequence = [MEVPVINRIRDFEVGINSINDPSFLSRSVAVSGIGKLHQAYGFWKWGALIIAFLAYFTNFVSKLNSLVVRLRKIDVSV
# SSPTLFDDYDSDSDVSCSSTVSXXXXXXXXXXXXXXXXXXDSIFNRRRVNGGFRVRGXXXXXXXXXQGDNGNCTWMGRRYSGSFGDLFSWPDLGGIGS
# SGVVKLWDHLDIDGDDHENVVATFLKNYNSTSSPFFWAAEKKGVDAVKVKACDPRAGFRMPALLAEWRQPGRLLGNIIGVDTGGVEKVYVRDDVSGEI
# AVGDLRKFNGVLTDLTECEAETWWDADVLISG]
# Evidence for and against this transcript:
# % of transcript supported by hints (any source): 33.3
# CDS exons: 1/1
#      P:   1 
# CDS introns: 0/0
# 5'UTR exons and introns: 0/1
# 3'UTR exons and introns: 0/1
# hint groups fully obeyed: 0
# incompatible hint groups: 3
#      P:   3 (TRINITY_GG_31_c3156_g1_i1,AT1G68440.1)
# end gene g4657
Asue_scaffold1	AUGUSTUS	gene	25008799	25010007	.	+	.	ID=AsAtg4657
Asue_scaffold1	AUGUSTUS	mRNA	25008799	25010007	.	+	.	ID=AsAtg4657.t1;Parent=AsAtg4657
Asue_scaffold1	AUGUSTUS	CDS	25008886	25009806	.	+	0	ID=AsAtg4657.t1.cds;Parent=AsAtg4657.t1
Asue_scaffold1	AUGUSTUS	exon	25008886	25009806	.	+	.	ID=AsAtg4657.t1.exon1;Parent=AsAtg4657.t1
###
# start gene g4658
# protein sequence = [MIPTRCNEINGSRPSSLKLAGESHTIKKTSSCKSKPRPHGRASPVIIYAHSPKVIHTRAEDFMALVQRLTGLDEIIRR
# NTSESSSSVVTEEVNVGDDNTAAPFSQDRTQRQKLTDMPLFTPSSMTLFGSPTQLMYMSPNRTDSFRPLVFKFE]
# Evidence for and against this transcript:
# % of transcript supported by hints (any source): 33.3
# CDS exons: 1/1
#      P:   1 
# CDS introns: 0/0
# 5'UTR exons and introns: 0/1
# 3'UTR exons and introns: 0/1
# hint groups fully obeyed: 0
# incompatible hint groups: 1
#      P:   1 (AT1G68450.1)
# end gene g4658
Asue_scaffold1	AUGUSTUS	gene	25012272	25013044	.	-	.	ID=AsAtg4658
Asue_scaffold1	AUGUSTUS	mRNA	25012272	25013044	.	-	.	ID=AsAtg4658.t1;Parent=AsAtg4658
Asue_scaffold1	AUGUSTUS	CDS	25012526	25012984	.	-	0	ID=AsAtg4658.t1.cds;Parent=AsAtg4658.t1
Asue_scaffold1	AUGUSTUS	exon	25012526	25012984	.	-	.	ID=AsAtg4658.t1.exon1;Parent=AsAtg4658.t1
###
# start gene g4659
# protein sequence = [MTELNFHLLPIISDRFTTTTTTSPSFSSXXXXXXXXXXXTKRRRKHQPLVSSIRMEQSRSRNRKDKVVVILGATGAGK
# SRLSVDLATRFPSEIINSDKIQVYEGLEITTNQITLQDRRGVPHHLLGVINPEHGELTAGEFRSAASNVVKEITSRQKVPIIAGGSNSFVHALLAQRF
# DPKFDPFSSGSCLISSDLRYECCFIWVDVSETVLYEYLLRRVDEMMDSGMFEELSRFYDPVKSGLETRFGIRKAIGVPEFDGYFKEYPPEKKMIKWDA
# LRKAAYDKAVDDIKRNTWTLAKRQVKKIEMLKDAGWEIERVDATASFKAVMMKSSSEKKWRENWEEQVLEPSVKIVKRHLVQN]
# Evidence for and against this transcript:
# % of transcript supported by hints (any source): 20
# CDS exons: 1/1
#      P:   1 
# CDS introns: 0/0
# 5'UTR exons and introns: 0/3
# 3'UTR exons and introns: 0/1
# hint groups fully obeyed: 0
# incompatible hint groups: 1
#      P:   1 (AT1G68460.1)
# end gene g4659
Asue_scaffold1	AUGUSTUS	gene	25019499	25021754	.	-	.	ID=AsAtg4659
Asue_scaffold1	AUGUSTUS	mRNA	25019499	25021754	.	-	.	ID=AsAtg4659.t1;Parent=AsAtg4659
Asue_scaffold1	AUGUSTUS	CDS	25019637	25020710	.	-	0	ID=AsAtg4659.t1.cds;Parent=AsAtg4659.t1
Asue_scaffold1	AUGUSTUS	exon	25019637	25020710	.	-	.	ID=AsAtg4659.t1.exon1;Parent=AsAtg4659.t1
###
# start gene g4660
# protein sequence = [MTFNKRQVKINHWPEKNDKEKQKYSKNRETVKLTLLTLLLLCSICFLFLTLNFPFTIEFTASIPRTCDHNFTVYVYDL
# PKEFNIGLLQNCRHLNIYTNMCPHVANNGLGQPLHRGRTSWFSTHQFIAEMIFHARVENHPCRTYEPDTADIFYVPFYGGLYASSVFREQNLTKRDEL
# AVRLVNYISGQRWWKRSNGRDHFLAIGRTAWDFMRSSDTDFGANMLMQMPRVMNMSVLTVERQPWNGDNHFGIPYPSYFHPYTSAEMVTWQDKMKNVE
# RPNLFSFVGGPRKGLEKAAIRDELIKQCAESSHCELLKCENGGSRCHNPMTVLGVMARSRFCLQAPGDSFTRRSTFDAMLAGCIPVFFSPHTMYTQYM
# WYLPDDKRSYSVFMDEKNNTHIEQELLRISENEVVQMREIVIDLIPRLTYAHPNSTNYDLPDAVDIALEALAKQARDNVVVSL]
# Evidence for and against this transcript:
# % of transcript supported by hints (any source): 60
# CDS exons: 2/2
#      P:   2 
# CDS introns: 1/1
#      P:   1 
# 5'UTR exons and introns: 0/1
# 3'UTR exons and introns: 0/1
# hint groups fully obeyed: 0
# incompatible hint groups: 4
#      P:   4 (TRINITY_GG_31_c2349_g1_i1,AT1G68470.1,TRINITY_GG_31_c2668_g1_i1)
# end gene g4660
Asue_scaffold1	AUGUSTUS	gene	25027140	25028954	.	-	.	ID=AsAtg4660
Asue_scaffold1	AUGUSTUS	mRNA	25027140	25028954	.	-	.	ID=AsAtg4660.t1;Parent=AsAtg4660
Asue_scaffold1	AUGUSTUS	CDS	25027202	25027613	.	-	1	ID=AsAtg4660.t1.cds;Parent=AsAtg4660.t1
Asue_scaffold1	AUGUSTUS	CDS	25027969	25028924	.	-	0	ID=AsAtg4660.t1.cds;Parent=AsAtg4660.t1
Asue_scaffold1	AUGUSTUS	exon	25027202	25027613	.	-	.	ID=AsAtg4660.t1.exon1;Parent=AsAtg4660.t1
Asue_scaffold1	AUGUSTUS	exon	25027969	25028924	.	-	.	ID=AsAtg4660.t1.exon2;Parent=AsAtg4660.t1
###
# start gene g4661
# protein sequence = [MYMRHEENYLDLNNLPDDFSKDGNKQALEEGSSSGXXXXXXXXXXXXESGKVYECRFCSLKFCKSQALGGHMNRHRQE
# RETETLNQARQLVYRNDTITPPGISPFGYHHTTDPTIYRSVYSSPMIYPGSSSTNLVXXXXXXXXXXXYPYSSNQYSPHNHFNDYYLNPSFRGSRSIS
# PSPNLPTTTTVDYMADSPVEPGYTCVGAPIGPTGFPIRGPSIVRAPLEPPQGRDGDASRQRLDHSLRFPINRFQDHHSL]
# Evidence for and against this transcript:
# % of transcript supported by hints (any source): 63.6
# CDS exons: 4/5
#      P:   4 
# CDS introns: 3/4
#      P:   3 
# 5'UTR exons and introns: 0/1
# 3'UTR exons and introns: 0/1
# hint groups fully obeyed: 0
# incompatible hint groups: 1
#      P:   1 (AT1G68480.1)
# end gene g4661
Asue_scaffold1	AUGUSTUS	gene	25035167	25036614	.	-	.	ID=AsAtg4661
Asue_scaffold1	AUGUSTUS	mRNA	25035167	25036614	.	-	.	ID=AsAtg4661.t1;Parent=AsAtg4661
Asue_scaffold1	AUGUSTUS	CDS	25035192	25035642	.	-	1	ID=AsAtg4661.t1.cds;Parent=AsAtg4661.t1
Asue_scaffold1	AUGUSTUS	CDS	25035778	25035862	.	-	2	ID=AsAtg4661.t1.cds;Parent=AsAtg4661.t1
Asue_scaffold1	AUGUSTUS	CDS	25036097	25036225	.	-	2	ID=AsAtg4661.t1.cds;Parent=AsAtg4661.t1
Asue_scaffold1	AUGUSTUS	CDS	25036386	25036480	.	-	1	ID=AsAtg4661.t1.cds;Parent=AsAtg4661.t1
Asue_scaffold1	AUGUSTUS	CDS	25036567	25036574	.	-	0	ID=AsAtg4661.t1.cds;Parent=AsAtg4661.t1
Asue_scaffold1	AUGUSTUS	exon	25035192	25035642	.	-	.	ID=AsAtg4661.t1.exon1;Parent=AsAtg4661.t1
Asue_scaffold1	AUGUSTUS	exon	25035778	25035862	.	-	.	ID=AsAtg4661.t1.exon2;Parent=AsAtg4661.t1
Asue_scaffold1	AUGUSTUS	exon	25036097	25036225	.	-	.	ID=AsAtg4661.t1.exon3;Parent=AsAtg4661.t1
Asue_scaffold1	AUGUSTUS	exon	25036386	25036480	.	-	.	ID=AsAtg4661.t1.exon4;Parent=AsAtg4661.t1
Asue_scaffold1	AUGUSTUS	exon	25036567	25036574	.	-	.	ID=AsAtg4661.t1.exon5;Parent=AsAtg4661.t1
###
# start gene g4662
# protein sequence = [MNHFAVQPNAFAAGGDLRSSSVSVVERDQTTVVCPKPRRIGLRNNHHHPSRSLRCYFSHQLELCESKAETDILDIILT
# KYIHXXXXXXXXXXXXAEQVNKQVIDSPSPFLCGSPPSRVANPLTQDARFRDEIVSVTSVIPPQLGLPPSSPSSSSGRKGGCVVRGNFGNSPKVRVEG
# FDCLDRDSRNCSIPALA]
# Evidence for and against this transcript:
# % of transcript supported by hints (any source): 55.6
# CDS exons: 3/3
#      P:   3 
# CDS introns: 1/2
#      E:   1 
#      P:   1 
# 5'UTR exons and introns: 1/3
#      E:   1 
# 3'UTR exons and introns: 0/1
# hint groups fully obeyed: 3
#      E:   2 
#      P:   1 
# incompatible hint groups: 4
#      P:   4 (AT1G68490.1)
# end gene g4662
Asue_scaffold1	AUGUSTUS	gene	25044069	25045834	.	+	.	ID=AsAtg4662
Asue_scaffold1	AUGUSTUS	mRNA	25044069	25045834	.	+	.	ID=AsAtg4662.t1;Parent=AsAtg4662
Asue_scaffold1	AUGUSTUS	CDS	25044519	25044691	.	+	0	ID=AsAtg4662.t1.cds;Parent=AsAtg4662.t1
Asue_scaffold1	AUGUSTUS	CDS	25044784	25044847	.	+	1	ID=AsAtg4662.t1.cds;Parent=AsAtg4662.t1
Asue_scaffold1	AUGUSTUS	CDS	25045192	25045536	.	+	0	ID=AsAtg4662.t1.cds;Parent=AsAtg4662.t1
Asue_scaffold1	AUGUSTUS	exon	25044519	25044691	.	+	.	ID=AsAtg4662.t1.exon1;Parent=AsAtg4662.t1
Asue_scaffold1	AUGUSTUS	exon	25044784	25044847	.	+	.	ID=AsAtg4662.t1.exon2;Parent=AsAtg4662.t1
Asue_scaffold1	AUGUSTUS	exon	25045192	25045536	.	+	.	ID=AsAtg4662.t1.exon3;Parent=AsAtg4662.t1
###
# start gene g4663
# protein sequence = [MKRQRKDMEEEGTADDHSLAAAAMAVAVXXXXXXXXXXXXXCWGGGVVEEITWSSVWLPFWDVEFVGRNYGVLFNDVV
# WDDDIWNIHNLTHSS]
# Evidence for and against this transcript:
# % of transcript supported by hints (any source): 33.3
# CDS exons: 1/1
#      P:   1 
# CDS introns: 0/0
# 5'UTR exons and introns: 0/1
# 3'UTR exons and introns: 0/1
# hint groups fully obeyed: 0
# incompatible hint groups: 3
#      P:   3 (TRINITY_GG_31_c1550_g1_i1,AT1G68500.1)
# end gene g4663
Asue_scaffold1	AUGUSTUS	gene	25052449	25052921	.	+	.	ID=AsAtg4663
Asue_scaffold1	AUGUSTUS	mRNA	25052449	25052921	.	+	.	ID=AsAtg4663.t1;Parent=AsAtg4663
Asue_scaffold1	AUGUSTUS	CDS	25052488	25052769	.	+	0	ID=AsAtg4663.t1.cds;Parent=AsAtg4663.t1
Asue_scaffold1	AUGUSTUS	exon	25052488	25052769	.	+	.	ID=AsAtg4663.t1.exon1;Parent=AsAtg4663.t1
###
# start gene g4664
# protein sequence = [MRISCNGCRVLRKGCNQDCTIRPCLQWIKSADSQANATLFLAKFYGRAGLLNLIESGPDHLRPAIFRSLLYEACGRIV
# NPVDGSVGLMWSGNWAQCQAAVDAVLNGLPITHTPLPSASASHQIIPPHRTYDIRHVAKDPTTGGDSSENLATRVNANKSKTQTGRFKRESVNQLGEC
# SHDMWQLPSSSATHGYGHFTLENVESRREAPFNQSSPNLGFDDQVDINEVGLELRLG]
# Evidence for and against this transcript:
# % of transcript supported by hints (any source): 60
# CDS exons: 2/2
#      P:   2 
# CDS introns: 1/1
#      P:   1 
# 5'UTR exons and introns: 0/1
# 3'UTR exons and introns: 0/1
# hint groups fully obeyed: 0
# incompatible hint groups: 1
#      P:   1 (AT1G68510.1)
# end gene g4664
Asue_scaffold1	AUGUSTUS	gene	25057419	25058517	.	+	.	ID=AsAtg4664
Asue_scaffold1	AUGUSTUS	mRNA	25057419	25058517	.	+	.	ID=AsAtg4664.t1;Parent=AsAtg4664
Asue_scaffold1	AUGUSTUS	CDS	25057485	25057674	.	+	0	ID=AsAtg4664.t1.cds;Parent=AsAtg4664.t1
Asue_scaffold1	AUGUSTUS	CDS	25057944	25058455	.	+	2	ID=AsAtg4664.t1.cds;Parent=AsAtg4664.t1
Asue_scaffold1	AUGUSTUS	exon	25057485	25057674	.	+	.	ID=AsAtg4664.t1.exon1;Parent=AsAtg4664.t1
Asue_scaffold1	AUGUSTUS	exon	25057944	25058455	.	+	.	ID=AsAtg4664.t1.exon2;Parent=AsAtg4664.t1
###
# start gene g4665
# protein sequence = [MPQAPMPEFSSSVKLKYVKLGYQYLVNHFLSFLLIPIMAIVAVELLRMGPEEILNVWNSLQFDLVQVLCSSFFVIFIS
# TVYFMSKPRTIYLVDYSCYKPPVTCRVPFATFMEHSRLILKDKPKSVEFQMRILERSGLGEETCLPPAIHYIPPTPTMDAARSEAQMVIFEAMDDLFK
# KTGLKPKDVDILIVNCSLFSPTPSLSAMVINKYKLRSNIKSFNLSGMGCSAGLISVDLARDLLQVHPNSNAIIVSTEIITPNYYQGNERAMLLPNCLF
# RMGAAAIHMSNRRSDRWRAKYKLSHLVRTHRGADDKSFYCVYEQEDKEGHVGINLSKDLMAIAGEALKANITTIGPLVLPASEQLLFLTSLIGRKIFN
# PKWKPYIPDFKLAFEHFCIHAGGRAVIDELQKNLQLSGEHVEASRMTLHRFGNTSSSSLWYELSYIESKGRMRRGDRVWQIAFGSGFKCNSAVWKCNR
# TIKTPKDGPWSDCIDRYPVFIPEAFLVRMQVINSKVYQRRFNPHEVMKKMSKSWSLRRDVWKGILRRMQRMIMRLMMLTTLINKRFCHQSFDKTFFLQ
# LRLGNLVLLKVRFLLVDGDKFNMMKSLASAVGGKTARACDSCVKRRARWYCAADDAFLCHACDGSVHSANPLARRHERVRLKSASAGKYRHASPPHQA
# TWHQGFTRKARTPRGGKKSHTMVFHDLVPEMSTEDQAESYEVEEQLIFEVPVMNSMVEEQCFNQSLEKQNEFPMMPLSFKSSDEEDDDNAESCLNGLF
# PTDMELAQFTADVETLLGGGDREFHSIEELGLGEMLKIEKEEVEEEGVVTREVHDQDEGDETSPFEISFDYEYTHKTTFXXXXXXXXXXXXXXVMEMG
# VNEMSGGIKEEKKEKALMLRLDYESVISTWGGQGIPWTARVPSEIDLDMVCFPTHTMGESGAEAHHHNHFRGLGLHLGDAGDGGREARVSRYREKRRT
# RLFSKKIRYEVRKLNAEKRPRMKGRFVKRSSIGVAH]
# Evidence for and against this transcript:
# % of transcript supported by hints (any source): 54.5
# CDS exons: 4/5
#      P:   4 
# CDS introns: 2/4
#      E:   2 
#      P:   2 
# 5'UTR exons and introns: 0/1
# 3'UTR exons and introns: 0/1
# hint groups fully obeyed: 5
#      E:   2 
#      P:   3 
# incompatible hint groups: 10
#      P:  10 (AT1G68520.1,TRINITY_GG_31_c790_g1_i1,AT1G68526.1,TRINITY_GG_31_c1322_g1_i1,AT1G68530.1,...)
# end gene g4665
Asue_scaffold1	AUGUSTUS	gene	25059528	25065364	.	-	.	ID=AsAtg4665
Asue_scaffold1	AUGUSTUS	mRNA	25059528	25065364	.	-	.	ID=AsAtg4665.t1;Parent=AsAtg4665
Asue_scaffold1	AUGUSTUS	CDS	25059781	25060014	.	-	0	ID=AsAtg4665.t1.cds;Parent=AsAtg4665.t1
Asue_scaffold1	AUGUSTUS	CDS	25060213	25061289	.	-	0	ID=AsAtg4665.t1.cds;Parent=AsAtg4665.t1
Asue_scaffold1	AUGUSTUS	CDS	25062476	25062676	.	-	0	ID=AsAtg4665.t1.cds;Parent=AsAtg4665.t1
Asue_scaffold1	AUGUSTUS	CDS	25063346	25063779	.	-	2	ID=AsAtg4665.t1.cds;Parent=AsAtg4665.t1
Asue_scaffold1	AUGUSTUS	CDS	25064139	25065183	.	-	0	ID=AsAtg4665.t1.cds;Parent=AsAtg4665.t1
Asue_scaffold1	AUGUSTUS	exon	25059781	25060014	.	-	.	ID=AsAtg4665.t1.exon1;Parent=AsAtg4665.t1
Asue_scaffold1	AUGUSTUS	exon	25060213	25061289	.	-	.	ID=AsAtg4665.t1.exon2;Parent=AsAtg4665.t1
Asue_scaffold1	AUGUSTUS	exon	25062476	25062676	.	-	.	ID=AsAtg4665.t1.exon3;Parent=AsAtg4665.t1
Asue_scaffold1	AUGUSTUS	exon	25063346	25063779	.	-	.	ID=AsAtg4665.t1.exon4;Parent=AsAtg4665.t1
Asue_scaffold1	AUGUSTUS	exon	25064139	25065183	.	-	.	ID=AsAtg4665.t1.exon5;Parent=AsAtg4665.t1
###
# start gene g4666
# protein sequence = [MSEYLVTGGTGFIASYIIKSLLELGHTVRTTVRNPRDEEKVGFLWEFQGAKQRLKILQADLTVEGSFDEAVNGVDGVF
# HTASPVLVPQDHNIQETLVDPIIKGTTNVMSSCAKSKATLKRIVLTSSCSSIRYRFDATEASPLNESHWSDPEYCKRFNLWYGYAKTLGEREAWRIAE
# EKGLDLVVVNPSFVVGPLLGPKPTSTLLMILAIAKGLAGEYPNFTVGFVHIDDVVAAHVLAMEEPKASGRIICSSSVAHWSEIIELMRNKYPNYPFEN
# NNKEGDNSPHSMDTRKIHELGFGSFKSLPEMFDDCIISFQKKGLL]
# Evidence for and against this transcript:
# % of transcript supported by hints (any source): 66.7
# CDS exons: 4/4
#      P:   4 
# CDS introns: 2/3
#      P:   2 
# 5'UTR exons and introns: 0/1
# 3'UTR exons and introns: 0/1
# hint groups fully obeyed: 3
#      P:   3 
# incompatible hint groups: 8
#      P:   8 (TRINITY_GG_31_c1621_g1_i1,AT1G68540.2)
# end gene g4666
Asue_scaffold1	AUGUSTUS	gene	25070479	25071927	.	+	.	ID=AsAtg4666
Asue_scaffold1	AUGUSTUS	mRNA	25070479	25071927	.	+	.	ID=AsAtg4666.t1;Parent=AsAtg4666
Asue_scaffold1	AUGUSTUS	CDS	25070517	25070622	.	+	0	ID=AsAtg4666.t1.cds;Parent=AsAtg4666.t1
Asue_scaffold1	AUGUSTUS	CDS	25070709	25071073	.	+	2	ID=AsAtg4666.t1.cds;Parent=AsAtg4666.t1
Asue_scaffold1	AUGUSTUS	CDS	25071152	25071504	.	+	0	ID=AsAtg4666.t1.cds;Parent=AsAtg4666.t1
Asue_scaffold1	AUGUSTUS	CDS	25071598	25071733	.	+	1	ID=AsAtg4666.t1.cds;Parent=AsAtg4666.t1
Asue_scaffold1	AUGUSTUS	exon	25070517	25070622	.	+	.	ID=AsAtg4666.t1.exon1;Parent=AsAtg4666.t1
Asue_scaffold1	AUGUSTUS	exon	25070709	25071073	.	+	.	ID=AsAtg4666.t1.exon2;Parent=AsAtg4666.t1
Asue_scaffold1	AUGUSTUS	exon	25071152	25071504	.	+	.	ID=AsAtg4666.t1.exon3;Parent=AsAtg4666.t1
Asue_scaffold1	AUGUSTUS	exon	25071598	25071733	.	+	.	ID=AsAtg4666.t1.exon4;Parent=AsAtg4666.t1
###
# start gene g4667
# protein sequence = [MVAIRKEQSLSGVSSEIKKRAKRNTLSSLPQETQPLRKVRIIVNDPYATDDSSSDEEELKVPKPRKMKRIVREINFPS
# MEVSEQPSESSSQDSTKTDGKIAVSASPAVPRKKPVGVRQRKWGKWAAEIRDPIKKTRTWLGTFDTLEEAAKAYDAKKLEFDAIVAGNVSTTKRDVSS
# SETSQCSRSSPVVPVEQDDTSASALTCVNNPDDVSTVAPTAPTPNVPAGGNKETLFDFDFTNLQIPDFGFLAEEQQDLDFDCFLADDQFDDFGLLDDI
# QGFEDNGPSALPDFDFADVEDLQLADSSFGFLDQLAPINISCPLKSFAAS]
# Evidence for and against this transcript:
# % of transcript supported by hints (any source): 40
# CDS exons: 1/1
#      P:   1 
# CDS introns: 0/0
# 5'UTR exons and introns: 1/3
#      E:   1 
# 3'UTR exons and introns: 0/1
# hint groups fully obeyed: 1
#      E:   1 
# incompatible hint groups: 5
#      E:   1 
#      P:   4 (AT1G68550.1,TRINITY_GG_31_c672_g1_i1,AT1G68552.1)
# end gene g4667
Asue_scaffold1	AUGUSTUS	gene	25076104	25078154	.	-	.	ID=AsAtg4667
Asue_scaffold1	AUGUSTUS	mRNA	25076104	25078154	.	-	.	ID=AsAtg4667.t1;Parent=AsAtg4667
Asue_scaffold1	AUGUSTUS	CDS	25076270	25077244	.	-	0	ID=AsAtg4667.t1.cds;Parent=AsAtg4667.t1
Asue_scaffold1	AUGUSTUS	exon	25076270	25077244	.	-	.	ID=AsAtg4667.t1.exon1;Parent=AsAtg4667.t1
###
# start gene g4668
# protein sequence = [MXXXXXXXXXXXXXXXXXXXXXXPTQSYKTIGKGYRLVSIEESPDGGFIGYLQVKQKNKIYGSDITTLRLFVKHETDS
# RLRVHITDAKQQRWEVPYNLLPREQPPQVGKVIGKSRKSPITVQEISGSELIFSYTTDPFTFAVKRRSNHETLFNTTSSLVFKDQYLEISTSLPKEAS
# LYGLGENSQANGIKLVPNEPYTLYTEDVSAINLNTDLYGSHPMYMDLRNVGGKAYAHAVLLLNSNGMDVFYRGDSLTYKVIGGVFDFYFIAGPSPLNV
# VDQYTQLIGRPAPMPYWSLGFHQCRWGYHNLSVVEDVVDNYKKAKIPLDVIWNDDDHMDGHKDFTLNPVAYPRAKLLAFLDKIHKIGMKYIVINDPGI
# GVNASYGTFQRAMAADVFIKYEGKPFLAQVWPGPVYFPDFLNPKTVSWWGDEIKRFHDLVPIDGLWIDMNEVSNFCSGLCTIPEGKQCPSGEGPGWVC
# CLDCKNITKTRWDDPPYKINATGVVAPVGFKTIATSATHYNGVREYDAHSIYGFSETIATHKGLLNVQGKRPFILSRSTFVGSGQYAAHWTGDNQGTW
# QSLQVSISTMLNFGIFGVPMVGSDICGFYPQPTEELCNRWIEVGAFYPFSRDHANYYSPRQELYQWDTVADSARNALGMRYKILPFLYTLNYEAHKTG
# APIARPLFFSFPEYTECYGNSRQFLLGSSLMISPVLEQGKTEVEALFPPGSWYHMFDMTQAVVSKNGKRVTLPAPLNFVNVHLYQNTILPMQQGGLIS
# KDARTTPFSLVIAFPAGASEGYATGKLYLDEDELPEMKLGNGQSTYVDFYASVGNGTMKMWSQVKEGKFALSKGWVIEKVSVLGLRGAGQVSEIQING
# SPMTKKIEVSSKEHTYVIGLEDEEENKSVMVEVRGLEMLVGKDFNMSWKMGIN]
# Evidence for and against this transcript:
# % of transcript supported by hints (any source): 71.4
# CDS exons: 3/3
#      P:   3 
# CDS introns: 2/2
#      E:   2 
#      P:   2 
# 5'UTR exons and introns: 0/1
# 3'UTR exons and introns: 0/1
# hint groups fully obeyed: 5
#      E:   2 
#      P:   3 
# incompatible hint groups: 4
#      P:   4 (AT1G68560.1,TRINITY_GG_31_c1652_g1_i1)
# end gene g4668
Asue_scaffold1	AUGUSTUS	gene	25084772	25088454	.	-	.	ID=AsAtg4668
Asue_scaffold1	AUGUSTUS	mRNA	25084772	25088454	.	-	.	ID=AsAtg4668.t1;Parent=AsAtg4668
Asue_scaffold1	AUGUSTUS	CDS	25084938	25086805	.	-	2	ID=AsAtg4668.t1.cds;Parent=AsAtg4668.t1
Asue_scaffold1	AUGUSTUS	CDS	25087430	25088091	.	-	1	ID=AsAtg4668.t1.cds;Parent=AsAtg4668.t1
Asue_scaffold1	AUGUSTUS	CDS	25088184	25088401	.	-	0	ID=AsAtg4668.t1.cds;Parent=AsAtg4668.t1
Asue_scaffold1	AUGUSTUS	exon	25084938	25086805	.	-	.	ID=AsAtg4668.t1.exon1;Parent=AsAtg4668.t1
Asue_scaffold1	AUGUSTUS	exon	25087430	25088091	.	-	.	ID=AsAtg4668.t1.exon2;Parent=AsAtg4668.t1
Asue_scaffold1	AUGUSTUS	exon	25088184	25088401	.	-	.	ID=AsAtg4668.t1.exon3;Parent=AsAtg4668.t1
###
# start gene g4669
# protein sequence = [MEXXXXXXXXXXXXXXHGRPNRPKGGLITMPFIFANEICEKLAVVGFHANMISYLTTQLHLPLTKAANTLTNFAGTSS
# LTPLLGAFIADSFAGRFWTITFASIIYQIGMTLLTISAIIPTLRPPPCKGEEVCVVADTAQLSILYVALLLGALGSGGIRPCVVAFGADQFDESDPNQ
# TTKTWNYFNWYYFCMGAAVLLAVTVLVWIQDNVGWGLGLGIPTVAMFLSVIAFVGGFQLYRHLVPAGSPFTRLIQVGVAAFRKRKLRMVSDPSLLYFN
# DEIDAPISLGGKLTHTKHMSFLDKAAIVTEEDNLKPGQIPNHWRLSTVHRVEELKSVIRMGPIGASGILLITAYAQQGTFSLQQAKTMNRHLTNSFQI
# PAGSMSVFTTVAMLTTIIFYDRVFVKVARKFTGLERGITFLHRMGIGFVISIIATLVAGFVEVKRKSVAIEHGLLDKPHTIVPISFLWLIPQYGLHGV
# AEAFMSIGHLEFFYDQAPESMRSTATALFWMAISIGNYVSTLLVTLVHKFSAKPDGSNWLPDNNLNRGRLEYFYWLITVLQAVNLVYYLWCAKIYTYK
# PVQIHHSKEDSSPVKEELQLSNRSLVDE]
# Evidence for and against this transcript:
# % of transcript supported by hints (any source): 84.6
# CDS exons: 6/6
#      P:   6 
# CDS introns: 5/5
#      E:   5 
#      P:   5 
# 5'UTR exons and introns: 0/1
# 3'UTR exons and introns: 0/1
# hint groups fully obeyed: 11
#      E:   5 
#      P:   6 
# incompatible hint groups: 7
#      P:   7 (TRINITY_GG_31_c1343_g1_i1,AT1G68570.1)
# end gene g4669
Asue_scaffold1	AUGUSTUS	gene	25097159	25100615	.	+	.	ID=AsAtg4669
Asue_scaffold1	AUGUSTUS	mRNA	25097159	25100615	.	+	.	ID=AsAtg4669.t1;Parent=AsAtg4669
Asue_scaffold1	AUGUSTUS	CDS	25097231	25097333	.	+	0	ID=AsAtg4669.t1.cds;Parent=AsAtg4669.t1
Asue_scaffold1	AUGUSTUS	CDS	25097428	25097645	.	+	2	ID=AsAtg4669.t1.cds;Parent=AsAtg4669.t1
Asue_scaffold1	AUGUSTUS	CDS	25097787	25098022	.	+	0	ID=AsAtg4669.t1.cds;Parent=AsAtg4669.t1
Asue_scaffold1	AUGUSTUS	CDS	25098482	25098805	.	+	1	ID=AsAtg4669.t1.cds;Parent=AsAtg4669.t1
Asue_scaffold1	AUGUSTUS	CDS	25099487	25100063	.	+	1	ID=AsAtg4669.t1.cds;Parent=AsAtg4669.t1
Asue_scaffold1	AUGUSTUS	CDS	25100195	25100527	.	+	0	ID=AsAtg4669.t1.cds;Parent=AsAtg4669.t1
Asue_scaffold1	AUGUSTUS	exon	25097231	25097333	.	+	.	ID=AsAtg4669.t1.exon1;Parent=AsAtg4669.t1
Asue_scaffold1	AUGUSTUS	exon	25097428	25097645	.	+	.	ID=AsAtg4669.t1.exon2;Parent=AsAtg4669.t1
Asue_scaffold1	AUGUSTUS	exon	25097787	25098022	.	+	.	ID=AsAtg4669.t1.exon3;Parent=AsAtg4669.t1
Asue_scaffold1	AUGUSTUS	exon	25098482	25098805	.	+	.	ID=AsAtg4669.t1.exon4;Parent=AsAtg4669.t1
Asue_scaffold1	AUGUSTUS	exon	25099487	25100063	.	+	.	ID=AsAtg4669.t1.exon5;Parent=AsAtg4669.t1
Asue_scaffold1	AUGUSTUS	exon	25100195	25100527	.	+	.	ID=AsAtg4669.t1.exon6;Parent=AsAtg4669.t1
###
# start gene g4670
# protein sequence = [MAWSSETPSYCGWNERHVKNTKEKMEVHYYLERKDGIADLAVIGRLKNSKRMSFRYALKKNRSVLKKLNSKDDVALWL
# DSIVSGEIPHVADVPATVMTEKDAGGFNMSTFMNRKFQEPIQQIKTFSWMGSSWTCRKRRKHYQSYLRNGVRISVNDFVYVLAEQHKRLVAYIEDLYE
# DSKGKKMVVVRWFHKTEEVGSVLSDDDNDREIFFSLNRQDISIECIDYLATVLSPQHYEKFLKVPMHVQTVAFFCQKLYGDDGLKPYDITQLEGYWRQ
# EMLRYLNVSILKSFEGAQAPGTDPGLKAPLVGCVGIRSRKRRRPSPVGTLNVSYAGDMKGDCKSSPDSVLAVTDASIFKGDEDGSSHHIKKGSLIEVL
# SEDSGIRGCWFKALVLKKHKDKVKVQYQDIQDADDESKKLEEWILTSRVAAGDHLGDLRIKGRKVVRPMLKPSKENDVCVIGVGMPVDVWWCDGWWEG
# IVVQEVSEEKFEVYLPGEKKMSAFHRNDLRQSREWLDDEWLNIRSRSDIVSSVLSLTKKKEMEVKHDEKSSDVGVCNGRMSPKTEAKRTISLPVATTK
# KSLPKRPIPDLLKDVLVTSDLKWKKSSRKRNRVVSCCPHDPSLNDGFSSERSLDCENCKFMEDTFGSSDGQHLTGLLMSR]
# Evidence for and against this transcript:
# % of transcript supported by hints (any source): 84.6
# CDS exons: 6/6
#      P:   6 
# CDS introns: 5/5
#      E:   4 
#      P:   5 
# 5'UTR exons and introns: 0/1
# 3'UTR exons and introns: 0/1
# hint groups fully obeyed: 11
#      E:   4 
#      P:   7 
# incompatible hint groups: 7
#      P:   7 (TRINITY_GG_31_c866_g1_i4,AT1G68580.2,TRINITY_GG_31_c866_g1_i1)
# end gene g4670
Asue_scaffold1	AUGUSTUS	gene	25101639	25105103	.	+	.	ID=AsAtg4670
Asue_scaffold1	AUGUSTUS	mRNA	25101639	25105103	.	+	.	ID=AsAtg4670.t1;Parent=AsAtg4670
Asue_scaffold1	AUGUSTUS	CDS	25101937	25102186	.	+	0	ID=AsAtg4670.t1.cds;Parent=AsAtg4670.t1
Asue_scaffold1	AUGUSTUS	CDS	25102613	25102695	.	+	2	ID=AsAtg4670.t1.cds;Parent=AsAtg4670.t1
Asue_scaffold1	AUGUSTUS	CDS	25102811	25102933	.	+	0	ID=AsAtg4670.t1.cds;Parent=AsAtg4670.t1
Asue_scaffold1	AUGUSTUS	CDS	25103036	25103818	.	+	0	ID=AsAtg4670.t1.cds;Parent=AsAtg4670.t1
Asue_scaffold1	AUGUSTUS	CDS	25103889	25104108	.	+	0	ID=AsAtg4670.t1.cds;Parent=AsAtg4670.t1
Asue_scaffold1	AUGUSTUS	CDS	25104213	25104700	.	+	2	ID=AsAtg4670.t1.cds;Parent=AsAtg4670.t1
Asue_scaffold1	AUGUSTUS	exon	25101937	25102186	.	+	.	ID=AsAtg4670.t1.exon1;Parent=AsAtg4670.t1
Asue_scaffold1	AUGUSTUS	exon	25102613	25102695	.	+	.	ID=AsAtg4670.t1.exon2;Parent=AsAtg4670.t1
Asue_scaffold1	AUGUSTUS	exon	25102811	25102933	.	+	.	ID=AsAtg4670.t1.exon3;Parent=AsAtg4670.t1
Asue_scaffold1	AUGUSTUS	exon	25103036	25103818	.	+	.	ID=AsAtg4670.t1.exon4;Parent=AsAtg4670.t1
Asue_scaffold1	AUGUSTUS	exon	25103889	25104108	.	+	.	ID=AsAtg4670.t1.exon5;Parent=AsAtg4670.t1
Asue_scaffold1	AUGUSTUS	exon	25104213	25104700	.	+	.	ID=AsAtg4670.t1.exon6;Parent=AsAtg4670.t1
###
# start gene g4671
# protein sequence = [MATLSQIVEEELEPSLRSKLSRTSETSLASVASLSMPLIQEIVLSADIRCSDCQEKVADIMARMIETYSILVSVLEKK
# VTLTCIYSGDRRVSKSYGEALLCKISTIKRLICPSRKQQLRVA]
# Evidence for and against this transcript:
# % of transcript supported by hints (any source): 71.4
# CDS exons: 3/3
#      P:   3 
# CDS introns: 2/2
#      P:   2 
# 5'UTR exons and introns: 0/1
# 3'UTR exons and introns: 0/1
# hint groups fully obeyed: 0
# incompatible hint groups: 1
#      P:   1 (AT1G68585.1)
# end gene g4671
Asue_scaffold1	AUGUSTUS	gene	25106969	25107650	.	+	.	ID=AsAtg4671
Asue_scaffold1	AUGUSTUS	mRNA	25106969	25107650	.	+	.	ID=AsAtg4671.t1;Parent=AsAtg4671
Asue_scaffold1	AUGUSTUS	CDS	25107067	25107180	.	+	0	ID=AsAtg4671.t1.cds;Parent=AsAtg4671.t1
Asue_scaffold1	AUGUSTUS	CDS	25107260	25107341	.	+	0	ID=AsAtg4671.t1.cds;Parent=AsAtg4671.t1
Asue_scaffold1	AUGUSTUS	CDS	25107428	25107597	.	+	2	ID=AsAtg4671.t1.cds;Parent=AsAtg4671.t1
Asue_scaffold1	AUGUSTUS	exon	25107067	25107180	.	+	.	ID=AsAtg4671.t1.exon1;Parent=AsAtg4671.t1
Asue_scaffold1	AUGUSTUS	exon	25107260	25107341	.	+	.	ID=AsAtg4671.t1.exon2;Parent=AsAtg4671.t1
Asue_scaffold1	AUGUSTUS	exon	25107428	25107597	.	+	.	ID=AsAtg4671.t1.exon3;Parent=AsAtg4671.t1
###
# start gene g4672
# protein sequence = [MMSSMAXXXXXXXXXXXXXHPKLSITASPPLFHTQTTKPISVKRKIITLAAPETLTAETVTGIDTSDNTPQQTTKVVK
# PDEKSRVVLKFVWMEKNIGLGLDQHVPGHGTIPLSPYFFWPRKDAWEELKSTLEAKPWISQKKMIILLNQATDIINLWQQSGGNLTSQ]
# Evidence for and against this transcript:
# % of transcript supported by hints (any source): 60
# CDS exons: 2/2
#      P:   2 
# CDS introns: 1/1
#      E:   1 
#      P:   1 
# 5'UTR exons and introns: 0/1
# 3'UTR exons and introns: 0/1
# hint groups fully obeyed: 2
#      E:   1 
#      P:   1 
# incompatible hint groups: 5
#      P:   5 (TRINITY_GG_31_c1786_g1_i1)
# end gene g4672
Asue_scaffold1	AUGUSTUS	gene	25107709	25108364	.	-	.	ID=AsAtg4672
Asue_scaffold1	AUGUSTUS	mRNA	25107709	25108364	.	-	.	ID=AsAtg4672.t1;Parent=AsAtg4672
Asue_scaffold1	AUGUSTUS	CDS	25107753	25108028	.	-	0	ID=AsAtg4672.t1.cds;Parent=AsAtg4672.t1
Asue_scaffold1	AUGUSTUS	CDS	25108105	25108329	.	-	0	ID=AsAtg4672.t1.cds;Parent=AsAtg4672.t1
Asue_scaffold1	AUGUSTUS	exon	25107753	25108028	.	-	.	ID=AsAtg4672.t1.exon1;Parent=AsAtg4672.t1
Asue_scaffold1	AUGUSTUS	exon	25108105	25108329	.	-	.	ID=AsAtg4672.t1.exon2;Parent=AsAtg4672.t1
###
# start gene g4673
# protein sequence = [MGGKMGSVPEQNTEKLLWQSSDVADSRDSKFRCCSWRALYEAPAKLYALGHSDRRKLYFSIKMGIALALCSFVIFLKE
# PLQDASKFAVWAILTVVLIFEYYVGATLVKGFNRALGTMLAGGLALGVAQLSVLAGEFEEVIIVICIFLAGFGASYLKLYASMKPYEYAFRVFKLTYC
# IVLVSGNNSRDFLSTAYYRILLIGLGATICLLVNVFLFPIWAGEDLHKLVAKNFKNVANSLEGCVNGYLHCVEYERIPSKILTYQASDDPLYSGYRSA
# VQSTSQEDSLLDFAIWEPPHGPYKTFNHPWKNYVKLSGAVRHCAFTVMAMHGCILSEIQASPEKRHVFSNELRRVGNEGAKVLRLFGEKVEKMEKLSL
# SLGEILKDVQRAAEALQMKIDSKSYLLVNSESWAAIKEQAEAEEARENDQEAKDDETKVIKSLSQIWDTNNNNNHQSNDQSQHWMSTESMMLKNREMW
# PSMSFIDGTVVNEIECKVYESASSLSLATFASLLIEFVARLQNIVNAFEELSTKAGFKDPVDQIPKV]
# Evidence for and against this transcript:
# % of transcript supported by hints (any source): 84.6
# CDS exons: 6/6
#      P:   6 
# CDS introns: 5/5
#      P:   5 
# 5'UTR exons and introns: 0/1
# 3'UTR exons and introns: 0/1
# hint groups fully obeyed: 8
#      P:   8 
# incompatible hint groups: 5
#      P:   5 (TRINITY_GG_31_c1283_g1_i1,AT1G68600.1)
# end gene g4673
Asue_scaffold1	AUGUSTUS	gene	25110059	25113185	.	+	.	ID=AsAtg4673
Asue_scaffold1	AUGUSTUS	mRNA	25110059	25113185	.	+	.	ID=AsAtg4673.t1;Parent=AsAtg4673
Asue_scaffold1	AUGUSTUS	CDS	25110107	25110413	.	+	0	ID=AsAtg4673.t1.cds;Parent=AsAtg4673.t1
Asue_scaffold1	AUGUSTUS	CDS	25110914	25111051	.	+	2	ID=AsAtg4673.t1.cds;Parent=AsAtg4673.t1
Asue_scaffold1	AUGUSTUS	CDS	25111131	25111400	.	+	2	ID=AsAtg4673.t1.cds;Parent=AsAtg4673.t1
Asue_scaffold1	AUGUSTUS	CDS	25111484	25111620	.	+	2	ID=AsAtg4673.t1.cds;Parent=AsAtg4673.t1
Asue_scaffold1	AUGUSTUS	CDS	25111706	25111852	.	+	0	ID=AsAtg4673.t1.cds;Parent=AsAtg4673.t1
Asue_scaffold1	AUGUSTUS	CDS	25112324	25112938	.	+	0	ID=AsAtg4673.t1.cds;Parent=AsAtg4673.t1
Asue_scaffold1	AUGUSTUS	exon	25110107	25110413	.	+	.	ID=AsAtg4673.t1.exon1;Parent=AsAtg4673.t1
Asue_scaffold1	AUGUSTUS	exon	25110914	25111051	.	+	.	ID=AsAtg4673.t1.exon2;Parent=AsAtg4673.t1
Asue_scaffold1	AUGUSTUS	exon	25111131	25111400	.	+	.	ID=AsAtg4673.t1.exon3;Parent=AsAtg4673.t1
Asue_scaffold1	AUGUSTUS	exon	25111484	25111620	.	+	.	ID=AsAtg4673.t1.exon4;Parent=AsAtg4673.t1
Asue_scaffold1	AUGUSTUS	exon	25111706	25111852	.	+	.	ID=AsAtg4673.t1.exon5;Parent=AsAtg4673.t1
Asue_scaffold1	AUGUSTUS	exon	25112324	25112938	.	+	.	ID=AsAtg4673.t1.exon6;Parent=AsAtg4673.t1
###
# start gene g4674
# protein sequence = [MNLSSNDQPSQGRIKAKDWSTDLCECWMDINSCCLTCLCPCVAFGRIAEVVDRGSTSCGVSGAMYMIIFMLTGYGGSS
# LYSCFYRTKLRAQYNLKERPCCDCCVHFCCEPCALCQEYRQLQHNRDLDLAIGWHGNMERHARLAASTPSAPPLQAPMSRLV]
# Evidence for and against this transcript:
# % of transcript supported by hints (any source): 33.3
# CDS exons: 1/1
#      P:   1 
# CDS introns: 0/0
# 5'UTR exons and introns: 0/1
# 3'UTR exons and introns: 0/1
# hint groups fully obeyed: 0
# incompatible hint groups: 3
#      P:   3 (TRINITY_GG_31_c3032_g1_i1,AT1G68610.1)
# end gene g4674
Asue_scaffold1	AUGUSTUS	gene	25113739	25114305	.	+	.	ID=AsAtg4674
Asue_scaffold1	AUGUSTUS	mRNA	25113739	25114305	.	+	.	ID=AsAtg4674.t1;Parent=AsAtg4674
Asue_scaffold1	AUGUSTUS	CDS	25113783	25114265	.	+	0	ID=AsAtg4674.t1.cds;Parent=AsAtg4674.t1
Asue_scaffold1	AUGUSTUS	exon	25113783	25114265	.	+	.	ID=AsAtg4674.t1.exon1;Parent=AsAtg4674.t1
###
# start gene g4675
# protein sequence = [MGGTKLTHVTTTNPNNSNIHGPVVDEVEGLIKVYKDGHVERSQLLPCVDPSLPLELGVTCSDVVIDKLTNVWARLYVP
# MTTTKSSVSKLPLIVYFHGGGFCVGSASWLCYHEFLARLSTRSRCLVMSVNYRLAPENPLPAAYEDGVNAILWLNKARNDNFWAKQCDFGRIFLAGDS
# AGGNIAQQVAARLASPEDLALKIEGTILIQPFYSGEERTESERRVGNDKTAVLTLASSDAWWRMSLPRGANREHPYCKPVKMIIKSSTVTRTLVCVAE
# MDLLMDINMEMCDGNEDVIKRVLHKGVGHAFHILGKSQLAHTTTLEMLCQIDAFIHHYDPLN]
# Evidence for and against this transcript:
# % of transcript supported by hints (any source): 33.3
# CDS exons: 1/1
#      P:   1 
# CDS introns: 0/0
# 5'UTR exons and introns: 0/1
# 3'UTR exons and introns: 0/1
# hint groups fully obeyed: 0
# incompatible hint groups: 3
#      P:   3 (TRINITY_GG_31_c114_g1_i1,AT1G68620.1)
# end gene g4675
Asue_scaffold1	AUGUSTUS	gene	25116099	25117291	.	+	.	ID=AsAtg4675
Asue_scaffold1	AUGUSTUS	mRNA	25116099	25117291	.	+	.	ID=AsAtg4675.t1;Parent=AsAtg4675
Asue_scaffold1	AUGUSTUS	CDS	25116175	25117185	.	+	0	ID=AsAtg4675.t1.cds;Parent=AsAtg4675.t1
Asue_scaffold1	AUGUSTUS	exon	25116175	25117185	.	+	.	ID=AsAtg4675.t1.exon1;Parent=AsAtg4675.t1
###
# start gene g4676
# protein sequence = [MYGNGPVFKAEGTSFRDQPYAEQLPQGLWTTGLCDCHEDAHICVQTAIMPCVSFAQNVEIVNRGTIPCMNAGLIHLAL
# GFIGCSWVYAFPNRSRLREHFALPEEPCRDFLVHLFCTPCAICQESRELKNRGADPSIGWLSNVEKWSREKVTPPIVVPGMIR]
# Evidence for and against this transcript:
# % of transcript supported by hints (any source): 77.8
# CDS exons: 4/4
#      P:   4 
# CDS introns: 3/3
#      P:   3 
# 5'UTR exons and introns: 0/1
# 3'UTR exons and introns: 0/1
# hint groups fully obeyed: 2
#      P:   2 
# incompatible hint groups: 3
#      P:   3 (AT1G68630.1,TRINITY_GG_31_c2503_g1_i1)
# end gene g4676
Asue_scaffold1	AUGUSTUS	gene	25118659	25119739	.	+	.	ID=AsAtg4676
Asue_scaffold1	AUGUSTUS	mRNA	25118659	25119739	.	+	.	ID=AsAtg4676.t1;Parent=AsAtg4676
Asue_scaffold1	AUGUSTUS	CDS	25118815	25118941	.	+	0	ID=AsAtg4676.t1.cds;Parent=AsAtg4676.t1
Asue_scaffold1	AUGUSTUS	CDS	25119050	25119121	.	+	2	ID=AsAtg4676.t1.cds;Parent=AsAtg4676.t1
Asue_scaffold1	AUGUSTUS	CDS	25119219	25119428	.	+	2	ID=AsAtg4676.t1.cds;Parent=AsAtg4676.t1
Asue_scaffold1	AUGUSTUS	CDS	25119546	25119622	.	+	2	ID=AsAtg4676.t1.cds;Parent=AsAtg4676.t1
Asue_scaffold1	AUGUSTUS	exon	25118815	25118941	.	+	.	ID=AsAtg4676.t1.exon1;Parent=AsAtg4676.t1
Asue_scaffold1	AUGUSTUS	exon	25119050	25119121	.	+	.	ID=AsAtg4676.t1.exon2;Parent=AsAtg4676.t1
Asue_scaffold1	AUGUSTUS	exon	25119219	25119428	.	+	.	ID=AsAtg4676.t1.exon3;Parent=AsAtg4676.t1
Asue_scaffold1	AUGUSTUS	exon	25119546	25119622	.	+	.	ID=AsAtg4676.t1.exon4;Parent=AsAtg4676.t1
###
# start gene g4677
# protein sequence = [MQSSFKTVPFTPDFYSQSSYFFRGDSCLEEFHQPVNGFHHEEAIDLSPNVTIASANLHYTTFDTVMDXXXXXXXLRER
# LEGGEEECLDTGQLVYQKGTRXXXXXXXXXXXXXXDSVSAMADNSQXXXXXXXXXXXDKTQLNGGHQGMLLATNCSDQSNVKSSDQRTLRRLAQNREA
# ARKSRLRKKAYVQQLENSRIRLAQLEEELKRARQQGSLVERGVSADHTHLAAGNGVFSFELEYTRWKEEHQRMINDLRSGVNSQLGDNDLRVLVDAVM
# SHYDEIFRLKGIGTKVDVFHMLSGMWKTPAERFFMWLGGFRSSELLKILGNHVDPLTDQQLIGICNLQQSSQQAEDALSQGLEALQQSLLETLSSASM
# GPNSSANVADYMGHMAMAMGKLGTLENFLRQADLLRQQTLQQLHRILTTRQAARAFLVIHDYISRLRALSSLWLARPRD]
# Evidence for and against this transcript:
# % of transcript supported by hints (any source): 91.3
# CDS exons: 11/11
#      P:  11 
# CDS introns: 10/10
#      P:  10 
# 5'UTR exons and introns: 0/1
# 3'UTR exons and introns: 0/1
# hint groups fully obeyed: 1
#      P:   1 
# incompatible hint groups: 2
#      P:   2 (AT1G68640.1,TRINITY_GG_31_c2471_g1_i1)
# end gene g4677
Asue_scaffold1	AUGUSTUS	gene	25119804	25122584	.	-	.	ID=AsAtg4677
Asue_scaffold1	AUGUSTUS	mRNA	25119804	25122584	.	-	.	ID=AsAtg4677.t1;Parent=AsAtg4677
Asue_scaffold1	AUGUSTUS	CDS	25119903	25120049	.	-	0	ID=AsAtg4677.t1.cds;Parent=AsAtg4677.t1
Asue_scaffold1	AUGUSTUS	CDS	25120138	25120383	.	-	0	ID=AsAtg4677.t1.cds;Parent=AsAtg4677.t1
Asue_scaffold1	AUGUSTUS	CDS	25120463	25120734	.	-	2	ID=AsAtg4677.t1.cds;Parent=AsAtg4677.t1
Asue_scaffold1	AUGUSTUS	CDS	25120818	25120875	.	-	0	ID=AsAtg4677.t1.cds;Parent=AsAtg4677.t1
Asue_scaffold1	AUGUSTUS	CDS	25120951	25121028	.	-	0	ID=AsAtg4677.t1.cds;Parent=AsAtg4677.t1
Asue_scaffold1	AUGUSTUS	CDS	25121097	25121156	.	-	0	ID=AsAtg4677.t1.cds;Parent=AsAtg4677.t1
Asue_scaffold1	AUGUSTUS	CDS	25121243	25121320	.	-	0	ID=AsAtg4677.t1.cds;Parent=AsAtg4677.t1
Asue_scaffold1	AUGUSTUS	CDS	25121757	25121981	.	-	0	ID=AsAtg4677.t1.cds;Parent=AsAtg4677.t1
Asue_scaffold1	AUGUSTUS	CDS	25122079	25122125	.	-	2	ID=AsAtg4677.t1.cds;Parent=AsAtg4677.t1
Asue_scaffold1	AUGUSTUS	CDS	25122225	25122301	.	-	1	ID=AsAtg4677.t1.cds;Parent=AsAtg4677.t1
Asue_scaffold1	AUGUSTUS	CDS	25122396	25122463	.	-	0	ID=AsAtg4677.t1.cds;Parent=AsAtg4677.t1
Asue_scaffold1	AUGUSTUS	exon	25119903	25120049	.	-	.	ID=AsAtg4677.t1.exon1;Parent=AsAtg4677.t1
Asue_scaffold1	AUGUSTUS	exon	25120138	25120383	.	-	.	ID=AsAtg4677.t1.exon2;Parent=AsAtg4677.t1
Asue_scaffold1	AUGUSTUS	exon	25120463	25120734	.	-	.	ID=AsAtg4677.t1.exon3;Parent=AsAtg4677.t1
Asue_scaffold1	AUGUSTUS	exon	25120818	25120875	.	-	.	ID=AsAtg4677.t1.exon4;Parent=AsAtg4677.t1
Asue_scaffold1	AUGUSTUS	exon	25120951	25121028	.	-	.	ID=AsAtg4677.t1.exon5;Parent=AsAtg4677.t1
Asue_scaffold1	AUGUSTUS	exon	25121097	25121156	.	-	.	ID=AsAtg4677.t1.exon6;Parent=AsAtg4677.t1
Asue_scaffold1	AUGUSTUS	exon	25121243	25121320	.	-	.	ID=AsAtg4677.t1.exon7;Parent=AsAtg4677.t1
Asue_scaffold1	AUGUSTUS	exon	25121757	25121981	.	-	.	ID=AsAtg4677.t1.exon8;Parent=AsAtg4677.t1
Asue_scaffold1	AUGUSTUS	exon	25122079	25122125	.	-	.	ID=AsAtg4677.t1.exon9;Parent=AsAtg4677.t1
Asue_scaffold1	AUGUSTUS	exon	25122225	25122301	.	-	.	ID=AsAtg4677.t1.exon10;Parent=AsAtg4677.t1
Asue_scaffold1	AUGUSTUS	exon	25122396	25122463	.	-	.	ID=AsAtg4677.t1.exon11;Parent=AsAtg4677.t1
###
# start gene g4678
# protein sequence = [MGSLLQGFTKSLAMTFLSEIGDKTFFAAAILAMRYPRRLVLAGCLSALIVMTILSATLGWAAPNLISRKWTHHITTFL
# FFGFGLWSLWDGFKEGGGSEELAEVEAELDSDLKKTNDQSKNSKIEDEQKKQKRPFLTAFFSPIFLKAFSINFFGEWGDKSQLATIGLAADENPLGVV
# LGGIVAQTLCTTAAVLGGKSLASQISERIVALSGGMLFIIFGIQSLLTPVDA]
# Evidence for and against this transcript:
# % of transcript supported by hints (any source): 44
# CDS exons: 0/12
# CDS introns: 11/11
#      E:  11 
# 5'UTR exons and introns: 0/1
# 3'UTR exons and introns: 0/1
# hint groups fully obeyed: 11
#      E:  11 
# incompatible hint groups: 0
# end gene g4678
Asue_scaffold1	AUGUSTUS	gene	25125949	25128039	.	+	.	ID=AsAtg4678
Asue_scaffold1	AUGUSTUS	mRNA	25125949	25128039	.	+	.	ID=AsAtg4678.t1;Parent=AsAtg4678
Asue_scaffold1	AUGUSTUS	CDS	25125989	25126006	.	+	0	ID=AsAtg4678.t1.cds;Parent=AsAtg4678.t1
Asue_scaffold1	AUGUSTUS	CDS	25126099	25126167	.	+	0	ID=AsAtg4678.t1.cds;Parent=AsAtg4678.t1
Asue_scaffold1	AUGUSTUS	CDS	25126480	25126539	.	+	0	ID=AsAtg4678.t1.cds;Parent=AsAtg4678.t1
Asue_scaffold1	AUGUSTUS	CDS	25126635	25126682	.	+	0	ID=AsAtg4678.t1.cds;Parent=AsAtg4678.t1
Asue_scaffold1	AUGUSTUS	CDS	25126771	25126859	.	+	0	ID=AsAtg4678.t1.cds;Parent=AsAtg4678.t1
Asue_scaffold1	AUGUSTUS	CDS	25126955	25126991	.	+	1	ID=AsAtg4678.t1.cds;Parent=AsAtg4678.t1
Asue_scaffold1	AUGUSTUS	CDS	25127074	25127118	.	+	0	ID=AsAtg4678.t1.cds;Parent=AsAtg4678.t1
Asue_scaffold1	AUGUSTUS	CDS	25127198	25127266	.	+	0	ID=AsAtg4678.t1.cds;Parent=AsAtg4678.t1
Asue_scaffold1	AUGUSTUS	CDS	25127340	25127384	.	+	0	ID=AsAtg4678.t1.cds;Parent=AsAtg4678.t1
Asue_scaffold1	AUGUSTUS	CDS	25127470	25127531	.	+	0	ID=AsAtg4678.t1.cds;Parent=AsAtg4678.t1
Asue_scaffold1	AUGUSTUS	CDS	25127611	25127683	.	+	1	ID=AsAtg4678.t1.cds;Parent=AsAtg4678.t1
Asue_scaffold1	AUGUSTUS	CDS	25127778	25127849	.	+	0	ID=AsAtg4678.t1.cds;Parent=AsAtg4678.t1
Asue_scaffold1	AUGUSTUS	exon	25125989	25126006	.	+	.	ID=AsAtg4678.t1.exon1;Parent=AsAtg4678.t1
Asue_scaffold1	AUGUSTUS	exon	25126099	25126167	.	+	.	ID=AsAtg4678.t1.exon2;Parent=AsAtg4678.t1
Asue_scaffold1	AUGUSTUS	exon	25126480	25126539	.	+	.	ID=AsAtg4678.t1.exon3;Parent=AsAtg4678.t1
Asue_scaffold1	AUGUSTUS	exon	25126635	25126682	.	+	.	ID=AsAtg4678.t1.exon4;Parent=AsAtg4678.t1
Asue_scaffold1	AUGUSTUS	exon	25126771	25126859	.	+	.	ID=AsAtg4678.t1.exon5;Parent=AsAtg4678.t1
Asue_scaffold1	AUGUSTUS	exon	25126955	25126991	.	+	.	ID=AsAtg4678.t1.exon6;Parent=AsAtg4678.t1
Asue_scaffold1	AUGUSTUS	exon	25127074	25127118	.	+	.	ID=AsAtg4678.t1.exon7;Parent=AsAtg4678.t1
Asue_scaffold1	AUGUSTUS	exon	25127198	25127266	.	+	.	ID=AsAtg4678.t1.exon8;Parent=AsAtg4678.t1
Asue_scaffold1	AUGUSTUS	exon	25127340	25127384	.	+	.	ID=AsAtg4678.t1.exon9;Parent=AsAtg4678.t1
Asue_scaffold1	AUGUSTUS	exon	25127470	25127531	.	+	.	ID=AsAtg4678.t1.exon10;Parent=AsAtg4678.t1
Asue_scaffold1	AUGUSTUS	exon	25127611	25127683	.	+	.	ID=AsAtg4678.t1.exon11;Parent=AsAtg4678.t1
Asue_scaffold1	AUGUSTUS	exon	25127778	25127849	.	+	.	ID=AsAtg4678.t1.exon12;Parent=AsAtg4678.t1
###
# start gene g4679
# protein sequence = [METAICGRLALAPSSLFNSKSGDKHLVSKGPCVNRSILMTLSTSAALGKGGGVLDKPIIEKTTPGRESEFDLRKSKKI
# APPYRVILHNDNFNKREYVVQVLMKVIPGMTVDNAVNIMQEAHINGLAVVIVCAQADAEQHCMQLRGNGLLSSVEPDGGGC]
# Evidence for and against this transcript:
# % of transcript supported by hints (any source): 71.4
# CDS exons: 3/3
#      P:   3 
# CDS introns: 2/2
#      E:   2 
#      P:   2 
# 5'UTR exons and introns: 0/1
# 3'UTR exons and introns: 0/1
# hint groups fully obeyed: 5
#      E:   2 
#      P:   3 
# incompatible hint groups: 5
#      P:   5 (AT1G68660.2,AT1G68660.1)
# end gene g4679
Asue_scaffold1	AUGUSTUS	gene	25128086	25129324	.	-	.	ID=AsAtg4679
Asue_scaffold1	AUGUSTUS	mRNA	25128086	25129324	.	-	.	ID=AsAtg4679.t1;Parent=AsAtg4679
Asue_scaffold1	AUGUSTUS	CDS	25128224	25128485	.	-	1	ID=AsAtg4679.t1.cds;Parent=AsAtg4679.t1
Asue_scaffold1	AUGUSTUS	CDS	25128573	25128726	.	-	2	ID=AsAtg4679.t1.cds;Parent=AsAtg4679.t1
Asue_scaffold1	AUGUSTUS	CDS	25129186	25129249	.	-	0	ID=AsAtg4679.t1.cds;Parent=AsAtg4679.t1
Asue_scaffold1	AUGUSTUS	exon	25128224	25128485	.	-	.	ID=AsAtg4679.t1.exon1;Parent=AsAtg4679.t1
Asue_scaffold1	AUGUSTUS	exon	25128573	25128726	.	-	.	ID=AsAtg4679.t1.exon2;Parent=AsAtg4679.t1
Asue_scaffold1	AUGUSTUS	exon	25129186	25129249	.	-	.	ID=AsAtg4679.t1.exon3;Parent=AsAtg4679.t1
###
# start gene g4680
# protein sequence = [MMVEMDYAKKMQKCHEYVEALEEEQKKIQVFQRELPLCLELVTQAIEACRKELSGTTTTTSEQCSEQTTSVCGGPVFE
# EFIPIKKISSLCXXXXXXXXXXXXXXSSPELVNNKKSDWLRSVQLWNHSPDLNPKEERVAKKAKVVEVKPKSGAFQPFQKRVLETDLQPAVKVASSMP
# ATTTSSTTETCGGKSDLIKAGDEERRIEQQQSQSHTHRKQRRCWSPELHRRFLNALQQLGGSHVATPKQIRDHMKVDGLTNDEVKSHLQKYRLHTRRP
# AATSVAVQSTGNQQQPQFVVVGGIWVPSSQDFPPPSDVANKGGVYAPVAVAQSPKRSLERSCNSPAASSSTNTNTSTPVS]
# Evidence for and against this transcript:
# % of transcript supported by hints (any source): 81.8
# CDS exons: 5/5
#      P:   5 
# CDS introns: 4/4
#      E:   4 
#      P:   4 
# 5'UTR exons and introns: 0/1
# 3'UTR exons and introns: 0/1
# hint groups fully obeyed: 10
#      E:   4 
#      P:   6 
# incompatible hint groups: 5
#      P:   5 (TRINITY_GG_31_c1076_g1_i1,AT1G68670.1)
# end gene g4680
Asue_scaffold1	AUGUSTUS	gene	25131729	25133637	.	+	.	ID=AsAtg4680
Asue_scaffold1	AUGUSTUS	mRNA	25131729	25133637	.	+	.	ID=AsAtg4680.t1;Parent=AsAtg4680
Asue_scaffold1	AUGUSTUS	CDS	25131954	25132086	.	+	0	ID=AsAtg4680.t1.cds;Parent=AsAtg4680.t1
Asue_scaffold1	AUGUSTUS	CDS	25132175	25132443	.	+	2	ID=AsAtg4680.t1.cds;Parent=AsAtg4680.t1
Asue_scaffold1	AUGUSTUS	CDS	25132523	25132838	.	+	0	ID=AsAtg4680.t1.cds;Parent=AsAtg4680.t1
Asue_scaffold1	AUGUSTUS	CDS	25133034	25133110	.	+	2	ID=AsAtg4680.t1.cds;Parent=AsAtg4680.t1
Asue_scaffold1	AUGUSTUS	CDS	25133212	25133481	.	+	0	ID=AsAtg4680.t1.cds;Parent=AsAtg4680.t1
Asue_scaffold1	AUGUSTUS	exon	25131954	25132086	.	+	.	ID=AsAtg4680.t1.exon1;Parent=AsAtg4680.t1
Asue_scaffold1	AUGUSTUS	exon	25132175	25132443	.	+	.	ID=AsAtg4680.t1.exon2;Parent=AsAtg4680.t1
Asue_scaffold1	AUGUSTUS	exon	25132523	25132838	.	+	.	ID=AsAtg4680.t1.exon3;Parent=AsAtg4680.t1
Asue_scaffold1	AUGUSTUS	exon	25133034	25133110	.	+	.	ID=AsAtg4680.t1.exon4;Parent=AsAtg4680.t1
Asue_scaffold1	AUGUSTUS	exon	25133212	25133481	.	+	.	ID=AsAtg4680.t1.exon5;Parent=AsAtg4680.t1
###
# start gene g4681
# protein sequence = [MASSSDPSKPVMERKKKGAPIKFLVPLIYAPALPLIRLSLRHKPVLRDRLFGLVLVGAFAHGFYLVTDIYDAESK]
# Evidence for and against this transcript:
# % of transcript supported by hints (any source): 20
# CDS exons: 0/2
# CDS introns: 1/1
#      E:   1 
# 5'UTR exons and introns: 0/1
# 3'UTR exons and introns: 0/1
# hint groups fully obeyed: 1
#      E:   1 
# incompatible hint groups: 0
# end gene g4681
Asue_scaffold1	AUGUSTUS	gene	25135159	25136352	.	+	.	ID=AsAtg4681
Asue_scaffold1	AUGUSTUS	mRNA	25135159	25136352	.	+	.	ID=AsAtg4681.t1;Parent=AsAtg4681
Asue_scaffold1	AUGUSTUS	CDS	25135279	25135475	.	+	0	ID=AsAtg4681.t1.cds;Parent=AsAtg4681.t1
Asue_scaffold1	AUGUSTUS	CDS	25136244	25136274	.	+	1	ID=AsAtg4681.t1.cds;Parent=AsAtg4681.t1
Asue_scaffold1	AUGUSTUS	exon	25135279	25135475	.	+	.	ID=AsAtg4681.t1.exon1;Parent=AsAtg4681.t1
Asue_scaffold1	AUGUSTUS	exon	25136244	25136274	.	+	.	ID=AsAtg4681.t1.exon2;Parent=AsAtg4681.t1
###
# start gene g4682
# protein sequence = [MATTPVQPPVSNSPPVTSPPPPLNNATSPAXXXXXXXXXXXXXXXXNRXXXXXXXVTTSPPPVANGAPPPPLPKPPES
# SSPPPQPVIPSPPPSTSPPPQPVIPSPPPSASPPPALVPPLPSSPPPPASVPPPRPSPSPPILVRSPPPSVRPIQSPPPPPSDRPTQSPPPPSPPSPP
# SERPTQSPPSPPSERPTQSPPPPSPPSPPSDRPSQSPPPPPEDTKPQPPRRSPNSPPPSFSSPPRSPPEILVPGSNNPSQNNPTLRPPLDAPNSTNNS
# GIGTGAVVGISVAVALVVFTLFGIFVWCLRKREKRLSAVSGGDVTPSPMSSTARSDSAFFRMQSSAPVGASKRSGSYQSQSGGLGNSKALFSYEELVK
# ATNGFSQENLLGEGGFGCVYKGILPXXXXXXXXXXXXXXXXXXXXXXXXXXXXXXXXXXXXXXXXXXXXXXXXXXXXXXXXXXXXXXXXXHGEKSVLD
# WATRVKIAAGAARGLAYLHEDCHPRIIHRDIKSSNILLEDNFDARVSDFGLARLALDCNTHITTRVIGTFGYMAPEYASSGKLTEKSDVFSFGVVLLE
# LISGRKPVDTSQPLGDESLVEWARPLISHAIETEEFDSLADPKLGGNYVESEMFRMIEAAGACVRHLATKRPRMGQIVRAFESLAAEDLTNGMRLGES
# EVFNSAQQSAEIRLFRRMAFGSQNYSTDFFSHSSYNSRDANKMKKFVTRRLGRKKRRDTEIVLPTKDDDCREEHGSEVSCMEDVEEMLQELSMKGEFV
# FGSFWRQGDSAANDFDFGNSQYEIANYKDHRSLSLLITQDVLLER]
# Evidence for and against this transcript:
# % of transcript supported by hints (any source): 76.2
# CDS exons: 9/9
#      P:   9 
# CDS introns: 7/8
#      E:   4 
#      P:   7 
# 5'UTR exons and introns: 0/3
# 3'UTR exons and introns: 0/1
# hint groups fully obeyed: 11
#      E:   4 
#      P:   7 
# incompatible hint groups: 10
#      P:  10 (TRINITY_GG_31_c3104_g1_i1,TRINITY_GG_31_c118_g1_i1,AT1G68690.1,TRINITY_GG_31_c2705_g1_i1,...)
# end gene g4682
Asue_scaffold1	AUGUSTUS	gene	25136749	25143033	.	+	.	ID=AsAtg4682
Asue_scaffold1	AUGUSTUS	mRNA	25136749	25143033	.	+	.	ID=AsAtg4682.t1;Parent=AsAtg4682
Asue_scaffold1	AUGUSTUS	CDS	25138851	25139838	.	+	0	ID=AsAtg4682.t1.cds;Parent=AsAtg4682.t1
Asue_scaffold1	AUGUSTUS	CDS	25139918	25140319	.	+	2	ID=AsAtg4682.t1.cds;Parent=AsAtg4682.t1
Asue_scaffold1	AUGUSTUS	CDS	25140405	25140488	.	+	2	ID=AsAtg4682.t1.cds;Parent=AsAtg4682.t1
Asue_scaffold1	AUGUSTUS	CDS	25140562	25140632	.	+	2	ID=AsAtg4682.t1.cds;Parent=AsAtg4682.t1
Asue_scaffold1	AUGUSTUS	CDS	25140724	25140800	.	+	0	ID=AsAtg4682.t1.cds;Parent=AsAtg4682.t1
Asue_scaffold1	AUGUSTUS	CDS	25140877	25141024	.	+	1	ID=AsAtg4682.t1.cds;Parent=AsAtg4682.t1
Asue_scaffold1	AUGUSTUS	CDS	25141107	25141268	.	+	0	ID=AsAtg4682.t1.cds;Parent=AsAtg4682.t1
Asue_scaffold1	AUGUSTUS	CDS	25141351	25141539	.	+	0	ID=AsAtg4682.t1.cds;Parent=AsAtg4682.t1
Asue_scaffold1	AUGUSTUS	CDS	25142473	25142781	.	+	0	ID=AsAtg4682.t1.cds;Parent=AsAtg4682.t1
Asue_scaffold1	AUGUSTUS	exon	25138851	25139838	.	+	.	ID=AsAtg4682.t1.exon1;Parent=AsAtg4682.t1
Asue_scaffold1	AUGUSTUS	exon	25139918	25140319	.	+	.	ID=AsAtg4682.t1.exon2;Parent=AsAtg4682.t1
Asue_scaffold1	AUGUSTUS	exon	25140405	25140488	.	+	.	ID=AsAtg4682.t1.exon3;Parent=AsAtg4682.t1
Asue_scaffold1	AUGUSTUS	exon	25140562	25140632	.	+	.	ID=AsAtg4682.t1.exon4;Parent=AsAtg4682.t1
Asue_scaffold1	AUGUSTUS	exon	25140724	25140800	.	+	.	ID=AsAtg4682.t1.exon5;Parent=AsAtg4682.t1
Asue_scaffold1	AUGUSTUS	exon	25140877	25141024	.	+	.	ID=AsAtg4682.t1.exon6;Parent=AsAtg4682.t1
Asue_scaffold1	AUGUSTUS	exon	25141107	25141268	.	+	.	ID=AsAtg4682.t1.exon7;Parent=AsAtg4682.t1
Asue_scaffold1	AUGUSTUS	exon	25141351	25141539	.	+	.	ID=AsAtg4682.t1.exon8;Parent=AsAtg4682.t1
Asue_scaffold1	AUGUSTUS	exon	25142473	25142781	.	+	.	ID=AsAtg4682.t1.exon9;Parent=AsAtg4682.t1
###
# start gene g4683
# protein sequence = [MFNTYTNSLQWPIRSRNQQDYCSLLPERSESYKLSKAYTSSRCYCVSSRSSCCCCCSTPSSSSFVKPKVLINPGFVLY
# GVRQSTLIQWPSFQRRLLVGEGRLMGCEVYSSCDGIRRKNRSFKLRCLEESDEYCGGRSCSDDVEAMISFLSEELIDEERKWNLVSRVKEKKKVGNVR
# KVSVEGSNSYGNGRVSQRVKKPEGFGRRKEIKEDVKLNERYDCEHCGRRKKSSELESESRRGSKLVTGEYIGKSYRGDEEREVRPRRKKSSSCSSYYS
# LASSGEFESDTEDQEEDVEIYREDVRSSEKKVVDQSAKGLKSRKEASQMHSRKKRDESSTGVDSRYQKQIFEEGENSNQAVTLNQRRRKKFSQTENRV
# SESTGNYEEDMEIHEVHVNDAETSSQNQKLFNEREDYRVHSIRNDSGNENIESSQHQLKERLETRYSSEDRVSEMRRRTKYSSSQEEGINVLQNFPEV
# TNNQQPLVEERISKQAGTRRTTEHISESSEIHDIDIRNTYVSQREDQIRNQEVHAGLVSGLQSERKQQDYHIEHNPLQTTQSDRTSVSVSHTSDAVRY
# TEIQRKSEKRLIGQGSTTTVQSDSKVEISGARKEDSRLDHANSKKDGQTTLGLQSYQSKLSEEASSSQSSLMASRTKLQLVDLVSEEMQGSETTLIPP
# SSQLVSRRSGQSYRTGGVSIQEISHGTSESGYPTAFEHPRAGASVNSQSAGELMGFTSHEDAMGSAHRLEQASEKYVGEFVKKAKHGVINPETEEQRA
# ESNQLKRRDSRRSSGGSGAKGPSDEMWVTDSAQGTPHPGATEGNAAVGNAIFKRNGRSLWNVIADIARLRWGSRAGSPDSSAKPAGRSSPNESVSSAT
# WFSGREHDGSSDDNTKGDKVLPQEAPSLHQVEVGQTSPRSQSEYPGTTKLKQRSERHEGVVSSPSSTILEGGSVSNRMSSTSGNQIVGVDEEEGGNFE
# FRLPETALTEVPMKLPSRNLIRSPPIKESSESSLTEASSDQNFTVGEGRRYPRMDAGQNPLLFPGRNLRSPAVMEPPVPRPRMVSGSSSLREQVEQQQ
# PLSAKSQEETGSVSADSALIQRKLQRNKQVVRDSFEEWEEAYKVEAERRTVDEIFMREALVEAKKAADTWEVPVGAVLVHDGKIIARGYNLVEELRDS
# TAHAEMICIREGSKALRSWRLADTTLYVTLEPCPMCAGAILQARVNTLVWGAPNKLLGADGSWIRLFPGGEGNGSEASEKPPPPVHPFHPKMTIRRGV
# LESECAQTMQQFFQLRRKKKDKNSDPPTPTXXXXXXXXKLLNKMHQVLPFFCLFLHNTMDSNSIIWXXXXXXXXXXXXSVNAQGPAASPVTSTTTAPP
# PTTAAPPPTTAAPPPTTTTPPVSAAQTPASPVTPPPAVTPTSPPAPKVAPVISPATPPPQPPQSPPASAPTVSPPPVSPPPAPTSPPPAPASPPPAPA
# SPPPAPASPPPAPVSPPPEQAPSPISLPPAPAPAPTKHKRKHKHKRHHHAPAPAPIPSSPPSPPVLTDPQDTAPAPSPNTNGGNALNQLKGRAAMWLN
# TGLVILFLLAMTA]
# Evidence for and against this transcript:
# % of transcript supported by hints (any source): 61.5
# CDS exons: 5/6
#      P:   5 
# CDS introns: 3/5
#      E:   3 
#      P:   3 
# 5'UTR exons and introns: 0/1
# 3'UTR exons and introns: 0/1
# hint groups fully obeyed: 6
#      E:   3 
#      P:   3 
# incompatible hint groups: 7
#      P:   7 (TRINITY_GG_31_c257_g1_i1,AT1G68720.1,TRINITY_GG_31_c2623_g1_i1)
# end gene g4683
Asue_scaffold1	AUGUSTUS	gene	25154033	25159989	.	+	.	ID=AsAtg4683
Asue_scaffold1	AUGUSTUS	mRNA	25154033	25159989	.	+	.	ID=AsAtg4683.t1;Parent=AsAtg4683
Asue_scaffold1	AUGUSTUS	CDS	25154246	25157691	.	+	0	ID=AsAtg4683.t1.cds;Parent=AsAtg4683.t1
Asue_scaffold1	AUGUSTUS	CDS	25157757	25157844	.	+	1	ID=AsAtg4683.t1.cds;Parent=AsAtg4683.t1
Asue_scaffold1	AUGUSTUS	CDS	25158052	25158179	.	+	0	ID=AsAtg4683.t1.cds;Parent=AsAtg4683.t1
Asue_scaffold1	AUGUSTUS	CDS	25158259	25158516	.	+	1	ID=AsAtg4683.t1.cds;Parent=AsAtg4683.t1
Asue_scaffold1	AUGUSTUS	CDS	25158982	25159651	.	+	1	ID=AsAtg4683.t1.cds;Parent=AsAtg4683.t1
Asue_scaffold1	AUGUSTUS	CDS	25159738	25159833	.	+	0	ID=AsAtg4683.t1.cds;Parent=AsAtg4683.t1
Asue_scaffold1	AUGUSTUS	exon	25154246	25157691	.	+	.	ID=AsAtg4683.t1.exon1;Parent=AsAtg4683.t1
Asue_scaffold1	AUGUSTUS	exon	25157757	25157844	.	+	.	ID=AsAtg4683.t1.exon2;Parent=AsAtg4683.t1
Asue_scaffold1	AUGUSTUS	exon	25158052	25158179	.	+	.	ID=AsAtg4683.t1.exon3;Parent=AsAtg4683.t1
Asue_scaffold1	AUGUSTUS	exon	25158259	25158516	.	+	.	ID=AsAtg4683.t1.exon4;Parent=AsAtg4683.t1
Asue_scaffold1	AUGUSTUS	exon	25158982	25159651	.	+	.	ID=AsAtg4683.t1.exon5;Parent=AsAtg4683.t1
Asue_scaffold1	AUGUSTUS	exon	25159738	25159833	.	+	.	ID=AsAtg4683.t1.exon6;Parent=AsAtg4683.t1
###
# start gene g4684
# protein sequence = [MVKFTKQFEGQLVPEWKDAFVDYSQLKKDLKKIHLFTNGVEKKHTETSLIKTVKSSLGRLSIFGNKGREQSRVIQVHK
# KLASSGSNNDVYETELLEKIADDTDAAKEFFACLDMQLNKVNQFYKTKEKEFLERGECLKKQMDILIELKDAFKQKQANGESTQESKEDDSISCTISC
# EDDSVRGRTEEMQLQVSCLDNLEDNGEEALESLGSEEPIKANNEDSKLTTVSSRVFSCQGKNVKIKIPLTNPSRTFSAISYLINQSSSKKNGPDGGNK
# LQISKKKLSHAEKMIKGALTELFKGLNYLKTYRNLNILAFMNILKKFDKVTGKQILPIYLKVVESSYFNISDKVMILSDEVEEWFIKHLAGENRRKAM
# KYLKPHHRKESHSVTFFIGLFTGCFVALLAGYIIVAHLTGMYRQHSANTFYMETAYPVLSMFGLLFLHLFLYGCNIFMWRKARINYSFIFELGSKNEL
# KYRDVFLICTASMSAIAGVMFVHLSLLEKGYSFRQVQVIPGLLLLGFLLILICPLNIFYKSSRYRLISVIRNIVFSPLYKVVMLDFFMADQLCSQVPM
# LRNLEYIACYYITGSYATQDYEYCMRVKYYRDLAYAVSFLPYYWRAMQCARRWFDEGETSHLVNLGKYVSAMLAAGTKVAYEKERSLGWLCLVVAMSS
# VATIYQFQYRETRTENMANTAAGWSPVLAPIYSPVNTKPINFHFSASFYKPPRPFYKQQNPISALHRSKTTRVIEVVTPKQRNRSFSVFGSLADDSKL
# NPDEESNDSAEVASIDIKLPRRSLQVEFTCNSCGERTKRLINRHAYEKGLVFVQCAGCLKHHKLVDNLGLIVEYDFRETSKDLGTDHV]
# Evidence for and against this transcript:
# % of transcript supported by hints (any source): 58.6
# CDS exons: 9/14
#      P:   9 
# CDS introns: 8/13
#      E:   3 
#      P:   8 
# 5'UTR exons and introns: 0/1
# 3'UTR exons and introns: 0/1
# hint groups fully obeyed: 12
#      E:   3 
#      P:   9 
# incompatible hint groups: 10
#      P:  10 (AT1G68730.1,TRINITY_GG_31_c715_g1_i1,TRINITY_GG_31_c599_g1_i1)
# end gene g4684
Asue_scaffold1	AUGUSTUS	gene	25159991	25166388	.	-	.	ID=AsAtg4684
Asue_scaffold1	AUGUSTUS	mRNA	25159991	25166388	.	-	.	ID=AsAtg4684.t1;Parent=AsAtg4684
Asue_scaffold1	AUGUSTUS	CDS	25160023	25160127	.	-	0	ID=AsAtg4684.t1.cds;Parent=AsAtg4684.t1
Asue_scaffold1	AUGUSTUS	CDS	25160232	25160360	.	-	0	ID=AsAtg4684.t1.cds;Parent=AsAtg4684.t1
Asue_scaffold1	AUGUSTUS	CDS	25160441	25160567	.	-	1	ID=AsAtg4684.t1.cds;Parent=AsAtg4684.t1
Asue_scaffold1	AUGUSTUS	CDS	25160679	25160858	.	-	1	ID=AsAtg4684.t1.cds;Parent=AsAtg4684.t1
Asue_scaffold1	AUGUSTUS	CDS	25163028	25163197	.	-	0	ID=AsAtg4684.t1.cds;Parent=AsAtg4684.t1
Asue_scaffold1	AUGUSTUS	CDS	25163297	25163449	.	-	0	ID=AsAtg4684.t1.cds;Parent=AsAtg4684.t1
Asue_scaffold1	AUGUSTUS	CDS	25163570	25163719	.	-	0	ID=AsAtg4684.t1.cds;Parent=AsAtg4684.t1
Asue_scaffold1	AUGUSTUS	CDS	25163815	25164064	.	-	1	ID=AsAtg4684.t1.cds;Parent=AsAtg4684.t1
Asue_scaffold1	AUGUSTUS	CDS	25164175	25164298	.	-	2	ID=AsAtg4684.t1.cds;Parent=AsAtg4684.t1
Asue_scaffold1	AUGUSTUS	CDS	25164599	25164728	.	-	0	ID=AsAtg4684.t1.cds;Parent=AsAtg4684.t1
Asue_scaffold1	AUGUSTUS	CDS	25164880	25164951	.	-	0	ID=AsAtg4684.t1.cds;Parent=AsAtg4684.t1
Asue_scaffold1	AUGUSTUS	CDS	25165042	25165481	.	-	2	ID=AsAtg4684.t1.cds;Parent=AsAtg4684.t1
Asue_scaffold1	AUGUSTUS	CDS	25165685	25165988	.	-	0	ID=AsAtg4684.t1.cds;Parent=AsAtg4684.t1
Asue_scaffold1	AUGUSTUS	CDS	25166079	25166303	.	-	0	ID=AsAtg4684.t1.cds;Parent=AsAtg4684.t1
Asue_scaffold1	AUGUSTUS	exon	25160023	25160127	.	-	.	ID=AsAtg4684.t1.exon1;Parent=AsAtg4684.t1
Asue_scaffold1	AUGUSTUS	exon	25160232	25160360	.	-	.	ID=AsAtg4684.t1.exon2;Parent=AsAtg4684.t1
Asue_scaffold1	AUGUSTUS	exon	25160441	25160567	.	-	.	ID=AsAtg4684.t1.exon3;Parent=AsAtg4684.t1
Asue_scaffold1	AUGUSTUS	exon	25160679	25160858	.	-	.	ID=AsAtg4684.t1.exon4;Parent=AsAtg4684.t1
Asue_scaffold1	AUGUSTUS	exon	25163028	25163197	.	-	.	ID=AsAtg4684.t1.exon5;Parent=AsAtg4684.t1
Asue_scaffold1	AUGUSTUS	exon	25163297	25163449	.	-	.	ID=AsAtg4684.t1.exon6;Parent=AsAtg4684.t1
Asue_scaffold1	AUGUSTUS	exon	25163570	25163719	.	-	.	ID=AsAtg4684.t1.exon7;Parent=AsAtg4684.t1
Asue_scaffold1	AUGUSTUS	exon	25163815	25164064	.	-	.	ID=AsAtg4684.t1.exon8;Parent=AsAtg4684.t1
Asue_scaffold1	AUGUSTUS	exon	25164175	25164298	.	-	.	ID=AsAtg4684.t1.exon9;Parent=AsAtg4684.t1
Asue_scaffold1	AUGUSTUS	exon	25164599	25164728	.	-	.	ID=AsAtg4684.t1.exon10;Parent=AsAtg4684.t1
Asue_scaffold1	AUGUSTUS	exon	25164880	25164951	.	-	.	ID=AsAtg4684.t1.exon11;Parent=AsAtg4684.t1
Asue_scaffold1	AUGUSTUS	exon	25165042	25165481	.	-	.	ID=AsAtg4684.t1.exon12;Parent=AsAtg4684.t1
Asue_scaffold1	AUGUSTUS	exon	25165685	25165988	.	-	.	ID=AsAtg4684.t1.exon13;Parent=AsAtg4684.t1
Asue_scaffold1	AUGUSTUS	exon	25166079	25166303	.	-	.	ID=AsAtg4684.t1.exon14;Parent=AsAtg4684.t1
###
# start gene g4685
# protein sequence = [MTDTTDDIAEEISFQSFEDDCKLLGSLFHDVLQREVGNPFMEKVERIRILAQSALNLRMAGIEDTANLLEKQLTSEIS
# KMPLEEALTLARTFTHSLNLMGIADTHHRMHKVHNVTQLARSCDDIFSQLLQSGISPDELYKTVCKQEVEIVLTAHPTQINRRTLQYKHIRIAHLLEY
# NTRSDLSVEDRETLIEDLVHSISISSI]
# Evidence for and against this transcript:
# % of transcript supported by hints (any source): 0
# CDS exons: 0/5
# CDS introns: 0/4
# 5'UTR exons and introns: 0/1
# 3'UTR exons and introns: 0/1
# hint groups fully obeyed: 0
# incompatible hint groups: 0
# protein sequence = [MTDTTDDIAEEISFQSFEDDCKLLGSLFHDVLQREVGNPFMEKVERIRILAQSALNLRMAGIEDTANLLEKQLTSEIS
# KMPLEEALTLARTFTHSLNLMGIADTHHRMHKVHNVTQLARSCDDIFSQLLQSGISPDELYKTVCKQEVEIVLTAHPTQINRRTLQYKHIRIAHLLEY
# NTRSDLSVEDRETLIEDLVREITSLWQTDELRRQKPTPVDEARAGLNIVEQSLWKAVPQYLRRVSNSLKKFTGKPLPLTCTPMKFGSWMGGDRDGNPN
# VTAKVTKEVSLLSRWMAIDLYIREVDSLRFELSTDRCSDRFSRLADEILEKENSEKDYDRGKSNFQKQQSSSCLPTQLPARAHLPACIDFGESRHTKF
# EIATTDYMPPNLQKQNEQDFSESDWEKIDNGSRSGLTSRGSFSSTSQLLLQRKLFEESQVGKTSFQKLLEPPPLKRAGSAPYRIVLGEVKEKLVKTRR
# LLELLIEGLPCEYDPKNSYETSDQLLEPLLLCYESLQSSGARVLADGRLADLIRRVSTFGMVLVKLDLRQEAARHSEALDAITTYLDMGTYSEWDEEK
# KLEFLTRELKGKRPLVPQCIKASDVLAVELLQKDARLALTSEHGKPCPGGTLRVVPLFETVNDLRAAGPSIRKLLSIDWYREHIQKNHNGHQEVMVGY
# SDSGKDAGRFTAAWELYKAQENVVAACNEFGIKITLFHGRGGSIGRGGGPTYLAIQSQPPGSVMGSLRSTEQGEMVQAKFGIPQTAVRQLEVYTTAVL
# LATLKPPQPPREEKWRNLMEEISGISCQHYRSTVYENPEFLSYFHEATPQAELGFLNIGSRPTRRKSSSGIGHLRAIPWVFAWTQTRFVLPAWLGVGA
# GLKGVSEKGHADDLKEMYKEWPFFQSTLELIEMVLAKADIPMTKHYDEQLVSEKRRGLGTELRKELMTTEKYVLVISGHEKLLQDNKSLKKLIDSRLP
# YLNAMNMLQVEILKRLRRDEDNNKLRDALLITINGIAAGMRNTG]
# Evidence for and against this transcript:
# % of transcript supported by hints (any source): 0
# CDS exons: 0/19
# CDS introns: 0/18
# 5'UTR exons and introns: 0/1
# 3'UTR exons and introns: 0/1
# hint groups fully obeyed: 0
# incompatible hint groups: 0
# protein sequence = [MTDTTDDIAEEISFQSFEDDCKLLGSLFHDVLQREVGNPFMEKVERIRILAQSALNLRMAGIEDTANLLEKQLTSEIS
# KMPLEEALTLARTFTHSLNLMGIADTHHRMHKVHNVTQLARSCDDIFSQLLQSGISPDELYKTVCKQEVEIVLTAHPTQINRRTLQYKHIRIAHLLEY
# NTRSDLSVEDRETLIEDLVREITSLWQTDELRRQKPTPVDEARAGLNIVEQSLWKAVPQYLRRVSNSLKKFTGKPLPLTCTPMKFGSWMGGDRDGNPN
# VTAKVTKEVSLLSRWMAIDLYIREVDSLRFELSTDRCSDRFSRLADEILEKENSEKDYDRGKSNFQKQQSSSCLPTQLPARAHLPACIDFGESRHTKF
# EIATTDYMPPNLQKQNEQDFSESDWEKIDNGSRSGLTSRGSFSSTSQLLLQRKLFEESQVGKTSFQKLLEPPPLKRAGSAPYRIVLGEVKEKLVKTRR
# LLELLIEGLPCEYDPKNSYETSDQLLEPLLLCYESLQSSGARVLADGRLADLIRRVSTFGMVLVKLDLRQEAARHSEALDAITTYLDMGTYSEWDEEK
# KLEFLTRELKGKRPLVPQCK]
# Evidence for and against this transcript:
# % of transcript supported by hints (any source): 0
# CDS exons: 0/16
# CDS introns: 0/15
# 5'UTR exons and introns: 0/1
# 3'UTR exons and introns: 0/1
# hint groups fully obeyed: 0
# incompatible hint groups: 0
# end gene g4685
Asue_scaffold1	AUGUSTUS	gene	25172384	25177858	.	-	.	ID=AsAtg4685
Asue_scaffold1	AUGUSTUS	mRNA	25176658	25177858	.	-	.	ID=AsAtg4685.t1;Parent=AsAtg4685
Asue_scaffold1	AUGUSTUS	CDS	25176734	25176832	.	-	0	ID=AsAtg4685.t1.cds;Parent=AsAtg4685.t1
Asue_scaffold1	AUGUSTUS	CDS	25176918	25176995	.	-	0	ID=AsAtg4685.t1.cds;Parent=AsAtg4685.t1
Asue_scaffold1	AUGUSTUS	CDS	25177114	25177228	.	-	1	ID=AsAtg4685.t1.cds;Parent=AsAtg4685.t1
Asue_scaffold1	AUGUSTUS	CDS	25177340	25177503	.	-	0	ID=AsAtg4685.t1.cds;Parent=AsAtg4685.t1
Asue_scaffold1	AUGUSTUS	CDS	25177659	25177814	.	-	0	ID=AsAtg4685.t1.cds;Parent=AsAtg4685.t1
Asue_scaffold1	AUGUSTUS	exon	25176734	25176832	.	-	.	ID=AsAtg4685.t1.exon1;Parent=AsAtg4685.t1
Asue_scaffold1	AUGUSTUS	exon	25176918	25176995	.	-	.	ID=AsAtg4685.t1.exon2;Parent=AsAtg4685.t1
Asue_scaffold1	AUGUSTUS	exon	25177114	25177228	.	-	.	ID=AsAtg4685.t1.exon3;Parent=AsAtg4685.t1
Asue_scaffold1	AUGUSTUS	exon	25177340	25177503	.	-	.	ID=AsAtg4685.t1.exon4;Parent=AsAtg4685.t1
Asue_scaffold1	AUGUSTUS	exon	25177659	25177814	.	-	.	ID=AsAtg4685.t1.exon5;Parent=AsAtg4685.t1
Asue_scaffold1	AUGUSTUS	mRNA	25172384	25177858	.	-	.	ID=AsAtg4685.t2;Parent=AsAtg4685
Asue_scaffold1	AUGUSTUS	CDS	25172671	25173495	.	-	0	ID=AsAtg4685.t2.cds;Parent=AsAtg4685.t2
Asue_scaffold1	AUGUSTUS	CDS	25173677	25173883	.	-	0	ID=AsAtg4685.t2.cds;Parent=AsAtg4685.t2
Asue_scaffold1	AUGUSTUS	CDS	25173958	25174084	.	-	1	ID=AsAtg4685.t2.cds;Parent=AsAtg4685.t2
Asue_scaffold1	AUGUSTUS	CDS	25174205	25174293	.	-	0	ID=AsAtg4685.t2.cds;Parent=AsAtg4685.t2
Asue_scaffold1	AUGUSTUS	CDS	25174574	25174720	.	-	0	ID=AsAtg4685.t2.cds;Parent=AsAtg4685.t2
Asue_scaffold1	AUGUSTUS	CDS	25174796	25174897	.	-	0	ID=AsAtg4685.t2.cds;Parent=AsAtg4685.t2
Asue_scaffold1	AUGUSTUS	CDS	25174980	25175105	.	-	0	ID=AsAtg4685.t2.cds;Parent=AsAtg4685.t2
Asue_scaffold1	AUGUSTUS	CDS	25175204	25175440	.	-	0	ID=AsAtg4685.t2.cds;Parent=AsAtg4685.t2
Asue_scaffold1	AUGUSTUS	CDS	25175546	25175613	.	-	2	ID=AsAtg4685.t2.cds;Parent=AsAtg4685.t2
Asue_scaffold1	AUGUSTUS	CDS	25175691	25175801	.	-	2	ID=AsAtg4685.t2.cds;Parent=AsAtg4685.t2
Asue_scaffold1	AUGUSTUS	CDS	25175895	25176036	.	-	0	ID=AsAtg4685.t2.cds;Parent=AsAtg4685.t2
Asue_scaffold1	AUGUSTUS	CDS	25176265	25176360	.	-	0	ID=AsAtg4685.t2.cds;Parent=AsAtg4685.t2
Asue_scaffold1	AUGUSTUS	CDS	25176452	25176528	.	-	2	ID=AsAtg4685.t2.cds;Parent=AsAtg4685.t2
Asue_scaffold1	AUGUSTUS	CDS	25176606	25176684	.	-	0	ID=AsAtg4685.t2.cds;Parent=AsAtg4685.t2
Asue_scaffold1	AUGUSTUS	CDS	25176764	25176832	.	-	0	ID=AsAtg4685.t2.cds;Parent=AsAtg4685.t2
Asue_scaffold1	AUGUSTUS	CDS	25176918	25176995	.	-	0	ID=AsAtg4685.t2.cds;Parent=AsAtg4685.t2
Asue_scaffold1	AUGUSTUS	CDS	25177114	25177228	.	-	1	ID=AsAtg4685.t2.cds;Parent=AsAtg4685.t2
Asue_scaffold1	AUGUSTUS	CDS	25177340	25177503	.	-	0	ID=AsAtg4685.t2.cds;Parent=AsAtg4685.t2
Asue_scaffold1	AUGUSTUS	CDS	25177659	25177814	.	-	0	ID=AsAtg4685.t2.cds;Parent=AsAtg4685.t2
Asue_scaffold1	AUGUSTUS	exon	25172671	25173495	.	-	.	ID=AsAtg4685.t2.exon1;Parent=AsAtg4685.t2
Asue_scaffold1	AUGUSTUS	exon	25173677	25173883	.	-	.	ID=AsAtg4685.t2.exon2;Parent=AsAtg4685.t2
Asue_scaffold1	AUGUSTUS	exon	25173958	25174084	.	-	.	ID=AsAtg4685.t2.exon3;Parent=AsAtg4685.t2
Asue_scaffold1	AUGUSTUS	exon	25174205	25174293	.	-	.	ID=AsAtg4685.t2.exon4;Parent=AsAtg4685.t2
Asue_scaffold1	AUGUSTUS	exon	25174574	25174720	.	-	.	ID=AsAtg4685.t2.exon5;Parent=AsAtg4685.t2
Asue_scaffold1	AUGUSTUS	exon	25174796	25174897	.	-	.	ID=AsAtg4685.t2.exon6;Parent=AsAtg4685.t2
Asue_scaffold1	AUGUSTUS	exon	25174980	25175105	.	-	.	ID=AsAtg4685.t2.exon7;Parent=AsAtg4685.t2
Asue_scaffold1	AUGUSTUS	exon	25175204	25175440	.	-	.	ID=AsAtg4685.t2.exon8;Parent=AsAtg4685.t2
Asue_scaffold1	AUGUSTUS	exon	25175546	25175613	.	-	.	ID=AsAtg4685.t2.exon9;Parent=AsAtg4685.t2
Asue_scaffold1	AUGUSTUS	exon	25175691	25175801	.	-	.	ID=AsAtg4685.t2.exon10;Parent=AsAtg4685.t2
Asue_scaffold1	AUGUSTUS	exon	25175895	25176036	.	-	.	ID=AsAtg4685.t2.exon11;Parent=AsAtg4685.t2
Asue_scaffold1	AUGUSTUS	exon	25176265	25176360	.	-	.	ID=AsAtg4685.t2.exon12;Parent=AsAtg4685.t2
Asue_scaffold1	AUGUSTUS	exon	25176452	25176528	.	-	.	ID=AsAtg4685.t2.exon13;Parent=AsAtg4685.t2
Asue_scaffold1	AUGUSTUS	exon	25176606	25176684	.	-	.	ID=AsAtg4685.t2.exon14;Parent=AsAtg4685.t2
Asue_scaffold1	AUGUSTUS	exon	25176764	25176832	.	-	.	ID=AsAtg4685.t2.exon15;Parent=AsAtg4685.t2
Asue_scaffold1	AUGUSTUS	exon	25176918	25176995	.	-	.	ID=AsAtg4685.t2.exon16;Parent=AsAtg4685.t2
Asue_scaffold1	AUGUSTUS	exon	25177114	25177228	.	-	.	ID=AsAtg4685.t2.exon17;Parent=AsAtg4685.t2
Asue_scaffold1	AUGUSTUS	exon	25177340	25177503	.	-	.	ID=AsAtg4685.t2.exon18;Parent=AsAtg4685.t2
Asue_scaffold1	AUGUSTUS	exon	25177659	25177814	.	-	.	ID=AsAtg4685.t2.exon19;Parent=AsAtg4685.t2
Asue_scaffold1	AUGUSTUS	mRNA	25174238	25177858	.	-	.	ID=AsAtg4685.t3;Parent=AsAtg4685
Asue_scaffold1	AUGUSTUS	CDS	25174286	25174293	.	-	2	ID=AsAtg4685.t3.cds;Parent=AsAtg4685.t3
Asue_scaffold1	AUGUSTUS	CDS	25174582	25174720	.	-	0	ID=AsAtg4685.t3.cds;Parent=AsAtg4685.t3
Asue_scaffold1	AUGUSTUS	CDS	25174796	25174897	.	-	0	ID=AsAtg4685.t3.cds;Parent=AsAtg4685.t3
Asue_scaffold1	AUGUSTUS	CDS	25174980	25175105	.	-	0	ID=AsAtg4685.t3.cds;Parent=AsAtg4685.t3
Asue_scaffold1	AUGUSTUS	CDS	25175204	25175440	.	-	0	ID=AsAtg4685.t3.cds;Parent=AsAtg4685.t3
Asue_scaffold1	AUGUSTUS	CDS	25175546	25175613	.	-	2	ID=AsAtg4685.t3.cds;Parent=AsAtg4685.t3
Asue_scaffold1	AUGUSTUS	CDS	25175691	25175801	.	-	2	ID=AsAtg4685.t3.cds;Parent=AsAtg4685.t3
Asue_scaffold1	AUGUSTUS	CDS	25175895	25176036	.	-	0	ID=AsAtg4685.t3.cds;Parent=AsAtg4685.t3
Asue_scaffold1	AUGUSTUS	CDS	25176265	25176360	.	-	0	ID=AsAtg4685.t3.cds;Parent=AsAtg4685.t3
Asue_scaffold1	AUGUSTUS	CDS	25176452	25176528	.	-	2	ID=AsAtg4685.t3.cds;Parent=AsAtg4685.t3
Asue_scaffold1	AUGUSTUS	CDS	25176606	25176684	.	-	0	ID=AsAtg4685.t3.cds;Parent=AsAtg4685.t3
Asue_scaffold1	AUGUSTUS	CDS	25176764	25176832	.	-	0	ID=AsAtg4685.t3.cds;Parent=AsAtg4685.t3
Asue_scaffold1	AUGUSTUS	CDS	25176918	25176995	.	-	0	ID=AsAtg4685.t3.cds;Parent=AsAtg4685.t3
Asue_scaffold1	AUGUSTUS	CDS	25177114	25177228	.	-	1	ID=AsAtg4685.t3.cds;Parent=AsAtg4685.t3
Asue_scaffold1	AUGUSTUS	CDS	25177340	25177503	.	-	0	ID=AsAtg4685.t3.cds;Parent=AsAtg4685.t3
Asue_scaffold1	AUGUSTUS	CDS	25177659	25177814	.	-	0	ID=AsAtg4685.t3.cds;Parent=AsAtg4685.t3
Asue_scaffold1	AUGUSTUS	exon	25174286	25174293	.	-	.	ID=AsAtg4685.t3.exon1;Parent=AsAtg4685.t3
Asue_scaffold1	AUGUSTUS	exon	25174582	25174720	.	-	.	ID=AsAtg4685.t3.exon2;Parent=AsAtg4685.t3
Asue_scaffold1	AUGUSTUS	exon	25174796	25174897	.	-	.	ID=AsAtg4685.t3.exon3;Parent=AsAtg4685.t3
Asue_scaffold1	AUGUSTUS	exon	25174980	25175105	.	-	.	ID=AsAtg4685.t3.exon4;Parent=AsAtg4685.t3
Asue_scaffold1	AUGUSTUS	exon	25175204	25175440	.	-	.	ID=AsAtg4685.t3.exon5;Parent=AsAtg4685.t3
Asue_scaffold1	AUGUSTUS	exon	25175546	25175613	.	-	.	ID=AsAtg4685.t3.exon6;Parent=AsAtg4685.t3
Asue_scaffold1	AUGUSTUS	exon	25175691	25175801	.	-	.	ID=AsAtg4685.t3.exon7;Parent=AsAtg4685.t3
Asue_scaffold1	AUGUSTUS	exon	25175895	25176036	.	-	.	ID=AsAtg4685.t3.exon8;Parent=AsAtg4685.t3
Asue_scaffold1	AUGUSTUS	exon	25176265	25176360	.	-	.	ID=AsAtg4685.t3.exon9;Parent=AsAtg4685.t3
Asue_scaffold1	AUGUSTUS	exon	25176452	25176528	.	-	.	ID=AsAtg4685.t3.exon10;Parent=AsAtg4685.t3
Asue_scaffold1	AUGUSTUS	exon	25176606	25176684	.	-	.	ID=AsAtg4685.t3.exon11;Parent=AsAtg4685.t3
Asue_scaffold1	AUGUSTUS	exon	25176764	25176832	.	-	.	ID=AsAtg4685.t3.exon12;Parent=AsAtg4685.t3
Asue_scaffold1	AUGUSTUS	exon	25176918	25176995	.	-	.	ID=AsAtg4685.t3.exon13;Parent=AsAtg4685.t3
Asue_scaffold1	AUGUSTUS	exon	25177114	25177228	.	-	.	ID=AsAtg4685.t3.exon14;Parent=AsAtg4685.t3
Asue_scaffold1	AUGUSTUS	exon	25177340	25177503	.	-	.	ID=AsAtg4685.t3.exon15;Parent=AsAtg4685.t3
Asue_scaffold1	AUGUSTUS	exon	25177659	25177814	.	-	.	ID=AsAtg4685.t3.exon16;Parent=AsAtg4685.t3
###
# start gene g4686
# protein sequence = [MSTGEAIPRVAVVVFILNGNSILLGRRRSSIGNSTFALPGESFEECAAREVMEETGLKIEKMKLLTVTNNVFKEAPTP
# SHYVSVSIRAVLVDPSQEPKNMEPEKCEGWDWYDWENLPKPLFWPLEKLFGSGFNPFTHGGGD]
# Evidence for and against this transcript:
# % of transcript supported by hints (any source): 20
# CDS exons: 1/2
#      P:   1 
# CDS introns: 0/1
# 5'UTR exons and introns: 0/1
# 3'UTR exons and introns: 0/1
# hint groups fully obeyed: 1
#      P:   1 
# incompatible hint groups: 3
#      P:   3 (TRINITY_GG_31_c2801_g1_i1,AT1G68760.1)
# end gene g4686
Asue_scaffold1	AUGUSTUS	gene	25178743	25179510	.	+	.	ID=AsAtg4686
Asue_scaffold1	AUGUSTUS	mRNA	25178743	25179510	.	+	.	ID=AsAtg4686.t1;Parent=AsAtg4686
Asue_scaffold1	AUGUSTUS	CDS	25178804	25178921	.	+	0	ID=AsAtg4686.t1.cds;Parent=AsAtg4686.t1
Asue_scaffold1	AUGUSTUS	CDS	25179014	25179321	.	+	2	ID=AsAtg4686.t1.cds;Parent=AsAtg4686.t1
Asue_scaffold1	AUGUSTUS	exon	25178804	25178921	.	+	.	ID=AsAtg4686.t1.exon1;Parent=AsAtg4686.t1
Asue_scaffold1	AUGUSTUS	exon	25179014	25179321	.	+	.	ID=AsAtg4686.t1.exon2;Parent=AsAtg4686.t1
###
# start gene g4687
# protein sequence = [MAPCRTMMVLLCFVLFLAASSSCVAAARIGATLEMKKNRKSLTFKNSHIFGYLPKGVPIPPSAPSKRHNSFVNSLPXX
# XXXXXXXXXF]
# Evidence for and against this transcript:
# % of transcript supported by hints (any source): 33.3
# CDS exons: 1/1
#      P:   1 
# CDS introns: 0/0
# 5'UTR exons and introns: 0/1
# 3'UTR exons and introns: 0/1
# hint groups fully obeyed: 0
# incompatible hint groups: 1
#      P:   1 (AT1G68765.1)
# end gene g4687
Asue_scaffold1	AUGUSTUS	gene	25179715	25180198	.	-	.	ID=AsAtg4687
Asue_scaffold1	AUGUSTUS	mRNA	25179715	25180198	.	-	.	ID=AsAtg4687.t1;Parent=AsAtg4687
Asue_scaffold1	AUGUSTUS	CDS	25179838	25180104	.	-	0	ID=AsAtg4687.t1.cds;Parent=AsAtg4687.t1
Asue_scaffold1	AUGUSTUS	exon	25179838	25180104	.	-	.	ID=AsAtg4687.t1.exon1;Parent=AsAtg4687.t1
###
# start gene g4688
# protein sequence = [MKMLRLRKKQHLVFLLCVWCLVVDWSKAETEESDGSPMEKTEQAALYSTIQGFVGESWNGSYLYPDPCGWTPIQGVTC
# DIYDELWYVTALSFGTMKDNSLACSESPVIRPQLFELKHLKSLSLFNCFTTPNRYLASISDEKWLDLSKSLERLEIRSNPGLIGELPSVITNLTNLQS
# LVVLENKLTGPLPVNLAKLTRLRRLVLSGNRFTGRIPEVYGLTGLLILDVSRNFLSGALPLSVGGLYSLLKLDLSNNYLEGKLPRELESLKNLTLLDL
# RNNRLSGGLSKEIQEMTSLVELVLSNNRLAGDLTGIKWRNLKNLVVLDLSNTGLKGEIPGSILELKKLRFLGLSNNNLGGKLIPQMETEMPSLSALYV
# NGNNISGELEFSRYFYERMGRRLGVWGNPNLCYNGDETKNLSDHVPFGVNQCKRIKADKY]
# Evidence for and against this transcript:
# % of transcript supported by hints (any source): 60
# CDS exons: 2/2
#      P:   2 
# CDS introns: 1/1
#      E:   1 
#      P:   1 
# 5'UTR exons and introns: 0/1
# 3'UTR exons and introns: 0/1
# hint groups fully obeyed: 2
#      E:   1 
#      P:   1 
# incompatible hint groups: 4
#      P:   4 (AT1G68780.1,TRINITY_GG_31_c294_g1_i1)
# end gene g4688
Asue_scaffold1	AUGUSTUS	gene	25181162	25183458	.	-	.	ID=AsAtg4688
Asue_scaffold1	AUGUSTUS	mRNA	25181162	25183458	.	-	.	ID=AsAtg4688.t1;Parent=AsAtg4688
Asue_scaffold1	AUGUSTUS	CDS	25181605	25182681	.	-	0	ID=AsAtg4688.t1.cds;Parent=AsAtg4688.t1
Asue_scaffold1	AUGUSTUS	CDS	25182838	25183059	.	-	0	ID=AsAtg4688.t1.cds;Parent=AsAtg4688.t1
Asue_scaffold1	AUGUSTUS	exon	25181605	25182681	.	-	.	ID=AsAtg4688.t1.exon1;Parent=AsAtg4688.t1
Asue_scaffold1	AUGUSTUS	exon	25182838	25183059	.	-	.	ID=AsAtg4688.t1.exon2;Parent=AsAtg4688.t1
###
# start gene g4689
# protein sequence = [MFTPQRNRWPETDRKGKAIAFSDEIITPPPQRVLLREDDDWQKFKEVGLLDEASLERKDRDALIEKILKLEKELFDYQ
# HNMGLLLIEKKQWTSTNNELQQAYDEAMEMLKREKTSNAITLNEADKREENLRKALIDEKQFVAELENDLKYWQREHSVVKSTSEAKLEEANALVIGM
# KEKALEVDRERAIAEEKFSVINRKSSELERKLKEVETREKVHQREHLSLVTEREAHEAVFYKQREDLQEWEKKLTLEEDRLSEVKRSINHREERVMEN
# ERTFEKKEKILENLQQKISVAKSELTEKEESIKIKLNDISLKEKDFEAMKAKVDIKEKELHEFEENLIEREQMEIGKLLDDQKAVLDSRRREFEMELE
# QMRRSLDEELEGKKAEIEQLQVEISHKEEKLAKREAALEKKEEGVKKKEKDLDARLKTVKEKEKALKAEEKKLHMENERLLEDKECLRKLKDEIEEIG
# TETTKQESRIREEHESLRITKEERVEFLRLQSELKQQIDKVKQEEELLLKEREELKQDKERFEKEWEALDKKRADITREQNEVAEENEKLRNLQISEK
# HRLKREEMTSRDNLKRELDGVKMQKESFEADMEDLEMQKRNLDMEFQRQEEAGERDFNERARTYEKRSQEELDNINYTKKLAQREMEEMQYEKLALER
# EREQISVRKKLLKEQEAEMHKDITELDVLRSSLKEKRKEFICERERFLVFLEKLKSCSSCGEITENFVLSDLRLPDVEDGDKRFGKQKLKVEEALNIS
# PSAENSKRTSLLGKIASKLLSISPIGKTDKVTDLGITVKLPESSQPDDSLDRVSGDDHEPSATEQSFTDSRIQEGPEGSLQSEMKSDKPRXXXXXXXX
# XXXSVRGRSQATKAVSRDSKPSDGETPRKRQREQTSRITESEQAAGDSDEGVDSITTGGRRKKRQIAVPVSQTPGQTRYQLRRHRNVGTEEDKAQASK
# GATEKQERVNDDIRKVPSPKETRTPPEGENRENGKAEVLVETVTHEEIVTVETETVFKVNNTGKNPVEDPQLEVGGSGEIREHGXXXXXXXXXXXXXX
# XXXXXXXTERQGNDASIGKKIWVFFTT]
# Evidence for and against this transcript:
# % of transcript supported by hints (any source): 88.2
# CDS exons: 8/8
#      P:   8 
# CDS introns: 7/7
#      E:   3 
#      P:   7 
# 5'UTR exons and introns: 0/1
# 3'UTR exons and introns: 0/1
# hint groups fully obeyed: 10
#      E:   3 
#      P:   7 
# incompatible hint groups: 10
#      P:  10 (AT1G68790.1,TRINITY_GG_31_c224_g1_i1)
# end gene g4689
Asue_scaffold1	AUGUSTUS	gene	25184395	25189138	.	-	.	ID=AsAtg4689
Asue_scaffold1	AUGUSTUS	mRNA	25184395	25189138	.	-	.	ID=AsAtg4689.t1;Parent=AsAtg4689
Asue_scaffold1	AUGUSTUS	CDS	25184663	25184890	.	-	0	ID=AsAtg4689.t1.cds;Parent=AsAtg4689.t1
Asue_scaffold1	AUGUSTUS	CDS	25184997	25185183	.	-	1	ID=AsAtg4689.t1.cds;Parent=AsAtg4689.t1
Asue_scaffold1	AUGUSTUS	CDS	25185291	25187095	.	-	0	ID=AsAtg4689.t1.cds;Parent=AsAtg4689.t1
Asue_scaffold1	AUGUSTUS	CDS	25187509	25187592	.	-	0	ID=AsAtg4689.t1.cds;Parent=AsAtg4689.t1
Asue_scaffold1	AUGUSTUS	CDS	25187666	25187936	.	-	1	ID=AsAtg4689.t1.cds;Parent=AsAtg4689.t1
Asue_scaffold1	AUGUSTUS	CDS	25188031	25188284	.	-	0	ID=AsAtg4689.t1.cds;Parent=AsAtg4689.t1
Asue_scaffold1	AUGUSTUS	CDS	25188363	25188572	.	-	0	ID=AsAtg4689.t1.cds;Parent=AsAtg4689.t1
Asue_scaffold1	AUGUSTUS	CDS	25188669	25188887	.	-	0	ID=AsAtg4689.t1.cds;Parent=AsAtg4689.t1
Asue_scaffold1	AUGUSTUS	exon	25184663	25184890	.	-	.	ID=AsAtg4689.t1.exon1;Parent=AsAtg4689.t1
Asue_scaffold1	AUGUSTUS	exon	25184997	25185183	.	-	.	ID=AsAtg4689.t1.exon2;Parent=AsAtg4689.t1
Asue_scaffold1	AUGUSTUS	exon	25185291	25187095	.	-	.	ID=AsAtg4689.t1.exon3;Parent=AsAtg4689.t1
Asue_scaffold1	AUGUSTUS	exon	25187509	25187592	.	-	.	ID=AsAtg4689.t1.exon4;Parent=AsAtg4689.t1
Asue_scaffold1	AUGUSTUS	exon	25187666	25187936	.	-	.	ID=AsAtg4689.t1.exon5;Parent=AsAtg4689.t1
Asue_scaffold1	AUGUSTUS	exon	25188031	25188284	.	-	.	ID=AsAtg4689.t1.exon6;Parent=AsAtg4689.t1
Asue_scaffold1	AUGUSTUS	exon	25188363	25188572	.	-	.	ID=AsAtg4689.t1.exon7;Parent=AsAtg4689.t1
Asue_scaffold1	AUGUSTUS	exon	25188669	25188887	.	-	.	ID=AsAtg4689.t1.exon8;Parent=AsAtg4689.t1
###
# start gene g4690
# protein sequence = [MLRISSSSSMALKFSQILFIVLWLSLFFLLLHHLYSLNFRRLYSLNAVEPSLLKQHHRSYRLVSRKVLSDRFDFTPFH
# SRDNSRHNHRSGEQYDGDEIDPRYGVEKRRVPSGPNPLHH]
# Evidence for and against this transcript:
# % of transcript supported by hints (any source): 33.3
# CDS exons: 1/1
#      P:   1 
# CDS introns: 0/0
# 5'UTR exons and introns: 0/1
# 3'UTR exons and introns: 0/1
# hint groups fully obeyed: 0
# incompatible hint groups: 3
#      P:   3 (AT1G68795.1,TRINITY_GG_31_c3131_g1_i1)
# end gene g4690
Asue_scaffold1	AUGUSTUS	gene	25196012	25196528	.	-	.	ID=AsAtg4690
Asue_scaffold1	AUGUSTUS	mRNA	25196012	25196528	.	-	.	ID=AsAtg4690.t1;Parent=AsAtg4690
Asue_scaffold1	AUGUSTUS	CDS	25196062	25196418	.	-	0	ID=AsAtg4690.t1.cds;Parent=AsAtg4690.t1
Asue_scaffold1	AUGUSTUS	exon	25196062	25196418	.	-	.	ID=AsAtg4690.t1.exon1;Parent=AsAtg4690.t1
###
# start gene g4691
# protein sequence = [MFPSLDTNGYDLFDPFIPHQTTMFPSFITHIQSPNSHHHYSSPSFPFSSDFLESFDESFLINQFLLQQQDVAANVVES
# PRKFCKKLELKKKNEKCVDGSTSQEVQWRRTVKKRDRHSKICTAQGPRDRRMRLSLQIARKFFDLQDMLGFDKASKTIEWLFSKSKTSIKQLKERVAA
# SEGGGKDEHLQVDEKEKDETLKLRVSKRRTKTMESSFKTKEXXXXXXXXXXXXTMAKMKMRLFETSETISDPHQETREIKITNGVQLLEKENKEQEWS
# NTNDVHMVEYQMDSVSIIEKFLGLTSDSSSSSIFGDSEECYTSLSSVRGTTSAAGMSTPREHNTTSIATVDEEKSPISSFSLYDYLCY]
# Evidence for and against this transcript:
# % of transcript supported by hints (any source): 20
# CDS exons: 1/2
#      P:   1 
# CDS introns: 0/1
# 5'UTR exons and introns: 0/1
# 3'UTR exons and introns: 0/1
# hint groups fully obeyed: 0
# incompatible hint groups: 1
#      P:   1 (AT1G68800.1)
# end gene g4691
Asue_scaffold1	AUGUSTUS	gene	25202056	25203598	.	-	.	ID=AsAtg4691
Asue_scaffold1	AUGUSTUS	mRNA	25202056	25203598	.	-	.	ID=AsAtg4691.t1;Parent=AsAtg4691
Asue_scaffold1	AUGUSTUS	CDS	25202366	25202469	.	-	2	ID=AsAtg4691.t1.cds;Parent=AsAtg4691.t1
Asue_scaffold1	AUGUSTUS	CDS	25202547	25203531	.	-	0	ID=AsAtg4691.t1.cds;Parent=AsAtg4691.t1
Asue_scaffold1	AUGUSTUS	exon	25202366	25202469	.	-	.	ID=AsAtg4691.t1.exon1;Parent=AsAtg4691.t1
Asue_scaffold1	AUGUSTUS	exon	25202547	25203531	.	-	.	ID=AsAtg4691.t1.exon2;Parent=AsAtg4691.t1
###
# start gene g4692
# protein sequence = [MCAXXXXXXXXXSSEAMNNIQNYQNDLFXXXXXXXXXXXXXXXSQSETLGASGNVGSGFTIFSQDSVSPIWSLPPPTS
# IQPPFDQFPPPSSSPASFYGSFFNRSRAHHQGLQFGYEGFGGATSAAHHHHEQLRILSEALGPVVQAGSGPFGLQAELGKMTAQEIMDAKALAASKSH
# SEAERRRRERINNHLAKLRSILPNTTKTDKASLLAEVIQHVKELKRETSVISETNLVPTESDELTVAFTEEEETGDGRFVIKASLCCEDRSDLLPDMI
# KTLKAMRLKTLKAEITTVGGRVKNVLFVTGEESSGEEVEEEYCIGTIEEALKAVMEKSNVEESSSSGNAKRQRMSSHNTITIVEQQQQYNQR]
# Evidence for and against this transcript:
# % of transcript supported by hints (any source): 60
# CDS exons: 2/2
#      P:   2 
# CDS introns: 1/1
#      P:   1 
# 5'UTR exons and introns: 0/1
# 3'UTR exons and introns: 0/1
# hint groups fully obeyed: 1
#      P:   1 
# incompatible hint groups: 4
#      P:   4 (AT1G68810.1,TRINITY_GG_31_c1738_g1_i1)
# end gene g4692
Asue_scaffold1	AUGUSTUS	gene	25218343	25220711	.	+	.	ID=AsAtg4692
Asue_scaffold1	AUGUSTUS	mRNA	25218343	25220711	.	+	.	ID=AsAtg4692.t1;Parent=AsAtg4692
Asue_scaffold1	AUGUSTUS	CDS	25218513	25219121	.	+	0	ID=AsAtg4692.t1.cds;Parent=AsAtg4692.t1
Asue_scaffold1	AUGUSTUS	CDS	25219608	25220099	.	+	0	ID=AsAtg4692.t1.cds;Parent=AsAtg4692.t1
Asue_scaffold1	AUGUSTUS	exon	25218513	25219121	.	+	.	ID=AsAtg4692.t1.exon1;Parent=AsAtg4692.t1
Asue_scaffold1	AUGUSTUS	exon	25219608	25220099	.	+	.	ID=AsAtg4692.t1.exon2;Parent=AsAtg4692.t1
###
# start gene g4693
# protein sequence = [MLVQRRVMSWRRVWKSFQAASAHCLLFSFTLLLALKLDHVVSHSWWFVFAPLWLFHAVIARGRFSLPAPSMPHDRHWA
# PFHSVMATPLLVAFEILLCVHLEDKYVVDLKIVFLPLLAFEVAILIDNVRMCRTLMPGDEETMSDEAIWETLPHFWVSISMVFFIAATTFTLLKLCGD
# VAALGWWDLFINFGIAECFAFLVCTKWSNQSIHRYSHIPEPSSSSMVVRYLDWNRGLVVTADDEHQQSNRICGLQDIGGHVMKIPFVTFQIILFMRLE
# GTPASAKNIPILVLFVPLFLLQGAGVLFAMYRLVEKSVLLINSGSGSYGRYFTATSSAREFLGFFQHGARLLGWWSIDEGSREEQARLYSGEATGYNT
# FSPEVVKKMPKSDLVEEIWRLQAALSEQTDITSYSQQEYERLQNEKILCRVCFEDPINVVLLPCRHHVLCSTCCEKCKKCPICRVLIEERMPVYDV]
# Evidence for and against this transcript:
# % of transcript supported by hints (any source): 93.1
# CDS exons: 14/14
#      P:  14 
# CDS introns: 13/13
#      E:  13 
#      P:  13 
# 5'UTR exons and introns: 0/1
# 3'UTR exons and introns: 0/1
# hint groups fully obeyed: 28
#      E:  13 
#      P:  15 
# incompatible hint groups: 14
#      P:  14 (TRINITY_GG_31_c50_g1_i1,AT1G68820.1)
# end gene g4693
Asue_scaffold1	AUGUSTUS	gene	25222783	25226096	.	+	.	ID=AsAtg4693
Asue_scaffold1	AUGUSTUS	mRNA	25222783	25226096	.	+	.	ID=AsAtg4693.t1;Parent=AsAtg4693
Asue_scaffold1	AUGUSTUS	CDS	25222885	25223021	.	+	0	ID=AsAtg4693.t1.cds;Parent=AsAtg4693.t1
Asue_scaffold1	AUGUSTUS	CDS	25223316	25223406	.	+	1	ID=AsAtg4693.t1.cds;Parent=AsAtg4693.t1
Asue_scaffold1	AUGUSTUS	CDS	25223491	25223575	.	+	0	ID=AsAtg4693.t1.cds;Parent=AsAtg4693.t1
Asue_scaffold1	AUGUSTUS	CDS	25223664	25223733	.	+	2	ID=AsAtg4693.t1.cds;Parent=AsAtg4693.t1
Asue_scaffold1	AUGUSTUS	CDS	25223827	25223896	.	+	1	ID=AsAtg4693.t1.cds;Parent=AsAtg4693.t1
Asue_scaffold1	AUGUSTUS	CDS	25223994	25224063	.	+	0	ID=AsAtg4693.t1.cds;Parent=AsAtg4693.t1
Asue_scaffold1	AUGUSTUS	CDS	25224354	25224399	.	+	2	ID=AsAtg4693.t1.cds;Parent=AsAtg4693.t1
Asue_scaffold1	AUGUSTUS	CDS	25224490	25224742	.	+	1	ID=AsAtg4693.t1.cds;Parent=AsAtg4693.t1
Asue_scaffold1	AUGUSTUS	CDS	25224824	25225032	.	+	0	ID=AsAtg4693.t1.cds;Parent=AsAtg4693.t1
Asue_scaffold1	AUGUSTUS	CDS	25225120	25225194	.	+	1	ID=AsAtg4693.t1.cds;Parent=AsAtg4693.t1
Asue_scaffold1	AUGUSTUS	CDS	25225264	25225324	.	+	1	ID=AsAtg4693.t1.cds;Parent=AsAtg4693.t1
Asue_scaffold1	AUGUSTUS	CDS	25225402	25225482	.	+	0	ID=AsAtg4693.t1.cds;Parent=AsAtg4693.t1
Asue_scaffold1	AUGUSTUS	CDS	25225573	25225652	.	+	0	ID=AsAtg4693.t1.cds;Parent=AsAtg4693.t1
Asue_scaffold1	AUGUSTUS	CDS	25225754	25225832	.	+	1	ID=AsAtg4693.t1.cds;Parent=AsAtg4693.t1
Asue_scaffold1	AUGUSTUS	exon	25222885	25223021	.	+	.	ID=AsAtg4693.t1.exon1;Parent=AsAtg4693.t1
Asue_scaffold1	AUGUSTUS	exon	25223316	25223406	.	+	.	ID=AsAtg4693.t1.exon2;Parent=AsAtg4693.t1
Asue_scaffold1	AUGUSTUS	exon	25223491	25223575	.	+	.	ID=AsAtg4693.t1.exon3;Parent=AsAtg4693.t1
Asue_scaffold1	AUGUSTUS	exon	25223664	25223733	.	+	.	ID=AsAtg4693.t1.exon4;Parent=AsAtg4693.t1
Asue_scaffold1	AUGUSTUS	exon	25223827	25223896	.	+	.	ID=AsAtg4693.t1.exon5;Parent=AsAtg4693.t1
Asue_scaffold1	AUGUSTUS	exon	25223994	25224063	.	+	.	ID=AsAtg4693.t1.exon6;Parent=AsAtg4693.t1
Asue_scaffold1	AUGUSTUS	exon	25224354	25224399	.	+	.	ID=AsAtg4693.t1.exon7;Parent=AsAtg4693.t1
Asue_scaffold1	AUGUSTUS	exon	25224490	25224742	.	+	.	ID=AsAtg4693.t1.exon8;Parent=AsAtg4693.t1
Asue_scaffold1	AUGUSTUS	exon	25224824	25225032	.	+	.	ID=AsAtg4693.t1.exon9;Parent=AsAtg4693.t1
Asue_scaffold1	AUGUSTUS	exon	25225120	25225194	.	+	.	ID=AsAtg4693.t1.exon10;Parent=AsAtg4693.t1
Asue_scaffold1	AUGUSTUS	exon	25225264	25225324	.	+	.	ID=AsAtg4693.t1.exon11;Parent=AsAtg4693.t1
Asue_scaffold1	AUGUSTUS	exon	25225402	25225482	.	+	.	ID=AsAtg4693.t1.exon12;Parent=AsAtg4693.t1
Asue_scaffold1	AUGUSTUS	exon	25225573	25225652	.	+	.	ID=AsAtg4693.t1.exon13;Parent=AsAtg4693.t1
Asue_scaffold1	AUGUSTUS	exon	25225754	25225832	.	+	.	ID=AsAtg4693.t1.exon14;Parent=AsAtg4693.t1
###
# start gene g4694
# protein sequence = [MATISPGGAYIGTPSPFLGKKIKPFTLTSPILSSKPTVKLNSNCRAQLIDTVHNLFVGVGVGLPCTVMECGDMIYRST
# LPKSNGLTITAPGVALALTALSYLWATPGVAPGFFDMFVLAFVERLFRPTFRKDDFVVGKKLGEGSFGVVYKVSLSKKRSNEEGEYVLKKATEYGAVE
# IWMNERVRRACGNSCADFVYGFLDKSSKKGPEYWLLWKYEGESTLAGLMQSKEFPYNVETIILGKVQDLPKGLERENKIIQTIMRQLLFALDGLHSTG
# IIHRDVKPQNIIFSEGSRSFKIIDLGAAADLRVGINYIPKEFLLDPRYAAPEQYIMSTQTPSAPSAPVAAALSPVLWQMNLPDRFDIYSIGLIFLQMA
# FPSLRSDSNLIQFNRQLKRCDYDLTAWRKLVEPRASADLRRGFELVDLDGGIGWELLTSMVRYKARQRISAKAALAHPYFDRQGLLALSVMQNLRMQY
# FRATQQDYSEAANWVIQLMAKNGTEKDGGFTETQLQELREKEPRKKANAQRNALASALRLQRKLVKTVTETIDEISDGRKTVWWNRWIPREE]
# Evidence for and against this transcript:
# % of transcript supported by hints (any source): 90.5
# CDS exons: 10/10
#      P:  10 
# CDS introns: 9/9
#      E:   9 
#      P:   9 
# 5'UTR exons and introns: 0/1
# 3'UTR exons and introns: 0/1
# hint groups fully obeyed: 19
#      E:   9 
#      P:  10 
# incompatible hint groups: 11
#      P:  11 (AT1G68830.1,TRINITY_GG_31_c926_g1_i1)
# end gene g4694
Asue_scaffold1	AUGUSTUS	gene	25229579	25232598	.	-	.	ID=AsAtg4694
Asue_scaffold1	AUGUSTUS	mRNA	25229579	25232598	.	-	.	ID=AsAtg4694.t1;Parent=AsAtg4694
Asue_scaffold1	AUGUSTUS	CDS	25229718	25229879	.	-	0	ID=AsAtg4694.t1.cds;Parent=AsAtg4694.t1
Asue_scaffold1	AUGUSTUS	CDS	25229965	25230378	.	-	0	ID=AsAtg4694.t1.cds;Parent=AsAtg4694.t1
Asue_scaffold1	AUGUSTUS	CDS	25230777	25230833	.	-	0	ID=AsAtg4694.t1.cds;Parent=AsAtg4694.t1
Asue_scaffold1	AUGUSTUS	CDS	25230939	25231032	.	-	1	ID=AsAtg4694.t1.cds;Parent=AsAtg4694.t1
Asue_scaffold1	AUGUSTUS	CDS	25231156	25231249	.	-	2	ID=AsAtg4694.t1.cds;Parent=AsAtg4694.t1
Asue_scaffold1	AUGUSTUS	CDS	25231341	25231509	.	-	0	ID=AsAtg4694.t1.cds;Parent=AsAtg4694.t1
Asue_scaffold1	AUGUSTUS	CDS	25231587	25231685	.	-	0	ID=AsAtg4694.t1.cds;Parent=AsAtg4694.t1
Asue_scaffold1	AUGUSTUS	CDS	25231766	25231885	.	-	0	ID=AsAtg4694.t1.cds;Parent=AsAtg4694.t1
Asue_scaffold1	AUGUSTUS	CDS	25231966	25232052	.	-	0	ID=AsAtg4694.t1.cds;Parent=AsAtg4694.t1
Asue_scaffold1	AUGUSTUS	CDS	25232145	25232537	.	-	0	ID=AsAtg4694.t1.cds;Parent=AsAtg4694.t1
Asue_scaffold1	AUGUSTUS	exon	25229718	25229879	.	-	.	ID=AsAtg4694.t1.exon1;Parent=AsAtg4694.t1
Asue_scaffold1	AUGUSTUS	exon	25229965	25230378	.	-	.	ID=AsAtg4694.t1.exon2;Parent=AsAtg4694.t1
Asue_scaffold1	AUGUSTUS	exon	25230777	25230833	.	-	.	ID=AsAtg4694.t1.exon3;Parent=AsAtg4694.t1
Asue_scaffold1	AUGUSTUS	exon	25230939	25231032	.	-	.	ID=AsAtg4694.t1.exon4;Parent=AsAtg4694.t1
Asue_scaffold1	AUGUSTUS	exon	25231156	25231249	.	-	.	ID=AsAtg4694.t1.exon5;Parent=AsAtg4694.t1
Asue_scaffold1	AUGUSTUS	exon	25231341	25231509	.	-	.	ID=AsAtg4694.t1.exon6;Parent=AsAtg4694.t1
Asue_scaffold1	AUGUSTUS	exon	25231587	25231685	.	-	.	ID=AsAtg4694.t1.exon7;Parent=AsAtg4694.t1
Asue_scaffold1	AUGUSTUS	exon	25231766	25231885	.	-	.	ID=AsAtg4694.t1.exon8;Parent=AsAtg4694.t1
Asue_scaffold1	AUGUSTUS	exon	25231966	25232052	.	-	.	ID=AsAtg4694.t1.exon9;Parent=AsAtg4694.t1
Asue_scaffold1	AUGUSTUS	exon	25232145	25232537	.	-	.	ID=AsAtg4694.t1.exon10;Parent=AsAtg4694.t1
###
# start gene g4695
# protein sequence = [MDSSCIDEISSSTSESFSATTAKKLSPPPAAALRLYRMGSGGSSVVLDPENGLETESRKLPSSKYKGVVPQPNGRWGA
# QIYEKHQRVWLGTFNEQEEAARSYDIAACRFRGRDAVVNFKNVLEDGDLAFLEAHSKAEIVDMLRKHTYADELEQNNKRQLFLSVDANGKRNGSSTTQ
# NDKVLKTREVLFEKAVTPSDVGKLNRLVIPKQHAEKHFPLPSPSPAVTKGVLINFEDVNGKVWRFRYSYWNSSQSYVLTKGWSRFVKEKNLRAGDVVT
# FERSTGLERQLYIDCKVRSGPRENPVQVVVRLFGVDIFNVTTVKPNDVVAVCGGKRSRDVDDMFALRCSKKQAIINAL]
# Evidence for and against this transcript:
# % of transcript supported by hints (any source): 33.3
# CDS exons: 1/1
#      P:   1 
# CDS introns: 0/0
# 5'UTR exons and introns: 0/1
# 3'UTR exons and introns: 0/1
# hint groups fully obeyed: 0
# incompatible hint groups: 3
#      P:   3 (TRINITY_GG_31_c2211_g1_i1,AT1G68840.1)
# end gene g4695
Asue_scaffold1	AUGUSTUS	gene	25237403	25238705	.	+	.	ID=AsAtg4695
Asue_scaffold1	AUGUSTUS	mRNA	25237403	25238705	.	+	.	ID=AsAtg4695.t1;Parent=AsAtg4695
Asue_scaffold1	AUGUSTUS	CDS	25237515	25238573	.	+	0	ID=AsAtg4695.t1.cds;Parent=AsAtg4695.t1
Asue_scaffold1	AUGUSTUS	exon	25237515	25238573	.	+	.	ID=AsAtg4695.t1.exon1;Parent=AsAtg4695.t1
###
# start gene g4696
# protein sequence = [MISHRKCEKVAKQRCLTRAGLKRYDSQRVGKGLSVKSHYSQSYVDMGLLFEETLTYAQFMVEVRVDVVYASEDEWGGK
# KLIRSLLVNLTSGEVDDRGQGQHRPWTSGSLNEAEEDLVKAEMGSSVVHVEKKGMVXXXXXXXXXXXXXXXXXXXXXXXXXXXXXXXXXXXXVDYLVR
# VIRGVMNEFGFTHFPDSYINRLVTWVKNSNYFSPNFPKDCILITNVWQAWP]
# Evidence for and against this transcript:
# % of transcript supported by hints (any source): 40
# CDS exons: 2/2
#      P:   2 
# CDS introns: 0/1
# 5'UTR exons and introns: 0/1
# 3'UTR exons and introns: 0/1
# hint groups fully obeyed: 0
# incompatible hint groups: 1
#      P:   1 (AT1G68845.1)
# end gene g4696
Asue_scaffold1	AUGUSTUS	gene	25239423	25240572	.	+	.	ID=AsAtg4696
Asue_scaffold1	AUGUSTUS	mRNA	25239423	25240572	.	+	.	ID=AsAtg4696.t1;Parent=AsAtg4696
Asue_scaffold1	AUGUSTUS	CDS	25239506	25239764	.	+	0	ID=AsAtg4696.t1.cds;Parent=AsAtg4696.t1
Asue_scaffold1	AUGUSTUS	CDS	25239844	25240268	.	+	2	ID=AsAtg4696.t1.cds;Parent=AsAtg4696.t1
Asue_scaffold1	AUGUSTUS	exon	25239506	25239764	.	+	.	ID=AsAtg4696.t1.exon1;Parent=AsAtg4696.t1
Asue_scaffold1	AUGUSTUS	exon	25239844	25240268	.	+	.	ID=AsAtg4696.t1.exon2;Parent=AsAtg4696.t1
###
# start gene g4697
# protein sequence = [MMRLLFVFFMVHTIFIPCFSFDIPGKDLPLTLDYYKSTCPTVFDVIKKEMECIVKEDPRNAAIIIRLHFHDCFVQGCD
# GSVLLDETETLQGEKKASPNINSLKGYKIVDRIKNIIESECPGVVSCADLLTIGARDATILVGGPYWDVPVGRKDSKTASYELATTNLPTPEESLISI
# IAKFYSQGLSVEDMVALIGAHTIGKAQCRNFRSRIYGDFQVTSALNPVSETYLASLREICPASSGEGDSNVTAIDNVTPNLFDNSIYHTLLRGEGLLN
# SDQEMYTSLFGIQTRRIVSKYAEDPVAFFEQFSKSMVKMGNILNSESLADGEVRRNCRFVNT]
# Evidence for and against this transcript:
# % of transcript supported by hints (any source): 53.3
# CDS exons: 4/4
#      P:   4 
# CDS introns: 3/3
#      P:   3 
# 5'UTR exons and introns: 1/7
#      E:   1 
# 3'UTR exons and introns: 0/1
# hint groups fully obeyed: 1
#      E:   1 
# incompatible hint groups: 1
#      P:   1 (AT1G68850.1)
# end gene g4697
Asue_scaffold1	AUGUSTUS	gene	25240826	25245768	.	-	.	ID=AsAtg4697
Asue_scaffold1	AUGUSTUS	mRNA	25240826	25245768	.	-	.	ID=AsAtg4697.t1;Parent=AsAtg4697
Asue_scaffold1	AUGUSTUS	CDS	25240877	25241304	.	-	2	ID=AsAtg4697.t1.cds;Parent=AsAtg4697.t1
Asue_scaffold1	AUGUSTUS	CDS	25241445	25241610	.	-	0	ID=AsAtg4697.t1.cds;Parent=AsAtg4697.t1
Asue_scaffold1	AUGUSTUS	CDS	25241731	25241922	.	-	0	ID=AsAtg4697.t1.cds;Parent=AsAtg4697.t1
Asue_scaffold1	AUGUSTUS	CDS	25242024	25242248	.	-	0	ID=AsAtg4697.t1.cds;Parent=AsAtg4697.t1
Asue_scaffold1	AUGUSTUS	exon	25240877	25241304	.	-	.	ID=AsAtg4697.t1.exon1;Parent=AsAtg4697.t1
Asue_scaffold1	AUGUSTUS	exon	25241445	25241610	.	-	.	ID=AsAtg4697.t1.exon2;Parent=AsAtg4697.t1
Asue_scaffold1	AUGUSTUS	exon	25241731	25241922	.	-	.	ID=AsAtg4697.t1.exon3;Parent=AsAtg4697.t1
Asue_scaffold1	AUGUSTUS	exon	25242024	25242248	.	-	.	ID=AsAtg4697.t1.exon4;Parent=AsAtg4697.t1
###
# start gene g4698
# protein sequence = [MESPRIHGGAEEKSSCESGWTMYIEDTFHGNHRSEVVYEEEDDGFSVKKVXXXXXXXXXXXXXXXXXSSNNESDDSMT
# SDASSWPSTHQPPRSTKNHAAAKNSNAKQVNNQTENRVRDRFSDEGEESELKARTRTTAASRVKVSKTK]
# Evidence for and against this transcript:
# % of transcript supported by hints (any source): 33.3
# CDS exons: 1/1
#      P:   1 
# CDS introns: 0/0
# 5'UTR exons and introns: 0/1
# 3'UTR exons and introns: 0/1
# hint groups fully obeyed: 0
# incompatible hint groups: 3
#      P:   3 (TRINITY_GG_31_c972_g1_i3,AT1G68870.1)
# end gene g4698
Asue_scaffold1	AUGUSTUS	gene	25246053	25246878	.	+	.	ID=AsAtg4698
Asue_scaffold1	AUGUSTUS	mRNA	25246053	25246878	.	+	.	ID=AsAtg4698.t1;Parent=AsAtg4698
Asue_scaffold1	AUGUSTUS	CDS	25246188	25246631	.	+	0	ID=AsAtg4698.t1.cds;Parent=AsAtg4698.t1
Asue_scaffold1	AUGUSTUS	exon	25246188	25246631	.	+	.	ID=AsAtg4698.t1.exon1;Parent=AsAtg4698.t1
###
# start gene g4699
# protein sequence = [MTELKWICISFSLTLLLSLAVEGAFNINQKWSGGSHFGYEGGFCFPGLCIGGSGGSRVHYGRDHYGGGSQYRGGIGYR
# ETMYCKPLTCYGGSCDALHLHLDKGLYESLIRNTKTAKQSSTVDFNMPETLKHNVINNNYEFKMAKEAAMAPQSN]
# Evidence for and against this transcript:
# % of transcript supported by hints (any source): 33.3
# CDS exons: 1/1
#      P:   1 
# CDS introns: 0/0
# 5'UTR exons and introns: 0/1
# 3'UTR exons and introns: 0/1
# hint groups fully obeyed: 0
# incompatible hint groups: 1
#      P:   1 (AT1G68875.1)
# end gene g4699
Asue_scaffold1	AUGUSTUS	gene	25249173	25249777	.	+	.	ID=AsAtg4699
Asue_scaffold1	AUGUSTUS	mRNA	25249173	25249777	.	+	.	ID=AsAtg4699.t1;Parent=AsAtg4699
Asue_scaffold1	AUGUSTUS	CDS	25249198	25249659	.	+	0	ID=AsAtg4699.t1.cds;Parent=AsAtg4699.t1
Asue_scaffold1	AUGUSTUS	exon	25249198	25249659	.	+	.	ID=AsAtg4699.t1.exon1;Parent=AsAtg4699.t1
###
# start gene g4700
# protein sequence = [MAGSVYNLPSQNPNPQSLFQIFVDRVPLSNLPATSDDSSRTAEDNERKRRRKVSNRESARRSRMRKQRHMEELWSMLV
# QLINKNKSLVDELSQARECYEKVIEENMKLREENSKSRKMIGEIGLNRFLSVEADQIWTF]
# Evidence for and against this transcript:
# % of transcript supported by hints (any source): 20
# CDS exons: 1/1
#      P:   1 
# CDS introns: 0/0
# 5'UTR exons and introns: 0/1
# 3'UTR exons and introns: 0/3
# hint groups fully obeyed: 0
# incompatible hint groups: 1
#      P:   1 (AT1G68880.1)
# end gene g4700
Asue_scaffold1	AUGUSTUS	gene	25251218	25252058	.	-	.	ID=AsAtg4700
Asue_scaffold1	AUGUSTUS	mRNA	25251218	25252058	.	-	.	ID=AsAtg4700.t1;Parent=AsAtg4700
Asue_scaffold1	AUGUSTUS	CDS	25251582	25251998	.	-	0	ID=AsAtg4700.t1.cds;Parent=AsAtg4700.t1
Asue_scaffold1	AUGUSTUS	exon	25251582	25251998	.	-	.	ID=AsAtg4700.t1.exon1;Parent=AsAtg4700.t1
###
# start gene g4701
# protein sequence = [MRSSFLVSNPPFLPSLIPRYSSRKSIRRSRERFSFSESLRVSLLHGIRRNIEVAQGVQFDGPIMDRDVNLDDDLVVQV
# CVTRTLPPALTLELGLESLKEAIDELKTNPPKSSSGVLRFQVAVPPRAKALFWFCSQPTTSDVFPVFFLSKDTVEPSYKSLYVKEPHGVFGIGNAFAF
# VHSSSVDSNGHSMIKTFLSDESAMVTAYGFPDIEFNKYSTVNSKDGSSYFFVPQIELDEHEEVSILAVTLAWNESLSYTVEQTISSYEKSIFQVSSHF
# CPNVEDHWFKHLKSSLAKLSVEEIHPLEMEHMGFFTFSGRDQADVKELVSSLPCIQSSCQFHCKLSPDVVFSNNMLNRETEVSNFLRDEANINAVWAS
# AIIEECTRLGLTYFCVAPGSRSSHLAIAAANHPLTTCLACFDERSLAFHAIGYAKGSLKPAVIITSSGTAVSNLLPAVVEASEDFLPLLLLTADRPPE
# LQGVGANQAINQINHFGSFVRFFFNLPPPTDLIPVRMVLTTVDSALHWATGSACGPVHLNCPFRDPLDGSPTNWSSNCLNGLDMWMSNAEPFTKYFQV
# QSHKSDGVTTGQITEILQVIKEAKKGLLLIGAIHTEDEIWASLLLAKELMWPVVADVLSGVRLRKLFKPFVEKLTHVFVDHLDHALFSDSVRNLIEFD
# VVIQVGSRITSKRVSQMLEKCFPFAYILVDKHPCRHDPSHLVTHRVQSNIVQFADCVLKSRFPWRRSKLHGHLQALDGAIAREMSFQISAESSLTEPY
# VAHMLSKALTSKSALFIGNSMPIRDVDMYGCSSENSSHVVDMMLSAELPCQWIQVTGNRGASGIDGLLSSATGFAVGCKKRVVCVVGDISFLHDTNGL
# AILKQRIARKPMTILVINNRGGGIFRLLPIAKKTEPSVLNQYFYTAHDISIENLCLAHGVRYVHVGTKSELEDALFVPSVEEMDCIVEVESSINANAI
# VHSTLERFARQAAENSLGIISASSFLHPMIKNVLLCQVSGIQYSQYRVKLCDRPTICSDEFSQFHQEGFILSLTLEDGSIGYGEVAPLNSNVENLMDV
# EGQLQLVLHLMNEAKFSYMLPLLNGSISSWIWSELGITASSIFPSVRCGLEMALLNAMAVRHDSSLLGILHYQKEENGSAQPHSVQICALLDSEGTPL
# EVAYVARKLVQEGFSAIKLKVGRRVSSVQDALVMQEVRRAVGVQIELRADANCRWTFEEAREFGLLVNSCNLKYIEEPVQNKDDLIRFHEETGLPVAL
# DETLDDFEECPLHMLTKYTHPGIVAVVIKPSVVGGFENAALIARWAQQHGKMAVISAAYESGLGLSAYILFASYLEMENVKASTEQKQGTPPSVAHGL
# GTYRWLSEDVMMNTLGIFRSPYSGFVEGFIADASRNLKDVKINNDVIVRTSKGIPVRKYELRVDVDGFSHFIRVHDVGENAEGSVALFLHGFLGTGEE
# WIPIMTGISGSARCISVDIPGHGRSRVQSHASETQTSPTFSMEMIAEALYKLIEQITPGKVTIVGYSMGARIALYMALRFSNKIEGAVVVSGSPGLKD
# PVARKIRSATDDSKARMMVDNGLYIFIENWYNGGLWKSLRNHPHFSKIAASRLLHGDVPSVAKLLSDLSSGRQPSLWEELEDCDTNISLVFGEKDVKY
# KQIATRMYREMSKSKKSVNNIIEIVEIPEAGHAVHLESPLRVILALRKFLTRVHNSPTETELSQKLLLALKEM]
# Evidence for and against this transcript:
# % of transcript supported by hints (any source): 94.7
# CDS exons: 28/28
#      P:  28 
# CDS introns: 26/27
#      E:  12 
#      P:  26 
# 5'UTR exons and introns: 0/1
# 3'UTR exons and introns: 0/1
# hint groups fully obeyed: 33
#      E:  12 
#      P:  21 
# incompatible hint groups: 26
#      P:  26 (AT1G68890.1,TRINITY_GG_31_c1161_g1_i2)
# end gene g4701
Asue_scaffold1	AUGUSTUS	gene	25254033	25263707	.	+	.	ID=AsAtg4701
Asue_scaffold1	AUGUSTUS	mRNA	25254033	25263707	.	+	.	ID=AsAtg4701.t1;Parent=AsAtg4701
Asue_scaffold1	AUGUSTUS	CDS	25254072	25254227	.	+	0	ID=AsAtg4701.t1.cds;Parent=AsAtg4701.t1
Asue_scaffold1	AUGUSTUS	CDS	25254304	25254504	.	+	0	ID=AsAtg4701.t1.cds;Parent=AsAtg4701.t1
Asue_scaffold1	AUGUSTUS	CDS	25254583	25254800	.	+	0	ID=AsAtg4701.t1.cds;Parent=AsAtg4701.t1
Asue_scaffold1	AUGUSTUS	CDS	25254892	25255006	.	+	1	ID=AsAtg4701.t1.cds;Parent=AsAtg4701.t1
Asue_scaffold1	AUGUSTUS	CDS	25255110	25255226	.	+	0	ID=AsAtg4701.t1.cds;Parent=AsAtg4701.t1
Asue_scaffold1	AUGUSTUS	CDS	25255809	25255910	.	+	0	ID=AsAtg4701.t1.cds;Parent=AsAtg4701.t1
Asue_scaffold1	AUGUSTUS	CDS	25256219	25256292	.	+	0	ID=AsAtg4701.t1.cds;Parent=AsAtg4701.t1
Asue_scaffold1	AUGUSTUS	CDS	25256416	25256479	.	+	1	ID=AsAtg4701.t1.cds;Parent=AsAtg4701.t1
Asue_scaffold1	AUGUSTUS	CDS	25256867	25256971	.	+	0	ID=AsAtg4701.t1.cds;Parent=AsAtg4701.t1
Asue_scaffold1	AUGUSTUS	CDS	25257044	25257238	.	+	0	ID=AsAtg4701.t1.cds;Parent=AsAtg4701.t1
Asue_scaffold1	AUGUSTUS	CDS	25257360	25257458	.	+	0	ID=AsAtg4701.t1.cds;Parent=AsAtg4701.t1
Asue_scaffold1	AUGUSTUS	CDS	25257561	25258124	.	+	0	ID=AsAtg4701.t1.cds;Parent=AsAtg4701.t1
Asue_scaffold1	AUGUSTUS	CDS	25258442	25258666	.	+	0	ID=AsAtg4701.t1.cds;Parent=AsAtg4701.t1
Asue_scaffold1	AUGUSTUS	CDS	25258808	25259107	.	+	0	ID=AsAtg4701.t1.cds;Parent=AsAtg4701.t1
Asue_scaffold1	AUGUSTUS	CDS	25259231	25259298	.	+	0	ID=AsAtg4701.t1.cds;Parent=AsAtg4701.t1
Asue_scaffold1	AUGUSTUS	CDS	25259423	25259581	.	+	1	ID=AsAtg4701.t1.cds;Parent=AsAtg4701.t1
Asue_scaffold1	AUGUSTUS	CDS	25259839	25259964	.	+	1	ID=AsAtg4701.t1.cds;Parent=AsAtg4701.t1
Asue_scaffold1	AUGUSTUS	CDS	25260050	25260181	.	+	1	ID=AsAtg4701.t1.cds;Parent=AsAtg4701.t1
Asue_scaffold1	AUGUSTUS	CDS	25260258	25260369	.	+	1	ID=AsAtg4701.t1.cds;Parent=AsAtg4701.t1
Asue_scaffold1	AUGUSTUS	CDS	25260528	25260683	.	+	0	ID=AsAtg4701.t1.cds;Parent=AsAtg4701.t1
Asue_scaffold1	AUGUSTUS	CDS	25260791	25261030	.	+	0	ID=AsAtg4701.t1.cds;Parent=AsAtg4701.t1
Asue_scaffold1	AUGUSTUS	CDS	25261261	25261428	.	+	0	ID=AsAtg4701.t1.cds;Parent=AsAtg4701.t1
Asue_scaffold1	AUGUSTUS	CDS	25261539	25261682	.	+	0	ID=AsAtg4701.t1.cds;Parent=AsAtg4701.t1
Asue_scaffold1	AUGUSTUS	CDS	25261934	25262395	.	+	0	ID=AsAtg4701.t1.cds;Parent=AsAtg4701.t1
Asue_scaffold1	AUGUSTUS	CDS	25262506	25262802	.	+	0	ID=AsAtg4701.t1.cds;Parent=AsAtg4701.t1
Asue_scaffold1	AUGUSTUS	CDS	25262876	25263033	.	+	0	ID=AsAtg4701.t1.cds;Parent=AsAtg4701.t1
Asue_scaffold1	AUGUSTUS	CDS	25263135	25263242	.	+	1	ID=AsAtg4701.t1.cds;Parent=AsAtg4701.t1
Asue_scaffold1	AUGUSTUS	CDS	25263342	25263636	.	+	1	ID=AsAtg4701.t1.cds;Parent=AsAtg4701.t1
Asue_scaffold1	AUGUSTUS	exon	25254072	25254227	.	+	.	ID=AsAtg4701.t1.exon1;Parent=AsAtg4701.t1
Asue_scaffold1	AUGUSTUS	exon	25254304	25254504	.	+	.	ID=AsAtg4701.t1.exon2;Parent=AsAtg4701.t1
Asue_scaffold1	AUGUSTUS	exon	25254583	25254800	.	+	.	ID=AsAtg4701.t1.exon3;Parent=AsAtg4701.t1
Asue_scaffold1	AUGUSTUS	exon	25254892	25255006	.	+	.	ID=AsAtg4701.t1.exon4;Parent=AsAtg4701.t1
Asue_scaffold1	AUGUSTUS	exon	25255110	25255226	.	+	.	ID=AsAtg4701.t1.exon5;Parent=AsAtg4701.t1
Asue_scaffold1	AUGUSTUS	exon	25255809	25255910	.	+	.	ID=AsAtg4701.t1.exon6;Parent=AsAtg4701.t1
Asue_scaffold1	AUGUSTUS	exon	25256219	25256292	.	+	.	ID=AsAtg4701.t1.exon7;Parent=AsAtg4701.t1
Asue_scaffold1	AUGUSTUS	exon	25256416	25256479	.	+	.	ID=AsAtg4701.t1.exon8;Parent=AsAtg4701.t1
Asue_scaffold1	AUGUSTUS	exon	25256867	25256971	.	+	.	ID=AsAtg4701.t1.exon9;Parent=AsAtg4701.t1
Asue_scaffold1	AUGUSTUS	exon	25257044	25257238	.	+	.	ID=AsAtg4701.t1.exon10;Parent=AsAtg4701.t1
Asue_scaffold1	AUGUSTUS	exon	25257360	25257458	.	+	.	ID=AsAtg4701.t1.exon11;Parent=AsAtg4701.t1
Asue_scaffold1	AUGUSTUS	exon	25257561	25258124	.	+	.	ID=AsAtg4701.t1.exon12;Parent=AsAtg4701.t1
Asue_scaffold1	AUGUSTUS	exon	25258442	25258666	.	+	.	ID=AsAtg4701.t1.exon13;Parent=AsAtg4701.t1
Asue_scaffold1	AUGUSTUS	exon	25258808	25259107	.	+	.	ID=AsAtg4701.t1.exon14;Parent=AsAtg4701.t1
Asue_scaffold1	AUGUSTUS	exon	25259231	25259298	.	+	.	ID=AsAtg4701.t1.exon15;Parent=AsAtg4701.t1
Asue_scaffold1	AUGUSTUS	exon	25259423	25259581	.	+	.	ID=AsAtg4701.t1.exon16;Parent=AsAtg4701.t1
Asue_scaffold1	AUGUSTUS	exon	25259839	25259964	.	+	.	ID=AsAtg4701.t1.exon17;Parent=AsAtg4701.t1
Asue_scaffold1	AUGUSTUS	exon	25260050	25260181	.	+	.	ID=AsAtg4701.t1.exon18;Parent=AsAtg4701.t1
Asue_scaffold1	AUGUSTUS	exon	25260258	25260369	.	+	.	ID=AsAtg4701.t1.exon19;Parent=AsAtg4701.t1
Asue_scaffold1	AUGUSTUS	exon	25260528	25260683	.	+	.	ID=AsAtg4701.t1.exon20;Parent=AsAtg4701.t1
Asue_scaffold1	AUGUSTUS	exon	25260791	25261030	.	+	.	ID=AsAtg4701.t1.exon21;Parent=AsAtg4701.t1
Asue_scaffold1	AUGUSTUS	exon	25261261	25261428	.	+	.	ID=AsAtg4701.t1.exon22;Parent=AsAtg4701.t1
Asue_scaffold1	AUGUSTUS	exon	25261539	25261682	.	+	.	ID=AsAtg4701.t1.exon23;Parent=AsAtg4701.t1
Asue_scaffold1	AUGUSTUS	exon	25261934	25262395	.	+	.	ID=AsAtg4701.t1.exon24;Parent=AsAtg4701.t1
Asue_scaffold1	AUGUSTUS	exon	25262506	25262802	.	+	.	ID=AsAtg4701.t1.exon25;Parent=AsAtg4701.t1
Asue_scaffold1	AUGUSTUS	exon	25262876	25263033	.	+	.	ID=AsAtg4701.t1.exon26;Parent=AsAtg4701.t1
Asue_scaffold1	AUGUSTUS	exon	25263135	25263242	.	+	.	ID=AsAtg4701.t1.exon27;Parent=AsAtg4701.t1
Asue_scaffold1	AUGUSTUS	exon	25263342	25263636	.	+	.	ID=AsAtg4701.t1.exon28;Parent=AsAtg4701.t1
###
# start gene g4702
# protein sequence = [MEKTSLKLVFLFSLTVIALCLSLSAAREMAKEEVNCIGGHYPDGKKDCNCLPLIAPTMDIYETNESCRTDTECIKYCP
# KGCKIVDCNFGTCLSMEKTSLKLIFLFSLTVIAFCSSLGDAREMVKAEVNCIGGKCPEGKKNCNCMPPIAQVMDDIRPCNTDGDCYKFCPRECELGTC
# YCRCDYGCTCTC]
# Evidence for and against this transcript:
# % of transcript supported by hints (any source): 66.7
# CDS exons: 4/4
#      P:   4 
# CDS introns: 2/3
#      P:   2 
# 5'UTR exons and introns: 0/1
# 3'UTR exons and introns: 0/1
# hint groups fully obeyed: 0
# incompatible hint groups: 2
#      P:   2 (AT1G68905.1,AT1G68907.1)
# end gene g4702
Asue_scaffold1	AUGUSTUS	gene	25263710	25265028	.	-	.	ID=AsAtg4702
Asue_scaffold1	AUGUSTUS	mRNA	25263710	25265028	.	-	.	ID=AsAtg4702.t1;Parent=AsAtg4702
Asue_scaffold1	AUGUSTUS	CDS	25263799	25264028	.	-	2	ID=AsAtg4702.t1.cds;Parent=AsAtg4702.t1
Asue_scaffold1	AUGUSTUS	CDS	25264121	25264180	.	-	2	ID=AsAtg4702.t1.cds;Parent=AsAtg4702.t1
Asue_scaffold1	AUGUSTUS	CDS	25264608	25264826	.	-	2	ID=AsAtg4702.t1.cds;Parent=AsAtg4702.t1
Asue_scaffold1	AUGUSTUS	CDS	25264920	25264977	.	-	0	ID=AsAtg4702.t1.cds;Parent=AsAtg4702.t1
Asue_scaffold1	AUGUSTUS	exon	25263799	25264028	.	-	.	ID=AsAtg4702.t1.exon1;Parent=AsAtg4702.t1
Asue_scaffold1	AUGUSTUS	exon	25264121	25264180	.	-	.	ID=AsAtg4702.t1.exon2;Parent=AsAtg4702.t1
Asue_scaffold1	AUGUSTUS	exon	25264608	25264826	.	-	.	ID=AsAtg4702.t1.exon3;Parent=AsAtg4702.t1
Asue_scaffold1	AUGUSTUS	exon	25264920	25264977	.	-	.	ID=AsAtg4702.t1.exon4;Parent=AsAtg4702.t1
###
# start gene g4703
# protein sequence = [MEEIIREDYFEALSSRNEEEQEMLRMLTKLEIDSAYTTEKLMNLHVLLMHLLAWDNDLEGMGTLDSSPASFEKALTFD
# LLCGILESEVKEVDEVLDVLEAQIVDTSYKISSCKHGNYIVIEGKLGESAESLKQSRGQVSEITLQLAQLRRTLHYIRNGTSENEESVKFSGSGQDLR
# QKYALKPSDLRHKNALRMLEKSLSRELELEKKLMEFQQNEEQLKLKLHYTEEVSSRMEEASEFIWGRFLEADNSSEVLTGISRELVGRLQILQFSLNG
# SAQRESELKSKLEDCIVQLEAKDLLVQKLEGTIAENSEIVSEVLSLREYVKSAEQKLKTTELELRSVNISKQEILVHLAEMENANESVKENLFEAETR
# AESGEAKIKELDAANLELTEELNFLKDADDKKTKKVNSLEKQVRELEVQVQNSKVSSEANQEQQNMLYSAIWDMETLIEDLKSKASKAEMEEQCIVLS
# TTNSELNKDVSFLRQKAKSLEAMLDLANNEKERYAQEITTRNKVLMDMMLQLSSERERIQEQLYSLAKENKILRVNQCSNTYQRNGSYAGDKELSFHA
# DGYEIEALAESLQAGG]
# Evidence for and against this transcript:
# % of transcript supported by hints (any source): 69.2
# CDS exons: 5/5
#      P:   5 
# CDS introns: 3/4
#      P:   3 
# 5'UTR exons and introns: 1/3
#      P:   1 
# 3'UTR exons and introns: 0/1
# hint groups fully obeyed: 3
#      P:   3 
# incompatible hint groups: 10
#      P:  10 (AT1G68910.1,TRINITY_GG_31_c3092_g1_i1,TRINITY_GG_31_c2550_g1_i1)
# protein sequence = [MEEIIREDYFEALSSRNEEEQEMLRMLTKLEIDSAYTTEKLMNLHVLLMHLLAWDNDLEGMGTLDSSPASFEKALTFD
# LLCGILESEVKEVDEVLDVLEAQIVDTSYKISSCKHGNYIVIEGKLGESAESLKQSRGQVSEITLQLAQLRRTLHYIRNGTSENEESVKFSGSGQDLR
# QKYALKPSDLRHKNALRMLEKSLSRELELEKKLMEFQQNEEQLKLKLHYTEEVSSRMEEASEFIWGRFLEADNSSEVLTGISRELVGRLQILQFSLNG
# SAQRESELKSKLEDCIVQLEAKDLLVQKLEGTIAENSEIVSEVLSLREYVKSAEQKLKTTELELRSVNISKQEILVHLAEMENANESVKENLFEAETR
# AESGEAKIKELDAANLELTEELNFLKDADDKKTKKVNSLEKQVRELEVQVQNSKVSSEANQEQQNMLYSAIWDMETLIEDLKSKASKAEMEEQCIVLS
# TTNSELNKDVSFLRQKAKSLEAMLDLANNEKERYAQEITTRNKVLMDMMLQLSSERERIQEQLYSLAKENKILRVNQCSNTYQRNGSYAGDKELSFHA
# DGYEIEALAESLQEDERTREEAEKQSVSEKGSEIRRAIKLKHILVVALVFVLFCSFFGVTY]
# Evidence for and against this transcript:
# % of transcript supported by hints (any source): 69.2
# CDS exons: 5/5
#      P:   5 
# CDS introns: 3/4
#      P:   3 
# 5'UTR exons and introns: 1/3
#      P:   1 
# 3'UTR exons and introns: 0/1
# hint groups fully obeyed: 3
#      P:   3 
# incompatible hint groups: 10
#      P:  10 (AT1G68910.1,TRINITY_GG_31_c3092_g1_i1,TRINITY_GG_31_c2550_g1_i1)
# end gene g4703
Asue_scaffold1	AUGUSTUS	gene	25265112	25268518	.	-	.	ID=AsAtg4703
Asue_scaffold1	AUGUSTUS	mRNA	25265296	25268518	.	-	.	ID=AsAtg4703.t1;Parent=AsAtg4703
Asue_scaffold1	AUGUSTUS	CDS	25265458	25265465	.	-	2	ID=AsAtg4703.t1.cds;Parent=AsAtg4703.t1
Asue_scaffold1	AUGUSTUS	CDS	25265651	25265801	.	-	0	ID=AsAtg4703.t1.cds;Parent=AsAtg4703.t1
Asue_scaffold1	AUGUSTUS	CDS	25265894	25266105	.	-	2	ID=AsAtg4703.t1.cds;Parent=AsAtg4703.t1
Asue_scaffold1	AUGUSTUS	CDS	25266302	25267207	.	-	2	ID=AsAtg4703.t1.cds;Parent=AsAtg4703.t1
Asue_scaffold1	AUGUSTUS	CDS	25267296	25267773	.	-	0	ID=AsAtg4703.t1.cds;Parent=AsAtg4703.t1
Asue_scaffold1	AUGUSTUS	exon	25265458	25265465	.	-	.	ID=AsAtg4703.t1.exon1;Parent=AsAtg4703.t1
Asue_scaffold1	AUGUSTUS	exon	25265651	25265801	.	-	.	ID=AsAtg4703.t1.exon2;Parent=AsAtg4703.t1
Asue_scaffold1	AUGUSTUS	exon	25265894	25266105	.	-	.	ID=AsAtg4703.t1.exon3;Parent=AsAtg4703.t1
Asue_scaffold1	AUGUSTUS	exon	25266302	25267207	.	-	.	ID=AsAtg4703.t1.exon4;Parent=AsAtg4703.t1
Asue_scaffold1	AUGUSTUS	exon	25267296	25267773	.	-	.	ID=AsAtg4703.t1.exon5;Parent=AsAtg4703.t1
Asue_scaffold1	AUGUSTUS	mRNA	25265112	25268518	.	-	.	ID=AsAtg4703.t2;Parent=AsAtg4703
Asue_scaffold1	AUGUSTUS	CDS	25265319	25265465	.	-	0	ID=AsAtg4703.t2.cds;Parent=AsAtg4703.t2
Asue_scaffold1	AUGUSTUS	CDS	25265655	25265801	.	-	0	ID=AsAtg4703.t2.cds;Parent=AsAtg4703.t2
Asue_scaffold1	AUGUSTUS	CDS	25265894	25266105	.	-	2	ID=AsAtg4703.t2.cds;Parent=AsAtg4703.t2
Asue_scaffold1	AUGUSTUS	CDS	25266302	25267207	.	-	2	ID=AsAtg4703.t2.cds;Parent=AsAtg4703.t2
Asue_scaffold1	AUGUSTUS	CDS	25267296	25267773	.	-	0	ID=AsAtg4703.t2.cds;Parent=AsAtg4703.t2
Asue_scaffold1	AUGUSTUS	exon	25265319	25265465	.	-	.	ID=AsAtg4703.t2.exon1;Parent=AsAtg4703.t2
Asue_scaffold1	AUGUSTUS	exon	25265655	25265801	.	-	.	ID=AsAtg4703.t2.exon2;Parent=AsAtg4703.t2
Asue_scaffold1	AUGUSTUS	exon	25265894	25266105	.	-	.	ID=AsAtg4703.t2.exon3;Parent=AsAtg4703.t2
Asue_scaffold1	AUGUSTUS	exon	25266302	25267207	.	-	.	ID=AsAtg4703.t2.exon4;Parent=AsAtg4703.t2
Asue_scaffold1	AUGUSTUS	exon	25267296	25267773	.	-	.	ID=AsAtg4703.t2.exon5;Parent=AsAtg4703.t2
###
# start gene g4704
# protein sequence = [MDLSEKDEFSAEKRNPDNYDSVNNPSGDWRVDSYPSENLISAGPASCSPSQMMDSFGQTLWYDPTSVQAVGYAGFNGG
# NASSSSFRGSIDRSLEMGWNLPNLLPPKGNGLFLPNASSFLPSSMAQFPADSGFIERAARFSLFSGGNFSDMVNQPLGNSEAIGLFLQGGGTMQGQCQ
# SNELNVGEPHNDVSVAVKESTVRSSEQAKPNVPGSGNVSEDTQSSGGNGQKGRETSSNTKKRKRNGQKNSEAAQSHRSQQSEEEPDNNGDEKRNDEQS
# PNSPGKKSNSGKQQGKQSSDPPKDGYIHVRARRGQATNSHSLAERVRREKISERMKFLQDLVPGCNKVTGKAVMLDEIINYVQSLQRQVEFLSMKLAT
# VNPQMDFNLEGLLAKDALQLRAGSSSTTPFPPNMSMAYPPLPHGFMQQTLSSIGRTITSPLSPMNGGFKRQETNGWEGDLQNVIHINYGAGDVTPDPQ
# AAATASLPAANMKVEP]
# Evidence for and against this transcript:
# % of transcript supported by hints (any source): 78.9
# CDS exons: 8/8
#      P:   8 
# CDS introns: 7/7
#      E:   7 
#      P:   7 
# 5'UTR exons and introns: 0/3
# 3'UTR exons and introns: 0/1
# hint groups fully obeyed: 15
#      E:   7 
#      P:   8 
# incompatible hint groups: 10
#      P:  10 (TRINITY_GG_31_c547_g1_i1)
# end gene g4704
Asue_scaffold1	AUGUSTUS	gene	25272413	25275138	.	+	.	ID=AsAtg4704
Asue_scaffold1	AUGUSTUS	mRNA	25272413	25275138	.	+	.	ID=AsAtg4704.t1;Parent=AsAtg4704
Asue_scaffold1	AUGUSTUS	CDS	25272906	25273634	.	+	0	ID=AsAtg4704.t1.cds;Parent=AsAtg4704.t1
Asue_scaffold1	AUGUSTUS	CDS	25273721	25273948	.	+	0	ID=AsAtg4704.t1.cds;Parent=AsAtg4704.t1
Asue_scaffold1	AUGUSTUS	CDS	25274037	25274102	.	+	0	ID=AsAtg4704.t1.cds;Parent=AsAtg4704.t1
Asue_scaffold1	AUGUSTUS	CDS	25274193	25274261	.	+	0	ID=AsAtg4704.t1.cds;Parent=AsAtg4704.t1
Asue_scaffold1	AUGUSTUS	CDS	25274351	25274422	.	+	0	ID=AsAtg4704.t1.cds;Parent=AsAtg4704.t1
Asue_scaffold1	AUGUSTUS	CDS	25274497	25274661	.	+	0	ID=AsAtg4704.t1.cds;Parent=AsAtg4704.t1
Asue_scaffold1	AUGUSTUS	CDS	25274740	25274833	.	+	0	ID=AsAtg4704.t1.cds;Parent=AsAtg4704.t1
Asue_scaffold1	AUGUSTUS	CDS	25274924	25274961	.	+	2	ID=AsAtg4704.t1.cds;Parent=AsAtg4704.t1
Asue_scaffold1	AUGUSTUS	exon	25272906	25273634	.	+	.	ID=AsAtg4704.t1.exon1;Parent=AsAtg4704.t1
Asue_scaffold1	AUGUSTUS	exon	25273721	25273948	.	+	.	ID=AsAtg4704.t1.exon2;Parent=AsAtg4704.t1
Asue_scaffold1	AUGUSTUS	exon	25274037	25274102	.	+	.	ID=AsAtg4704.t1.exon3;Parent=AsAtg4704.t1
Asue_scaffold1	AUGUSTUS	exon	25274193	25274261	.	+	.	ID=AsAtg4704.t1.exon4;Parent=AsAtg4704.t1
Asue_scaffold1	AUGUSTUS	exon	25274351	25274422	.	+	.	ID=AsAtg4704.t1.exon5;Parent=AsAtg4704.t1
Asue_scaffold1	AUGUSTUS	exon	25274497	25274661	.	+	.	ID=AsAtg4704.t1.exon6;Parent=AsAtg4704.t1
Asue_scaffold1	AUGUSTUS	exon	25274740	25274833	.	+	.	ID=AsAtg4704.t1.exon7;Parent=AsAtg4704.t1
Asue_scaffold1	AUGUSTUS	exon	25274924	25274961	.	+	.	ID=AsAtg4704.t1.exon8;Parent=AsAtg4704.t1
###
# start gene g4705
# protein sequence = [MASNYYSVQIKQCIGLGARNQSRYVKMIHGNIIRALPYPETFLYNNIVHAYALMKSSTYARRVFDRIPQPNLFSWNNL
# LLAYSKAGLISEMESTFEKLPDRDGVTWNVLIEGYSLSGLVGAAVKAYNTMMRDFSANLTRVTLMTMLKLSSSNGHVSLGKQIHGQVIKLGFESYLLV
# GSPLLYMYANVGCISDAKKVFYGLDDRNTVMYNSLMGGLLACGMIEDALQLFRGMEKDSVSWAAMIKGLAQNGLAKEAIECFREMKVQGLKMDQYPFG
# SVLPACGGLGAINEGKQIHACIIRTNFQDHIYVGSALIDMYCKCKCLHYAKTVFDRMKQKNVVSWTAMVVGYGQTGRAEEAVKIFLDMQRSGIDPDHY
# TLGQAISACANGAFIQFDCNIDKAGEREL]
# Evidence for and against this transcript:
# % of transcript supported by hints (any source): 20
# CDS exons: 1/2
#      P:   1 
# CDS introns: 0/1
# 5'UTR exons and introns: 0/1
# 3'UTR exons and introns: 0/1
# hint groups fully obeyed: 0
# incompatible hint groups: 1
#      P:   1 (TRINITY_GG_31_c3609_g1_i1)
# protein sequence = [MASNYYSVQIKQCIGLGARNQSRYVKMIHGNIIRALPYPETFLYNNIVHAYALMKSSTYARRVFDRIPQPNLFSWNNL
# LLAYSKAGLISEMESTFEKLPDRDGVTWNVLIEGYSLSGLVGAAVKAYNTMMRDFSANLTRVTLMTMLKLSSSNGHVSLGKQIHGQVIKLGFESYLLV
# GSPLLYMYANVGCISDAKKVFYGLDDRNTVMYNSLMGGLLACGMIEDALQLFRGMEKDSVSWAAMIKGLAQNGLAKEAIECFREMKVQGLKMDQYPFG
# SVLPACGGLGAINEGKQIHACIIRTNFQDHIYVGSALIDMYCKCKCLHYAKTVFDRMKQKNVVSWTAMVVGYGQTGRAEEAVKIFLDMQRSGIDPDHY
# TLGQAISACANIMLIAESTTSTLSLCKHARSCVLSSDLHTKLRHRDQTSKNW]
# Evidence for and against this transcript:
# % of transcript supported by hints (any source): 20
# CDS exons: 1/2
#      P:   1 
# CDS introns: 0/1
# 5'UTR exons and introns: 0/1
# 3'UTR exons and introns: 0/1
# hint groups fully obeyed: 0
# incompatible hint groups: 1
#      P:   1 (TRINITY_GG_31_c3609_g1_i1)
# end gene g4705
Asue_scaffold1	AUGUSTUS	gene	25275483	25278593	.	+	.	ID=AsAtg4705
Asue_scaffold1	AUGUSTUS	mRNA	25275483	25278223	.	+	.	ID=AsAtg4705.t1;Parent=AsAtg4705
Asue_scaffold1	AUGUSTUS	CDS	25275600	25276748	.	+	0	ID=AsAtg4705.t1.cds;Parent=AsAtg4705.t1
Asue_scaffold1	AUGUSTUS	CDS	25278052	25278108	.	+	0	ID=AsAtg4705.t1.cds;Parent=AsAtg4705.t1
Asue_scaffold1	AUGUSTUS	exon	25275600	25276748	.	+	.	ID=AsAtg4705.t1.exon1;Parent=AsAtg4705.t1
Asue_scaffold1	AUGUSTUS	exon	25278052	25278108	.	+	.	ID=AsAtg4705.t1.exon2;Parent=AsAtg4705.t1
Asue_scaffold1	AUGUSTUS	mRNA	25275483	25278593	.	+	.	ID=AsAtg4705.t2;Parent=AsAtg4705
Asue_scaffold1	AUGUSTUS	CDS	25275600	25276748	.	+	0	ID=AsAtg4705.t2.cds;Parent=AsAtg4705.t2
Asue_scaffold1	AUGUSTUS	CDS	25278341	25278466	.	+	0	ID=AsAtg4705.t2.cds;Parent=AsAtg4705.t2
Asue_scaffold1	AUGUSTUS	exon	25275600	25276748	.	+	.	ID=AsAtg4705.t2.exon1;Parent=AsAtg4705.t2
Asue_scaffold1	AUGUSTUS	exon	25278341	25278466	.	+	.	ID=AsAtg4705.t2.exon2;Parent=AsAtg4705.t2
###
# start gene g4706
# protein sequence = [MEIQTAESNVICSIDIFESLSDSVDVAKKLVEKSQESNEAESTTDLRSIEAGFEGVVKQMGETLQSIPESTFDEEEYI
# GVVIQSLSNEMQNATIGDGSKSEMIHNGQQKISAKHTPDIVSEQMEEDLYPTDPEFSYESYMMYSESQSQMTDIPDIPSKSTDVSRQRKHGNHSESQS
# LVTEIPDIPSQSTNVSSQRKHGNLSKSQSQSTEIPDIPSQSSNASSQRKYGNLSESLSMLPQVTQFMEPPYQAFICPLTKEIMEDPVTTETGVTCERQ
# AVIEWFDSFGNSDEINCPVTGQKLTTELSANVVLKTIIQEWKVRNEAARIKVAHAALSLGGSESMVIDALRDLQMTCEGKEYNKVQVREAGIIQLLDR
# YLTYRSKDVRFELLKFLRTLADEETDDGKEMIVKTITMSCVIKLLGSSHQPVRHAAQALLLELSKSQHACEKIGTARGAILMLVTAKYNRELDSFASE
# TSDQILRNLEKCPENIKQMAESGLLEPLLGHLAEGSEETQVAMAAYLLEIDIGHEKKTYVAEKACPALIGLVQSENIDARRAAFKALAHISLYHPNNK
# ILVEVGIIKIMVEEMFTKRVFSDLMNSRNEAATILANILESGLEHETFEVNTHGHTLGSDYFVYNIIHMLKNSSPDDLNIDLIRILLSLSKSPRAMAT
# IVSVIKETDASFAMIELINNPHDELGVGALKLLISLTPYIGHTLSERLCKTRGQPENLIQCPVEANQITEKHAVSAKLLAKLPHQNLTLNLALVNESI
# VSEILHAIHLIQRSGARTSRYATDFLEGLVGILVRFTTTLYEPQMMYLARNHDLTSVFVDLLMKTSSDEVQRLSATGLENLSSTTMTLSRPPQPRSTK
# FMGSLSMPRSFSLRSSKKKQIEICAIHRGVCSAKNTFCLVEANAITKLLACLQSDKVEVVESALAAICTLLDDKVEVEKSLSMLSEMNAVQLILNAVK
# EHKKESLLQKAFWMIDKFIIRGGDKYASEISQDRMLSGLESEKILKVKRDKSHDWCAEISVERGDGGEIWGKIVWSGAVYKLDPLSHSFSVKVLHSAS
# VHV]
# Evidence for and against this transcript:
# % of transcript supported by hints (any source): 77.8
# CDS exons: 4/4
#      P:   4 
# CDS introns: 3/3
#      P:   3 
# 5'UTR exons and introns: 0/1
# 3'UTR exons and introns: 0/1
# hint groups fully obeyed: 4
#      P:   4 (AT1G68940.3)
# incompatible hint groups: 8
#      P:   8 (AT1G68940.2,AT1G68940.1,TRINITY_GG_31_c1571_g1_i1,TRINITY_GG_31_c2601_g1_i1)
# protein sequence = [MEIQTAESNVICSIDIFESLSDSVDVAKKLVEKSQESNEAESTTDLRSIEAGFEGVVKQMGETLQSIPESTFDEEEYI
# GVVIQSLSNEMQNATIGDGSKSEMIHNGQQKISAKHTPDIVSEQMEEDLYPTDPEFSYESYMMYSESQSQMTDIPDIPSKSTDVSRQRKHGNHSESQS
# LVTEIPDIPSQSTNVSSQRKHGNLSKSQSQSTEIPDIPSQSSNASSQRKYGNLSESLSMLPQVTQFMEPPYQAFICPLTKEIMEDPVTTETGVTCERQ
# AVIEWFDSFGNSDEINCPVTGQKLTTELSANVVLKTIIQEWKVRNEAARIKVAHAALSLGGSESMVIDALRDLQMTCEGKEYNKVQVREAGIIQLLDR
# YLTYRSKDVRFELLKFLRTLADEETDDGKEMIVKTITMSCVIKLLGSSHQPVRHAAQALLLELSKSQHACEKIGTARGAILMLVTAKYNRELDSFASE
# TSDQILRNLEKCPENIKQMAESGLLEPLLGHLAEGSEETQVAMAAYLLEIDIGHEKKTYVAEKACPALIGLVQSENIDARRAAFKALAHISLYHPNNK
# ILVEVGIIKIMVEEMFTKRVFSDLMNSRNEAATILANILESGLEHETFEVNTHGHTLGSDYFVYNIIHMLKNSSPDDLNIDLIRILLSLSKSPRAMAT
# IVSVIKETDASFAMIELINNPHDELGVGALKLLISLTPYIGHTLSERLCKTRGQPENLIQCPVEANQITEKHAVSAKLLAKLPHQNLTLNLALVNESI
# VSEILHAIHLIQRSGARTSRYATDFLEGLVGILVRFTTTLYEPQMMYLARNHDLTSVFVDLLMKTSSDEVQRLSATGLENLSSTTMTLSRPPQPRSTK
# FMGSLSMPRSFSLRSSKKKQIEICAIHRGVCSAKNTFCLVEANAITKLLACLQSDKVEVVESALAAICTLLDDKVEVEKSLSMLSEMNAVQLILNAVK
# EHKKESLLQKAFWMIDKFIIRGGDKYASEISQDRMLSGMLVSAFHRGDGNTRQMAENILRRLDKMPSFSTYIT]
# Evidence for and against this transcript:
# % of transcript supported by hints (any source): 71.4
# CDS exons: 3/3
#      P:   3 
# CDS introns: 2/2
#      P:   2 
# 5'UTR exons and introns: 0/1
# 3'UTR exons and introns: 0/1
# hint groups fully obeyed: 4
#      P:   4 (AT1G68940.1)
# incompatible hint groups: 7
#      P:   7 (AT1G68940.2,AT1G68940.3,TRINITY_GG_31_c1571_g1_i1,TRINITY_GG_31_c2601_g1_i1)
# end gene g4706
Asue_scaffold1	AUGUSTUS	gene	25278578	25282718	.	-	.	ID=AsAtg4706
Asue_scaffold1	AUGUSTUS	mRNA	25278578	25282718	.	-	.	ID=AsAtg4706.t1;Parent=AsAtg4706
Asue_scaffold1	AUGUSTUS	CDS	25278739	25278932	.	-	2	ID=AsAtg4706.t1.cds;Parent=AsAtg4706.t1
Asue_scaffold1	AUGUSTUS	CDS	25279397	25280875	.	-	2	ID=AsAtg4706.t1.cds;Parent=AsAtg4706.t1
Asue_scaffold1	AUGUSTUS	CDS	25281007	25281316	.	-	0	ID=AsAtg4706.t1.cds;Parent=AsAtg4706.t1
Asue_scaffold1	AUGUSTUS	CDS	25281458	25282660	.	-	0	ID=AsAtg4706.t1.cds;Parent=AsAtg4706.t1
Asue_scaffold1	AUGUSTUS	exon	25278739	25278932	.	-	.	ID=AsAtg4706.t1.exon1;Parent=AsAtg4706.t1
Asue_scaffold1	AUGUSTUS	exon	25279397	25280875	.	-	.	ID=AsAtg4706.t1.exon2;Parent=AsAtg4706.t1
Asue_scaffold1	AUGUSTUS	exon	25281007	25281316	.	-	.	ID=AsAtg4706.t1.exon3;Parent=AsAtg4706.t1
Asue_scaffold1	AUGUSTUS	exon	25281458	25282660	.	-	.	ID=AsAtg4706.t1.exon4;Parent=AsAtg4706.t1
Asue_scaffold1	AUGUSTUS	mRNA	25279210	25282718	.	-	.	ID=AsAtg4706.t2;Parent=AsAtg4706
Asue_scaffold1	AUGUSTUS	CDS	25279287	25280875	.	-	2	ID=AsAtg4706.t2.cds;Parent=AsAtg4706.t2
Asue_scaffold1	AUGUSTUS	CDS	25281007	25281316	.	-	0	ID=AsAtg4706.t2.cds;Parent=AsAtg4706.t2
Asue_scaffold1	AUGUSTUS	CDS	25281458	25282660	.	-	0	ID=AsAtg4706.t2.cds;Parent=AsAtg4706.t2
Asue_scaffold1	AUGUSTUS	exon	25279287	25280875	.	-	.	ID=AsAtg4706.t2.exon1;Parent=AsAtg4706.t2
Asue_scaffold1	AUGUSTUS	exon	25281007	25281316	.	-	.	ID=AsAtg4706.t2.exon2;Parent=AsAtg4706.t2
Asue_scaffold1	AUGUSTUS	exon	25281458	25282660	.	-	.	ID=AsAtg4706.t2.exon3;Parent=AsAtg4706.t2
###
# start gene g4707
# protein sequence = [MSQLLCRISKLSTSRNRILCFRRSEFSTVTAEATTPYLLLGSDLVGKSPCDGKVVNFNLYDPRKQEQVKIENKILSKE
# VYESHKLGSSRGWLALLNKKDSTVRLTNILNPSKKIISLPSLTRDKYESXXXXXXXXXXXXXXXXXXXXXXXXXXXXXXXXXXXXXXDVPCPSFHSST
# VIYSERDRRFYLNNCNPDYTGPTDFTPKSGLHTPVSGYKRFLFSNFLEEMPELENERRLSRFRIQQQLVESASGQSFIVAW]
# Evidence for and against this transcript:
# % of transcript supported by hints (any source): 20
# CDS exons: 1/1
#      P:   1 
# CDS introns: 0/0
# 5'UTR exons and introns: 0/1
# 3'UTR exons and introns: 0/3
# hint groups fully obeyed: 0
# incompatible hint groups: 1
#      P:   1 (AT1G68960.2)
# end gene g4707
Asue_scaffold1	AUGUSTUS	gene	25286933	25291440	.	+	.	ID=AsAtg4707
Asue_scaffold1	AUGUSTUS	mRNA	25286933	25291440	.	+	.	ID=AsAtg4707.t1;Parent=AsAtg4707
Asue_scaffold1	AUGUSTUS	CDS	25287210	25287983	.	+	0	ID=AsAtg4707.t1.cds;Parent=AsAtg4707.t1
Asue_scaffold1	AUGUSTUS	exon	25287210	25287983	.	+	.	ID=AsAtg4707.t1.exon1;Parent=AsAtg4707.t1
###
# start gene g4708
# protein sequence = [MATAVGGGSDVEVGFAKLQGEDFEYYMQSYSIILGRNSKKATVDVDLSSLGGGSRGSEKKTRRDGYEVVYASGDFEYK
# FYCSDCYLNLVRLGLNDSDPTTLYLLHVCREEEIKDVNITEEEAFEILRLANQSSGSSSCNGSRSLINGAKNAWDMLHEEESLPRITTSCSDLDSILG
# GGISCRDVTEH]
# Evidence for and against this transcript:
# % of transcript supported by hints (any source): 0
# CDS exons: 0/5
# CDS introns: 0/4
# 5'UTR exons and introns: 0/1
# 3'UTR exons and introns: 0/1
# hint groups fully obeyed: 0
# incompatible hint groups: 0
# end gene g4708
Asue_scaffold1	AUGUSTUS	gene	25293216	25294688	.	-	.	ID=AsAtg4708
Asue_scaffold1	AUGUSTUS	mRNA	25293216	25294688	.	-	.	ID=AsAtg4708.t1;Parent=AsAtg4708
Asue_scaffold1	AUGUSTUS	CDS	25293719	25293843	.	-	2	ID=AsAtg4708.t1.cds;Parent=AsAtg4708.t1
Asue_scaffold1	AUGUSTUS	CDS	25293927	25294025	.	-	2	ID=AsAtg4708.t1.cds;Parent=AsAtg4708.t1
Asue_scaffold1	AUGUSTUS	CDS	25294116	25294235	.	-	2	ID=AsAtg4708.t1.cds;Parent=AsAtg4708.t1
Asue_scaffold1	AUGUSTUS	CDS	25294331	25294386	.	-	1	ID=AsAtg4708.t1.cds;Parent=AsAtg4708.t1
Asue_scaffold1	AUGUSTUS	CDS	25294482	25294645	.	-	0	ID=AsAtg4708.t1.cds;Parent=AsAtg4708.t1
Asue_scaffold1	AUGUSTUS	exon	25293719	25293843	.	-	.	ID=AsAtg4708.t1.exon1;Parent=AsAtg4708.t1
Asue_scaffold1	AUGUSTUS	exon	25293927	25294025	.	-	.	ID=AsAtg4708.t1.exon2;Parent=AsAtg4708.t1
Asue_scaffold1	AUGUSTUS	exon	25294116	25294235	.	-	.	ID=AsAtg4708.t1.exon3;Parent=AsAtg4708.t1
Asue_scaffold1	AUGUSTUS	exon	25294331	25294386	.	-	.	ID=AsAtg4708.t1.exon4;Parent=AsAtg4708.t1
Asue_scaffold1	AUGUSTUS	exon	25294482	25294645	.	-	.	ID=AsAtg4708.t1.exon5;Parent=AsAtg4708.t1
###
# start gene g4709
# protein sequence = [MLRKTLTLISLRRPFSSIPSKTLTPHQKSSFESTLHHSLITHDTDQAWKVYRSFAAASSLPDKRLLNSLITHLSSFHH
# ADQNASLRHRLKRAFVSTTYVIEKDPILLEFETVRTVLESMKLAKASGPALALVECMFKNRYFVPFDLWGELVIDVCRENGSLAPFLKVFRESCRIAV
# DDKLEFMKPDLVASNAALEACCRQMESLADAENVIESMAVLGVKPDELSFGLLAYLYARKGIREKISELEDLMDGLGFASRRILYSSMISGYVKSGDL
# DSVSDVVLCSLKGVGEASSFSEETYCELVRGFIESKSVESLAKLIIEAQKLESMSTDVGGSVGFGIVNACVKLGFSGKSILDEMNAQGGSGGIGVYVP
# ILKAFCKEGRTSEATQLVTEISSSGLQLDVETYNTMIEASMTKHDFLAALTLFRDMRETRVADLKGCYLTIMTGLLENQRPELMAEFVEEVMEDPRVE
# VKSHDWNSIIHAFCKSGRLGDAKGTFRRMTFLQYEPNNQTYLSLINGYVSCEKYFEVVVLWKEFKDKKAKLEHALADAFLNALVKGGFFGTALQVIEK
# CQEIKIFVDKWRYKATFMETQKNLRLPKLRKRKMKKIEFLDAFKNWAGITT]
# Evidence for and against this transcript:
# % of transcript supported by hints (any source): 33.3
# CDS exons: 1/1
#      P:   1 
# CDS introns: 0/0
# 5'UTR exons and introns: 0/1
# 3'UTR exons and introns: 0/1
# hint groups fully obeyed: 0
# incompatible hint groups: 1
#      P:   1 (AT1G68980.1)
# end gene g4709
Asue_scaffold1	AUGUSTUS	gene	25294873	25296973	.	+	.	ID=AsAtg4709
Asue_scaffold1	AUGUSTUS	mRNA	25294873	25296973	.	+	.	ID=AsAtg4709.t1;Parent=AsAtg4709
Asue_scaffold1	AUGUSTUS	CDS	25294895	25296754	.	+	0	ID=AsAtg4709.t1.cds;Parent=AsAtg4709.t1
Asue_scaffold1	AUGUSTUS	exon	25294895	25296754	.	+	.	ID=AsAtg4709.t1.exon1;Parent=AsAtg4709.t1
###
# start gene g4710
# protein sequence = [MWRNILGRASLRKVKFLSDSSSSGTHFPVNRVRGILSSVNLSGVRNGLSINPVNEMGGLSSFRHGQCYVFEGYATAAQ
# AIDSTDPEDESSGSDEVNELITEMEKETERIRKKARLAAIPPKRVIAGMGAQKFYMLKQRQVKMETEEWERAARECREILADMCEQKLAPNLPYMKSL
# FLGWFEPVRNAIQDDLDTFKIKKGKIPYAPFMEQLPADKMAVITMHKMMGLLMTNAEGVGIVKLVNAATQIGEAVEQEVRINSFLQKKNKKNATDKTI
# NTEAVHASEEIVAKETEKARKQVTVLMEKNKLRQVKALVRKHDSFKPWGQEAQVKVGARLIQLLMENAYIQPPAEQFDDGPPDIRPAFKQNFRTVTLE
# NTKTSRRYGCIECDPLVLKGLDKSARHMVIPYLPMLIPPQNWTGYDQGAHFFLPSYVMRTHGAKQQRTVMKRTPKEQLEPVYEALDTLGNTKWKINKK
# VLSLVDRIWANGGRIGGLVDREDVPIPEEPEREDQEKFKNWRWESKKAIKQNNERHSQRCDIELKLEVARKMKDEEGFYYPHNVDFRGRAYPIHPYLN
# HLGSDLCRGILEFCEGKPLGKSGLRWLKIHIANLYAGGVDKLAYEDRIAFTESHLEDIFDSSDRPLEGKRWWLNAEDPFQCLAACINLSEALRSPFPE
# AAISHIPIHQDGSCNGLQHYAALGRDKLGADAVNLVTGEKPADVYTEIAARVLKIMQQDAEEDPETFPNATYAKLMLDQVDRKLVKQTVMTSVYGVTY
# SGARDQIKKRLKERGTFEDDSLTFHASCYAAKITLKALEEMFEAARAIKSWFGDCAKIIASENNAVCWTTPLGLPVVQPYRKPGRHLVKTTLQVLTLS
# RETDKVMARRQMTAFAPNFIHSLDGSHMMMTAVACNRAGLSFAGVHDSFWTHACDVDIMNTVLREKFVELYEKPILENLLESFQKSFPDISFPPLPER
# GDFDLRKVLESTYFFN]
# Evidence for and against this transcript:
# % of transcript supported by hints (any source): 94.9
# CDS exons: 19/19
#      P:  19 
# CDS introns: 18/18
#      E:   7 
#      P:  18 
# 5'UTR exons and introns: 0/1
# 3'UTR exons and introns: 0/1
# hint groups fully obeyed: 26
#      E:   7 
#      P:  19 
# incompatible hint groups: 21
#      P:  21 (TRINITY_GG_31_c1196_g1_i2)
# end gene g4710
Asue_scaffold1	AUGUSTUS	gene	25297282	25302868	.	-	.	ID=AsAtg4710
Asue_scaffold1	AUGUSTUS	mRNA	25297282	25302868	.	-	.	ID=AsAtg4710.t1;Parent=AsAtg4710
Asue_scaffold1	AUGUSTUS	CDS	25297430	25297540	.	-	0	ID=AsAtg4710.t1.cds;Parent=AsAtg4710.t1
Asue_scaffold1	AUGUSTUS	CDS	25297658	25297761	.	-	2	ID=AsAtg4710.t1.cds;Parent=AsAtg4710.t1
Asue_scaffold1	AUGUSTUS	CDS	25297850	25297964	.	-	0	ID=AsAtg4710.t1.cds;Parent=AsAtg4710.t1
Asue_scaffold1	AUGUSTUS	CDS	25298165	25298212	.	-	0	ID=AsAtg4710.t1.cds;Parent=AsAtg4710.t1
Asue_scaffold1	AUGUSTUS	CDS	25298334	25298423	.	-	0	ID=AsAtg4710.t1.cds;Parent=AsAtg4710.t1
Asue_scaffold1	AUGUSTUS	CDS	25298531	25298605	.	-	0	ID=AsAtg4710.t1.cds;Parent=AsAtg4710.t1
Asue_scaffold1	AUGUSTUS	CDS	25298734	25298886	.	-	0	ID=AsAtg4710.t1.cds;Parent=AsAtg4710.t1
Asue_scaffold1	AUGUSTUS	CDS	25299061	25299145	.	-	1	ID=AsAtg4710.t1.cds;Parent=AsAtg4710.t1
Asue_scaffold1	AUGUSTUS	CDS	25299235	25299305	.	-	0	ID=AsAtg4710.t1.cds;Parent=AsAtg4710.t1
Asue_scaffold1	AUGUSTUS	CDS	25299429	25299479	.	-	0	ID=AsAtg4710.t1.cds;Parent=AsAtg4710.t1
Asue_scaffold1	AUGUSTUS	CDS	25299637	25300053	.	-	0	ID=AsAtg4710.t1.cds;Parent=AsAtg4710.t1
Asue_scaffold1	AUGUSTUS	CDS	25300135	25300266	.	-	0	ID=AsAtg4710.t1.cds;Parent=AsAtg4710.t1
Asue_scaffold1	AUGUSTUS	CDS	25300419	25300532	.	-	0	ID=AsAtg4710.t1.cds;Parent=AsAtg4710.t1
Asue_scaffold1	AUGUSTUS	CDS	25300675	25300792	.	-	1	ID=AsAtg4710.t1.cds;Parent=AsAtg4710.t1
Asue_scaffold1	AUGUSTUS	CDS	25300950	25301008	.	-	0	ID=AsAtg4710.t1.cds;Parent=AsAtg4710.t1
Asue_scaffold1	AUGUSTUS	CDS	25301140	25301206	.	-	1	ID=AsAtg4710.t1.cds;Parent=AsAtg4710.t1
Asue_scaffold1	AUGUSTUS	CDS	25301313	25301446	.	-	0	ID=AsAtg4710.t1.cds;Parent=AsAtg4710.t1
Asue_scaffold1	AUGUSTUS	CDS	25301561	25301785	.	-	0	ID=AsAtg4710.t1.cds;Parent=AsAtg4710.t1
Asue_scaffold1	AUGUSTUS	CDS	25301940	25302701	.	-	0	ID=AsAtg4710.t1.cds;Parent=AsAtg4710.t1
Asue_scaffold1	AUGUSTUS	exon	25297430	25297540	.	-	.	ID=AsAtg4710.t1.exon1;Parent=AsAtg4710.t1
Asue_scaffold1	AUGUSTUS	exon	25297658	25297761	.	-	.	ID=AsAtg4710.t1.exon2;Parent=AsAtg4710.t1
Asue_scaffold1	AUGUSTUS	exon	25297850	25297964	.	-	.	ID=AsAtg4710.t1.exon3;Parent=AsAtg4710.t1
Asue_scaffold1	AUGUSTUS	exon	25298165	25298212	.	-	.	ID=AsAtg4710.t1.exon4;Parent=AsAtg4710.t1
Asue_scaffold1	AUGUSTUS	exon	25298334	25298423	.	-	.	ID=AsAtg4710.t1.exon5;Parent=AsAtg4710.t1
Asue_scaffold1	AUGUSTUS	exon	25298531	25298605	.	-	.	ID=AsAtg4710.t1.exon6;Parent=AsAtg4710.t1
Asue_scaffold1	AUGUSTUS	exon	25298734	25298886	.	-	.	ID=AsAtg4710.t1.exon7;Parent=AsAtg4710.t1
Asue_scaffold1	AUGUSTUS	exon	25299061	25299145	.	-	.	ID=AsAtg4710.t1.exon8;Parent=AsAtg4710.t1
Asue_scaffold1	AUGUSTUS	exon	25299235	25299305	.	-	.	ID=AsAtg4710.t1.exon9;Parent=AsAtg4710.t1
Asue_scaffold1	AUGUSTUS	exon	25299429	25299479	.	-	.	ID=AsAtg4710.t1.exon10;Parent=AsAtg4710.t1
Asue_scaffold1	AUGUSTUS	exon	25299637	25300053	.	-	.	ID=AsAtg4710.t1.exon11;Parent=AsAtg4710.t1
Asue_scaffold1	AUGUSTUS	exon	25300135	25300266	.	-	.	ID=AsAtg4710.t1.exon12;Parent=AsAtg4710.t1
Asue_scaffold1	AUGUSTUS	exon	25300419	25300532	.	-	.	ID=AsAtg4710.t1.exon13;Parent=AsAtg4710.t1
Asue_scaffold1	AUGUSTUS	exon	25300675	25300792	.	-	.	ID=AsAtg4710.t1.exon14;Parent=AsAtg4710.t1
Asue_scaffold1	AUGUSTUS	exon	25300950	25301008	.	-	.	ID=AsAtg4710.t1.exon15;Parent=AsAtg4710.t1
Asue_scaffold1	AUGUSTUS	exon	25301140	25301206	.	-	.	ID=AsAtg4710.t1.exon16;Parent=AsAtg4710.t1
Asue_scaffold1	AUGUSTUS	exon	25301313	25301446	.	-	.	ID=AsAtg4710.t1.exon17;Parent=AsAtg4710.t1
Asue_scaffold1	AUGUSTUS	exon	25301561	25301785	.	-	.	ID=AsAtg4710.t1.exon18;Parent=AsAtg4710.t1
Asue_scaffold1	AUGUSTUS	exon	25301940	25302701	.	-	.	ID=AsAtg4710.t1.exon19;Parent=AsAtg4710.t1
###
# start gene g4711
# protein sequence = [MINSNKIRKRPRASRDHLKSDSSSTAKVENKTINSRNSPXXXXXXXXXXXXXXXXXXXFNSKREGPSSNTTVHSNRDS
# KENDKASAIRSKHSVTEQRRRSKINERFQILRELIPNSEQKRDTASFLLEVIDYVQYLQEKVQKYEGSYPGWSQEPTKLTPWRNNHWRVQSLGNHPVA
# INNGSGPGIPFPGKFEDNTVTSTPAIVAEPQIPIESDKARAITGISIESQPELDDKGLPPLQPILPMVQGEQANECPATSDGLGQSNDLVIEGGTISI
# SSAYSHELLSSLTQALQNAGIDLSQAKLSVQIDLGKRANQGLTHEEPSSKNPLSYDTQGRDSSVEEESEHSHKRMKTL]
# Evidence for and against this transcript:
# % of transcript supported by hints (any source): 68.4
# CDS exons: 7/9
#      P:   7 
# CDS introns: 6/8
#      E:   6 
#      P:   6 
# 5'UTR exons and introns: 0/1
# 3'UTR exons and introns: 0/1
# hint groups fully obeyed: 13
#      E:   6 
#      P:   7 
# incompatible hint groups: 8
#      P:   8 (TRINITY_GG_31_c381_g1_i1,AT1G69010.1)
# end gene g4711
Asue_scaffold1	AUGUSTUS	gene	25303093	25305777	.	+	.	ID=AsAtg4711
Asue_scaffold1	AUGUSTUS	mRNA	25303093	25305777	.	+	.	ID=AsAtg4711.t1;Parent=AsAtg4711
Asue_scaffold1	AUGUSTUS	CDS	25303226	25303243	.	+	0	ID=AsAtg4711.t1.cds;Parent=AsAtg4711.t1
Asue_scaffold1	AUGUSTUS	CDS	25303416	25303462	.	+	0	ID=AsAtg4711.t1.cds;Parent=AsAtg4711.t1
Asue_scaffold1	AUGUSTUS	CDS	25303686	25303849	.	+	1	ID=AsAtg4711.t1.cds;Parent=AsAtg4711.t1
Asue_scaffold1	AUGUSTUS	CDS	25304025	25304109	.	+	2	ID=AsAtg4711.t1.cds;Parent=AsAtg4711.t1
Asue_scaffold1	AUGUSTUS	CDS	25304371	25304440	.	+	1	ID=AsAtg4711.t1.cds;Parent=AsAtg4711.t1
Asue_scaffold1	AUGUSTUS	CDS	25304524	25304619	.	+	0	ID=AsAtg4711.t1.cds;Parent=AsAtg4711.t1
Asue_scaffold1	AUGUSTUS	CDS	25304756	25305117	.	+	0	ID=AsAtg4711.t1.cds;Parent=AsAtg4711.t1
Asue_scaffold1	AUGUSTUS	CDS	25305245	25305374	.	+	1	ID=AsAtg4711.t1.cds;Parent=AsAtg4711.t1
Asue_scaffold1	AUGUSTUS	CDS	25305458	25305544	.	+	0	ID=AsAtg4711.t1.cds;Parent=AsAtg4711.t1
Asue_scaffold1	AUGUSTUS	exon	25303226	25303243	.	+	.	ID=AsAtg4711.t1.exon1;Parent=AsAtg4711.t1
Asue_scaffold1	AUGUSTUS	exon	25303416	25303462	.	+	.	ID=AsAtg4711.t1.exon2;Parent=AsAtg4711.t1
Asue_scaffold1	AUGUSTUS	exon	25303686	25303849	.	+	.	ID=AsAtg4711.t1.exon3;Parent=AsAtg4711.t1
Asue_scaffold1	AUGUSTUS	exon	25304025	25304109	.	+	.	ID=AsAtg4711.t1.exon4;Parent=AsAtg4711.t1
Asue_scaffold1	AUGUSTUS	exon	25304371	25304440	.	+	.	ID=AsAtg4711.t1.exon5;Parent=AsAtg4711.t1
Asue_scaffold1	AUGUSTUS	exon	25304524	25304619	.	+	.	ID=AsAtg4711.t1.exon6;Parent=AsAtg4711.t1
Asue_scaffold1	AUGUSTUS	exon	25304756	25305117	.	+	.	ID=AsAtg4711.t1.exon7;Parent=AsAtg4711.t1
Asue_scaffold1	AUGUSTUS	exon	25305245	25305374	.	+	.	ID=AsAtg4711.t1.exon8;Parent=AsAtg4711.t1
Asue_scaffold1	AUGUSTUS	exon	25305458	25305544	.	+	.	ID=AsAtg4711.t1.exon9;Parent=AsAtg4711.t1
###
# start gene g4712
# protein sequence = [MEDLWKRAKSFAEEAAKKSQTITLQSSSTTFVNLVTETAKKSKEFALEASKKADSINVSEFVAETAKKSKEFAAEVST
# KADQLKVVALKQADQIQNIKSIADIIPGGLGGSGSGGGGSEISESELVSFGITDDLREFVKDESSEVSDLETSASNVRKDLSEWQERHATLVLGSVKQ
# ISKLRYELCPRVMKERRFWRIYFTLVSTHVAPYERKYMEELRNKAESKDEEAKKSPGLGRTESAEKNRISTASSEQDLDTFLLGDLEDSDEAPVTYLL
# RRYKPATISSVLSFSTKCFVGRTSSLSVPTEAPPVPKKIPFAISSHGITRQDPFHWMKNTDDTDFVDFLKRENSYSQAFMADTETLRRDLVSEMKTRI
# PEEIFTPPERWGQWLYRQYIPKGKEYPLLCRRLEKGKTNWLSGLFRGEEEEVVLDWNQIAEQFGYVHVGVCRVSPDHNYLAYTVDPEGGERFILQIKD
# LRTGQLVPRLEVDGVVSLAWALDGITLFYTVTDENQRPHRVVVTNVESDGRDDAVVFTERDSSFCVDITTTKDGKFVTINSNSRTSSEEFTSFNCIFV
# YIVNADKPMAGLQRTRERVPGVQCFLEHHNGFFYILTNSPSNAISEWSGEGYYLTRCLVEEIEASDWQTVFRPDDDVVIQDMDMFNDYLVLYLNKKGL
# PMLCSIDMPIKANTKHMDDLVPWYFPLPVDSCSVAPGSNHDFQSSIYRVVLSSPVIPDTIVDYDVSRRLFSIVQQEGGVVDNSDSSKPWYTADRSTEN
# NGQLNDRTSEGEDGQLDSRMPKWEDLSDTYVCERQEVSSHDGVEVPLTILYSREAWKKSESPGMLIGYGAYGEVLDKSWCTNRLSMLDRGWVIAFADV
# RGGGSGEFSWHKSGTRSLKQNSIQDFIYSAKYLVEKGYVHRHHLAAVGYSAGAILPAAAMNMHPSLFQAVILKVPFVDVLNTLSDPNLPLTLLDHEEF
# GNPDNQTDFGSILSYSPYDNIRKDVCYPSMLVTTSFHDSRVGVWEGAKWVAKIRDSTCHDCSRAVILKTNMNGGHFGEGGRYAQCEETAFDYAFLLKI
# MGHHNNR]
# Evidence for and against this transcript:
# % of transcript supported by hints (any source): 79.3
# CDS exons: 13/14
#      P:  13 
# CDS introns: 10/13
#      E:   2 
#      P:  10 
# 5'UTR exons and introns: 0/1
# 3'UTR exons and introns: 0/1
# hint groups fully obeyed: 12
#      E:   2 
#      P:  10 
# incompatible hint groups: 21
#      E:   1 
#      P:  20 (AT1G69020.1,TRINITY_GG_31_c1607_g1_i1,TRINITY_GG_31_c2869_g1_i1,AT1G69030.1,TRINITY_GG_31_c234_g1_i1)
# end gene g4712
Asue_scaffold1	AUGUSTUS	gene	25305779	25311298	.	-	.	ID=AsAtg4712
Asue_scaffold1	AUGUSTUS	mRNA	25305779	25311298	.	-	.	ID=AsAtg4712.t1;Parent=AsAtg4712
Asue_scaffold1	AUGUSTUS	CDS	25305894	25306092	.	-	1	ID=AsAtg4712.t1.cds;Parent=AsAtg4712.t1
Asue_scaffold1	AUGUSTUS	CDS	25306189	25306382	.	-	0	ID=AsAtg4712.t1.cds;Parent=AsAtg4712.t1
Asue_scaffold1	AUGUSTUS	CDS	25306471	25306687	.	-	1	ID=AsAtg4712.t1.cds;Parent=AsAtg4712.t1
Asue_scaffold1	AUGUSTUS	CDS	25306804	25307228	.	-	0	ID=AsAtg4712.t1.cds;Parent=AsAtg4712.t1
Asue_scaffold1	AUGUSTUS	CDS	25307357	25307476	.	-	0	ID=AsAtg4712.t1.cds;Parent=AsAtg4712.t1
Asue_scaffold1	AUGUSTUS	CDS	25307565	25307906	.	-	0	ID=AsAtg4712.t1.cds;Parent=AsAtg4712.t1
Asue_scaffold1	AUGUSTUS	CDS	25307973	25308144	.	-	1	ID=AsAtg4712.t1.cds;Parent=AsAtg4712.t1
Asue_scaffold1	AUGUSTUS	CDS	25308236	25308458	.	-	2	ID=AsAtg4712.t1.cds;Parent=AsAtg4712.t1
Asue_scaffold1	AUGUSTUS	CDS	25308548	25308696	.	-	1	ID=AsAtg4712.t1.cds;Parent=AsAtg4712.t1
Asue_scaffold1	AUGUSTUS	CDS	25308787	25309135	.	-	2	ID=AsAtg4712.t1.cds;Parent=AsAtg4712.t1
Asue_scaffold1	AUGUSTUS	CDS	25309662	25309846	.	-	1	ID=AsAtg4712.t1.cds;Parent=AsAtg4712.t1
Asue_scaffold1	AUGUSTUS	CDS	25310334	25310431	.	-	0	ID=AsAtg4712.t1.cds;Parent=AsAtg4712.t1
Asue_scaffold1	AUGUSTUS	CDS	25310563	25310669	.	-	2	ID=AsAtg4712.t1.cds;Parent=AsAtg4712.t1
Asue_scaffold1	AUGUSTUS	CDS	25310795	25311212	.	-	0	ID=AsAtg4712.t1.cds;Parent=AsAtg4712.t1
Asue_scaffold1	AUGUSTUS	exon	25305894	25306092	.	-	.	ID=AsAtg4712.t1.exon1;Parent=AsAtg4712.t1
Asue_scaffold1	AUGUSTUS	exon	25306189	25306382	.	-	.	ID=AsAtg4712.t1.exon2;Parent=AsAtg4712.t1
Asue_scaffold1	AUGUSTUS	exon	25306471	25306687	.	-	.	ID=AsAtg4712.t1.exon3;Parent=AsAtg4712.t1
Asue_scaffold1	AUGUSTUS	exon	25306804	25307228	.	-	.	ID=AsAtg4712.t1.exon4;Parent=AsAtg4712.t1
Asue_scaffold1	AUGUSTUS	exon	25307357	25307476	.	-	.	ID=AsAtg4712.t1.exon5;Parent=AsAtg4712.t1
Asue_scaffold1	AUGUSTUS	exon	25307565	25307906	.	-	.	ID=AsAtg4712.t1.exon6;Parent=AsAtg4712.t1
Asue_scaffold1	AUGUSTUS	exon	25307973	25308144	.	-	.	ID=AsAtg4712.t1.exon7;Parent=AsAtg4712.t1
Asue_scaffold1	AUGUSTUS	exon	25308236	25308458	.	-	.	ID=AsAtg4712.t1.exon8;Parent=AsAtg4712.t1
Asue_scaffold1	AUGUSTUS	exon	25308548	25308696	.	-	.	ID=AsAtg4712.t1.exon9;Parent=AsAtg4712.t1
Asue_scaffold1	AUGUSTUS	exon	25308787	25309135	.	-	.	ID=AsAtg4712.t1.exon10;Parent=AsAtg4712.t1
Asue_scaffold1	AUGUSTUS	exon	25309662	25309846	.	-	.	ID=AsAtg4712.t1.exon11;Parent=AsAtg4712.t1
Asue_scaffold1	AUGUSTUS	exon	25310334	25310431	.	-	.	ID=AsAtg4712.t1.exon12;Parent=AsAtg4712.t1
Asue_scaffold1	AUGUSTUS	exon	25310563	25310669	.	-	.	ID=AsAtg4712.t1.exon13;Parent=AsAtg4712.t1
Asue_scaffold1	AUGUSTUS	exon	25310795	25311212	.	-	.	ID=AsAtg4712.t1.exon14;Parent=AsAtg4712.t1
###
# start gene g4713
# protein sequence = [MSFSQDMDNEYEKLIRRMNPPRVVIDNDSCKKATVIRVDSANEYGILLEVVQILTDLNLTITKAYISSDGGWFMDVFN
# VTDQDGNKVTDEVVLDYIQKSLGPEACFSTSMRSVGVIPSTDSTVIELTGCDRPGLLSELSAVLTHLKCSVLNAEIWTHNTRAAAVMQVTDDLTGCGI
# SDPERLSRIKNLLRNVLKGSNTPREAKTVVSHGEVHTDRRLHQMMFEDRDYEHRLVDDDSSIQDERQRPDVCVDNWLDKDYSVVTVRCKDRPKLLFDT
# VCTLTDMQYVVFHGSVDTEGTEAFQEYYVRHIDGSPVKSEAEKQRVIQCLEAAIKRRVSEGLKLELCTTDRVGLLSNVTRIFRENSLTVTRAEVKTKG
# GKALNTFYVSDASGYSIDAKTIDSIRQTIGQTILKVKNNPQEQQQRQKSPSHESPTRFLFGGLFKSKSFVNFGLVRSYS]
# Evidence for and against this transcript:
# % of transcript supported by hints (any source): 82.4
# CDS exons: 7/7
#      P:   7 
# CDS introns: 6/6
#      E:   6 
#      P:   6 
# 5'UTR exons and introns: 1/3
#      E:   1 
#      P:   1 
# 3'UTR exons and introns: 0/1
# hint groups fully obeyed: 14
#      E:   7 
#      P:   7 
# incompatible hint groups: 7
#      P:   7 (TRINITY_GG_31_c968_g1_i2)
# end gene g4713
Asue_scaffold1	AUGUSTUS	gene	25319435	25322005	.	+	.	ID=AsAtg4713
Asue_scaffold1	AUGUSTUS	mRNA	25319435	25322005	.	+	.	ID=AsAtg4713.t1;Parent=AsAtg4713
Asue_scaffold1	AUGUSTUS	CDS	25319856	25319920	.	+	0	ID=AsAtg4713.t1.cds;Parent=AsAtg4713.t1
Asue_scaffold1	AUGUSTUS	CDS	25320017	25320062	.	+	1	ID=AsAtg4713.t1.cds;Parent=AsAtg4713.t1
Asue_scaffold1	AUGUSTUS	CDS	25320160	25320274	.	+	0	ID=AsAtg4713.t1.cds;Parent=AsAtg4713.t1
Asue_scaffold1	AUGUSTUS	CDS	25320367	25320434	.	+	2	ID=AsAtg4713.t1.cds;Parent=AsAtg4713.t1
Asue_scaffold1	AUGUSTUS	CDS	25320517	25321119	.	+	0	ID=AsAtg4713.t1.cds;Parent=AsAtg4713.t1
Asue_scaffold1	AUGUSTUS	CDS	25321200	25321304	.	+	0	ID=AsAtg4713.t1.cds;Parent=AsAtg4713.t1
Asue_scaffold1	AUGUSTUS	CDS	25321386	25321739	.	+	0	ID=AsAtg4713.t1.cds;Parent=AsAtg4713.t1
Asue_scaffold1	AUGUSTUS	exon	25319856	25319920	.	+	.	ID=AsAtg4713.t1.exon1;Parent=AsAtg4713.t1
Asue_scaffold1	AUGUSTUS	exon	25320017	25320062	.	+	.	ID=AsAtg4713.t1.exon2;Parent=AsAtg4713.t1
Asue_scaffold1	AUGUSTUS	exon	25320160	25320274	.	+	.	ID=AsAtg4713.t1.exon3;Parent=AsAtg4713.t1
Asue_scaffold1	AUGUSTUS	exon	25320367	25320434	.	+	.	ID=AsAtg4713.t1.exon4;Parent=AsAtg4713.t1
Asue_scaffold1	AUGUSTUS	exon	25320517	25321119	.	+	.	ID=AsAtg4713.t1.exon5;Parent=AsAtg4713.t1
Asue_scaffold1	AUGUSTUS	exon	25321200	25321304	.	+	.	ID=AsAtg4713.t1.exon6;Parent=AsAtg4713.t1
Asue_scaffold1	AUGUSTUS	exon	25321386	25321739	.	+	.	ID=AsAtg4713.t1.exon7;Parent=AsAtg4713.t1
###
# start gene g4714
# protein sequence = [MEDSGRKGDPFPGFEMRVHNDDCVFRRSLSCRLQRRAPCPLLLPPRPPPSAEAPSTTTGVSTSTFCQNGTDPIPLLSP
# LVLPSMLQPNPTTTSH]
# Evidence for and against this transcript:
# % of transcript supported by hints (any source): 33.3
# CDS exons: 1/1
#      P:   1 
# CDS introns: 0/0
# 5'UTR exons and introns: 0/1
# 3'UTR exons and introns: 0/1
# hint groups fully obeyed: 0
# incompatible hint groups: 3
#      P:   3 (TRINITY_GG_31_c3611_g1_i1,AT1G69050.1)
# end gene g4714
Asue_scaffold1	AUGUSTUS	gene	25323595	25324220	.	+	.	ID=AsAtg4714
Asue_scaffold1	AUGUSTUS	mRNA	25323595	25324220	.	+	.	ID=AsAtg4714.t1;Parent=AsAtg4714
Asue_scaffold1	AUGUSTUS	CDS	25323662	25323946	.	+	0	ID=AsAtg4714.t1.cds;Parent=AsAtg4714.t1
Asue_scaffold1	AUGUSTUS	exon	25323662	25323946	.	+	.	ID=AsAtg4714.t1.exon1;Parent=AsAtg4714.t1
###
# start gene g4715
# protein sequence = [MRSIYVHRKEVMGENRQIRSRSWNRMPTKRCSANGIMEEFILVDDDDVIILDFPESSKRKAPGTSRTRKESIMPRVIS
# IDDDDDETENVQKAGSSSSGNLQTSAEVDNDDCQFIQEKCATFRFSKCKQTFSTMPSHGIRFGLGSDTYSDFSESDCSDCEILEGSHRDVREQWEQAA
# LLRKMKKAGKAGLSEEAGPSNLHCDTNFEPGFERRTEQHDQTSFFFAARNPDGGKACLTEEAGPSNLHCDNNFRPGFESRTEQHDQTSFFFTASNPDG
# EKETSSTFFGADGRIPDMTTYFGSVMEEDNQAKHTANSTFSSKEDFRGPSPLSPGIRVEHERFDTPPTHFTSPKEPIHQTSFKKVVEQPNKVQVQCET
# SLSPEENQNKNVAYQSYTKEVEEEEDASKLSPPQTSNGYGDTTHVFGTQSNGARCEHGISLDESREPIIDPIPSTSGQVQGTNGTAPAIDVMLNREIL
# KETDEYKRAQEEEWESRQRQLQIQADEAQKQRKRRKLENMRKLEMERRQKERVEEVRETQKKDEENMNMKEKVRAEITKSLKLLELKSFNMAALLRGL
# GIQVGGGISPLPNEVHAAYKRAVLKFHPDRASRGGDIKQQVEAEEKFKLIARMKDKFKLIAP]
# Evidence for and against this transcript:
# % of transcript supported by hints (any source): 63.6
# CDS exons: 4/4
#      P:   4 
# CDS introns: 3/3
#      E:   3 
#      P:   3 
# 5'UTR exons and introns: 0/3
# 3'UTR exons and introns: 0/1
# hint groups fully obeyed: 3
#      E:   3 
# incompatible hint groups: 1
#      P:   1 (AT1G69060.1)
# end gene g4715
Asue_scaffold1	AUGUSTUS	gene	25325205	25328219	.	+	.	ID=AsAtg4715
Asue_scaffold1	AUGUSTUS	mRNA	25325205	25328219	.	+	.	ID=AsAtg4715.t1;Parent=AsAtg4715
Asue_scaffold1	AUGUSTUS	CDS	25325971	25327452	.	+	0	ID=AsAtg4715.t1.cds;Parent=AsAtg4715.t1
Asue_scaffold1	AUGUSTUS	CDS	25327610	25327723	.	+	0	ID=AsAtg4715.t1.cds;Parent=AsAtg4715.t1
Asue_scaffold1	AUGUSTUS	CDS	25327810	25327959	.	+	0	ID=AsAtg4715.t1.cds;Parent=AsAtg4715.t1
Asue_scaffold1	AUGUSTUS	CDS	25328048	25328194	.	+	0	ID=AsAtg4715.t1.cds;Parent=AsAtg4715.t1
Asue_scaffold1	AUGUSTUS	exon	25325971	25327452	.	+	.	ID=AsAtg4715.t1.exon1;Parent=AsAtg4715.t1
Asue_scaffold1	AUGUSTUS	exon	25327610	25327723	.	+	.	ID=AsAtg4715.t1.exon2;Parent=AsAtg4715.t1
Asue_scaffold1	AUGUSTUS	exon	25327810	25327959	.	+	.	ID=AsAtg4715.t1.exon3;Parent=AsAtg4715.t1
Asue_scaffold1	AUGUSTUS	exon	25328048	25328194	.	+	.	ID=AsAtg4715.t1.exon4;Parent=AsAtg4715.t1
###
# start gene g4716
# protein sequence = [MGKDNKMKKKPNKKGERRMGPDAVAMKAKTQKVDNPFESIRSRRKFDILGKKRKGEERFVSVSRTRAVDKRKNTLEKE
# YEQSLKSSVFLDKRIGEQNDELGEFDKGIIRSQRQRQLKLAKKSMYNLSDGEEDVYEDGALGGSSVKDDFDSGLLSDEDLQDDDLEASASKRLKHLNR
# NREVDASGEEERRKSKKEVMEEIIMKSKLGRMEKAKQKEEKGKLMDELDKNFKSLVNSEAMESLTKPFVAEENTRDPYLLSLNDMSMEIRARPSERTK
# TPEEIAQKEREKLEALEEERKKRMQETEELSDGDEEIGGEESTKRLTVISGDDLGDSFSVEEDKPKRGWIDDVLEREDNVDNSESDEDEDSESEEEED
# DDGESDGGDEKQRKGHHLEDWEQSDDELGAELEDEEEDDDEEDDDEEDAELRVHKKLKNDYAAPYKGEGLSGTVKEKTNMKKMSSTQRDIPFMIDPPK
# NFEELLALVEDCSNEDVILIVNRIRIAHSIKIKAENRKKMQVFYGVLLQYFAVLASKKPLNFDLLNMLVKPLIEMSMEIPYFAAICARQRLLKTRSQF
# CEAIKNPEDGCWPSLKTLFLLRLWSLIFPCSDFRHAVMTPSILLMCEYLMRCPISSGRDIAIGSFLCSIVLLVAKQSKKFCPEAILFIRTLLMAASDK
# KSPASAESEFYHFMELKSLTPLLCIQDNVKEVMPLNFLKIMNEPADSPYFSSDDFRASILSSVVETLEGFVEINGGLSSFPEIFMPISTLLHQIGNQE
# KIPQTLKEKLEDVAKLIEKKTDDHHKERKPLSMRKHKPVAIRMVNPKFEENFVPGMDNDPDKYRSDLKKLKRKLKREARGAVRELRKDSYFMSTVKAK
# EKAAHEQERAEKHGKAWAFLQEQEHAFKSGQLGKGKGKKRRR]
# Evidence for and against this transcript:
# % of transcript supported by hints (any source): 88.9
# CDS exons: 12/13
#      P:  12 
# CDS introns: 12/12
#      E:   8 
#      P:  12 
# 5'UTR exons and introns: 0/1
# 3'UTR exons and introns: 0/1
# hint groups fully obeyed: 21
#      E:   8 
#      P:  13 
# incompatible hint groups: 11
#      P:  11 (TRINITY_GG_31_c1113_g1_i1)
# end gene g4716
Asue_scaffold1	AUGUSTUS	gene	25328247	25332360	.	-	.	ID=AsAtg4716
Asue_scaffold1	AUGUSTUS	mRNA	25328247	25332360	.	-	.	ID=AsAtg4716.t1;Parent=AsAtg4716
Asue_scaffold1	AUGUSTUS	CDS	25328341	25328611	.	-	1	ID=AsAtg4716.t1.cds;Parent=AsAtg4716.t1
Asue_scaffold1	AUGUSTUS	CDS	25328712	25328990	.	-	1	ID=AsAtg4716.t1.cds;Parent=AsAtg4716.t1
Asue_scaffold1	AUGUSTUS	CDS	25329082	25329221	.	-	0	ID=AsAtg4716.t1.cds;Parent=AsAtg4716.t1
Asue_scaffold1	AUGUSTUS	CDS	25329370	25329474	.	-	0	ID=AsAtg4716.t1.cds;Parent=AsAtg4716.t1
Asue_scaffold1	AUGUSTUS	CDS	25329555	25329748	.	-	2	ID=AsAtg4716.t1.cds;Parent=AsAtg4716.t1
Asue_scaffold1	AUGUSTUS	CDS	25329845	25330037	.	-	0	ID=AsAtg4716.t1.cds;Parent=AsAtg4716.t1
Asue_scaffold1	AUGUSTUS	CDS	25330148	25330807	.	-	0	ID=AsAtg4716.t1.cds;Parent=AsAtg4716.t1
Asue_scaffold1	AUGUSTUS	CDS	25330965	25331093	.	-	0	ID=AsAtg4716.t1.cds;Parent=AsAtg4716.t1
Asue_scaffold1	AUGUSTUS	CDS	25331219	25331341	.	-	0	ID=AsAtg4716.t1.cds;Parent=AsAtg4716.t1
Asue_scaffold1	AUGUSTUS	CDS	25331430	25331489	.	-	0	ID=AsAtg4716.t1.cds;Parent=AsAtg4716.t1
Asue_scaffold1	AUGUSTUS	CDS	25331582	25331634	.	-	2	ID=AsAtg4716.t1.cds;Parent=AsAtg4716.t1
Asue_scaffold1	AUGUSTUS	CDS	25331725	25331887	.	-	0	ID=AsAtg4716.t1.cds;Parent=AsAtg4716.t1
Asue_scaffold1	AUGUSTUS	CDS	25331965	25332309	.	-	0	ID=AsAtg4716.t1.cds;Parent=AsAtg4716.t1
Asue_scaffold1	AUGUSTUS	exon	25328341	25328611	.	-	.	ID=AsAtg4716.t1.exon1;Parent=AsAtg4716.t1
Asue_scaffold1	AUGUSTUS	exon	25328712	25328990	.	-	.	ID=AsAtg4716.t1.exon2;Parent=AsAtg4716.t1
Asue_scaffold1	AUGUSTUS	exon	25329082	25329221	.	-	.	ID=AsAtg4716.t1.exon3;Parent=AsAtg4716.t1
Asue_scaffold1	AUGUSTUS	exon	25329370	25329474	.	-	.	ID=AsAtg4716.t1.exon4;Parent=AsAtg4716.t1
Asue_scaffold1	AUGUSTUS	exon	25329555	25329748	.	-	.	ID=AsAtg4716.t1.exon5;Parent=AsAtg4716.t1
Asue_scaffold1	AUGUSTUS	exon	25329845	25330037	.	-	.	ID=AsAtg4716.t1.exon6;Parent=AsAtg4716.t1
Asue_scaffold1	AUGUSTUS	exon	25330148	25330807	.	-	.	ID=AsAtg4716.t1.exon7;Parent=AsAtg4716.t1
Asue_scaffold1	AUGUSTUS	exon	25330965	25331093	.	-	.	ID=AsAtg4716.t1.exon8;Parent=AsAtg4716.t1
Asue_scaffold1	AUGUSTUS	exon	25331219	25331341	.	-	.	ID=AsAtg4716.t1.exon9;Parent=AsAtg4716.t1
Asue_scaffold1	AUGUSTUS	exon	25331430	25331489	.	-	.	ID=AsAtg4716.t1.exon10;Parent=AsAtg4716.t1
Asue_scaffold1	AUGUSTUS	exon	25331582	25331634	.	-	.	ID=AsAtg4716.t1.exon11;Parent=AsAtg4716.t1
Asue_scaffold1	AUGUSTUS	exon	25331725	25331887	.	-	.	ID=AsAtg4716.t1.exon12;Parent=AsAtg4716.t1
Asue_scaffold1	AUGUSTUS	exon	25331965	25332309	.	-	.	ID=AsAtg4716.t1.exon13;Parent=AsAtg4716.t1
###
# start gene g4717
# protein sequence = [MWILRANVRVQPPTTTSQHGCSHEPPTTSIEIKGRRIIVVVDSCSEAKNALLWTLSHCAQPQDSILLLHFLKAKTSQS
# GDLANKEEGEDESCDKPTTSRADKKVSALKTMCELKRPEVKTEVVFVKGDEKGPTIVKEAREREASLLVLGQKKQHPTWRLLMVWASHARPVTKHDFV
# EYCINNSPCMAIAVRKRGKKLGGYTLTTKRHKDFWLLA]
# Evidence for and against this transcript:
# % of transcript supported by hints (any source): 44.4
# CDS exons: 2/4
#      P:   2 
# CDS introns: 2/3
#      P:   2 
# 5'UTR exons and introns: 0/1
# 3'UTR exons and introns: 0/1
# hint groups fully obeyed: 2
#      P:   2 (AT1G69080.1)
# incompatible hint groups: 5
#      P:   5 (AT1G69080.2)
# end gene g4717
Asue_scaffold1	AUGUSTUS	gene	25332882	25334530	.	-	.	ID=AsAtg4717
Asue_scaffold1	AUGUSTUS	mRNA	25332882	25334530	.	-	.	ID=AsAtg4717.t1;Parent=AsAtg4717
Asue_scaffold1	AUGUSTUS	CDS	25333053	25333346	.	-	0	ID=AsAtg4717.t1.cds;Parent=AsAtg4717.t1
Asue_scaffold1	AUGUSTUS	CDS	25333699	25333814	.	-	2	ID=AsAtg4717.t1.cds;Parent=AsAtg4717.t1
Asue_scaffold1	AUGUSTUS	CDS	25333903	25334129	.	-	1	ID=AsAtg4717.t1.cds;Parent=AsAtg4717.t1
Asue_scaffold1	AUGUSTUS	CDS	25334469	25334476	.	-	0	ID=AsAtg4717.t1.cds;Parent=AsAtg4717.t1
Asue_scaffold1	AUGUSTUS	exon	25333053	25333346	.	-	.	ID=AsAtg4717.t1.exon1;Parent=AsAtg4717.t1
Asue_scaffold1	AUGUSTUS	exon	25333699	25333814	.	-	.	ID=AsAtg4717.t1.exon2;Parent=AsAtg4717.t1
Asue_scaffold1	AUGUSTUS	exon	25333903	25334129	.	-	.	ID=AsAtg4717.t1.exon3;Parent=AsAtg4717.t1
Asue_scaffold1	AUGUSTUS	exon	25334469	25334476	.	-	.	ID=AsAtg4717.t1.exon4;Parent=AsAtg4717.t1
###
# start gene g4718
# protein sequence = [MQILLLFLVIQLCHGSNDTVSISLKRHTLNVGGTSFVGLKNFDGVVFYGEISVGSPPQKFNVVFDTGSTDLWVPSKEW
# PEETDHKHPKFDKDASKTCRLMKGGEVNIAYETGSVVGILAQDNVNVGGVVIKSQDLFLARNPDTYFRSVKFDGVLGLGIKSSRAQGSVTVWENMLKQ
# KLITKPIFSLYLRPHKGDGGEDPNGGQIMFGGFDPKQFKGEHVYVPMKLSDDRWKIKMSKIYINGKPAINFCDDVECTAMVDSGSTDIFGPDEAVGKI
# YKEIGATKVIIRCEQFPALPDIYFEIGGKHLRLTKHDVKTNPNKSCRLRIVKSKNRRKDWVLGEAFMTKFHTVFDYGDVKTPRIGFAEAI]
# Evidence for and against this transcript:
# % of transcript supported by hints (any source): 72.7
# CDS exons: 5/5
#      P:   5 
# CDS introns: 3/4
#      P:   3 
# 5'UTR exons and introns: 0/1
# 3'UTR exons and introns: 0/1
# hint groups fully obeyed: 0
# incompatible hint groups: 1
#      P:   1 (AT1G69100.1)
# end gene g4718
Asue_scaffold1	AUGUSTUS	gene	25340105	25341734	.	+	.	ID=AsAtg4718
Asue_scaffold1	AUGUSTUS	mRNA	25340105	25341734	.	+	.	ID=AsAtg4718.t1;Parent=AsAtg4718
Asue_scaffold1	AUGUSTUS	CDS	25340182	25340485	.	+	0	ID=AsAtg4718.t1.cds;Parent=AsAtg4718.t1
Asue_scaffold1	AUGUSTUS	CDS	25340570	25341069	.	+	2	ID=AsAtg4718.t1.cds;Parent=AsAtg4718.t1
Asue_scaffold1	AUGUSTUS	CDS	25341157	25341285	.	+	0	ID=AsAtg4718.t1.cds;Parent=AsAtg4718.t1
Asue_scaffold1	AUGUSTUS	CDS	25341377	25341444	.	+	0	ID=AsAtg4718.t1.cds;Parent=AsAtg4718.t1
Asue_scaffold1	AUGUSTUS	CDS	25341524	25341617	.	+	1	ID=AsAtg4718.t1.cds;Parent=AsAtg4718.t1
Asue_scaffold1	AUGUSTUS	exon	25340182	25340485	.	+	.	ID=AsAtg4718.t1.exon1;Parent=AsAtg4718.t1
Asue_scaffold1	AUGUSTUS	exon	25340570	25341069	.	+	.	ID=AsAtg4718.t1.exon2;Parent=AsAtg4718.t1
Asue_scaffold1	AUGUSTUS	exon	25341157	25341285	.	+	.	ID=AsAtg4718.t1.exon3;Parent=AsAtg4718.t1
Asue_scaffold1	AUGUSTUS	exon	25341377	25341444	.	+	.	ID=AsAtg4718.t1.exon4;Parent=AsAtg4718.t1
Asue_scaffold1	AUGUSTUS	exon	25341524	25341617	.	+	.	ID=AsAtg4718.t1.exon5;Parent=AsAtg4718.t1
###
# start gene g4719
# protein sequence = [MISMEKILERYERYSYAERQLIAPESDVNTNWSMEYNRLKAKIELLERNQRHYLGEDLQAMSPKELQNLEQQLDTALK
# HIRTRKNQLMYESINELQKKEKAIQEQNSMLSKQIKEREKILRAQQEQWDQQNQGHNMPPPLPPQQHQIQHPYMLSHQPSPFLNMGGLYQEDDPMAMR
# RNDLELTLEPVYNCNLGCFAA]
# Evidence for and against this transcript:
# % of transcript supported by hints (any source): 40
# CDS exons: 0/7
# CDS introns: 6/6
#      E:   6 
# 5'UTR exons and introns: 0/1
# 3'UTR exons and introns: 0/1
# hint groups fully obeyed: 6
#      E:   6 
# incompatible hint groups: 0
# end gene g4719
Asue_scaffold1	AUGUSTUS	gene	25342511	25344780	.	-	.	ID=AsAtg4719
Asue_scaffold1	AUGUSTUS	mRNA	25342511	25344780	.	-	.	ID=AsAtg4719.t1;Parent=AsAtg4719
Asue_scaffold1	AUGUSTUS	CDS	25342756	25342858	.	-	1	ID=AsAtg4719.t1.cds;Parent=AsAtg4719.t1
Asue_scaffold1	AUGUSTUS	CDS	25343284	25343438	.	-	0	ID=AsAtg4719.t1.cds;Parent=AsAtg4719.t1
Asue_scaffold1	AUGUSTUS	CDS	25343918	25343959	.	-	0	ID=AsAtg4719.t1.cds;Parent=AsAtg4719.t1
Asue_scaffold1	AUGUSTUS	CDS	25344046	25344087	.	-	0	ID=AsAtg4719.t1.cds;Parent=AsAtg4719.t1
Asue_scaffold1	AUGUSTUS	CDS	25344319	25344418	.	-	1	ID=AsAtg4719.t1.cds;Parent=AsAtg4719.t1
Asue_scaffold1	AUGUSTUS	CDS	25344512	25344576	.	-	0	ID=AsAtg4719.t1.cds;Parent=AsAtg4719.t1
Asue_scaffold1	AUGUSTUS	CDS	25344677	25344763	.	-	0	ID=AsAtg4719.t1.cds;Parent=AsAtg4719.t1
Asue_scaffold1	AUGUSTUS	exon	25342756	25342858	.	-	.	ID=AsAtg4719.t1.exon1;Parent=AsAtg4719.t1
Asue_scaffold1	AUGUSTUS	exon	25343284	25343438	.	-	.	ID=AsAtg4719.t1.exon2;Parent=AsAtg4719.t1
Asue_scaffold1	AUGUSTUS	exon	25343918	25343959	.	-	.	ID=AsAtg4719.t1.exon3;Parent=AsAtg4719.t1
Asue_scaffold1	AUGUSTUS	exon	25344046	25344087	.	-	.	ID=AsAtg4719.t1.exon4;Parent=AsAtg4719.t1
Asue_scaffold1	AUGUSTUS	exon	25344319	25344418	.	-	.	ID=AsAtg4719.t1.exon5;Parent=AsAtg4719.t1
Asue_scaffold1	AUGUSTUS	exon	25344512	25344576	.	-	.	ID=AsAtg4719.t1.exon6;Parent=AsAtg4719.t1
Asue_scaffold1	AUGUSTUS	exon	25344677	25344763	.	-	.	ID=AsAtg4719.t1.exon7;Parent=AsAtg4719.t1
###
# start gene g4720
# protein sequence = [MKLQDKEPVPGGVGGVGDVGVVGDVGVVGVVGVNGVVGVNGVVGVNGVVGVVGVVGVVGVNGVFGVAGVAGVAGVDGV
# VGVVGVVGVFGVAGVFGVAGVAGVFGDAGMPGMSGIGGNNAAIV]
# Evidence for and against this transcript:
# % of transcript supported by hints (any source): 0
# CDS exons: 0/2
# CDS introns: 0/1
# 5'UTR exons and introns: 0/1
# 3'UTR exons and introns: 0/1
# hint groups fully obeyed: 0
# incompatible hint groups: 1
#      P:   1 (TRINITY_GG_31_c4022_g1_i1)
# end gene g4720
Asue_scaffold1	AUGUSTUS	gene	25351383	25352280	.	-	.	ID=AsAtg4720
Asue_scaffold1	AUGUSTUS	mRNA	25351383	25352280	.	-	.	ID=AsAtg4720.t1;Parent=AsAtg4720
Asue_scaffold1	AUGUSTUS	CDS	25351638	25351994	.	-	0	ID=AsAtg4720.t1.cds;Parent=AsAtg4720.t1
Asue_scaffold1	AUGUSTUS	CDS	25352094	25352105	.	-	0	ID=AsAtg4720.t1.cds;Parent=AsAtg4720.t1
Asue_scaffold1	AUGUSTUS	exon	25351638	25351994	.	-	.	ID=AsAtg4720.t1.exon1;Parent=AsAtg4720.t1
Asue_scaffold1	AUGUSTUS	exon	25352094	25352105	.	-	.	ID=AsAtg4720.t1.exon2;Parent=AsAtg4720.t1
###
# start gene g4721
# protein sequence = [MSMKGISSAESDKLSRRISLTHKRNSEELDVFEAAVYFGYNEASSGDHGHTQKYGYNAAREENPRRWGILGGGRRISL
# DLPIRCSEQVYHLQQDHHEKHEVTTIKERLGNVRHKQPSSPGGKIASFLNSLFHQAGSKKXXXXXXXXXXXXDPEVEEEIPXXXXXXXXXXXXISHFF
# SSSRSTSTTTTTTASSSSKSLISSSSSGFRTPPPYLNTPTKNYKQFLNYTSATKQVGEEETKTNKEYSWLDEKLKVMESLSENQRIWSXXXXXXXXXX
# XXXXXXXXXMESDSSSDLFELQNYELSRGGLPVYETTNVANINKTHI]
# Evidence for and against this transcript:
# % of transcript supported by hints (any source): 33.3
# CDS exons: 1/1
#      P:   1 
# CDS introns: 0/0
# 5'UTR exons and introns: 0/1
# 3'UTR exons and introns: 0/1
# hint groups fully obeyed: 0
# incompatible hint groups: 3
#      P:   3 (TRINITY_GG_31_c261_g1_i1,AT1G69160.1)
# end gene g4721
Asue_scaffold1	AUGUSTUS	gene	25360935	25362275	.	+	.	ID=AsAtg4721
Asue_scaffold1	AUGUSTUS	mRNA	25360935	25362275	.	+	.	ID=AsAtg4721.t1;Parent=AsAtg4721
Asue_scaffold1	AUGUSTUS	CDS	25361032	25361997	.	+	0	ID=AsAtg4721.t1.cds;Parent=AsAtg4721.t1
Asue_scaffold1	AUGUSTUS	exon	25361032	25361997	.	+	.	ID=AsAtg4721.t1.exon1;Parent=AsAtg4721.t1
###
# start gene g4722
# protein sequence = [MDSWSYGRSVFMSNETLLPCDTFAKNRRFEQRLSNNDDVLISDMAGNSNGFSAVSITKVVPEEEDEENISSSSKFSSQ
# ELNRIDFKLRSFLDLGNDDDDTSSRGFALPSKKSRASNLCSQNPLCQVYGCSKDLSSSKDYHKRHRVCEAHSKTSVVIVNGLEQRFCQQCSRFHFLSE
# FDDGKRSCRRRLAGHNERRRKPAFYFLPGKRHKLLRTSQDVVGNKFLENSSLVLPESFPGSLLYRVIDEDDHRTSRLVSFKDEPTCSMFPTNEQNSSR
# TYESKPAIYSTEVSSIWDLHETAASRSTRALSLLSAQSQQHLSKFPNTTFSITQPNQNLNHSSSTDYHQMEQPLWIDPGKTNSAGSSSCKGKGTSTVD
# LLQLSSHLQRIEQQRNYTGDVKQEYNELYFPGS]
# Evidence for and against this transcript:
# % of transcript supported by hints (any source): 55.6
# CDS exons: 3/3
#      P:   3 
# CDS introns: 2/2
#      E:   1 
#      P:   2 
# 5'UTR exons and introns: 0/3
# 3'UTR exons and introns: 0/1
# hint groups fully obeyed: 4
#      E:   1 
#      P:   3 
# incompatible hint groups: 6
#      P:   6 (AT1G69170.1,TRINITY_GG_31_c687_g1_i2)
# end gene g4722
Asue_scaffold1	AUGUSTUS	gene	25365695	25367953	.	+	.	ID=AsAtg4722
Asue_scaffold1	AUGUSTUS	mRNA	25365695	25367953	.	+	.	ID=AsAtg4722.t1;Parent=AsAtg4722
Asue_scaffold1	AUGUSTUS	CDS	25366324	25366832	.	+	0	ID=AsAtg4722.t1.cds;Parent=AsAtg4722.t1
Asue_scaffold1	AUGUSTUS	CDS	25366936	25367072	.	+	1	ID=AsAtg4722.t1.cds;Parent=AsAtg4722.t1
Asue_scaffold1	AUGUSTUS	CDS	25367168	25367739	.	+	2	ID=AsAtg4722.t1.cds;Parent=AsAtg4722.t1
Asue_scaffold1	AUGUSTUS	exon	25366324	25366832	.	+	.	ID=AsAtg4722.t1.exon1;Parent=AsAtg4722.t1
Asue_scaffold1	AUGUSTUS	exon	25366936	25367072	.	+	.	ID=AsAtg4722.t1.exon2;Parent=AsAtg4722.t1
Asue_scaffold1	AUGUSTUS	exon	25367168	25367739	.	+	.	ID=AsAtg4722.t1.exon3;Parent=AsAtg4722.t1
###
# start gene g4723
# protein sequence = [MNLEEKPTMTASRASPQAEHLYYVRCSICNTILAVGIPLKRMLDTVTVKCGHCGNLSFLTTTPPLQGHVSLTLQMQSF
# GGSDYKKGSSSSSSSSTSSDQPPSPSPPFVVKPPEKKQRLPSAYNRFMRDEIQRIKSANPEIPHREAFSAAAKNWAKYIPNSPTSITSGGHNMIHGLG
# FGEKK]
# Evidence for and against this transcript:
# % of transcript supported by hints (any source): 86.7
# CDS exons: 7/7
#      P:   7 
# CDS introns: 6/6
#      E:   6 
#      P:   6 
# 5'UTR exons and introns: 0/1
# 3'UTR exons and introns: 0/1
# hint groups fully obeyed: 14
#      E:   6 
#      P:   8 
# incompatible hint groups: 7
#      P:   7 (AT1G69180.1,TRINITY_GG_31_c434_g1_i2)
# end gene g4723
Asue_scaffold1	AUGUSTUS	gene	25368019	25369750	.	-	.	ID=AsAtg4723
Asue_scaffold1	AUGUSTUS	mRNA	25368019	25369750	.	-	.	ID=AsAtg4723.t1;Parent=AsAtg4723
Asue_scaffold1	AUGUSTUS	CDS	25368432	25368458	.	-	0	ID=AsAtg4723.t1.cds;Parent=AsAtg4723.t1
Asue_scaffold1	AUGUSTUS	CDS	25368538	25368600	.	-	0	ID=AsAtg4723.t1.cds;Parent=AsAtg4723.t1
Asue_scaffold1	AUGUSTUS	CDS	25368697	25368772	.	-	1	ID=AsAtg4723.t1.cds;Parent=AsAtg4723.t1
Asue_scaffold1	AUGUSTUS	CDS	25368888	25368936	.	-	2	ID=AsAtg4723.t1.cds;Parent=AsAtg4723.t1
Asue_scaffold1	AUGUSTUS	CDS	25369037	25369145	.	-	0	ID=AsAtg4723.t1.cds;Parent=AsAtg4723.t1
Asue_scaffold1	AUGUSTUS	CDS	25369239	25369358	.	-	0	ID=AsAtg4723.t1.cds;Parent=AsAtg4723.t1
Asue_scaffold1	AUGUSTUS	CDS	25369557	25369658	.	-	0	ID=AsAtg4723.t1.cds;Parent=AsAtg4723.t1
Asue_scaffold1	AUGUSTUS	exon	25368432	25368458	.	-	.	ID=AsAtg4723.t1.exon1;Parent=AsAtg4723.t1
Asue_scaffold1	AUGUSTUS	exon	25368538	25368600	.	-	.	ID=AsAtg4723.t1.exon2;Parent=AsAtg4723.t1
Asue_scaffold1	AUGUSTUS	exon	25368697	25368772	.	-	.	ID=AsAtg4723.t1.exon3;Parent=AsAtg4723.t1
Asue_scaffold1	AUGUSTUS	exon	25368888	25368936	.	-	.	ID=AsAtg4723.t1.exon4;Parent=AsAtg4723.t1
Asue_scaffold1	AUGUSTUS	exon	25369037	25369145	.	-	.	ID=AsAtg4723.t1.exon5;Parent=AsAtg4723.t1
Asue_scaffold1	AUGUSTUS	exon	25369239	25369358	.	-	.	ID=AsAtg4723.t1.exon6;Parent=AsAtg4723.t1
Asue_scaffold1	AUGUSTUS	exon	25369557	25369658	.	-	.	ID=AsAtg4723.t1.exon7;Parent=AsAtg4723.t1
###
# start gene g4724
# protein sequence = [MDFTSLETTTFEEVVIALGSNVGNRMNNFKEALRLMKDYGISVTRHSCLYETEPVHVTDQPRFLNAAIRGVTKLKPHE
# LLNVLKKIEKEMGREENGLRYGPRPLDLDILFYGKHKIISDKLIIPHERIWERPFVLAPLVDLLGTEDIDNDKIVAYWHSLSMHSGGIFQAWERLGGE
# SLLGKDGIIQRVIPIGDHLWDFSKKTYVMGILNLTPDSFSDGGKFQSVDTAVSRVRSMISEGVDIIDIGAQSTRPMASRISSQEEIDRLIPVLKVVRG
# MAEMKGKLISVDTFNSEVALEAIRNGADILNDVSGGSLDENMHKVVADSDVPYMIMHMRGDPCTMQNKENLEYNEICKDVATELYERVREAELSGIPA
# WRIMIDPGIGFSKGIDHNLDIVMELPKIREEMAKKSIGLSHAPILIGPSRKRFLGDICGRPEASERDAATVACVTAGILKGANIIRVHNVRDNVDAAR
# LCDAMMTKRFKNVD]
# Evidence for and against this transcript:
# % of transcript supported by hints (any source): 14.3
# CDS exons: 1/2
#      P:   1 
# CDS introns: 0/1
# 5'UTR exons and introns: 0/3
# 3'UTR exons and introns: 0/1
# hint groups fully obeyed: 0
# incompatible hint groups: 1
#      P:   1 (AT1G69190.1)
# end gene g4724
Asue_scaffold1	AUGUSTUS	gene	25373730	25375740	.	-	.	ID=AsAtg4724
Asue_scaffold1	AUGUSTUS	mRNA	25373730	25375740	.	-	.	ID=AsAtg4724.t1;Parent=AsAtg4724
Asue_scaffold1	AUGUSTUS	CDS	25373864	25375314	.	-	2	ID=AsAtg4724.t1.cds;Parent=AsAtg4724.t1
Asue_scaffold1	AUGUSTUS	CDS	25375439	25375442	.	-	0	ID=AsAtg4724.t1.cds;Parent=AsAtg4724.t1
Asue_scaffold1	AUGUSTUS	exon	25373864	25375314	.	-	.	ID=AsAtg4724.t1.exon1;Parent=AsAtg4724.t1
Asue_scaffold1	AUGUSTUS	exon	25375439	25375442	.	-	.	ID=AsAtg4724.t1.exon2;Parent=AsAtg4724.t1
###
# start gene g4725
# protein sequence = [MFMASLSFTQFLSFPRCNADVPCLLQSHGFVKFRGERWNGKQSFSMAAGRRKLSESAPLEEEGNDGNGAVVGKKPSKS
# VKRTTKKKVVVKDEPLEEISEFLVDNDDVLDKESIVSALKPKKTRTRKKAAAASSDVEEVKTEKKVRRKRTVKKDKDVEDDLATIMDAEVSDVEEALA
# VESTDTESEEEEIDLSKHEGEDISHTYGWPPLVCCFGSAQHAFVPSGRPANRLLDYELHERMRDAKWAPEKYIRAPGGCAGGVAIALASLGGKVAFMG
# KLGADDYGQAMLYYLNVCKVQTRSVKIDGKRVTACSTMKISKRGRLKSTCIKPCAEDSLSKSEINVDVLKEAKMFYFSTHSLLDKKMMSTTIQAIKIS
# KQLGNVIFYDLNLPLPLWHSSEETKSFIQEVWDLADVIEITKQELEFLCGIEPTEEFDTENNDISKFVHYPPETVEQLWHENLKVLFVTNGTSKIHYY
# TKEHNGAVSGMEDVPITPFTRDMSASGDGIVAGLIRMLTVQPDLMNNKGYLERTARYAIECGVIDQWLLAQTRGYPPKDDMXXXXXXXXXXXXESDPN
# GIRSITEKEYRTSKPYDEPDGPYVMKPVEEREYKKLELVGSMFEDGSL]
# Evidence for and against this transcript:
# % of transcript supported by hints (any source): 81.8
# CDS exons: 5/5
#      P:   5 
# CDS introns: 4/4
#      E:   3 
#      P:   4 
# 5'UTR exons and introns: 0/1
# 3'UTR exons and introns: 0/1
# hint groups fully obeyed: 9
#      E:   3 
#      P:   6 
# incompatible hint groups: 5
#      P:   5 (TRINITY_GG_31_c1554_g1_i1,AT1G69200.1)
# end gene g4725
Asue_scaffold1	AUGUSTUS	gene	25376635	25379232	.	+	.	ID=AsAtg4725
Asue_scaffold1	AUGUSTUS	mRNA	25376635	25379232	.	+	.	ID=AsAtg4725.t1;Parent=AsAtg4725
Asue_scaffold1	AUGUSTUS	CDS	25376745	25376791	.	+	0	ID=AsAtg4725.t1.cds;Parent=AsAtg4725.t1
Asue_scaffold1	AUGUSTUS	CDS	25377040	25377374	.	+	1	ID=AsAtg4725.t1.cds;Parent=AsAtg4725.t1
Asue_scaffold1	AUGUSTUS	CDS	25377457	25378109	.	+	2	ID=AsAtg4725.t1.cds;Parent=AsAtg4725.t1
Asue_scaffold1	AUGUSTUS	CDS	25378190	25378661	.	+	0	ID=AsAtg4725.t1.cds;Parent=AsAtg4725.t1
Asue_scaffold1	AUGUSTUS	CDS	25378749	25379092	.	+	2	ID=AsAtg4725.t1.cds;Parent=AsAtg4725.t1
Asue_scaffold1	AUGUSTUS	exon	25376745	25376791	.	+	.	ID=AsAtg4725.t1.exon1;Parent=AsAtg4725.t1
Asue_scaffold1	AUGUSTUS	exon	25377040	25377374	.	+	.	ID=AsAtg4725.t1.exon2;Parent=AsAtg4725.t1
Asue_scaffold1	AUGUSTUS	exon	25377457	25378109	.	+	.	ID=AsAtg4725.t1.exon3;Parent=AsAtg4725.t1
Asue_scaffold1	AUGUSTUS	exon	25378190	25378661	.	+	.	ID=AsAtg4725.t1.exon4;Parent=AsAtg4725.t1
Asue_scaffold1	AUGUSTUS	exon	25378749	25379092	.	+	.	ID=AsAtg4725.t1.exon5;Parent=AsAtg4725.t1
###
# start gene g4726
# protein sequence = [MARYQNLFVAALFRASRRFTKPATCISVRTFSSSLLLPKTTTXXXXXXXXXXXXXXXXXXXXXXXXXXSARPPKTAGS
# NGDEEDTFEYKATDDVEVIEDWEEDEDEDVESQLGDGGDGGGIVLKGVAWGERVLSIAAQVLKQSEKDLELFAFKTSPRGYIYVRLDKLSTEYGCPTM
# DELEEFSREFKKRLDDAGAEKVIPEDLALEVSSPGAERLLRVPEDLPRFKDMPMTVSYVEETNSRKAVKSGVFLLESIDAESDNCVWKLADVRENRDP
# ESKGRPLSRKQKDLRITLPFADHKKINLYLD]
# Evidence for and against this transcript:
# % of transcript supported by hints (any source): 81.8
# CDS exons: 5/5
#      P:   5 
# CDS introns: 4/4
#      P:   4 
# 5'UTR exons and introns: 0/1
# 3'UTR exons and introns: 0/1
# hint groups fully obeyed: 0
# incompatible hint groups: 1
#      P:   1 (AT1G69210.1)
# end gene g4726
Asue_scaffold1	AUGUSTUS	gene	25379263	25380830	.	-	.	ID=AsAtg4726
Asue_scaffold1	AUGUSTUS	mRNA	25379263	25380830	.	-	.	ID=AsAtg4726.t1;Parent=AsAtg4726
Asue_scaffold1	AUGUSTUS	CDS	25379310	25379609	.	-	0	ID=AsAtg4726.t1.cds;Parent=AsAtg4726.t1
Asue_scaffold1	AUGUSTUS	CDS	25379699	25379807	.	-	1	ID=AsAtg4726.t1.cds;Parent=AsAtg4726.t1
Asue_scaffold1	AUGUSTUS	CDS	25379906	25380081	.	-	0	ID=AsAtg4726.t1.cds;Parent=AsAtg4726.t1
Asue_scaffold1	AUGUSTUS	CDS	25380169	25380239	.	-	2	ID=AsAtg4726.t1.cds;Parent=AsAtg4726.t1
Asue_scaffold1	AUGUSTUS	CDS	25380523	25380784	.	-	0	ID=AsAtg4726.t1.cds;Parent=AsAtg4726.t1
Asue_scaffold1	AUGUSTUS	exon	25379310	25379609	.	-	.	ID=AsAtg4726.t1.exon1;Parent=AsAtg4726.t1
Asue_scaffold1	AUGUSTUS	exon	25379699	25379807	.	-	.	ID=AsAtg4726.t1.exon2;Parent=AsAtg4726.t1
Asue_scaffold1	AUGUSTUS	exon	25379906	25380081	.	-	.	ID=AsAtg4726.t1.exon3;Parent=AsAtg4726.t1
Asue_scaffold1	AUGUSTUS	exon	25380169	25380239	.	-	.	ID=AsAtg4726.t1.exon4;Parent=AsAtg4726.t1
Asue_scaffold1	AUGUSTUS	exon	25380523	25380784	.	-	.	ID=AsAtg4726.t1.exon5;Parent=AsAtg4726.t1
###
# start gene g4727
# protein sequence = [MDHNSPKSRRSRKPEPKPDIYSTFVVHSDSDSDQGRDRDKRKAKPEEDENVDLYATMVYKGDSDGEGEEDDDDDSMLP
# PLLKRLPKDFGGGASLDYDDDDGDESGDFGTMIVKTDRSSHSKKNSPYSSKPRMGVSPRRRARGGDEESXXXXXXXXXXXXXXXXXXTFVVKSKDKKG
# KKKDKEIDMTTMGRAVASMQKSNFGGKTRKLDPSSSSSKLHGEDNRKMQQQNSKMSTTSLPDSITREDPTTKYEFLNELGKGSYGSVYKARDLKTSEI
# VAVKVISLTEGEEGYEEIRGEIEMLQQCNHPNVVRYLGSYQGEDYLWIVMEYCGGGSVADLMNVTEEALEEYQIAYICREALKGLAYLHSIYKVHRDI
# KGGNILLTEQGEVKLGDFGVAAQLTRTMSKRNTFIGTPHWMAPEVIQENRYDGKVDVWALGVSAIEMAEGLPPRSSVHPMRVLFMISIEPAPMLEDKE
# KWSLVFHDFVAKCLTKEPRLRPTAAEMLKHKFVERCKTGASAMSPKIEKSRQIRATMALQAQSVVAPSLEDTSTLGQKSSEELGITVPSKPPQNSTEA
# PLTSTLNRQHITGNTVLAGEGGDFGTMIVHGEDETEESDSRSQLVREKESSSSQFEGVPREFPGEELPDSWIHDKKKPPAIDLPVEASISQSMQASSS
# HEHRTKLHNIAGTQMEGGSDASGSTLKNETVGRKAFALQDKLWSIYAAGNTVPIPFLRATDISPIALLSENMIGGMQQDGNGTVAVEALQELFTSSDP
# QSKKGRRGQNEMPLPPSVYQRLTTSSSLMNLAQVLAYHRACYEEMPLQELQATQEQQTIQNLCDTLRTILRL]
# Evidence for and against this transcript:
# % of transcript supported by hints (any source): 94.6
# CDS exons: 18/18
#      P:  18 
# CDS introns: 17/17
#      E:  16 
#      P:  17 
# 5'UTR exons and introns: 0/1
# 3'UTR exons and introns: 0/1
# hint groups fully obeyed: 36
#      E:  16 
#      P:  20 
# incompatible hint groups: 18
#      P:  18 (AT1G69220.1,TRINITY_GG_31_c2522_g1_i1)
# end gene g4727
Asue_scaffold1	AUGUSTUS	gene	25380919	25386870	.	-	.	ID=AsAtg4727
Asue_scaffold1	AUGUSTUS	mRNA	25380919	25386870	.	-	.	ID=AsAtg4727.t1;Parent=AsAtg4727
Asue_scaffold1	AUGUSTUS	CDS	25381024	25381123	.	-	1	ID=AsAtg4727.t1.cds;Parent=AsAtg4727.t1
Asue_scaffold1	AUGUSTUS	CDS	25381211	25381296	.	-	0	ID=AsAtg4727.t1.cds;Parent=AsAtg4727.t1
Asue_scaffold1	AUGUSTUS	CDS	25381392	25381595	.	-	0	ID=AsAtg4727.t1.cds;Parent=AsAtg4727.t1
Asue_scaffold1	AUGUSTUS	CDS	25381676	25381880	.	-	1	ID=AsAtg4727.t1.cds;Parent=AsAtg4727.t1
Asue_scaffold1	AUGUSTUS	CDS	25382066	25382216	.	-	2	ID=AsAtg4727.t1.cds;Parent=AsAtg4727.t1
Asue_scaffold1	AUGUSTUS	CDS	25382559	25382697	.	-	0	ID=AsAtg4727.t1.cds;Parent=AsAtg4727.t1
Asue_scaffold1	AUGUSTUS	CDS	25382808	25382936	.	-	0	ID=AsAtg4727.t1.cds;Parent=AsAtg4727.t1
Asue_scaffold1	AUGUSTUS	CDS	25383175	25383256	.	-	1	ID=AsAtg4727.t1.cds;Parent=AsAtg4727.t1
Asue_scaffold1	AUGUSTUS	CDS	25383598	25383653	.	-	0	ID=AsAtg4727.t1.cds;Parent=AsAtg4727.t1
Asue_scaffold1	AUGUSTUS	CDS	25384219	25384254	.	-	0	ID=AsAtg4727.t1.cds;Parent=AsAtg4727.t1
Asue_scaffold1	AUGUSTUS	CDS	25384520	25384564	.	-	0	ID=AsAtg4727.t1.cds;Parent=AsAtg4727.t1
Asue_scaffold1	AUGUSTUS	CDS	25384702	25384764	.	-	0	ID=AsAtg4727.t1.cds;Parent=AsAtg4727.t1
Asue_scaffold1	AUGUSTUS	CDS	25384895	25384947	.	-	2	ID=AsAtg4727.t1.cds;Parent=AsAtg4727.t1
Asue_scaffold1	AUGUSTUS	CDS	25385143	25385233	.	-	0	ID=AsAtg4727.t1.cds;Parent=AsAtg4727.t1
Asue_scaffold1	AUGUSTUS	CDS	25385399	25385506	.	-	0	ID=AsAtg4727.t1.cds;Parent=AsAtg4727.t1
Asue_scaffold1	AUGUSTUS	CDS	25385640	25385747	.	-	0	ID=AsAtg4727.t1.cds;Parent=AsAtg4727.t1
Asue_scaffold1	AUGUSTUS	CDS	25385832	25385920	.	-	2	ID=AsAtg4727.t1.cds;Parent=AsAtg4727.t1
Asue_scaffold1	AUGUSTUS	CDS	25386078	25386843	.	-	0	ID=AsAtg4727.t1.cds;Parent=AsAtg4727.t1
Asue_scaffold1	AUGUSTUS	exon	25381024	25381123	.	-	.	ID=AsAtg4727.t1.exon1;Parent=AsAtg4727.t1
Asue_scaffold1	AUGUSTUS	exon	25381211	25381296	.	-	.	ID=AsAtg4727.t1.exon2;Parent=AsAtg4727.t1
Asue_scaffold1	AUGUSTUS	exon	25381392	25381595	.	-	.	ID=AsAtg4727.t1.exon3;Parent=AsAtg4727.t1
Asue_scaffold1	AUGUSTUS	exon	25381676	25381880	.	-	.	ID=AsAtg4727.t1.exon4;Parent=AsAtg4727.t1
Asue_scaffold1	AUGUSTUS	exon	25382066	25382216	.	-	.	ID=AsAtg4727.t1.exon5;Parent=AsAtg4727.t1
Asue_scaffold1	AUGUSTUS	exon	25382559	25382697	.	-	.	ID=AsAtg4727.t1.exon6;Parent=AsAtg4727.t1
Asue_scaffold1	AUGUSTUS	exon	25382808	25382936	.	-	.	ID=AsAtg4727.t1.exon7;Parent=AsAtg4727.t1
Asue_scaffold1	AUGUSTUS	exon	25383175	25383256	.	-	.	ID=AsAtg4727.t1.exon8;Parent=AsAtg4727.t1
Asue_scaffold1	AUGUSTUS	exon	25383598	25383653	.	-	.	ID=AsAtg4727.t1.exon9;Parent=AsAtg4727.t1
Asue_scaffold1	AUGUSTUS	exon	25384219	25384254	.	-	.	ID=AsAtg4727.t1.exon10;Parent=AsAtg4727.t1
Asue_scaffold1	AUGUSTUS	exon	25384520	25384564	.	-	.	ID=AsAtg4727.t1.exon11;Parent=AsAtg4727.t1
Asue_scaffold1	AUGUSTUS	exon	25384702	25384764	.	-	.	ID=AsAtg4727.t1.exon12;Parent=AsAtg4727.t1
Asue_scaffold1	AUGUSTUS	exon	25384895	25384947	.	-	.	ID=AsAtg4727.t1.exon13;Parent=AsAtg4727.t1
Asue_scaffold1	AUGUSTUS	exon	25385143	25385233	.	-	.	ID=AsAtg4727.t1.exon14;Parent=AsAtg4727.t1
Asue_scaffold1	AUGUSTUS	exon	25385399	25385506	.	-	.	ID=AsAtg4727.t1.exon15;Parent=AsAtg4727.t1
Asue_scaffold1	AUGUSTUS	exon	25385640	25385747	.	-	.	ID=AsAtg4727.t1.exon16;Parent=AsAtg4727.t1
Asue_scaffold1	AUGUSTUS	exon	25385832	25385920	.	-	.	ID=AsAtg4727.t1.exon17;Parent=AsAtg4727.t1
Asue_scaffold1	AUGUSTUS	exon	25386078	25386843	.	-	.	ID=AsAtg4727.t1.exon18;Parent=AsAtg4727.t1
###
# start gene g4728
# protein sequence = [MGRGVSAGGGQSSLGYLFGSGEAPKLAAVNKTPAETESSAHAPPTQAAAPNAVDSIKQVPAGLNSNSANNYMRAEGQN
# TGNFITDRPSTKVHSAPGGGSSLDYLFGGGSN]
# Evidence for and against this transcript:
# % of transcript supported by hints (any source): 42.9
# CDS exons: 2/2
#      P:   2 
# CDS introns: 1/1
#      P:   1 
# 5'UTR exons and introns: 0/3
# 3'UTR exons and introns: 0/1
# hint groups fully obeyed: 1
#      P:   1 
# incompatible hint groups: 4
#      P:   4 (AT1G69230.1,TRINITY_GG_31_c3587_g1_i1)
# end gene g4728
Asue_scaffold1	AUGUSTUS	gene	25387022	25388430	.	-	.	ID=AsAtg4728
Asue_scaffold1	AUGUSTUS	mRNA	25387022	25388430	.	-	.	ID=AsAtg4728.t1;Parent=AsAtg4728
Asue_scaffold1	AUGUSTUS	CDS	25387267	25387347	.	-	0	ID=AsAtg4728.t1.cds;Parent=AsAtg4728.t1
Asue_scaffold1	AUGUSTUS	CDS	25387558	25387809	.	-	0	ID=AsAtg4728.t1.cds;Parent=AsAtg4728.t1
Asue_scaffold1	AUGUSTUS	exon	25387267	25387347	.	-	.	ID=AsAtg4728.t1.exon1;Parent=AsAtg4728.t1
Asue_scaffold1	AUGUSTUS	exon	25387558	25387809	.	-	.	ID=AsAtg4728.t1.exon2;Parent=AsAtg4728.t1
###
# start gene g4729
# protein sequence = [MGNSLRCISQEQDPNQKKPSSVVNGNSSEKHVRRLSLIPSFRRRTLLPSLSCSGSSTSSTSKKGGIKTKKKIRERHHQ
# EQHHHDHEKDSLIQDQTLAATNILFSQTPRNSNSAPPFRRSTSVVYTQPPTAAVAASVGSVSGALTPKKSTYGYVRSSSNRQRSSTDPVLKPNQLLDK
# ASKFNLPISHNNELKVEGAETKRFVLVHGGGFGAWCWYKTITLLEKHGFQVDAVDLTGSGVSSFDTNNITSLAQYVKPLLDFFDTLKPTEKVILVGHD
# FGGACMSYAMEMYPSKIAKAIFISAAMLANAQSTLDLFNQQPDSNYDLMEQVHLFLYANGKKNPPTAVDFDRSLLRDFFFNQSPPKDVALASVSMRPI
# PFAPVVEKLHVSEKNYGSIRRFYIKTMEDDYAVPVSLQDAMIKSNPPEQVFHLKGSDHAPFFSRPQSLNRILVEISQLPPKKSS]
# Evidence for and against this transcript:
# % of transcript supported by hints (any source): 63.6
# CDS exons: 4/5
#      P:   4 
# CDS introns: 3/4
#      P:   3 
# 5'UTR exons and introns: 0/1
# 3'UTR exons and introns: 0/1
# hint groups fully obeyed: 0
# incompatible hint groups: 1
#      P:   1 (AT1G69240.1)
# end gene g4729
Asue_scaffold1	AUGUSTUS	gene	25388630	25390970	.	-	.	ID=AsAtg4729
Asue_scaffold1	AUGUSTUS	mRNA	25388630	25390970	.	-	.	ID=AsAtg4729.t1;Parent=AsAtg4729
Asue_scaffold1	AUGUSTUS	CDS	25388841	25389131	.	-	0	ID=AsAtg4729.t1.cds;Parent=AsAtg4729.t1
Asue_scaffold1	AUGUSTUS	CDS	25389213	25389347	.	-	0	ID=AsAtg4729.t1.cds;Parent=AsAtg4729.t1
Asue_scaffold1	AUGUSTUS	CDS	25389521	25389664	.	-	0	ID=AsAtg4729.t1.cds;Parent=AsAtg4729.t1
Asue_scaffold1	AUGUSTUS	CDS	25389781	25390017	.	-	0	ID=AsAtg4729.t1.cds;Parent=AsAtg4729.t1
Asue_scaffold1	AUGUSTUS	CDS	25390375	25390938	.	-	0	ID=AsAtg4729.t1.cds;Parent=AsAtg4729.t1
Asue_scaffold1	AUGUSTUS	exon	25388841	25389131	.	-	.	ID=AsAtg4729.t1.exon1;Parent=AsAtg4729.t1
Asue_scaffold1	AUGUSTUS	exon	25389213	25389347	.	-	.	ID=AsAtg4729.t1.exon2;Parent=AsAtg4729.t1
Asue_scaffold1	AUGUSTUS	exon	25389521	25389664	.	-	.	ID=AsAtg4729.t1.exon3;Parent=AsAtg4729.t1
Asue_scaffold1	AUGUSTUS	exon	25389781	25390017	.	-	.	ID=AsAtg4729.t1.exon4;Parent=AsAtg4729.t1
Asue_scaffold1	AUGUSTUS	exon	25390375	25390938	.	-	.	ID=AsAtg4729.t1.exon5;Parent=AsAtg4729.t1
###
# start gene g4730
# protein sequence = [MATEGVVPSAQDIAAEFVRQYYHVLGQLPHEARRLYVDASVVSRPDVTGTMMSFTSVEAINKHILSCDFENTKFEVLS
# VDSQNSLEDGIFIMVIGFMTGKDNQRRKFSQMFYLARQNTLVVLNDMLRYVDQEDSSTTETPCEPVTEIVRPADGLKKAEKTELKQKNVASVEKSVNA
# AVEKNAAPLDNGKMKQSEKAVITQKVTEPDAAPQPDGAKRSFADIVGSMAKNAAPFQVKSPVQAPVQKPKYVGQPRAAAAPQKPAYVSKSIKKNDQKV
# IEGNANPVCFGFISFETVASVQSVLQAAKNTPFMLADRKLRVKEKEVDYDGSKPSGKTKGGSNKTQNGSADSSKTENGSADDSKTNGSAEDGEKEFKQ
# VKSRRNRKKSEAAH]
# Evidence for and against this transcript:
# % of transcript supported by hints (any source): 76.5
# CDS exons: 7/7
#      P:   7 
# CDS introns: 5/6
#      E:   5 
#      P:   5 
# 5'UTR exons and introns: 1/3
#      E:   1 
#      P:   1 
# 3'UTR exons and introns: 0/1
# hint groups fully obeyed: 14
#      E:   6 
#      P:   8 
# incompatible hint groups: 15
#      P:  15 
# end gene g4730
Asue_scaffold1	AUGUSTUS	gene	25393595	25396316	.	+	.	ID=AsAtg4730
Asue_scaffold1	AUGUSTUS	mRNA	25393595	25396316	.	+	.	ID=AsAtg4730.t1;Parent=AsAtg4730
Asue_scaffold1	AUGUSTUS	CDS	25393883	25394056	.	+	0	ID=AsAtg4730.t1.cds;Parent=AsAtg4730.t1
Asue_scaffold1	AUGUSTUS	CDS	25394406	25394655	.	+	0	ID=AsAtg4730.t1.cds;Parent=AsAtg4730.t1
Asue_scaffold1	AUGUSTUS	CDS	25394748	25394986	.	+	2	ID=AsAtg4730.t1.cds;Parent=AsAtg4730.t1
Asue_scaffold1	AUGUSTUS	CDS	25395061	25395225	.	+	0	ID=AsAtg4730.t1.cds;Parent=AsAtg4730.t1
Asue_scaffold1	AUGUSTUS	CDS	25395532	25395603	.	+	0	ID=AsAtg4730.t1.cds;Parent=AsAtg4730.t1
Asue_scaffold1	AUGUSTUS	CDS	25395681	25395741	.	+	0	ID=AsAtg4730.t1.cds;Parent=AsAtg4730.t1
Asue_scaffold1	AUGUSTUS	CDS	25395824	25396023	.	+	2	ID=AsAtg4730.t1.cds;Parent=AsAtg4730.t1
Asue_scaffold1	AUGUSTUS	exon	25393883	25394056	.	+	.	ID=AsAtg4730.t1.exon1;Parent=AsAtg4730.t1
Asue_scaffold1	AUGUSTUS	exon	25394406	25394655	.	+	.	ID=AsAtg4730.t1.exon2;Parent=AsAtg4730.t1
Asue_scaffold1	AUGUSTUS	exon	25394748	25394986	.	+	.	ID=AsAtg4730.t1.exon3;Parent=AsAtg4730.t1
Asue_scaffold1	AUGUSTUS	exon	25395061	25395225	.	+	.	ID=AsAtg4730.t1.exon4;Parent=AsAtg4730.t1
Asue_scaffold1	AUGUSTUS	exon	25395532	25395603	.	+	.	ID=AsAtg4730.t1.exon5;Parent=AsAtg4730.t1
Asue_scaffold1	AUGUSTUS	exon	25395681	25395741	.	+	.	ID=AsAtg4730.t1.exon6;Parent=AsAtg4730.t1
Asue_scaffold1	AUGUSTUS	exon	25395824	25396023	.	+	.	ID=AsAtg4730.t1.exon7;Parent=AsAtg4730.t1
###
# start gene g4731
# protein sequence = [MKLLGLVFLLFNLFMFSFSRKLLTESGGGLHDEAALLKLKSSFLDPNGVLSSWVSDSSSNHCSWYGVSCNSDSRVVSL
# ILRGCDELEGSGVLHLPDLSSCSSSKRRLGGVISPVVGDLSEIRVLSLSFNDLRGEIPKEIWGLEKLEILDLKGNNFIGGIRVLDNVVLRKLMSFEDE
# DEIGPSSADDDSPGKSGLYPIEIASIVSASVIVFVLLVLVILFIYTRKWKRNSQVQVDEIKEIKVFVDIGIPLTYEIIVRATGYFSNSNCIGHGGFGS
# TYKAEVSPTNVFAVKRLSVGRFQGDQQFHAEISALEMVRHPNLVMLIGYHASETEMFLIYNYLSGGNLQDFIKERSKAAIEWKVLHKXXXXXXXXXXX
# XXXXXXXXXXXXXXXXXXXXXXXXXXXXXXXXXXXXXXXXXXXXXXXXXXXXXXXXXXXXXXXXXXXXXXXXXXXXXXXXXXXXXXRALDPSFSSHEN
# GFNIVSWAHMMLSQGKAKEVFTTGLWETGPPDDLVEVLHLALKCTVDSLSIRPTMKQAVRLLKRIQPSRL]
# Evidence for and against this transcript:
# % of transcript supported by hints (any source): 33.3
# CDS exons: 1/1
#      P:   1 
# CDS introns: 0/0
# 5'UTR exons and introns: 0/1
# 3'UTR exons and introns: 0/1
# hint groups fully obeyed: 0
# incompatible hint groups: 2
#      P:   2 (AT1G69270.1,TRINITY_GG_31_c2415_g1_i1)
# end gene g4731
Asue_scaffold1	AUGUSTUS	gene	25401410	25403640	.	-	.	ID=AsAtg4731
Asue_scaffold1	AUGUSTUS	mRNA	25401410	25403640	.	-	.	ID=AsAtg4731.t1;Parent=AsAtg4731
Asue_scaffold1	AUGUSTUS	CDS	25401604	25403226	.	-	0	ID=AsAtg4731.t1.cds;Parent=AsAtg4731.t1
Asue_scaffold1	AUGUSTUS	exon	25401604	25403226	.	-	.	ID=AsAtg4731.t1.exon1;Parent=AsAtg4731.t1
###
# start gene g4732
# protein sequence = [MEMNHKKGKNRKAYHLKKHRKSDNNKSFEPRPTIKEVNDEKPVLFQLGSIASYGVSDVRLEEDPEITTRRSSSLSLSP
# TSSEDIHEINAKGRKSSLSFDSSLHNKELFSLSSKLFELQGSSDTPGSQVSGVTNASVEPLLLSPSIQMMDREGSDQPERNSLPTLEKNLSTLSNDSL
# FSLSIGDNTIARDELFSYRDFKSGEITKSGELLSFCPAIHGPADSSDLGKSFDMEDKASGEYGQVVITILLVAGSSAAIGAVGVAVAVVPGRSLLPDS
# HIGLL]
# Evidence for and against this transcript:
# % of transcript supported by hints (any source): 0
# CDS exons: 0/2
# CDS introns: 0/1
# 5'UTR exons and introns: 0/1
# 3'UTR exons and introns: 0/1
# hint groups fully obeyed: 0
# incompatible hint groups: 2
#      P:   2 (TRINITY_GG_31_c2728_g1_i1,TRINITY_GG_31_c4001_g1_i1)
# end gene g4732
Asue_scaffold1	AUGUSTUS	gene	25405925	25407460	.	-	.	ID=AsAtg4732
Asue_scaffold1	AUGUSTUS	mRNA	25405925	25407460	.	-	.	ID=AsAtg4732.t1;Parent=AsAtg4732
Asue_scaffold1	AUGUSTUS	CDS	25406173	25406300	.	-	2	ID=AsAtg4732.t1.cds;Parent=AsAtg4732.t1
Asue_scaffold1	AUGUSTUS	CDS	25406691	25407402	.	-	0	ID=AsAtg4732.t1.cds;Parent=AsAtg4732.t1
Asue_scaffold1	AUGUSTUS	exon	25406173	25406300	.	-	.	ID=AsAtg4732.t1.exon1;Parent=AsAtg4732.t1
Asue_scaffold1	AUGUSTUS	exon	25406691	25407402	.	-	.	ID=AsAtg4732.t1.exon2;Parent=AsAtg4732.t1
###
# start gene g4733
# protein sequence = [MFRKTLTSISRRHFSSSSPESPSLYSFLKPSLFSHKPITLSPSLSPPQNPKTLTPDQKSSFESTLHDSLNAHNTDEAW
# KAFRSLTAASSLPEKRLINSLITHLSGVEGSGESISHRLKRAFASAAYVIEKDPILLEFETVRTLLESMKLAKASGPALALVKCMFKNRYFVPFDLWG
# HLVIDICRENGSLAPFLKVFKESCRISVDEKLEFMKPDLVASNAALEACCRQMESLADAENVIESMAVLGVKPDELSFGFLAYLYARKGLREKISELE
# NLMDGFGFASRRILYSNMISGYVKSGDLDSVSDVILHSLKEGGEESSFSVETYCELVKESKSVKSLAKVILEAQKLESSSVGVDSSVGFGIINACVNL
# GFSDKAHSILEEMIAQGGGSVGIGVYVPILKAYCKEYRTAEATQLVTEISSSGLQLDVEISNALIEASMTNQDFISAFTLFRDMRENRVVDLKGSYLT
# IMTGLLENQRPELMAAFLDEVVEDPRVEVNSHDWNSIIHAFCKSGRLEDARRTFRRMVFLRYEPNNQTYLSLINGYVSGEKYFNVLLLWNEIKGKISS
# VEAEKRSRLDHALVDAFLYALVKGGFFDAAMQVVEKSQEMKIFVDKWRYKQAFMETHKKLRLPKLRKRNYKKMESLVAFKNWAGLNT]
# Evidence for and against this transcript:
# % of transcript supported by hints (any source): 33.3
# CDS exons: 1/1
#      P:   1 
# CDS introns: 0/0
# 5'UTR exons and introns: 0/1
# 3'UTR exons and introns: 0/1
# hint groups fully obeyed: 0
# incompatible hint groups: 1
#      P:   1 (AT1G69290.1)
# end gene g4733
Asue_scaffold1	AUGUSTUS	gene	25408000	25410150	.	-	.	ID=AsAtg4733
Asue_scaffold1	AUGUSTUS	mRNA	25408000	25410150	.	-	.	ID=AsAtg4733.t1;Parent=AsAtg4733
Asue_scaffold1	AUGUSTUS	CDS	25408109	25410076	.	-	0	ID=AsAtg4733.t1.cds;Parent=AsAtg4733.t1
Asue_scaffold1	AUGUSTUS	exon	25408109	25410076	.	-	.	ID=AsAtg4733.t1.exon1;Parent=AsAtg4733.t1
###
# start gene g4734
# protein sequence = [MPNSNGMPTSSSSSVFPGTTLGPTGSGGLGDPNAGEKLSVRTNTVVFLLTGVAAMLVI]
# Evidence for and against this transcript:
# % of transcript supported by hints (any source): 33.3
# CDS exons: 0/1
# CDS introns: 0/0
# 5'UTR exons and introns: 3/7
#      E:   3 
# 3'UTR exons and introns: 0/1
# hint groups fully obeyed: 3
#      E:   3 
# incompatible hint groups: 0
# end gene g4734
Asue_scaffold1	AUGUSTUS	gene	25410899	25412660	.	-	.	ID=AsAtg4734
Asue_scaffold1	AUGUSTUS	mRNA	25410899	25412660	.	-	.	ID=AsAtg4734.t1;Parent=AsAtg4734
Asue_scaffold1	AUGUSTUS	CDS	25411238	25411414	.	-	0	ID=AsAtg4734.t1.cds;Parent=AsAtg4734.t1
Asue_scaffold1	AUGUSTUS	exon	25411238	25411414	.	-	.	ID=AsAtg4734.t1.exon1;Parent=AsAtg4734.t1
###
# start gene g4735
# protein sequence = [MNDPDNPDLSNDDSAWRELTLTAQDSDFFDRDTSNILSDFGWNLHHSSDHPHSLRFDSDLTQTTAVKPTTVTSSYSSS
# AAVSVAVTSTNNNPSATSSSSEDPAENSTASAEKTPPPETPVKEKKKAQKRIRQPRFAFMTKSDVDNLEDGYRWRKYGQKAVKNSPFPRSYYRCTNSR
# CTVKKRVERSSDDPSIVITTYEGQHCHQTIGFPRGGILTAHDPHSFTPHHHLPPPLPNPYYYQELLHQLHRDNNAPTPRLPRPTTEDTPDVSNPTEEG
# LLGDIVPQTMRNP]
# Evidence for and against this transcript:
# % of transcript supported by hints (any source): 53.8
# CDS exons: 3/3
#      P:   3 
# CDS introns: 2/2
#      P:   2 
# 5'UTR exons and introns: 0/1
# 3'UTR exons and introns: 2/7
#      E:   2 
# hint groups fully obeyed: 4
#      E:   2 
#      P:   2 
# incompatible hint groups: 8
#      P:   8 (TRINITY_GG_31_c3013_g1_i1,TRINITY_GG_31_c332_g1_i2,AT1G69310.1)
# end gene g4735
Asue_scaffold1	AUGUSTUS	gene	25412290	25419010	.	-	.	ID=AsAtg4735
Asue_scaffold1	AUGUSTUS	mRNA	25412290	25419010	.	-	.	ID=AsAtg4735.t1;Parent=AsAtg4735
Asue_scaffold1	AUGUSTUS	CDS	25416695	25417058	.	-	1	ID=AsAtg4735.t1.cds;Parent=AsAtg4735.t1
Asue_scaffold1	AUGUSTUS	CDS	25417146	25417289	.	-	1	ID=AsAtg4735.t1.cds;Parent=AsAtg4735.t1
Asue_scaffold1	AUGUSTUS	CDS	25418131	25418486	.	-	0	ID=AsAtg4735.t1.cds;Parent=AsAtg4735.t1
Asue_scaffold1	AUGUSTUS	exon	25416695	25417058	.	-	.	ID=AsAtg4735.t1.exon1;Parent=AsAtg4735.t1
Asue_scaffold1	AUGUSTUS	exon	25417146	25417289	.	-	.	ID=AsAtg4735.t1.exon2;Parent=AsAtg4735.t1
Asue_scaffold1	AUGUSTUS	exon	25418131	25418486	.	-	.	ID=AsAtg4735.t1.exon3;Parent=AsAtg4735.t1
###
# start gene g4736
# protein sequence = [MKTNRNRPINILIVFFLLTTARAATRNWTNRTHRTVPKVQHAYYAYPHRSCESFSRPYARSMCIELERIHRSSRQPLF
# SPPPPPTEIDQRYGVEKRLVPSGPNPLHN]
# Evidence for and against this transcript:
# % of transcript supported by hints (any source): 33.3
# CDS exons: 1/1
#      P:   1 
# CDS introns: 0/0
# 5'UTR exons and introns: 0/1
# 3'UTR exons and introns: 0/1
# hint groups fully obeyed: 0
# incompatible hint groups: 1
#      P:   1 (AT1G69320.1)
# end gene g4736
Asue_scaffold1	AUGUSTUS	gene	25422305	25423110	.	+	.	ID=AsAtg4736
Asue_scaffold1	AUGUSTUS	mRNA	25422305	25423110	.	+	.	ID=AsAtg4736.t1;Parent=AsAtg4736
Asue_scaffold1	AUGUSTUS	CDS	25422501	25422824	.	+	0	ID=AsAtg4736.t1.cds;Parent=AsAtg4736.t1
Asue_scaffold1	AUGUSTUS	exon	25422501	25422824	.	+	.	ID=AsAtg4736.t1.exon1;Parent=AsAtg4736.t1
###
# start gene g4737
# protein sequence = [MNESTVQRAKPEHMAAVVDQWKETEISKSRKKYEKLSEKIVSWEDKKRKKAKRKLHRTERSVEKTKLKATQRFRDENE
# RIEIIVASARAHAYESRIKEELKVKEKANLMRTTGRKPSTCL]
# Evidence for and against this transcript:
# % of transcript supported by hints (any source): 71.4
# CDS exons: 3/3
#      P:   3 
# CDS introns: 2/2
#      E:   1 
#      P:   2 
# 5'UTR exons and introns: 0/1
# 3'UTR exons and introns: 0/1
# hint groups fully obeyed: 1
#      E:   1 
# incompatible hint groups: 1
#      P:   1 (AT1G69325.1)
# end gene g4737
Asue_scaffold1	AUGUSTUS	gene	25423745	25424413	.	+	.	ID=AsAtg4737
Asue_scaffold1	AUGUSTUS	mRNA	25423745	25424413	.	+	.	ID=AsAtg4737.t1;Parent=AsAtg4737
Asue_scaffold1	AUGUSTUS	CDS	25423781	25423875	.	+	0	ID=AsAtg4737.t1.cds;Parent=AsAtg4737.t1
Asue_scaffold1	AUGUSTUS	CDS	25423952	25424033	.	+	1	ID=AsAtg4737.t1.cds;Parent=AsAtg4737.t1
Asue_scaffold1	AUGUSTUS	CDS	25424127	25424312	.	+	0	ID=AsAtg4737.t1.cds;Parent=AsAtg4737.t1
Asue_scaffold1	AUGUSTUS	exon	25423781	25423875	.	+	.	ID=AsAtg4737.t1.exon1;Parent=AsAtg4737.t1
Asue_scaffold1	AUGUSTUS	exon	25423952	25424033	.	+	.	ID=AsAtg4737.t1.exon2;Parent=AsAtg4737.t1
Asue_scaffold1	AUGUSTUS	exon	25424127	25424312	.	+	.	ID=AsAtg4737.t1.exon3;Parent=AsAtg4737.t1
###
# start gene g4738
# protein sequence = [MMVSSLIKMWGFASNVIGSMGLKKSPKDSAQASSQCSDDEVSNISRDEEGLECPICWESFNIVENVPYVLWCGHTLCQ
# NCVFGLQSAVLRLSSQDIRIPFFVSCPWCQLLSFRIVYKGNLKFPRKNFFLLWMVESLNGDRTSHGDRTSHGSLVTDNQQSAPTPRCSMSLGNHSSNN
# NLVARPLLRNQSTDLLPHHDHSNQPSRQLFSFHKSLDFFISFTSKFPFVIIFLLIVFFAIPGSLIILALYFLLTILFAVPAGLVLYFAYPILERLVNE
# ITSS]
# Evidence for and against this transcript:
# % of transcript supported by hints (any source): 28.6
# CDS exons: 1/2
#      P:   1 
# CDS introns: 0/1
# 5'UTR exons and introns: 1/3
#      E:   1 
# 3'UTR exons and introns: 0/1
# hint groups fully obeyed: 1
#      E:   1 
# incompatible hint groups: 3
#      P:   3 (AT1G69330.1,TRINITY_GG_31_c2371_g1_i1)
# end gene g4738
Asue_scaffold1	AUGUSTUS	gene	25424466	25426140	.	-	.	ID=AsAtg4738
Asue_scaffold1	AUGUSTUS	mRNA	25424466	25426140	.	-	.	ID=AsAtg4738.t1;Parent=AsAtg4738
Asue_scaffold1	AUGUSTUS	CDS	25424714	25425543	.	-	2	ID=AsAtg4738.t1.cds;Parent=AsAtg4738.t1
Asue_scaffold1	AUGUSTUS	CDS	25425640	25425646	.	-	0	ID=AsAtg4738.t1.cds;Parent=AsAtg4738.t1
Asue_scaffold1	AUGUSTUS	exon	25424714	25425543	.	-	.	ID=AsAtg4738.t1.exon1;Parent=AsAtg4738.t1
Asue_scaffold1	AUGUSTUS	exon	25425640	25425646	.	-	.	ID=AsAtg4738.t1.exon2;Parent=AsAtg4738.t1
###
# start gene g4739
# protein sequence = [MMYQTIPTAPTIRGGTPTESGDYVVTLDQIPRWSDVEQRSSLEDETGDPEHSNPRYANPLASSSEAGSSGNGMVSKFP
# VDHEINSRIYLWRGEPWNLEVDAVVNSTNENLDEAHSSPGLHVAAGPGLAEQCATLGGCRTGMAKVTNAYDLPARRVIHTVGPKYAVKYHTAAENALS
# HCYRSCLELLIDSGLQSIALGCIYTEAKNYPREPAAHVAIRTVRRFLEKQKDKISAVVFCTTTSSDTEIYKRLLPLYFPRDEHEEEVAISKLPADVGD
# ENGETVIDERKIRIQALPNKPPPRSFPTPLERPSTDLTLLRRNSNHLDSYLDPAFMSLIKDPDERRKEQWEKTAQAQSGFNFVKLLGFGDLGGPPLSA
# AEEYSLHSRYLAKANSINLSEIAEMKIVYRGGVDTEGHPVMVVVGAHFLLRCLDLERFVLYVIKEFEPVIQKPYSIVYFHSAASLQVQPDLGWMKRLE
# QILGRKHQRNLQAIYVLHPTFHLKATILTMQFFVDNVVWKKVVYADRLLQLFKYVPREQLTIPDFVFQHDLEVNGGKGLIVDPRTKYVYQRP]
# Evidence for and against this transcript:
# % of transcript supported by hints (any source): 90.3
# CDS exons: 14/14
#      P:  14 
# CDS introns: 13/13
#      E:  13 
#      P:  13 
# 5'UTR exons and introns: 1/3
#      E:   1 
# 3'UTR exons and introns: 0/1
# hint groups fully obeyed: 28
#      E:  14 
#      P:  14 
# incompatible hint groups: 15
#      P:  15 (TRINITY_GG_31_c383_g1_i1,AT1G69340.1)
# end gene g4739
Asue_scaffold1	AUGUSTUS	gene	25426305	25430342	.	+	.	ID=AsAtg4739
Asue_scaffold1	AUGUSTUS	mRNA	25426305	25430342	.	+	.	ID=AsAtg4739.t1;Parent=AsAtg4739
Asue_scaffold1	AUGUSTUS	CDS	25426874	25427197	.	+	0	ID=AsAtg4739.t1.cds;Parent=AsAtg4739.t1
Asue_scaffold1	AUGUSTUS	CDS	25427298	25427375	.	+	0	ID=AsAtg4739.t1.cds;Parent=AsAtg4739.t1
Asue_scaffold1	AUGUSTUS	CDS	25427509	25427564	.	+	0	ID=AsAtg4739.t1.cds;Parent=AsAtg4739.t1
Asue_scaffold1	AUGUSTUS	CDS	25427881	25428000	.	+	1	ID=AsAtg4739.t1.cds;Parent=AsAtg4739.t1
Asue_scaffold1	AUGUSTUS	CDS	25428126	25428196	.	+	1	ID=AsAtg4739.t1.cds;Parent=AsAtg4739.t1
Asue_scaffold1	AUGUSTUS	CDS	25428284	25428377	.	+	2	ID=AsAtg4739.t1.cds;Parent=AsAtg4739.t1
Asue_scaffold1	AUGUSTUS	CDS	25428604	25428807	.	+	1	ID=AsAtg4739.t1.cds;Parent=AsAtg4739.t1
Asue_scaffold1	AUGUSTUS	CDS	25428890	25429141	.	+	1	ID=AsAtg4739.t1.cds;Parent=AsAtg4739.t1
Asue_scaffold1	AUGUSTUS	CDS	25429259	25429367	.	+	1	ID=AsAtg4739.t1.cds;Parent=AsAtg4739.t1
Asue_scaffold1	AUGUSTUS	CDS	25429451	25429518	.	+	0	ID=AsAtg4739.t1.cds;Parent=AsAtg4739.t1
Asue_scaffold1	AUGUSTUS	CDS	25429627	25429696	.	+	1	ID=AsAtg4739.t1.cds;Parent=AsAtg4739.t1
Asue_scaffold1	AUGUSTUS	CDS	25429777	25429851	.	+	0	ID=AsAtg4739.t1.cds;Parent=AsAtg4739.t1
Asue_scaffold1	AUGUSTUS	CDS	25429966	25430057	.	+	0	ID=AsAtg4739.t1.cds;Parent=AsAtg4739.t1
Asue_scaffold1	AUGUSTUS	CDS	25430145	25430220	.	+	1	ID=AsAtg4739.t1.cds;Parent=AsAtg4739.t1
Asue_scaffold1	AUGUSTUS	exon	25426874	25427197	.	+	.	ID=AsAtg4739.t1.exon1;Parent=AsAtg4739.t1
Asue_scaffold1	AUGUSTUS	exon	25427298	25427375	.	+	.	ID=AsAtg4739.t1.exon2;Parent=AsAtg4739.t1
Asue_scaffold1	AUGUSTUS	exon	25427509	25427564	.	+	.	ID=AsAtg4739.t1.exon3;Parent=AsAtg4739.t1
Asue_scaffold1	AUGUSTUS	exon	25427881	25428000	.	+	.	ID=AsAtg4739.t1.exon4;Parent=AsAtg4739.t1
Asue_scaffold1	AUGUSTUS	exon	25428126	25428196	.	+	.	ID=AsAtg4739.t1.exon5;Parent=AsAtg4739.t1
Asue_scaffold1	AUGUSTUS	exon	25428284	25428377	.	+	.	ID=AsAtg4739.t1.exon6;Parent=AsAtg4739.t1
Asue_scaffold1	AUGUSTUS	exon	25428604	25428807	.	+	.	ID=AsAtg4739.t1.exon7;Parent=AsAtg4739.t1
Asue_scaffold1	AUGUSTUS	exon	25428890	25429141	.	+	.	ID=AsAtg4739.t1.exon8;Parent=AsAtg4739.t1
Asue_scaffold1	AUGUSTUS	exon	25429259	25429367	.	+	.	ID=AsAtg4739.t1.exon9;Parent=AsAtg4739.t1
Asue_scaffold1	AUGUSTUS	exon	25429451	25429518	.	+	.	ID=AsAtg4739.t1.exon10;Parent=AsAtg4739.t1
Asue_scaffold1	AUGUSTUS	exon	25429627	25429696	.	+	.	ID=AsAtg4739.t1.exon11;Parent=AsAtg4739.t1
Asue_scaffold1	AUGUSTUS	exon	25429777	25429851	.	+	.	ID=AsAtg4739.t1.exon12;Parent=AsAtg4739.t1
Asue_scaffold1	AUGUSTUS	exon	25429966	25430057	.	+	.	ID=AsAtg4739.t1.exon13;Parent=AsAtg4739.t1
Asue_scaffold1	AUGUSTUS	exon	25430145	25430220	.	+	.	ID=AsAtg4739.t1.exon14;Parent=AsAtg4739.t1
###
# start gene g4740
# protein sequence = [MTQYMPLFRSCSSLRLVSQLHAHLLVTGRLRRDPLPVTKLIESYAFMGSPDSSRLVFEAFPYPDSFMYGVLIKCNVWC
# HLLDAAIDLYHRLVSETTQISKFVFPSVLRACAGSREHLSVGGKVHGRIIKGGVDDDAVIETSLLCMYGQTGNLSXXXXXXXXXXXXXXVAWSTLVSS
# CLENGEVVKALRMFKCMVDDGVEPDAVTMISVVEGCAELGCLRIARSVHGQITRKMFDLDETLCNSLLTMYSKCGDLLSSEKIFEKIAKKNAVSWTAM
# ISSYNRGEFSEKALRSFSEMIKSGIEPNLVTLYSVLSSCGLIGLIREGKSVHGFAVRRELDPNYESLSLALVELYAECGKLSDCETVLRVVSDRNIVA
# WNSLISLYAHRGMVIQALGLFRQMVTQRIKPDAFTLASSISACETAGLVPLGKQIHGHVIRTDVSDEFVQNSLIDMYSKSGSVDSASTVFNQIKHRSV
# VTWNSMLCGFSQNGNSVEAISLFDYMYHSYLEMNEVTFLAVIQACSSIGSLEKGKWVHHKLIISGLKDLFTDTALIDMYAKCGDLNAAETVFRAMSSR
# SIVSWSKSNE]
# Evidence for and against this transcript:
# % of transcript supported by hints (any source): 0
# CDS exons: 0/2
# CDS introns: 0/1
# 5'UTR exons and introns: 0/1
# 3'UTR exons and introns: 0/1
# hint groups fully obeyed: 0
# incompatible hint groups: 0
# end gene g4740
Asue_scaffold1	AUGUSTUS	gene	25430405	25433005	.	+	.	ID=AsAtg4740
Asue_scaffold1	AUGUSTUS	mRNA	25430405	25433005	.	+	.	ID=AsAtg4740.t1;Parent=AsAtg4740
Asue_scaffold1	AUGUSTUS	CDS	25430458	25432180	.	+	0	ID=AsAtg4740.t1.cds;Parent=AsAtg4740.t1
Asue_scaffold1	AUGUSTUS	CDS	25432786	25432799	.	+	2	ID=AsAtg4740.t1.cds;Parent=AsAtg4740.t1
Asue_scaffold1	AUGUSTUS	exon	25430458	25432180	.	+	.	ID=AsAtg4740.t1.exon1;Parent=AsAtg4740.t1
Asue_scaffold1	AUGUSTUS	exon	25432786	25432799	.	+	.	ID=AsAtg4740.t1.exon2;Parent=AsAtg4740.t1
###
# start gene g4741
# protein sequence = [MANRALNCVFVSGGMGETVHCGSFLSSMRDLSEDISNTCSYSMYCGGDKTLPYGQYQNGFAARPPTDSYERDFLKQTM
# LEHEAVFKNQVYELHRLYRTQKSLMAEVKGKNFVDHLNNNEPTPGSGIKRGFLFGNSICGEGSTSQDCNVGKDNKVLEVRPVKVRRTMIDLQLPADEY
# LHTEGDNTTCPPYEQSKEVGENIFFESHRNDSSGSSLLMKNSNGFTDLNEPVQCQDSVPVSSSSRDLYSLYGANISHVQGQWVEKNTSQNGWMVLEAG
# NGKSTPRDKLCLPSHSVQVLSNSAFQPLGYPSTDHSKLSGERASFKCEVRQRNPEVSYDSYVESSVASNVPSLNHGYRPESVRPWSHWISSWENRSSS
# SVQKPLPLQANPFLTFNTQVRADSSAEMRSRDSNGLNQGFSSFSEESAFNFPSVNFNHLNNGPKGAVTNGSLCESVMHQSLKNLQGPKKQECSSGLPW
# IKPKPLNKNGKTNGGLDLNASANHQFMDERDMGDSSNYVHPQNGLRSVTCSNDANLRHVEMANSQSRRKILGFPISQKLSICEEHPSLITSSVCISNE
# PKKVNNLVKINLDINLPCEASVSEGVVVDKEEGNKAATHRQHIDLNFCASEDEDSGFCSNPRVETKATTLIDVEAPLTLESEEEGGKFPEKRDEAGDS
# VDELIEAAAEAIVTISLSYHCRNTDEAASSSTDAVDKDPLSWFVNTIASCGNDLESKIDACLEARDCEGCREECSSGEFDYFEAMTLNLTQTKEEDYM
# PKPLIPEYLKFDGTGSMGITSNRPRRGQARRGRPKRDFQRDILPGLASLSRLEVTEDLQMFGGLMKATGYNWNSGVARRSSNRGRKRLVSNIDRAPVC
# SSLAQPMNNSSVQMVGLEDRSLTGWGNATRRPRRHRCPAGTPPTVLLT]
# Evidence for and against this transcript:
# % of transcript supported by hints (any source): 71.4
# CDS exons: 3/3
#      P:   3 
# CDS introns: 2/2
#      P:   2 
# 5'UTR exons and introns: 0/1
# 3'UTR exons and introns: 0/1
# hint groups fully obeyed: 3
#      P:   3 
# incompatible hint groups: 5
#      P:   5 (AT1G69360.1,TRINITY_GG_31_c287_g1_i2,TRINITY_GG_31_c287_g1_i1)
# end gene g4741
Asue_scaffold1	AUGUSTUS	gene	25433066	25436630	.	-	.	ID=AsAtg4741
Asue_scaffold1	AUGUSTUS	mRNA	25433066	25436630	.	-	.	ID=AsAtg4741.t1;Parent=AsAtg4741
Asue_scaffold1	AUGUSTUS	CDS	25433096	25435008	.	-	2	ID=AsAtg4741.t1.cds;Parent=AsAtg4741.t1
Asue_scaffold1	AUGUSTUS	CDS	25435122	25435677	.	-	0	ID=AsAtg4741.t1.cds;Parent=AsAtg4741.t1
Asue_scaffold1	AUGUSTUS	CDS	25435775	25436038	.	-	0	ID=AsAtg4741.t1.cds;Parent=AsAtg4741.t1
Asue_scaffold1	AUGUSTUS	exon	25433096	25435008	.	-	.	ID=AsAtg4741.t1.exon1;Parent=AsAtg4741.t1
Asue_scaffold1	AUGUSTUS	exon	25435122	25435677	.	-	.	ID=AsAtg4741.t1.exon2;Parent=AsAtg4741.t1
Asue_scaffold1	AUGUSTUS	exon	25435775	25436038	.	-	.	ID=AsAtg4741.t1.exon3;Parent=AsAtg4741.t1
###
# start gene g4742
# protein sequence = [MEAKLLKPAFYNSPNLNLTNSSRLISRLSIWNDKSKFGLSSGSLFLRLSAASPIRYSRGLLRVDESEYLKLESIRHSL
# IRQEDSIIFNLLERAQYRYNADTYDEDAFTMEGFQGSLVEFMVRETEKLHAKVDRYKSPDEHPFFPQCLPEPILPPIQYPQVLHRCAESININKKVWN
# MYFKHLLPRLVKPGDDGNCGSAALCDTMCLQILSKRIHFGKFVAEAKFRENPAAYETAIKEQDRTQLMQLLTYETVEEVVKKRVEIKARIFGQDITIN
# DPETEADPSYKIQPSLVAKLYGERIMPLTKEVQIEYLLRRLD]
# Evidence for and against this transcript:
# % of transcript supported by hints (any source): 84.6
# CDS exons: 6/6
#      P:   6 
# CDS introns: 5/5
#      E:   5 
#      P:   5 
# 5'UTR exons and introns: 0/1
# 3'UTR exons and introns: 0/1
# hint groups fully obeyed: 10
#      E:   5 
#      P:   5 
# incompatible hint groups: 8
#      P:   8 (TRINITY_GG_31_c1060_g1_i3,AT1G69370.1)
# end gene g4742
Asue_scaffold1	AUGUSTUS	gene	25440645	25442356	.	+	.	ID=AsAtg4742
Asue_scaffold1	AUGUSTUS	mRNA	25440645	25442356	.	+	.	ID=AsAtg4742.t1;Parent=AsAtg4742
Asue_scaffold1	AUGUSTUS	CDS	25440759	25440922	.	+	0	ID=AsAtg4742.t1.cds;Parent=AsAtg4742.t1
Asue_scaffold1	AUGUSTUS	CDS	25441081	25441306	.	+	1	ID=AsAtg4742.t1.cds;Parent=AsAtg4742.t1
Asue_scaffold1	AUGUSTUS	CDS	25441386	25441472	.	+	0	ID=AsAtg4742.t1.cds;Parent=AsAtg4742.t1
Asue_scaffold1	AUGUSTUS	CDS	25441574	25441717	.	+	0	ID=AsAtg4742.t1.cds;Parent=AsAtg4742.t1
Asue_scaffold1	AUGUSTUS	CDS	25441802	25441894	.	+	0	ID=AsAtg4742.t1.cds;Parent=AsAtg4742.t1
Asue_scaffold1	AUGUSTUS	CDS	25441984	25442220	.	+	0	ID=AsAtg4742.t1.cds;Parent=AsAtg4742.t1
Asue_scaffold1	AUGUSTUS	exon	25440759	25440922	.	+	.	ID=AsAtg4742.t1.exon1;Parent=AsAtg4742.t1
Asue_scaffold1	AUGUSTUS	exon	25441081	25441306	.	+	.	ID=AsAtg4742.t1.exon2;Parent=AsAtg4742.t1
Asue_scaffold1	AUGUSTUS	exon	25441386	25441472	.	+	.	ID=AsAtg4742.t1.exon3;Parent=AsAtg4742.t1
Asue_scaffold1	AUGUSTUS	exon	25441574	25441717	.	+	.	ID=AsAtg4742.t1.exon4;Parent=AsAtg4742.t1
Asue_scaffold1	AUGUSTUS	exon	25441802	25441894	.	+	.	ID=AsAtg4742.t1.exon5;Parent=AsAtg4742.t1
Asue_scaffold1	AUGUSTUS	exon	25441984	25442220	.	+	.	ID=AsAtg4742.t1.exon6;Parent=AsAtg4742.t1
###
# start gene g4743
# protein sequence = [MGKWRAVAALLLRNQLLNSSKRLNLSSSPCVSKHPTIGLASRFLNFRHFSAFPSPISIYNNDSDSGSNDAYQNYEFGT
# EAEEALGKIPIKAYFLSTSIDLKAMQAENLCNVVPPTSRSTNYIALKFSDFTPSGIYSLDERESVSNCKFMVVFQYGSAILFNVDDNDVDRYLDIVRR
# HASGLLTEMRKDDYAVKEKPLLIEEMKGGPDYIVLKTLDTNSIRIIGSVLGQSIALDYSVSQVNKLVEEFADINRSMAKTGTFTMTRKKLFQLVGKAN
# SNIADVILKVGLFERSEIAWREARYAQIYEYLREEYEISQRFGDLDYKLKFIEHNIHFLQEVMQNRQSDLLEWCIIFLLAIENAIGIYEIVRESAGAS
# L]
# Evidence for and against this transcript:
# % of transcript supported by hints (any source): 86.7
# CDS exons: 7/7
#      P:   7 
# CDS introns: 6/6
#      E:   3 
#      P:   6 
# 5'UTR exons and introns: 0/1
# 3'UTR exons and introns: 0/1
# hint groups fully obeyed: 9
#      E:   3 
#      P:   6 
# incompatible hint groups: 7
#      P:   7 (TRINITY_GG_31_c1060_g1_i2,AT1G69380.1)
# end gene g4743
Asue_scaffold1	AUGUSTUS	gene	25442359	25444170	.	-	.	ID=AsAtg4743
Asue_scaffold1	AUGUSTUS	mRNA	25442359	25444170	.	-	.	ID=AsAtg4743.t1;Parent=AsAtg4743
Asue_scaffold1	AUGUSTUS	CDS	25442390	25442530	.	-	0	ID=AsAtg4743.t1.cds;Parent=AsAtg4743.t1
Asue_scaffold1	AUGUSTUS	CDS	25442621	25442735	.	-	1	ID=AsAtg4743.t1.cds;Parent=AsAtg4743.t1
Asue_scaffold1	AUGUSTUS	CDS	25442830	25442981	.	-	0	ID=AsAtg4743.t1.cds;Parent=AsAtg4743.t1
Asue_scaffold1	AUGUSTUS	CDS	25443055	25443203	.	-	2	ID=AsAtg4743.t1.cds;Parent=AsAtg4743.t1
Asue_scaffold1	AUGUSTUS	CDS	25443290	25443449	.	-	0	ID=AsAtg4743.t1.cds;Parent=AsAtg4743.t1
Asue_scaffold1	AUGUSTUS	CDS	25443558	25443672	.	-	1	ID=AsAtg4743.t1.cds;Parent=AsAtg4743.t1
Asue_scaffold1	AUGUSTUS	CDS	25443803	25444092	.	-	0	ID=AsAtg4743.t1.cds;Parent=AsAtg4743.t1
Asue_scaffold1	AUGUSTUS	exon	25442390	25442530	.	-	.	ID=AsAtg4743.t1.exon1;Parent=AsAtg4743.t1
Asue_scaffold1	AUGUSTUS	exon	25442621	25442735	.	-	.	ID=AsAtg4743.t1.exon2;Parent=AsAtg4743.t1
Asue_scaffold1	AUGUSTUS	exon	25442830	25442981	.	-	.	ID=AsAtg4743.t1.exon3;Parent=AsAtg4743.t1
Asue_scaffold1	AUGUSTUS	exon	25443055	25443203	.	-	.	ID=AsAtg4743.t1.exon4;Parent=AsAtg4743.t1
Asue_scaffold1	AUGUSTUS	exon	25443290	25443449	.	-	.	ID=AsAtg4743.t1.exon5;Parent=AsAtg4743.t1
Asue_scaffold1	AUGUSTUS	exon	25443558	25443672	.	-	.	ID=AsAtg4743.t1.exon6;Parent=AsAtg4743.t1
Asue_scaffold1	AUGUSTUS	exon	25443803	25444092	.	-	.	ID=AsAtg4743.t1.exon7;Parent=AsAtg4743.t1
###
# start gene g4744
# protein sequence = [MAMSSGTLRISATLVSPYHHHHRNRLSLPSSSSKVDFTGFISNGVNSLETQKCTPGLAISRENTRGQVKVLARNTGDY
# ELSPSPAEQEIESFLYNAINMGFFDRLNLAWKIIFPSHASRRSSNARIAKQRLKMILFSDRCDVSDEAKRKIVNNIIHALSDFVEIESEEKVQLNVST
# DGDLGTIYSVTVPVRRVKPEYQDVDEAGTITNVEYKDTRDGSVDVRFDFYVPE]
# Evidence for and against this transcript:
# % of transcript supported by hints (any source): 60
# CDS exons: 2/2
#      P:   2 
# CDS introns: 1/1
#      E:   1 
#      P:   1 
# 5'UTR exons and introns: 0/1
# 3'UTR exons and introns: 0/1
# hint groups fully obeyed: 2
#      E:   1 
#      P:   1 
# incompatible hint groups: 4
#      P:   4 (TRINITY_GG_31_c827_g1_i2,AT1G69390.1)
# end gene g4744
Asue_scaffold1	AUGUSTUS	gene	25445285	25447048	.	+	.	ID=AsAtg4744
Asue_scaffold1	AUGUSTUS	mRNA	25445285	25447048	.	+	.	ID=AsAtg4744.t1;Parent=AsAtg4744
Asue_scaffold1	AUGUSTUS	CDS	25445384	25445485	.	+	0	ID=AsAtg4744.t1.cds;Parent=AsAtg4744.t1
Asue_scaffold1	AUGUSTUS	CDS	25446360	25446947	.	+	0	ID=AsAtg4744.t1.cds;Parent=AsAtg4744.t1
Asue_scaffold1	AUGUSTUS	exon	25445384	25445485	.	+	.	ID=AsAtg4744.t1.exon1;Parent=AsAtg4744.t1
Asue_scaffold1	AUGUSTUS	exon	25446360	25446947	.	+	.	ID=AsAtg4744.t1.exon2;Parent=AsAtg4744.t1
###
# start gene g4745
# protein sequence = [MSGDRLEFENPIEDAVSRLRFSPQSNNLLVASWDSYLRLYDVESSSLSLELNSQAALLDCCFENESTSFTSGSDGFIR
# RYDLNAGTVDTIGRHDDISTSIVYSYEKGEVISTGFDEKIKFWDTRQRESLVFSTDAGGAVGCVTVSGNNLVVCVDASMHIYDLRNLDEAFQSYASQV
# EVPIRCITSVPYSRGYAVGSVDGRVAVDFPNTSCSSEIKYSFRCHPKSRNGRLDGVCINAIEFSPCGSGTFVTGDNEGYVISWNAKSRRRLNELPRYS
# NSIASLAFDHTGELLAIASSHTYQDAKEKEEAPQVFIHRL]
# Evidence for and against this transcript:
# % of transcript supported by hints (any source): 89.5
# CDS exons: 9/9
#      P:   9 
# CDS introns: 8/8
#      P:   8 
# 5'UTR exons and introns: 0/1
# 3'UTR exons and introns: 0/1
# hint groups fully obeyed: 10
#      P:  10 
# incompatible hint groups: 11
#      P:  11 (TRINITY_GG_31_c1715_g1_i1,AT1G69400.2)
# end gene g4745
Asue_scaffold1	AUGUSTUS	gene	25447575	25449695	.	+	.	ID=AsAtg4745
Asue_scaffold1	AUGUSTUS	mRNA	25447575	25449695	.	+	.	ID=AsAtg4745.t1;Parent=AsAtg4745
Asue_scaffold1	AUGUSTUS	CDS	25447690	25447794	.	+	0	ID=AsAtg4745.t1.cds;Parent=AsAtg4745.t1
Asue_scaffold1	AUGUSTUS	CDS	25447890	25448020	.	+	0	ID=AsAtg4745.t1.cds;Parent=AsAtg4745.t1
Asue_scaffold1	AUGUSTUS	CDS	25448121	25448203	.	+	1	ID=AsAtg4745.t1.cds;Parent=AsAtg4745.t1
Asue_scaffold1	AUGUSTUS	CDS	25448351	25448602	.	+	2	ID=AsAtg4745.t1.cds;Parent=AsAtg4745.t1
Asue_scaffold1	AUGUSTUS	CDS	25448747	25448819	.	+	2	ID=AsAtg4745.t1.cds;Parent=AsAtg4745.t1
Asue_scaffold1	AUGUSTUS	CDS	25448911	25448991	.	+	1	ID=AsAtg4745.t1.cds;Parent=AsAtg4745.t1
Asue_scaffold1	AUGUSTUS	CDS	25449066	25449147	.	+	1	ID=AsAtg4745.t1.cds;Parent=AsAtg4745.t1
Asue_scaffold1	AUGUSTUS	CDS	25449233	25449333	.	+	0	ID=AsAtg4745.t1.cds;Parent=AsAtg4745.t1
Asue_scaffold1	AUGUSTUS	CDS	25449433	25449469	.	+	1	ID=AsAtg4745.t1.cds;Parent=AsAtg4745.t1
Asue_scaffold1	AUGUSTUS	exon	25447690	25447794	.	+	.	ID=AsAtg4745.t1.exon1;Parent=AsAtg4745.t1
Asue_scaffold1	AUGUSTUS	exon	25447890	25448020	.	+	.	ID=AsAtg4745.t1.exon2;Parent=AsAtg4745.t1
Asue_scaffold1	AUGUSTUS	exon	25448121	25448203	.	+	.	ID=AsAtg4745.t1.exon3;Parent=AsAtg4745.t1
Asue_scaffold1	AUGUSTUS	exon	25448351	25448602	.	+	.	ID=AsAtg4745.t1.exon4;Parent=AsAtg4745.t1
Asue_scaffold1	AUGUSTUS	exon	25448747	25448819	.	+	.	ID=AsAtg4745.t1.exon5;Parent=AsAtg4745.t1
Asue_scaffold1	AUGUSTUS	exon	25448911	25448991	.	+	.	ID=AsAtg4745.t1.exon6;Parent=AsAtg4745.t1
Asue_scaffold1	AUGUSTUS	exon	25449066	25449147	.	+	.	ID=AsAtg4745.t1.exon7;Parent=AsAtg4745.t1
Asue_scaffold1	AUGUSTUS	exon	25449233	25449333	.	+	.	ID=AsAtg4745.t1.exon8;Parent=AsAtg4745.t1
Asue_scaffold1	AUGUSTUS	exon	25449433	25449469	.	+	.	ID=AsAtg4745.t1.exon9;Parent=AsAtg4745.t1
###
# start gene g4746
# protein sequence = [MSDDEHHFESSDAGASKTYPQQAGNIRKGGHIVIKGRPCKVVEVSTSKTGKHGHAKCHFVAIDIFTSKKLEDIVPSSH
# NCDVPHVNRVDYQLIDISEDGFVSLLTDNGSTKDDLKLPTDEALLTQLKNGFEEGKDIVVSVMSAMGEEQMCALKEVGPK]
# Evidence for and against this transcript:
# % of transcript supported by hints (any source): 77.8
# CDS exons: 4/4
#      P:   4 
# CDS introns: 3/3
#      E:   3 
#      P:   3 
# 5'UTR exons and introns: 0/1
# 3'UTR exons and introns: 0/1
# hint groups fully obeyed: 6
#      E:   3 
#      P:   3 
# incompatible hint groups: 6
#      P:   6 (TRINITY_GG_31_c437_g1_i1,AT1G69410.1)
# end gene g4746
Asue_scaffold1	AUGUSTUS	gene	25449905	25450950	.	+	.	ID=AsAtg4746
Asue_scaffold1	AUGUSTUS	mRNA	25449905	25450950	.	+	.	ID=AsAtg4746.t1;Parent=AsAtg4746
Asue_scaffold1	AUGUSTUS	CDS	25449964	25450083	.	+	0	ID=AsAtg4746.t1.cds;Parent=AsAtg4746.t1
Asue_scaffold1	AUGUSTUS	CDS	25450319	25450441	.	+	0	ID=AsAtg4746.t1.cds;Parent=AsAtg4746.t1
Asue_scaffold1	AUGUSTUS	CDS	25450530	25450586	.	+	0	ID=AsAtg4746.t1.cds;Parent=AsAtg4746.t1
Asue_scaffold1	AUGUSTUS	CDS	25450681	25450857	.	+	0	ID=AsAtg4746.t1.cds;Parent=AsAtg4746.t1
Asue_scaffold1	AUGUSTUS	exon	25449964	25450083	.	+	.	ID=AsAtg4746.t1.exon1;Parent=AsAtg4746.t1
Asue_scaffold1	AUGUSTUS	exon	25450319	25450441	.	+	.	ID=AsAtg4746.t1.exon2;Parent=AsAtg4746.t1
Asue_scaffold1	AUGUSTUS	exon	25450530	25450586	.	+	.	ID=AsAtg4746.t1.exon3;Parent=AsAtg4746.t1
Asue_scaffold1	AUGUSTUS	exon	25450681	25450857	.	+	.	ID=AsAtg4746.t1.exon4;Parent=AsAtg4746.t1
###
# start gene g4747
# protein sequence = [MRKHGWQLPYHPLQVVAVAVFLALGFAFYVFFAPFVGKKIHQYIAMGIYTPLITCVVGLYIWCAASDPADRGVFRSKK
# YLKIPENGKFPLAKDIKDGCGSATGGAKSHDGTCVEDTENGSNKKLESSERSSLLRLLCSPCALLCSCCSGKDESSEQMSEDGMFYCSLCEVEVFKYS
# KHCRVCDKCVDRFDHHCRWLNNCIGKRNYRKFFSLMVSAIFLLIMQWSTGIFVLVLCLLRRNQFNADIALKLGSSFSLIPFVIVVGVCTVLAMLATLP
# LAQLFFFHILLIKKGISTYDYIVALREQEQELEAGGGQQSPQMSMISSFTGLSSASSFNTFHRGAWCTPPRLFLEDQFDVVPPENASVSSYGKKSVVE
# ERVKKKPQPVKISPWTLARLNAEEVSKAAAEARKKSKIIQPVARRENPFVGLEASSSFGSSGRRMFPTKYEGVNNNGKQRRQSKRIRLPAELPLEPLM
# NVQTKAAMETSTSSGLAPLQLEARSAFQTSRAMSGSGNVMVTSSPESSLDSHDIHPFRVSSEAEDATQLNGFSSAVGLMGQQRXXXXXXXXSMMMMPL
# SRSTSDGYDASGGEDSDQVPSRNIHKSR]
# Evidence for and against this transcript:
# % of transcript supported by hints (any source): 81
# CDS exons: 9/9
#      P:   9 
# CDS introns: 8/8
#      E:   8 
#      P:   8 
# 5'UTR exons and introns: 0/3
# 3'UTR exons and introns: 0/1
# hint groups fully obeyed: 16
#      E:   8 
#      P:   8 
# incompatible hint groups: 11
#      P:  11 (TRINITY_GG_31_c1114_g1_i1,AT1G69420.1)
# end gene g4747
Asue_scaffold1	AUGUSTUS	gene	25453125	25457657	.	+	.	ID=AsAtg4747
Asue_scaffold1	AUGUSTUS	mRNA	25453125	25457657	.	+	.	ID=AsAtg4747.t1;Parent=AsAtg4747
Asue_scaffold1	AUGUSTUS	CDS	25454369	25454410	.	+	0	ID=AsAtg4747.t1.cds;Parent=AsAtg4747.t1
Asue_scaffold1	AUGUSTUS	CDS	25454500	25454613	.	+	0	ID=AsAtg4747.t1.cds;Parent=AsAtg4747.t1
Asue_scaffold1	AUGUSTUS	CDS	25455139	25455495	.	+	0	ID=AsAtg4747.t1.cds;Parent=AsAtg4747.t1
Asue_scaffold1	AUGUSTUS	CDS	25455614	25455682	.	+	0	ID=AsAtg4747.t1.cds;Parent=AsAtg4747.t1
Asue_scaffold1	AUGUSTUS	CDS	25455786	25455857	.	+	0	ID=AsAtg4747.t1.cds;Parent=AsAtg4747.t1
Asue_scaffold1	AUGUSTUS	CDS	25456038	25456166	.	+	0	ID=AsAtg4747.t1.cds;Parent=AsAtg4747.t1
Asue_scaffold1	AUGUSTUS	CDS	25456247	25456327	.	+	0	ID=AsAtg4747.t1.cds;Parent=AsAtg4747.t1
Asue_scaffold1	AUGUSTUS	CDS	25456415	25456603	.	+	0	ID=AsAtg4747.t1.cds;Parent=AsAtg4747.t1
Asue_scaffold1	AUGUSTUS	CDS	25456678	25457415	.	+	0	ID=AsAtg4747.t1.cds;Parent=AsAtg4747.t1
Asue_scaffold1	AUGUSTUS	exon	25454369	25454410	.	+	.	ID=AsAtg4747.t1.exon1;Parent=AsAtg4747.t1
Asue_scaffold1	AUGUSTUS	exon	25454500	25454613	.	+	.	ID=AsAtg4747.t1.exon2;Parent=AsAtg4747.t1
Asue_scaffold1	AUGUSTUS	exon	25455139	25455495	.	+	.	ID=AsAtg4747.t1.exon3;Parent=AsAtg4747.t1
Asue_scaffold1	AUGUSTUS	exon	25455614	25455682	.	+	.	ID=AsAtg4747.t1.exon4;Parent=AsAtg4747.t1
Asue_scaffold1	AUGUSTUS	exon	25455786	25455857	.	+	.	ID=AsAtg4747.t1.exon5;Parent=AsAtg4747.t1
Asue_scaffold1	AUGUSTUS	exon	25456038	25456166	.	+	.	ID=AsAtg4747.t1.exon6;Parent=AsAtg4747.t1
Asue_scaffold1	AUGUSTUS	exon	25456247	25456327	.	+	.	ID=AsAtg4747.t1.exon7;Parent=AsAtg4747.t1
Asue_scaffold1	AUGUSTUS	exon	25456415	25456603	.	+	.	ID=AsAtg4747.t1.exon8;Parent=AsAtg4747.t1
Asue_scaffold1	AUGUSTUS	exon	25456678	25457415	.	+	.	ID=AsAtg4747.t1.exon9;Parent=AsAtg4747.t1
###
# start gene g4748
# protein sequence = [MEMGLSGMMNQGGSNSKLRKFEIXXXXXXXXXXXXXKFHSMNALEILRETVRILRYNLGAFMLIALLLICPVSAILLP
# NLLVDQSVVNSLTVRLLLVSKSSGLPLMPFVRNSCQKFSETAVSSAMCFPLFITLSLLSRAAVVYSVDCTYSRKKVVVTKFVVIMQRLWKRLVITYLW
# ICTVIVVCLTSFCVFLVAVCSSFYVLGFSPDFNAYGAILVGLVFSVVFANAIIICNTTIVISILEDVSGPGALVRASDLIKGQTQVGLLIFLGSTIGL
# TFVEGLFEYRVKSLSYGDGSSRLWEGPLLVVMYSFVVLIDTMMSAVFYFSCRSYSMEAVEALEASGEIVSQDLSLL]
# Evidence for and against this transcript:
# % of transcript supported by hints (any source): 33.3
# CDS exons: 1/1
#      P:   1 
# CDS introns: 0/0
# 5'UTR exons and introns: 0/1
# 3'UTR exons and introns: 0/1
# hint groups fully obeyed: 0
# incompatible hint groups: 3
#      P:   3 (AT1G69430.1,TRINITY_GG_31_c1354_g1_i1)
# end gene g4748
Asue_scaffold1	AUGUSTUS	gene	25458445	25459992	.	+	.	ID=AsAtg4748
Asue_scaffold1	AUGUSTUS	mRNA	25458445	25459992	.	+	.	ID=AsAtg4748.t1;Parent=AsAtg4748
Asue_scaffold1	AUGUSTUS	CDS	25458669	25459721	.	+	0	ID=AsAtg4748.t1.cds;Parent=AsAtg4748.t1
Asue_scaffold1	AUGUSTUS	exon	25458669	25459721	.	+	.	ID=AsAtg4748.t1.exon1;Parent=AsAtg4748.t1
###
# start gene g4749
# protein sequence = [MEEKTHHHHHSTNKHIPSSKSRTPLLHKPYHHHVQTNPPPFLLHPSSHQNLNLVASNLXXXXXXXXXXXXXXXXXXXX
# XXXXXXXXXXXXXXXXXXXXXXXXXXMTRFHKSLPVSQVVERKQQHQQKKKIQVSNNKVSGSIAIEEAALVVAKRPDFGGQDGSVIYLLANHFLVKFD
# SSQRIYHYNVEISPQPSKEIARMIKQKLVETDRNSFSGVVPAFDGRQNIYSPVEFQGDRLEFFVNLPIPSCKAVMNYGDLREKQPQKKIEKLFRVNMK
# LVSKFDGKEQRKEGEDWAPLPPEYIHALDVILRENPMEKCTSIGRSFYSSSMGGSKEIGGGAVGLRGFFQSLRHTQQGLALNMDLSITAFHESIGVIA
# YLQKRLEFLTDLPRNKGRELSLEEKREVEKALKNIRVFVCHRETVQRYRVYGLTEEITENIWFPDREGKYLRLMSYFKDHYGYEIQFKNLPCLQISRA
# RPCYLPMELCMICEGQKFLGKLSDDQAAKIMKMGCQKPNERKAIIDKVMTGSVGPSSGNQTREFNLEVSREMTLLKGRILQPPKLKLDRPRNLKESKV
# FKGTRIERWALMSIGGSSDQKSTIPKFINELTQKCEHLGVFLSKNTLSSTFFEPSHILNNISLLESKLKEIQRAASNNLQLIICVMEKKHKGYGDLKR
# ISETRIGVVTQCCLYPNITKLSSQFVSNLALKINAKIGGSMTELYNSIPSHIPRLLRPDEPVIFMGADVTHPHPFDDCSPSVAAVVGSINWPEANRYV
# SRMRSQTHRQEIIQDLDLMVKELLDDFYKAVKKLPNRIIFFRDGVSETQFKKVLQEELQSIKTACSKFQDYNPSITFAVVQKRHHTRLFRCDPDHENI
# PPGTVVDTVITHPKEFDFYLCSHLGVKGTSRPTHYHILWDENEFTSDELQRLVYNLCYTFVRCTKPISIVPPAYYAHLAAYRGRLYIERSSESNGGSM
# SPSSVSRVGPPKTIPLPKLSDNVKNLMFYC]
# Evidence for and against this transcript:
# % of transcript supported by hints (any source): 71.4
# CDS exons: 3/3
#      P:   3 
# CDS introns: 2/2
#      P:   2 
# 5'UTR exons and introns: 0/1
# 3'UTR exons and introns: 0/1
# hint groups fully obeyed: 1
#      P:   1 
# incompatible hint groups: 5
#      P:   5 (AT1G69440.1,TRINITY_GG_31_c1820_g1_i1,TRINITY_GG_31_c3330_g1_i1)
# end gene g4749
Asue_scaffold1	AUGUSTUS	gene	25462040	25465720	.	-	.	ID=AsAtg4749
Asue_scaffold1	AUGUSTUS	mRNA	25462040	25465720	.	-	.	ID=AsAtg4749.t1;Parent=AsAtg4749
Asue_scaffold1	AUGUSTUS	CDS	25462226	25463618	.	-	1	ID=AsAtg4749.t1.cds;Parent=AsAtg4749.t1
Asue_scaffold1	AUGUSTUS	CDS	25463701	25464931	.	-	2	ID=AsAtg4749.t1.cds;Parent=AsAtg4749.t1
Asue_scaffold1	AUGUSTUS	CDS	25465329	25465677	.	-	0	ID=AsAtg4749.t1.cds;Parent=AsAtg4749.t1
Asue_scaffold1	AUGUSTUS	exon	25462226	25463618	.	-	.	ID=AsAtg4749.t1.exon1;Parent=AsAtg4749.t1
Asue_scaffold1	AUGUSTUS	exon	25463701	25464931	.	-	.	ID=AsAtg4749.t1.exon2;Parent=AsAtg4749.t1
Asue_scaffold1	AUGUSTUS	exon	25465329	25465677	.	-	.	ID=AsAtg4749.t1.exon3;Parent=AsAtg4749.t1
###
# start gene g4750
# protein sequence = [MLLSALLMSVGINSCLCVLLFILYSVLRKQPRNYEVFLPRRLANGTYKRRRNKVARYIPSLKWIWKSWRPTEKELLES
# SGLDGVVFMRMITFSLKVFLFAGIIGVFVLLPVNCFGDQLTVIDYADWSANSLDLFSVANLKVRSQWLWVHFGAIYLVTAFVCCLLYFEFRYIALKRI
# EHFYSSKPKPEQFTILVRNIPSSDGSSVSDTVDRFFGENHSSTYFSHVVIHRTSKLRSVVDKAKKLYKEVKHKKPVKKTPMRFFSRKDNTEGHYESVL
# QEMEQNIRLGQAEVSAPGKEVRAAFVSFKSRYGAATALHMPQSINPTYWLTEPAPEPHDVHWPFFSASFMQKWLAKILVVFACLLLTILFLVPVVLVQ
# GLTNLPALEFMFPFLSLILSMKVVSQIITGYLPSLILQTSLKVVPPTMEFLSSIQGHICHSDIQKSACNKVIWFTIWNVFFATVFSGSAFYKLSVILD
# PKQIPLKLAVAVPAQASFFIAYVVTTGWTDTLTELFRVVPFMVSYIKRSFEPSDENEFVVPPMRYHRDTPRVLFFGLLGITYFFLAPLILPFILLYFI
# LAYIIYRNQFMNVYAPKFDTGGMFWPMIHYTMIFSLVLMQAIAIGLFALKKMELATYLLVPLPVFTLLFNEFCRKRFMPIFTDYPAEVLTKRDKEDRN
# DPTMPEFYNNLVSAYKDPALLPLRFSGSGSRNDSLTSPLLSFSEV]
# Evidence for and against this transcript:
# % of transcript supported by hints (any source): 81
# CDS exons: 9/9
#      P:   9 
# CDS introns: 8/8
#      E:   5 
#      P:   8 
# 5'UTR exons and introns: 0/3
# 3'UTR exons and introns: 0/1
# hint groups fully obeyed: 13
#      E:   5 
#      P:   8 
# incompatible hint groups: 11
#      P:  11 (AT1G69450.1,TRINITY_GG_31_c411_g1_i1)
# end gene g4750
Asue_scaffold1	AUGUSTUS	gene	25467556	25471130	.	-	.	ID=AsAtg4750
Asue_scaffold1	AUGUSTUS	mRNA	25467556	25471130	.	-	.	ID=AsAtg4750.t1;Parent=AsAtg4750
Asue_scaffold1	AUGUSTUS	CDS	25467786	25467956	.	-	0	ID=AsAtg4750.t1.cds;Parent=AsAtg4750.t1
Asue_scaffold1	AUGUSTUS	CDS	25468057	25468290	.	-	0	ID=AsAtg4750.t1.cds;Parent=AsAtg4750.t1
Asue_scaffold1	AUGUSTUS	CDS	25468377	25468652	.	-	0	ID=AsAtg4750.t1.cds;Parent=AsAtg4750.t1
Asue_scaffold1	AUGUSTUS	CDS	25468729	25469005	.	-	1	ID=AsAtg4750.t1.cds;Parent=AsAtg4750.t1
Asue_scaffold1	AUGUSTUS	CDS	25469089	25469387	.	-	0	ID=AsAtg4750.t1.cds;Parent=AsAtg4750.t1
Asue_scaffold1	AUGUSTUS	CDS	25469471	25469641	.	-	0	ID=AsAtg4750.t1.cds;Parent=AsAtg4750.t1
Asue_scaffold1	AUGUSTUS	CDS	25469761	25469970	.	-	0	ID=AsAtg4750.t1.cds;Parent=AsAtg4750.t1
Asue_scaffold1	AUGUSTUS	CDS	25470102	25470165	.	-	1	ID=AsAtg4750.t1.cds;Parent=AsAtg4750.t1
Asue_scaffold1	AUGUSTUS	CDS	25470239	25470672	.	-	0	ID=AsAtg4750.t1.cds;Parent=AsAtg4750.t1
Asue_scaffold1	AUGUSTUS	exon	25467786	25467956	.	-	.	ID=AsAtg4750.t1.exon1;Parent=AsAtg4750.t1
Asue_scaffold1	AUGUSTUS	exon	25468057	25468290	.	-	.	ID=AsAtg4750.t1.exon2;Parent=AsAtg4750.t1
Asue_scaffold1	AUGUSTUS	exon	25468377	25468652	.	-	.	ID=AsAtg4750.t1.exon3;Parent=AsAtg4750.t1
Asue_scaffold1	AUGUSTUS	exon	25468729	25469005	.	-	.	ID=AsAtg4750.t1.exon4;Parent=AsAtg4750.t1
Asue_scaffold1	AUGUSTUS	exon	25469089	25469387	.	-	.	ID=AsAtg4750.t1.exon5;Parent=AsAtg4750.t1
Asue_scaffold1	AUGUSTUS	exon	25469471	25469641	.	-	.	ID=AsAtg4750.t1.exon6;Parent=AsAtg4750.t1
Asue_scaffold1	AUGUSTUS	exon	25469761	25469970	.	-	.	ID=AsAtg4750.t1.exon7;Parent=AsAtg4750.t1
Asue_scaffold1	AUGUSTUS	exon	25470102	25470165	.	-	.	ID=AsAtg4750.t1.exon8;Parent=AsAtg4750.t1
Asue_scaffold1	AUGUSTUS	exon	25470239	25470672	.	-	.	ID=AsAtg4750.t1.exon9;Parent=AsAtg4750.t1
###
# start gene g4751
# protein sequence = [MFLQSQKLWTMFLILAIWSPISYSLHFDLHSGRTKCIAEDIKSNSMTVGKYNIDNPHEGQALPQTHKISVKVTSNSGN
# NYHHAEQVDSGQFAFSAVEAGDYMACFTAVDHKPEVSLSIDFEWKTGVQSKSWANVAKKSQVEVMEFEVKSLLDTVNSIHEEMYYLRDREEEMQDLNR
# STNTKMAWLSVLSFFVCIGVAGMQFLHLKTFFEKKKVI]
# Evidence for and against this transcript:
# % of transcript supported by hints (any source): 77.8
# CDS exons: 4/4
#      P:   4 
# CDS introns: 3/3
#      E:   3 
#      P:   3 
# 5'UTR exons and introns: 0/1
# 3'UTR exons and introns: 0/1
# hint groups fully obeyed: 6
#      E:   3 
#      P:   3 
# incompatible hint groups: 6
#      P:   6 (AT1G69460.1,TRINITY_GG_31_c2166_g1_i1)
# end gene g4751
Asue_scaffold1	AUGUSTUS	gene	25471486	25472970	.	-	.	ID=AsAtg4751
Asue_scaffold1	AUGUSTUS	mRNA	25471486	25472970	.	-	.	ID=AsAtg4751.t1;Parent=AsAtg4751
Asue_scaffold1	AUGUSTUS	CDS	25471724	25471868	.	-	1	ID=AsAtg4751.t1.cds;Parent=AsAtg4751.t1
Asue_scaffold1	AUGUSTUS	CDS	25471951	25472027	.	-	0	ID=AsAtg4751.t1.cds;Parent=AsAtg4751.t1
Asue_scaffold1	AUGUSTUS	CDS	25472403	25472612	.	-	0	ID=AsAtg4751.t1.cds;Parent=AsAtg4751.t1
Asue_scaffold1	AUGUSTUS	CDS	25472691	25472903	.	-	0	ID=AsAtg4751.t1.cds;Parent=AsAtg4751.t1
Asue_scaffold1	AUGUSTUS	exon	25471724	25471868	.	-	.	ID=AsAtg4751.t1.exon1;Parent=AsAtg4751.t1
Asue_scaffold1	AUGUSTUS	exon	25471951	25472027	.	-	.	ID=AsAtg4751.t1.exon2;Parent=AsAtg4751.t1
Asue_scaffold1	AUGUSTUS	exon	25472403	25472612	.	-	.	ID=AsAtg4751.t1.exon3;Parent=AsAtg4751.t1
Asue_scaffold1	AUGUSTUS	exon	25472691	25472903	.	-	.	ID=AsAtg4751.t1.exon4;Parent=AsAtg4751.t1
###
# start gene g4752
# protein sequence = [MSKKINELLRYCEENYIERGSLELALRCAVSICKANPDAPQAYAHVAAYRILLTAANYRTVTGEPDWYAVLGINKRGS
# SKSVVNAIDRRCEEIIEVLDGETGVSKAVSRVYDLVRLGVSELMDEDRRRAYDLRSGFSIIN]
# Evidence for and against this transcript:
# % of transcript supported by hints (any source): 33.3
# CDS exons: 1/1
#      P:   1 
# CDS introns: 0/0
# 5'UTR exons and introns: 0/1
# 3'UTR exons and introns: 0/1
# hint groups fully obeyed: 0
# incompatible hint groups: 1
#      P:   1 (AT1G69470.1)
# end gene g4752
Asue_scaffold1	AUGUSTUS	gene	25473215	25473830	.	+	.	ID=AsAtg4752
Asue_scaffold1	AUGUSTUS	mRNA	25473215	25473830	.	+	.	ID=AsAtg4752.t1;Parent=AsAtg4752
Asue_scaffold1	AUGUSTUS	CDS	25473273	25473695	.	+	0	ID=AsAtg4752.t1.cds;Parent=AsAtg4752.t1
Asue_scaffold1	AUGUSTUS	exon	25473273	25473695	.	+	.	ID=AsAtg4752.t1.exon1;Parent=AsAtg4752.t1
###
# start gene g4753
# protein sequence = [MQKPDVDNLNLEKHPSDKVVVDTSDNTMRTQGTANTDMVHGIERTNIPEEEASHIMADIVPVSHTNGDEEEASIGDKQ
# DLREILERVKMNDVLESPITTLKGVFGDSNEPISKKGLKKGEEQLRLVFSEFYQKLRRLKEYSFMNLLAFSKIMKKYEKIASRNASRNYMKIVDNSLI
# GSSDEVNRLLERVEVTFVKHFSSGNRREGMKCLRPKIKRERHRVTFFSGFFSGCSIALVIAVVFKIESRKIMEKNYGTEYMANIIPLYRQLF]
# Evidence for and against this transcript:
# % of transcript supported by hints (any source): 0
# CDS exons: 0/6
# CDS introns: 0/5
# 5'UTR exons and introns: 0/1
# 3'UTR exons and introns: 0/1
# hint groups fully obeyed: 0
# incompatible hint groups: 0
# end gene g4753
Asue_scaffold1	AUGUSTUS	gene	25475408	25476760	.	-	.	ID=AsAtg4753
Asue_scaffold1	AUGUSTUS	mRNA	25475408	25476760	.	-	.	ID=AsAtg4753.t1;Parent=AsAtg4753
Asue_scaffold1	AUGUSTUS	CDS	25475459	25475592	.	-	2	ID=AsAtg4753.t1.cds;Parent=AsAtg4753.t1
Asue_scaffold1	AUGUSTUS	CDS	25475670	25475799	.	-	0	ID=AsAtg4753.t1.cds;Parent=AsAtg4753.t1
Asue_scaffold1	AUGUSTUS	CDS	25475882	25475953	.	-	0	ID=AsAtg4753.t1.cds;Parent=AsAtg4753.t1
Asue_scaffold1	AUGUSTUS	CDS	25476070	25476118	.	-	1	ID=AsAtg4753.t1.cds;Parent=AsAtg4753.t1
Asue_scaffold1	AUGUSTUS	CDS	25476216	25476543	.	-	2	ID=AsAtg4753.t1.cds;Parent=AsAtg4753.t1
Asue_scaffold1	AUGUSTUS	CDS	25476624	25476717	.	-	0	ID=AsAtg4753.t1.cds;Parent=AsAtg4753.t1
Asue_scaffold1	AUGUSTUS	exon	25475459	25475592	.	-	.	ID=AsAtg4753.t1.exon1;Parent=AsAtg4753.t1
Asue_scaffold1	AUGUSTUS	exon	25475670	25475799	.	-	.	ID=AsAtg4753.t1.exon2;Parent=AsAtg4753.t1
Asue_scaffold1	AUGUSTUS	exon	25475882	25475953	.	-	.	ID=AsAtg4753.t1.exon3;Parent=AsAtg4753.t1
Asue_scaffold1	AUGUSTUS	exon	25476070	25476118	.	-	.	ID=AsAtg4753.t1.exon4;Parent=AsAtg4753.t1
Asue_scaffold1	AUGUSTUS	exon	25476216	25476543	.	-	.	ID=AsAtg4753.t1.exon5;Parent=AsAtg4753.t1
Asue_scaffold1	AUGUSTUS	exon	25476624	25476717	.	-	.	ID=AsAtg4753.t1.exon6;Parent=AsAtg4753.t1
###
# start gene g4754
# protein sequence = [MELMAVPKKKISKHKRGIRNGPKAFKPTPVIIRCRSCGRVKLPHFYCCSGERAIPDEQSNSNN]
# Evidence for and against this transcript:
# % of transcript supported by hints (any source): 57.1
# CDS exons: 2/3
#      P:   2 
# CDS introns: 2/2
#      P:   2 
# 5'UTR exons and introns: 0/1
# 3'UTR exons and introns: 0/1
# hint groups fully obeyed: 0
# incompatible hint groups: 1
#      P:   1 (TRINITY_GG_31_c529_g1_i1)
# end gene g4754
Asue_scaffold1	AUGUSTUS	gene	25478044	25479420	.	-	.	ID=AsAtg4754
Asue_scaffold1	AUGUSTUS	mRNA	25478044	25479420	.	-	.	ID=AsAtg4754.t1;Parent=AsAtg4754
Asue_scaffold1	AUGUSTUS	CDS	25478231	25478318	.	-	1	ID=AsAtg4754.t1.cds;Parent=AsAtg4754.t1
Asue_scaffold1	AUGUSTUS	CDS	25478625	25478698	.	-	0	ID=AsAtg4754.t1.cds;Parent=AsAtg4754.t1
Asue_scaffold1	AUGUSTUS	CDS	25479011	25479040	.	-	0	ID=AsAtg4754.t1.cds;Parent=AsAtg4754.t1
Asue_scaffold1	AUGUSTUS	exon	25478231	25478318	.	-	.	ID=AsAtg4754.t1.exon1;Parent=AsAtg4754.t1
Asue_scaffold1	AUGUSTUS	exon	25478625	25478698	.	-	.	ID=AsAtg4754.t1.exon2;Parent=AsAtg4754.t1
Asue_scaffold1	AUGUSTUS	exon	25479011	25479040	.	-	.	ID=AsAtg4754.t1.exon3;Parent=AsAtg4754.t1
###
# start gene g4755
# protein sequence = [MRLDEWVLCRIYKKRGASKLLNEQEGFMDEVLMEDETKVVVNEAERRTEEEIMMMTSMKLPRTCSLAHLLEMDYMGPV
# SHIDNFSQFDHLHQPDSESSWFGDLQFNQDEILNHHRQAMFKF]
# Evidence for and against this transcript:
# % of transcript supported by hints (any source): 20
# CDS exons: 0/2
# CDS introns: 1/1
#      E:   1 
# 5'UTR exons and introns: 0/1
# 3'UTR exons and introns: 0/1
# hint groups fully obeyed: 1
#      E:   1 
# incompatible hint groups: 0
# end gene g4755
Asue_scaffold1	AUGUSTUS	gene	25482435	25483013	.	+	.	ID=AsAtg4755
Asue_scaffold1	AUGUSTUS	mRNA	25482435	25483013	.	+	.	ID=AsAtg4755.t1;Parent=AsAtg4755
Asue_scaffold1	AUGUSTUS	CDS	25482454	25482459	.	+	0	ID=AsAtg4755.t1.cds;Parent=AsAtg4755.t1
Asue_scaffold1	AUGUSTUS	CDS	25482546	25482905	.	+	0	ID=AsAtg4755.t1.cds;Parent=AsAtg4755.t1
Asue_scaffold1	AUGUSTUS	exon	25482454	25482459	.	+	.	ID=AsAtg4755.t1.exon1;Parent=AsAtg4755.t1
Asue_scaffold1	AUGUSTUS	exon	25482546	25482905	.	+	.	ID=AsAtg4755.t1.exon2;Parent=AsAtg4755.t1
###
# start gene g4756
# protein sequence = [MSLCLVIACMVTSWIFLHRWGQRNKSGPKTWPLVGAAIEQLTNFDRMHDWLVEYLYNSRTVVVPMPFTTYTYIADPIN
# VEYVLKTNFSNYPKGETYHSYMEVLLGDGIFNSDGELWRKQRKTASFEFASKNLRDFSTVVFKEYSLKLFTILSQASFKEQQVDMQELLMRMTLDSIC
# KVGFGVEIGTLAPELPENHFAKAFDTANIIVTLRFIDPLWKMKKFLNIGSEALLGKSIKVKHDILSRFIEISDDPDSKETEKSLRDIVLNFVIAGRDT
# TATTLTWAIYMIMMNENVAEKLYSELQELEKESAEATNTSLHQYDTEDFNSFNEKVTEFAGLLNYDSLGKLHYLHAVITETLRLYPAVPQDPKGVLED
# DMLPNGTKVKAGGMVTYVPYSMGRMEYNWGSDAALFKPERWLKDGVFQNASPFKFTAFQAGPRICLGKDSAYLQMKMAMAILCRFYKFHLVPNHPVKY
# RMMTILSMAHGLKVTVSRRS]
# Evidence for and against this transcript:
# % of transcript supported by hints (any source): 69.2
# CDS exons: 5/6
#      P:   5 
# CDS introns: 4/5
#      P:   4 
# 5'UTR exons and introns: 0/1
# 3'UTR exons and introns: 0/1
# hint groups fully obeyed: 2
#      P:   2 
# incompatible hint groups: 6
#      P:   6 (AT1G69500.1,TRINITY_GG_31_c3275_g1_i1)
# protein sequence = [MSLCLVIACMVTSWIFLHRWGQRNKSGPKTWPLVGAAIEQLTNFDRMHDWLVEYLYNSRTVVVPMPFTTYTYIADPIN
# VEYVLKTNFSNYPKGETYHSYMEVLLGDGIFNSDGELWRKQRKTASFEFASKNLRDFSTVVFKEYSLKLFTILSQASFKEQQVDMQELLMRMTLDSIC
# KVGFGVEIGTLAPELPENHFAKAFDTANIIVTLRFIDPLWKMKKFLNIGSEALLGKSIKVKHDILSRFIEISDDPDSKETEKSLRDIVLNFVIAGRDT
# TATTLTWAIYMIMMNENVAEKLYSELQELEKESAEATNTSLHQYDTEDFNSFNEKVTEFAGLLNYDSLGKLHYLHAVITETLRLYPAVPQDPKGVLED
# DMLPNGTKVKAGGMVTYVPYSMGRMEYNWGSDAALFKPERWLKDGVFQNASPFKFTAFQAGPRICLGKDSAYLQMKMAMAILCRFYKFHLVPNHPVKY
# RMMTILSMAHGLKVTVSRHPIYCPGFSPESPFCNRRSSFCSVMEDVKGKEIIDDAPIDNKVSDEMESEENAIKKKYGGLLPKKIPLISKDHERAFFDS
# ADWALGKQKGQKPKGPLEALRPKLQPTPQQQPRARRMAYSSGETEDTEIDNNEAPDDQACASAVDSTNLKDDGGAKDNIKS]
# Evidence for and against this transcript:
# % of transcript supported by hints (any source): 55.6
# CDS exons: 5/13
#      P:   5 
# CDS introns: 10/12
#      E:   6 
#      P:   4 
# 5'UTR exons and introns: 0/1
# 3'UTR exons and introns: 0/1
# hint groups fully obeyed: 8
#      E:   6 
#      P:   2 
# incompatible hint groups: 7
#      E:   1 
#      P:   6 (AT1G69500.1,TRINITY_GG_31_c3275_g1_i1)
# protein sequence = [MEDVKGKEIIDDAPIDNKVSDEMESEENAIKKKYGGLLPKKIPLISKDHERAFFDSADWALGKQKGQKPKGPLEALRP
# KLQPTPQQQPRARRMAYSSGETEDTEIDNNEAPDDQACASAVDSTNLKDDGGAKDNIKS]
# Evidence for and against this transcript:
# % of transcript supported by hints (any source): 40
# CDS exons: 0/6
# CDS introns: 5/5
#      E:   5 
# 5'UTR exons and introns: 1/3
#      E:   1 
# 3'UTR exons and introns: 0/1
# hint groups fully obeyed: 6
#      E:   6 
# incompatible hint groups: 1
#      E:   1 
# end gene g4756
Asue_scaffold1	AUGUSTUS	gene	25483615	25487667	.	+	.	ID=AsAtg4756
Asue_scaffold1	AUGUSTUS	mRNA	25483615	25485684	.	+	.	ID=AsAtg4756.t1;Parent=AsAtg4756
Asue_scaffold1	AUGUSTUS	CDS	25483643	25483918	.	+	0	ID=AsAtg4756.t1.cds;Parent=AsAtg4756.t1
Asue_scaffold1	AUGUSTUS	CDS	25483990	25484205	.	+	0	ID=AsAtg4756.t1.cds;Parent=AsAtg4756.t1
Asue_scaffold1	AUGUSTUS	CDS	25484277	25484489	.	+	0	ID=AsAtg4756.t1.cds;Parent=AsAtg4756.t1
Asue_scaffold1	AUGUSTUS	CDS	25484675	25485061	.	+	0	ID=AsAtg4756.t1.cds;Parent=AsAtg4756.t1
Asue_scaffold1	AUGUSTUS	CDS	25485141	25485341	.	+	0	ID=AsAtg4756.t1.cds;Parent=AsAtg4756.t1
Asue_scaffold1	AUGUSTUS	CDS	25485413	25485592	.	+	0	ID=AsAtg4756.t1.cds;Parent=AsAtg4756.t1
Asue_scaffold1	AUGUSTUS	exon	25483643	25483918	.	+	.	ID=AsAtg4756.t1.exon1;Parent=AsAtg4756.t1
Asue_scaffold1	AUGUSTUS	exon	25483990	25484205	.	+	.	ID=AsAtg4756.t1.exon2;Parent=AsAtg4756.t1
Asue_scaffold1	AUGUSTUS	exon	25484277	25484489	.	+	.	ID=AsAtg4756.t1.exon3;Parent=AsAtg4756.t1
Asue_scaffold1	AUGUSTUS	exon	25484675	25485061	.	+	.	ID=AsAtg4756.t1.exon4;Parent=AsAtg4756.t1
Asue_scaffold1	AUGUSTUS	exon	25485141	25485341	.	+	.	ID=AsAtg4756.t1.exon5;Parent=AsAtg4756.t1
Asue_scaffold1	AUGUSTUS	exon	25485413	25485592	.	+	.	ID=AsAtg4756.t1.exon6;Parent=AsAtg4756.t1
Asue_scaffold1	AUGUSTUS	mRNA	25483615	25487667	.	+	.	ID=AsAtg4756.t2;Parent=AsAtg4756
Asue_scaffold1	AUGUSTUS	CDS	25483643	25483918	.	+	0	ID=AsAtg4756.t2.cds;Parent=AsAtg4756.t2
Asue_scaffold1	AUGUSTUS	CDS	25483990	25484205	.	+	0	ID=AsAtg4756.t2.cds;Parent=AsAtg4756.t2
Asue_scaffold1	AUGUSTUS	CDS	25484277	25484489	.	+	0	ID=AsAtg4756.t2.cds;Parent=AsAtg4756.t2
Asue_scaffold1	AUGUSTUS	CDS	25484675	25485061	.	+	0	ID=AsAtg4756.t2.cds;Parent=AsAtg4756.t2
Asue_scaffold1	AUGUSTUS	CDS	25485141	25485341	.	+	0	ID=AsAtg4756.t2.cds;Parent=AsAtg4756.t2
Asue_scaffold1	AUGUSTUS	CDS	25485413	25485584	.	+	0	ID=AsAtg4756.t2.cds;Parent=AsAtg4756.t2
Asue_scaffold1	AUGUSTUS	CDS	25486099	25486162	.	+	2	ID=AsAtg4756.t2.cds;Parent=AsAtg4756.t2
Asue_scaffold1	AUGUSTUS	CDS	25486457	25486541	.	+	1	ID=AsAtg4756.t2.cds;Parent=AsAtg4756.t2
Asue_scaffold1	AUGUSTUS	CDS	25486694	25486756	.	+	0	ID=AsAtg4756.t2.cds;Parent=AsAtg4756.t2
Asue_scaffold1	AUGUSTUS	CDS	25486836	25486883	.	+	0	ID=AsAtg4756.t2.cds;Parent=AsAtg4756.t2
Asue_scaffold1	AUGUSTUS	CDS	25487008	25487061	.	+	0	ID=AsAtg4756.t2.cds;Parent=AsAtg4756.t2
Asue_scaffold1	AUGUSTUS	CDS	25487145	25487205	.	+	0	ID=AsAtg4756.t2.cds;Parent=AsAtg4756.t2
Asue_scaffold1	AUGUSTUS	CDS	25487301	25487410	.	+	2	ID=AsAtg4756.t2.cds;Parent=AsAtg4756.t2
Asue_scaffold1	AUGUSTUS	exon	25483643	25483918	.	+	.	ID=AsAtg4756.t2.exon1;Parent=AsAtg4756.t2
Asue_scaffold1	AUGUSTUS	exon	25483990	25484205	.	+	.	ID=AsAtg4756.t2.exon2;Parent=AsAtg4756.t2
Asue_scaffold1	AUGUSTUS	exon	25484277	25484489	.	+	.	ID=AsAtg4756.t2.exon3;Parent=AsAtg4756.t2
Asue_scaffold1	AUGUSTUS	exon	25484675	25485061	.	+	.	ID=AsAtg4756.t2.exon4;Parent=AsAtg4756.t2
Asue_scaffold1	AUGUSTUS	exon	25485141	25485341	.	+	.	ID=AsAtg4756.t2.exon5;Parent=AsAtg4756.t2
Asue_scaffold1	AUGUSTUS	exon	25485413	25485584	.	+	.	ID=AsAtg4756.t2.exon6;Parent=AsAtg4756.t2
Asue_scaffold1	AUGUSTUS	exon	25486099	25486162	.	+	.	ID=AsAtg4756.t2.exon7;Parent=AsAtg4756.t2
Asue_scaffold1	AUGUSTUS	exon	25486457	25486541	.	+	.	ID=AsAtg4756.t2.exon8;Parent=AsAtg4756.t2
Asue_scaffold1	AUGUSTUS	exon	25486694	25486756	.	+	.	ID=AsAtg4756.t2.exon9;Parent=AsAtg4756.t2
Asue_scaffold1	AUGUSTUS	exon	25486836	25486883	.	+	.	ID=AsAtg4756.t2.exon10;Parent=AsAtg4756.t2
Asue_scaffold1	AUGUSTUS	exon	25487008	25487061	.	+	.	ID=AsAtg4756.t2.exon11;Parent=AsAtg4756.t2
Asue_scaffold1	AUGUSTUS	exon	25487145	25487205	.	+	.	ID=AsAtg4756.t2.exon12;Parent=AsAtg4756.t2
Asue_scaffold1	AUGUSTUS	exon	25487301	25487410	.	+	.	ID=AsAtg4756.t2.exon13;Parent=AsAtg4756.t2
Asue_scaffold1	AUGUSTUS	mRNA	25485975	25487667	.	+	.	ID=AsAtg4756.t3;Parent=AsAtg4756
Asue_scaffold1	AUGUSTUS	CDS	25486464	25486541	.	+	0	ID=AsAtg4756.t3.cds;Parent=AsAtg4756.t3
Asue_scaffold1	AUGUSTUS	CDS	25486694	25486756	.	+	0	ID=AsAtg4756.t3.cds;Parent=AsAtg4756.t3
Asue_scaffold1	AUGUSTUS	CDS	25486836	25486883	.	+	0	ID=AsAtg4756.t3.cds;Parent=AsAtg4756.t3
Asue_scaffold1	AUGUSTUS	CDS	25487008	25487061	.	+	0	ID=AsAtg4756.t3.cds;Parent=AsAtg4756.t3
Asue_scaffold1	AUGUSTUS	CDS	25487145	25487205	.	+	0	ID=AsAtg4756.t3.cds;Parent=AsAtg4756.t3
Asue_scaffold1	AUGUSTUS	CDS	25487301	25487410	.	+	2	ID=AsAtg4756.t3.cds;Parent=AsAtg4756.t3
Asue_scaffold1	AUGUSTUS	exon	25486464	25486541	.	+	.	ID=AsAtg4756.t3.exon1;Parent=AsAtg4756.t3
Asue_scaffold1	AUGUSTUS	exon	25486694	25486756	.	+	.	ID=AsAtg4756.t3.exon2;Parent=AsAtg4756.t3
Asue_scaffold1	AUGUSTUS	exon	25486836	25486883	.	+	.	ID=AsAtg4756.t3.exon3;Parent=AsAtg4756.t3
Asue_scaffold1	AUGUSTUS	exon	25487008	25487061	.	+	.	ID=AsAtg4756.t3.exon4;Parent=AsAtg4756.t3
Asue_scaffold1	AUGUSTUS	exon	25487145	25487205	.	+	.	ID=AsAtg4756.t3.exon5;Parent=AsAtg4756.t3
Asue_scaffold1	AUGUSTUS	exon	25487301	25487410	.	+	.	ID=AsAtg4756.t3.exon6;Parent=AsAtg4756.t3
###
# start gene g4757
# protein sequence = [MLGVQRIFQEHIIRRGRWCIRRVYSWFFNLLMQSYWNEIEDCKVKIFDKLSEKAEKVLEIGIGTGPNMRYYAARNSNV
# TLYGLDPNPKMKKYARKSATKAGLKPKNFRFKQGVGEAIPLKDNSVDAVVATLVLCSVSDVTQTLKEIKRVLRQGGVFIFLEHVAAKDGSFFKRLQKL
# LDPLQQRLADGCHLARNTRECILEAGFSGGVEVQTFSMYSFPWMTRPHIYGLAYN]
# Evidence for and against this transcript:
# % of transcript supported by hints (any source): 84.6
# CDS exons: 6/6
#      P:   6 
# CDS introns: 5/5
#      P:   5 
# 5'UTR exons and introns: 0/1
# 3'UTR exons and introns: 0/1
# hint groups fully obeyed: 0
# incompatible hint groups: 1
#      P:   1 (AT1G69520.1)
# end gene g4757
Asue_scaffold1	AUGUSTUS	gene	25488025	25489414	.	+	.	ID=AsAtg4757
Asue_scaffold1	AUGUSTUS	mRNA	25488025	25489414	.	+	.	ID=AsAtg4757.t1;Parent=AsAtg4757
Asue_scaffold1	AUGUSTUS	CDS	25488070	25488086	.	+	0	ID=AsAtg4757.t1.cds;Parent=AsAtg4757.t1
Asue_scaffold1	AUGUSTUS	CDS	25488309	25488405	.	+	1	ID=AsAtg4757.t1.cds;Parent=AsAtg4757.t1
Asue_scaffold1	AUGUSTUS	CDS	25488495	25488716	.	+	0	ID=AsAtg4757.t1.cds;Parent=AsAtg4757.t1
Asue_scaffold1	AUGUSTUS	CDS	25488789	25488885	.	+	0	ID=AsAtg4757.t1.cds;Parent=AsAtg4757.t1
Asue_scaffold1	AUGUSTUS	CDS	25488951	25489013	.	+	2	ID=AsAtg4757.t1.cds;Parent=AsAtg4757.t1
Asue_scaffold1	AUGUSTUS	CDS	25489087	25489286	.	+	2	ID=AsAtg4757.t1.cds;Parent=AsAtg4757.t1
Asue_scaffold1	AUGUSTUS	exon	25488070	25488086	.	+	.	ID=AsAtg4757.t1.exon1;Parent=AsAtg4757.t1
Asue_scaffold1	AUGUSTUS	exon	25488309	25488405	.	+	.	ID=AsAtg4757.t1.exon2;Parent=AsAtg4757.t1
Asue_scaffold1	AUGUSTUS	exon	25488495	25488716	.	+	.	ID=AsAtg4757.t1.exon3;Parent=AsAtg4757.t1
Asue_scaffold1	AUGUSTUS	exon	25488789	25488885	.	+	.	ID=AsAtg4757.t1.exon4;Parent=AsAtg4757.t1
Asue_scaffold1	AUGUSTUS	exon	25488951	25489013	.	+	.	ID=AsAtg4757.t1.exon5;Parent=AsAtg4757.t1
Asue_scaffold1	AUGUSTUS	exon	25489087	25489286	.	+	.	ID=AsAtg4757.t1.exon6;Parent=AsAtg4757.t1
###
# start gene g4758
# protein sequence = [MEILHFSPSSSISTIIHRPRRKIMALRDSIKTQMNLITTESVSSFRFCPCGRRHFIGAAMTSMPFLPISPSHASTSTE
# DLKRLRPPKPDWYEEFFAWSMNSEVESYEKEVSDYKMKLFDNLVGKAEKVLEIGIGTGPNFKYYTDIPNVSVIGIDPNAKMESYARKSATEAGLKPEE
# FTFVHALGESIPLEDASVDAVVGTLVLCSVTDVTQTLKEIKRILRPGGIYIFIEHVAAEDGTFLRLVQTVLDPLQQVVADGCHLTRHTGESILEARFN
# GGADVKKTSLSRLAYISSHVYGVAYN]
# Evidence for and against this transcript:
# % of transcript supported by hints (any source): 84.6
# CDS exons: 6/6
#      P:   6 
# CDS introns: 5/5
#      E:   4 
#      P:   5 
# 5'UTR exons and introns: 0/1
# 3'UTR exons and introns: 0/1
# hint groups fully obeyed: 4
#      E:   4 
# incompatible hint groups: 1
#      P:   1 (AT1G69523.1)
# end gene g4758
Asue_scaffold1	AUGUSTUS	gene	25489485	25491016	.	+	.	ID=AsAtg4758
Asue_scaffold1	AUGUSTUS	mRNA	25489485	25491016	.	+	.	ID=AsAtg4758.t1;Parent=AsAtg4758
Asue_scaffold1	AUGUSTUS	CDS	25489511	25489741	.	+	0	ID=AsAtg4758.t1.cds;Parent=AsAtg4758.t1
Asue_scaffold1	AUGUSTUS	CDS	25489836	25489931	.	+	0	ID=AsAtg4758.t1.cds;Parent=AsAtg4758.t1
Asue_scaffold1	AUGUSTUS	CDS	25490015	25490233	.	+	0	ID=AsAtg4758.t1.cds;Parent=AsAtg4758.t1
Asue_scaffold1	AUGUSTUS	CDS	25490318	25490414	.	+	0	ID=AsAtg4758.t1.cds;Parent=AsAtg4758.t1
Asue_scaffold1	AUGUSTUS	CDS	25490491	25490553	.	+	2	ID=AsAtg4758.t1.cds;Parent=AsAtg4758.t1
Asue_scaffold1	AUGUSTUS	CDS	25490645	25490841	.	+	2	ID=AsAtg4758.t1.cds;Parent=AsAtg4758.t1
Asue_scaffold1	AUGUSTUS	exon	25489511	25489741	.	+	.	ID=AsAtg4758.t1.exon1;Parent=AsAtg4758.t1
Asue_scaffold1	AUGUSTUS	exon	25489836	25489931	.	+	.	ID=AsAtg4758.t1.exon2;Parent=AsAtg4758.t1
Asue_scaffold1	AUGUSTUS	exon	25490015	25490233	.	+	.	ID=AsAtg4758.t1.exon3;Parent=AsAtg4758.t1
Asue_scaffold1	AUGUSTUS	exon	25490318	25490414	.	+	.	ID=AsAtg4758.t1.exon4;Parent=AsAtg4758.t1
Asue_scaffold1	AUGUSTUS	exon	25490491	25490553	.	+	.	ID=AsAtg4758.t1.exon5;Parent=AsAtg4758.t1
Asue_scaffold1	AUGUSTUS	exon	25490645	25490841	.	+	.	ID=AsAtg4758.t1.exon6;Parent=AsAtg4758.t1
###
# start gene g4759
# protein sequence = [MMKMMTRVLSSPSSHVSSLKYSPRRVIRASRDHLRAETLKSHQLPSGSSSTSLCSCGRKHFLEAASPTMPFLPICSPN
# ASRSKDVSETFHPQRPDWYKELFAWFLSTGMRSYEAEIAEYKRKLFEKLAGKAETVLEIGVGTGPNLKYFAGNENVCVFGMDPNHKMEKYACESAREA
# GMKPENFRFMHGVGEAIPLDDDSMDSVVATLVLCSVSDVTQTLNEIKRVLKPGGIFLFIEHVAAKDGSFFRHVQNVLDPIQQVVADGCHLTRNTDLHI
# SAAGFDGGTEINDTAIYSFPWIIRPHVYGAAYK]
# Evidence for and against this transcript:
# % of transcript supported by hints (any source): 84.6
# CDS exons: 6/6
#      P:   6 
# CDS introns: 5/5
#      P:   5 
# 5'UTR exons and introns: 0/1
# 3'UTR exons and introns: 0/1
# hint groups fully obeyed: 7
#      P:   7 (TRINITY_GG_31_c774_g1_i1)
# incompatible hint groups: 8
#      P:   8 (AT1G69526.1,AT1G69526.2,AT1G69526.3)
# end gene g4759
Asue_scaffold1	AUGUSTUS	gene	25491065	25492769	.	+	.	ID=AsAtg4759
Asue_scaffold1	AUGUSTUS	mRNA	25491065	25492769	.	+	.	ID=AsAtg4759.t1;Parent=AsAtg4759
Asue_scaffold1	AUGUSTUS	CDS	25491177	25491425	.	+	0	ID=AsAtg4759.t1.cds;Parent=AsAtg4759.t1
Asue_scaffold1	AUGUSTUS	CDS	25491635	25491730	.	+	0	ID=AsAtg4759.t1.cds;Parent=AsAtg4759.t1
Asue_scaffold1	AUGUSTUS	CDS	25491824	25492042	.	+	0	ID=AsAtg4759.t1.cds;Parent=AsAtg4759.t1
Asue_scaffold1	AUGUSTUS	CDS	25492121	25492217	.	+	0	ID=AsAtg4759.t1.cds;Parent=AsAtg4759.t1
Asue_scaffold1	AUGUSTUS	CDS	25492282	25492344	.	+	2	ID=AsAtg4759.t1.cds;Parent=AsAtg4759.t1
Asue_scaffold1	AUGUSTUS	CDS	25492419	25492618	.	+	2	ID=AsAtg4759.t1.cds;Parent=AsAtg4759.t1
Asue_scaffold1	AUGUSTUS	exon	25491177	25491425	.	+	.	ID=AsAtg4759.t1.exon1;Parent=AsAtg4759.t1
Asue_scaffold1	AUGUSTUS	exon	25491635	25491730	.	+	.	ID=AsAtg4759.t1.exon2;Parent=AsAtg4759.t1
Asue_scaffold1	AUGUSTUS	exon	25491824	25492042	.	+	.	ID=AsAtg4759.t1.exon3;Parent=AsAtg4759.t1
Asue_scaffold1	AUGUSTUS	exon	25492121	25492217	.	+	.	ID=AsAtg4759.t1.exon4;Parent=AsAtg4759.t1
Asue_scaffold1	AUGUSTUS	exon	25492282	25492344	.	+	.	ID=AsAtg4759.t1.exon5;Parent=AsAtg4759.t1
Asue_scaffold1	AUGUSTUS	exon	25492419	25492618	.	+	.	ID=AsAtg4759.t1.exon6;Parent=AsAtg4759.t1
###
# start gene g4760
# protein sequence = [MALVTFLFIATLGAMTSHVNGYAGGGWVNAHATFYGGGDASGTMGGACGYGNLYSQGYGTNTAALSTALFNNGLSCGA
# CFEIRCQNDGKWCLPGSIVVTATNFCPPNNALPNNAGGWCNPPQQHFDLSQPVFQRIAQYRAGIVPVAYRRVPCVRRGGIRFTINGHSYFNLVLITNV
# GGAGDVHSAMVKGSRTGWQAMSRNWGQNWQSNSYLNGQSLSFKVTTSDGQTIVSNNVANAGWSFGQTFTVEAVRERGMIVIWSFLSIEVNLKRSGASS
# A]
# Evidence for and against this transcript:
# % of transcript supported by hints (any source): 72.7
# CDS exons: 4/4
#      P:   4 
# CDS introns: 3/3
#      E:   2 
#      P:   3 
# 5'UTR exons and introns: 1/3
#      E:   1 
#      P:   1 
# 3'UTR exons and introns: 0/1
# hint groups fully obeyed: 8
#      E:   3 
#      P:   5 
# incompatible hint groups: 9
#      P:   9 (TRINITY_GG_31_c1640_g1_i1,AT1G69530.5,AT1G69530.4)
# protein sequence = [MALVTFLFIATLGAMTSHVNGYAGGGWVNAHATFYGGGDASGTMGGACGYGNLYSQGYGTNTAALSTALFNNGLSCGA
# CFEIRCQNDGKWCLPGSIVVTATNFCPPNNALPNNAGGWCNPPQQHFDLSQPVFQRIAQYRAGIVPVAYRRVPCVRRGGIRFTINGHSYFNLVLITNV
# GGAGDVHSAMVKGSRTGWQAMSRNWGQNWQSNSYLNGQSLSFKVTTSDGQTIVSNNVANAGWSFGQTFTGAQLLEAVRERGMIVIWSFLSIEVNLKRS
# GASSA]
# Evidence for and against this transcript:
# % of transcript supported by hints (any source): 63.6
# CDS exons: 4/4
#      P:   4 
# CDS introns: 2/3
#      E:   2 
#      P:   2 
# 5'UTR exons and introns: 1/3
#      E:   1 
#      P:   1 
# 3'UTR exons and introns: 0/1
# hint groups fully obeyed: 7
#      E:   3 
#      P:   4 
# incompatible hint groups: 10
#      P:  10 (TRINITY_GG_31_c1640_g1_i1,AT1G69530.5,AT1G69530.4)
# end gene g4760
Asue_scaffold1	AUGUSTUS	gene	25501524	25503148	.	+	.	ID=AsAtg4760
Asue_scaffold1	AUGUSTUS	mRNA	25501524	25503148	.	+	.	ID=AsAtg4760.t1;Parent=AsAtg4760
Asue_scaffold1	AUGUSTUS	CDS	25501719	25501851	.	+	0	ID=AsAtg4760.t1.cds;Parent=AsAtg4760.t1
Asue_scaffold1	AUGUSTUS	CDS	25501947	25502259	.	+	2	ID=AsAtg4760.t1.cds;Parent=AsAtg4760.t1
Asue_scaffold1	AUGUSTUS	CDS	25502430	25502719	.	+	1	ID=AsAtg4760.t1.cds;Parent=AsAtg4760.t1
Asue_scaffold1	AUGUSTUS	CDS	25502794	25502885	.	+	2	ID=AsAtg4760.t1.cds;Parent=AsAtg4760.t1
Asue_scaffold1	AUGUSTUS	exon	25501719	25501851	.	+	.	ID=AsAtg4760.t1.exon1;Parent=AsAtg4760.t1
Asue_scaffold1	AUGUSTUS	exon	25501947	25502259	.	+	.	ID=AsAtg4760.t1.exon2;Parent=AsAtg4760.t1
Asue_scaffold1	AUGUSTUS	exon	25502430	25502719	.	+	.	ID=AsAtg4760.t1.exon3;Parent=AsAtg4760.t1
Asue_scaffold1	AUGUSTUS	exon	25502794	25502885	.	+	.	ID=AsAtg4760.t1.exon4;Parent=AsAtg4760.t1
Asue_scaffold1	AUGUSTUS	mRNA	25501524	25503148	.	+	.	ID=AsAtg4760.t2;Parent=AsAtg4760
Asue_scaffold1	AUGUSTUS	CDS	25501719	25501851	.	+	0	ID=AsAtg4760.t2.cds;Parent=AsAtg4760.t2
Asue_scaffold1	AUGUSTUS	CDS	25501947	25502259	.	+	2	ID=AsAtg4760.t2.cds;Parent=AsAtg4760.t2
Asue_scaffold1	AUGUSTUS	CDS	25502430	25502731	.	+	1	ID=AsAtg4760.t2.cds;Parent=AsAtg4760.t2
Asue_scaffold1	AUGUSTUS	CDS	25502794	25502885	.	+	2	ID=AsAtg4760.t2.cds;Parent=AsAtg4760.t2
Asue_scaffold1	AUGUSTUS	exon	25501719	25501851	.	+	.	ID=AsAtg4760.t2.exon1;Parent=AsAtg4760.t2
Asue_scaffold1	AUGUSTUS	exon	25501947	25502259	.	+	.	ID=AsAtg4760.t2.exon2;Parent=AsAtg4760.t2
Asue_scaffold1	AUGUSTUS	exon	25502430	25502731	.	+	.	ID=AsAtg4760.t2.exon3;Parent=AsAtg4760.t2
Asue_scaffold1	AUGUSTUS	exon	25502794	25502885	.	+	.	ID=AsAtg4760.t2.exon4;Parent=AsAtg4760.t2
###
# start gene g4761
# protein sequence = [MGRVKLKIKKLQNMNGRQCTYAKRRHGIMKKAKELSILCDIDVVLLMFSPMGKASICIGKHSIGEVIAKFAQLSPQER
# AKRKLENLEALRKTFMKANHDIDISKFLDRISTPTVEVLSEKIRFLQTQLSDIHTRLSYWTDVENIDSVDDLQQLEHSLRQSLAQIYGRKASMPQRQQ
# QQLMSSQCRNQLQTEIDIDFGMEMEQQLENFSWVRTDENMNVPIEEEDPNLQLHQMYKDITCSASSALGNYSGLFSKSSDILTQKLETGSIPGTSADP
# NQQFSNLSFLNDQKLKQLAEWNLLGSPADYYVSHILEASYKPQIGGKNNGASSETLPYVAVFDDPLYFWPN]
# Evidence for and against this transcript:
# % of transcript supported by hints (any source): 0
# CDS exons: 0/10
# CDS introns: 0/9
# 5'UTR exons and introns: 0/3
# 3'UTR exons and introns: 0/1
# hint groups fully obeyed: 0
# incompatible hint groups: 0
# end gene g4761
Asue_scaffold1	AUGUSTUS	gene	25504723	25506999	.	-	.	ID=AsAtg4761
Asue_scaffold1	AUGUSTUS	mRNA	25504723	25506999	.	-	.	ID=AsAtg4761.t1;Parent=AsAtg4761
Asue_scaffold1	AUGUSTUS	CDS	25504986	25504994	.	-	0	ID=AsAtg4761.t1.cds;Parent=AsAtg4761.t1
Asue_scaffold1	AUGUSTUS	CDS	25505093	25505560	.	-	0	ID=AsAtg4761.t1.cds;Parent=AsAtg4761.t1
Asue_scaffold1	AUGUSTUS	CDS	25505642	25505698	.	-	0	ID=AsAtg4761.t1.cds;Parent=AsAtg4761.t1
Asue_scaffold1	AUGUSTUS	CDS	25505780	25505876	.	-	1	ID=AsAtg4761.t1.cds;Parent=AsAtg4761.t1
Asue_scaffold1	AUGUSTUS	CDS	25505964	25506025	.	-	0	ID=AsAtg4761.t1.cds;Parent=AsAtg4761.t1
Asue_scaffold1	AUGUSTUS	CDS	25506102	25506117	.	-	1	ID=AsAtg4761.t1.cds;Parent=AsAtg4761.t1
Asue_scaffold1	AUGUSTUS	CDS	25506231	25506298	.	-	0	ID=AsAtg4761.t1.cds;Parent=AsAtg4761.t1
Asue_scaffold1	AUGUSTUS	CDS	25506388	25506406	.	-	1	ID=AsAtg4761.t1.cds;Parent=AsAtg4761.t1
Asue_scaffold1	AUGUSTUS	CDS	25506510	25506566	.	-	1	ID=AsAtg4761.t1.cds;Parent=AsAtg4761.t1
Asue_scaffold1	AUGUSTUS	CDS	25506653	25506837	.	-	0	ID=AsAtg4761.t1.cds;Parent=AsAtg4761.t1
Asue_scaffold1	AUGUSTUS	exon	25504986	25504994	.	-	.	ID=AsAtg4761.t1.exon1;Parent=AsAtg4761.t1
Asue_scaffold1	AUGUSTUS	exon	25505093	25505560	.	-	.	ID=AsAtg4761.t1.exon2;Parent=AsAtg4761.t1
Asue_scaffold1	AUGUSTUS	exon	25505642	25505698	.	-	.	ID=AsAtg4761.t1.exon3;Parent=AsAtg4761.t1
Asue_scaffold1	AUGUSTUS	exon	25505780	25505876	.	-	.	ID=AsAtg4761.t1.exon4;Parent=AsAtg4761.t1
Asue_scaffold1	AUGUSTUS	exon	25505964	25506025	.	-	.	ID=AsAtg4761.t1.exon5;Parent=AsAtg4761.t1
Asue_scaffold1	AUGUSTUS	exon	25506102	25506117	.	-	.	ID=AsAtg4761.t1.exon6;Parent=AsAtg4761.t1
Asue_scaffold1	AUGUSTUS	exon	25506231	25506298	.	-	.	ID=AsAtg4761.t1.exon7;Parent=AsAtg4761.t1
Asue_scaffold1	AUGUSTUS	exon	25506388	25506406	.	-	.	ID=AsAtg4761.t1.exon8;Parent=AsAtg4761.t1
Asue_scaffold1	AUGUSTUS	exon	25506510	25506566	.	-	.	ID=AsAtg4761.t1.exon9;Parent=AsAtg4761.t1
Asue_scaffold1	AUGUSTUS	exon	25506653	25506837	.	-	.	ID=AsAtg4761.t1.exon10;Parent=AsAtg4761.t1
###
# start gene g4762
# protein sequence = [MEMVHADVASLSITPCFPSSLSSSSHHHYNQQQHCIMSEDQHHSMDQTTSSDYFSLNIDNVHHLRSYYTSHGEEDMNP
# NLSDYSNSNKKDTTVYGSCGHSSKASVSRGHWRPAEDTKLKELVAVYGPQNWNLIAEKLQGRSGKSCRLRWFNQLDPRINRRAFTEEEEERLMQAHRL
# YGNKWAMIARLFPGRTDNSVKNHWHVIMARKFREQSSAYRRRKTMVSLKPLINPNPHIFNDFDPTRLALTHLASNDQKQLMLPVPCFPGYDHESESPL
# MVDMFENQMMVGDYIAWTQEATTGKSEMFERINEEKKPPFFDFLGLGTV]
# Evidence for and against this transcript:
# % of transcript supported by hints (any source): 71.4
# CDS exons: 3/3
#      P:   3 
# CDS introns: 2/2
#      P:   2 
# 5'UTR exons and introns: 0/1
# 3'UTR exons and introns: 0/1
# hint groups fully obeyed: 0
# incompatible hint groups: 1
#      P:   1 (AT1G69560.1)
# end gene g4762
Asue_scaffold1	AUGUSTUS	gene	25517274	25518595	.	+	.	ID=AsAtg4762
Asue_scaffold1	AUGUSTUS	mRNA	25517274	25518595	.	+	.	ID=AsAtg4762.t1;Parent=AsAtg4762
Asue_scaffold1	AUGUSTUS	CDS	25517344	25517767	.	+	0	ID=AsAtg4762.t1.cds;Parent=AsAtg4762.t1
Asue_scaffold1	AUGUSTUS	CDS	25517844	25518212	.	+	2	ID=AsAtg4762.t1.cds;Parent=AsAtg4762.t1
Asue_scaffold1	AUGUSTUS	CDS	25518296	25518474	.	+	2	ID=AsAtg4762.t1.cds;Parent=AsAtg4762.t1
Asue_scaffold1	AUGUSTUS	exon	25517344	25517767	.	+	.	ID=AsAtg4762.t1.exon1;Parent=AsAtg4762.t1
Asue_scaffold1	AUGUSTUS	exon	25517844	25518212	.	+	.	ID=AsAtg4762.t1.exon2;Parent=AsAtg4762.t1
Asue_scaffold1	AUGUSTUS	exon	25518296	25518474	.	+	.	ID=AsAtg4762.t1.exon3;Parent=AsAtg4762.t1
###
# start gene g4763
# protein sequence = [MSKSRDTEIKLFGRTITSLLDVNCYDPSSLSPVHDVSSDPSKEXXXXXXXXXXPTIGPIRVPVKKSEQESNKFKDPYI
# LSDLNEPPKAVSEISSPRSSKNNCDQQSEITXXXXXXXXXXXXXXXXXXXXXXXXXXXXXXXXXXXXXXXXXXXXXXXXXXXXXXXXXXXXXXXXXXX
# XXXXXXXXXXXXXXNHYLQVTSEDCDNNNSGTILSFGSSESSVTETGKHQSGDTAKISADSVSQEHKSYQGFLPPQVMLPNNSSPWPYQWSPTGPNAS
# FYPVPFYWGCTVPIYPTSETSSCLGKRSRDQTEGRINDTNTTITTTRARLVPESLKMNIEASKSAVWSKLPTKPEKKTQGFSLFNGFDTKGNSNRSSL
# VSETSHSLQANPAAMSRAMNFRESMQQ]
# Evidence for and against this transcript:
# % of transcript supported by hints (any source): 20
# CDS exons: 1/2
#      P:   1 
# CDS introns: 0/1
# 5'UTR exons and introns: 0/1
# 3'UTR exons and introns: 0/1
# hint groups fully obeyed: 0
# incompatible hint groups: 2
#      P:   2 (TRINITY_GG_31_c530_g1_i1)
# end gene g4763
Asue_scaffold1	AUGUSTUS	gene	25521136	25522939	.	-	.	ID=AsAtg4763
Asue_scaffold1	AUGUSTUS	mRNA	25521136	25522939	.	-	.	ID=AsAtg4763.t1;Parent=AsAtg4763
Asue_scaffold1	AUGUSTUS	CDS	25521358	25522377	.	-	0	ID=AsAtg4763.t1.cds;Parent=AsAtg4763.t1
Asue_scaffold1	AUGUSTUS	CDS	25522642	25522821	.	-	0	ID=AsAtg4763.t1.cds;Parent=AsAtg4763.t1
Asue_scaffold1	AUGUSTUS	exon	25521358	25522377	.	-	.	ID=AsAtg4763.t1.exon1;Parent=AsAtg4763.t1
Asue_scaffold1	AUGUSTUS	exon	25522642	25522821	.	-	.	ID=AsAtg4763.t1.exon2;Parent=AsAtg4763.t1
###
# start gene g4764
# protein sequence = [MFLLMEINNNANNTNTTIDNHKAKMSLVLSTDAKPRLKWTCDLHHKFIEAVNQLGGPNKATPKGLMKVMEIPGLTLYH
# LKSHLQKYRLGKSMKFDDNKLEVSSASENQEVESKNDSRDLRGCSVTEENSNPAKEGLQITEALQMQMEVQKKLHEQIEVQRHLQVKIEAQGKYLQSV
# LMKAQQTLAGYSSSNLGMDFARTELSRLASMVNRGCPSTSFSELTXXXXXXXXXXXFLWYKKPENRGISQLRCSVESSLTSSETSETKLDTDNNLNKS
# IELPLMEINSEVMKGKKRSINDVVCVEQPLMKRAFGVDDDEHLKLSLNTYKKDMEACTNIGLGFN]
# Evidence for and against this transcript:
# % of transcript supported by hints (any source): 84.6
# CDS exons: 6/6
#      P:   6 
# CDS introns: 5/5
#      E:   2 
#      P:   5 
# 5'UTR exons and introns: 0/1
# 3'UTR exons and introns: 0/1
# hint groups fully obeyed: 9
#      E:   2 
#      P:   7 
# incompatible hint groups: 8
#      P:   8 (TRINITY_GG_31_c428_g1_i1,AT1G69580.2)
# end gene g4764
Asue_scaffold1	AUGUSTUS	gene	25529544	25531405	.	+	.	ID=AsAtg4764
Asue_scaffold1	AUGUSTUS	mRNA	25529544	25531405	.	+	.	ID=AsAtg4764.t1;Parent=AsAtg4764
Asue_scaffold1	AUGUSTUS	CDS	25529619	25529793	.	+	0	ID=AsAtg4764.t1.cds;Parent=AsAtg4764.t1
Asue_scaffold1	AUGUSTUS	CDS	25529884	25529960	.	+	2	ID=AsAtg4764.t1.cds;Parent=AsAtg4764.t1
Asue_scaffold1	AUGUSTUS	CDS	25530050	25530098	.	+	0	ID=AsAtg4764.t1.cds;Parent=AsAtg4764.t1
Asue_scaffold1	AUGUSTUS	CDS	25530227	25530326	.	+	2	ID=AsAtg4764.t1.cds;Parent=AsAtg4764.t1
Asue_scaffold1	AUGUSTUS	CDS	25530409	25530478	.	+	1	ID=AsAtg4764.t1.cds;Parent=AsAtg4764.t1
Asue_scaffold1	AUGUSTUS	CDS	25530565	25531113	.	+	0	ID=AsAtg4764.t1.cds;Parent=AsAtg4764.t1
Asue_scaffold1	AUGUSTUS	exon	25529619	25529793	.	+	.	ID=AsAtg4764.t1.exon1;Parent=AsAtg4764.t1
Asue_scaffold1	AUGUSTUS	exon	25529884	25529960	.	+	.	ID=AsAtg4764.t1.exon2;Parent=AsAtg4764.t1
Asue_scaffold1	AUGUSTUS	exon	25530050	25530098	.	+	.	ID=AsAtg4764.t1.exon3;Parent=AsAtg4764.t1
Asue_scaffold1	AUGUSTUS	exon	25530227	25530326	.	+	.	ID=AsAtg4764.t1.exon4;Parent=AsAtg4764.t1
Asue_scaffold1	AUGUSTUS	exon	25530409	25530478	.	+	.	ID=AsAtg4764.t1.exon5;Parent=AsAtg4764.t1
Asue_scaffold1	AUGUSTUS	exon	25530565	25531113	.	+	.	ID=AsAtg4764.t1.exon6;Parent=AsAtg4764.t1
###
# start gene g4765
# protein sequence = [MDLSSKPQQQLLNSLPIAGELTVTGEMGVCYKECLKNHAANLGGHALDGCGEFMPSPTATSTDPSSLRCAACGCHRNF
# HRRDPSENLNFLTAPPISSPSGTESPPSRHVSSPVPCSYYTSAPPHHVILSLSSGFPGPSDQDPTVVRSENSSRGAMRKRTRTKFTPEQKIKMRAFAE
# KAGWKINGCDEKSVREFCNEVGIERGVLKVWMHNNKYSLLNGKIREIEHGLCLNTHSNDGDGSSSS]
# Evidence for and against this transcript:
# % of transcript supported by hints (any source): 33.3
# CDS exons: 1/1
#      P:   1 
# CDS introns: 0/0
# 5'UTR exons and introns: 0/1
# 3'UTR exons and introns: 0/1
# hint groups fully obeyed: 0
# incompatible hint groups: 3
#      P:   3 (TRINITY_GG_31_c2585_g1_i1,AT1G69600.1)
# end gene g4765
Asue_scaffold1	AUGUSTUS	gene	25539964	25540935	.	+	.	ID=AsAtg4765
Asue_scaffold1	AUGUSTUS	mRNA	25539964	25540935	.	+	.	ID=AsAtg4765.t1;Parent=AsAtg4765
Asue_scaffold1	AUGUSTUS	CDS	25539987	25540715	.	+	0	ID=AsAtg4765.t1.cds;Parent=AsAtg4765.t1
Asue_scaffold1	AUGUSTUS	exon	25539987	25540715	.	+	.	ID=AsAtg4765.t1.exon1;Parent=AsAtg4765.t1
###
# start gene g4766
# protein sequence = [MGIVTTKTKTYTTTNFDFSNKGFGVGGLKQFVYGNTFIVLDAFWVSFSNLFRVNPDKETSLVLFEKQNTKDSSVFGDH
# QDQNQICGTQDDDQMESSLVSISKRCEFYSDNKSIVGFVEEPKAFSFKFHEYSAITVQEEEKKKMVSFSDEKTSYMVLEKSESDGFMKEHVKEEMLVY
# EFMSCGVLKESLVHENLVGGEDNLFDDDDGFIELNPSLQISNFAYXXXXXXXFIHREEEMKMGFDEQEEVYDEFDDGSDSDDDEFEHSDVIEKLKTEL
# RTARTGGLCTILEESETPLQELKPLKIEPKPDQHKDRIAEIHKVYKNYAVKMRKLDVIDSQTMHSISLLKLKDSSKPSRNTDKPPKSSLHQNIWPFKK
# HTLECDPSERLVKEASRDFETVYVGQVCLSWEMLRWQYDKVLEFDSQVTTYQYNLVAGEFQLFQVLLQRFVENEPFQNSSRVETYLKNRRHFQNFLQI
# PLVRDDRSSKKKCRYEGEFAVKTEMLREIIRESMSVFWEFLCADKDEFTSMMKVSHQTQVSPQDSLDLELLTDIRTHLQKKEKKLKEIQRSQSCIVKK
# LKKNESKSSIGVKDELLIAKIELRLVSRVMYMSKLTTEKLHWCQEKLEKISFNGRKIHMEPYFSLLPC]
# Evidence for and against this transcript:
# % of transcript supported by hints (any source): 81.8
# CDS exons: 5/5
#      P:   5 
# CDS introns: 4/4
#      E:   3 
#      P:   4 
# 5'UTR exons and introns: 0/1
# 3'UTR exons and introns: 0/1
# hint groups fully obeyed: 9
#      E:   3 
#      P:   6 
# incompatible hint groups: 5
#      P:   5 (TRINITY_GG_31_c994_g1_i1,AT1G69610.1)
# end gene g4766
Asue_scaffold1	AUGUSTUS	gene	25544204	25547062	.	+	.	ID=AsAtg4766
Asue_scaffold1	AUGUSTUS	mRNA	25544204	25547062	.	+	.	ID=AsAtg4766.t1;Parent=AsAtg4766
Asue_scaffold1	AUGUSTUS	CDS	25544443	25544597	.	+	0	ID=AsAtg4766.t1.cds;Parent=AsAtg4766.t1
Asue_scaffold1	AUGUSTUS	CDS	25544682	25545547	.	+	1	ID=AsAtg4766.t1.cds;Parent=AsAtg4766.t1
Asue_scaffold1	AUGUSTUS	CDS	25545777	25546178	.	+	2	ID=AsAtg4766.t1.cds;Parent=AsAtg4766.t1
Asue_scaffold1	AUGUSTUS	CDS	25546259	25546485	.	+	2	ID=AsAtg4766.t1.cds;Parent=AsAtg4766.t1
Asue_scaffold1	AUGUSTUS	CDS	25546578	25546838	.	+	0	ID=AsAtg4766.t1.cds;Parent=AsAtg4766.t1
Asue_scaffold1	AUGUSTUS	exon	25544443	25544597	.	+	.	ID=AsAtg4766.t1.exon1;Parent=AsAtg4766.t1
Asue_scaffold1	AUGUSTUS	exon	25544682	25545547	.	+	.	ID=AsAtg4766.t1.exon2;Parent=AsAtg4766.t1
Asue_scaffold1	AUGUSTUS	exon	25545777	25546178	.	+	.	ID=AsAtg4766.t1.exon3;Parent=AsAtg4766.t1
Asue_scaffold1	AUGUSTUS	exon	25546259	25546485	.	+	.	ID=AsAtg4766.t1.exon4;Parent=AsAtg4766.t1
Asue_scaffold1	AUGUSTUS	exon	25546578	25546838	.	+	.	ID=AsAtg4766.t1.exon5;Parent=AsAtg4766.t1
###
# start gene g4767
# protein sequence = [MVQRLVYRSRHSYATKSNQHRIVKTPGGKLTYQTTKKRASGPKCPVTGKRIQGIPHLRPTEYKRSRLSRNRRTVNRAY
# GGVLSGSAVRERIIRAFLVEEQKIVKKVLKLQKAKEKVAPK]
# Evidence for and against this transcript:
# % of transcript supported by hints (any source): 77.8
# CDS exons: 4/4
#      P:   4 
# CDS introns: 3/3
#      E:   3 
#      P:   3 
# 5'UTR exons and introns: 0/1
# 3'UTR exons and introns: 0/1
# hint groups fully obeyed: 7
#      E:   3 
#      P:   4 
# incompatible hint groups: 6
#      P:   6 (TRINITY_GG_31_c1898_g1_i1)
# end gene g4767
Asue_scaffold1	AUGUSTUS	gene	25547324	25548889	.	+	.	ID=AsAtg4767
Asue_scaffold1	AUGUSTUS	mRNA	25547324	25548889	.	+	.	ID=AsAtg4767.t1;Parent=AsAtg4767
Asue_scaffold1	AUGUSTUS	CDS	25547389	25547467	.	+	0	ID=AsAtg4767.t1.cds;Parent=AsAtg4767.t1
Asue_scaffold1	AUGUSTUS	CDS	25547566	25547645	.	+	2	ID=AsAtg4767.t1.cds;Parent=AsAtg4767.t1
Asue_scaffold1	AUGUSTUS	CDS	25548286	25548395	.	+	0	ID=AsAtg4767.t1.cds;Parent=AsAtg4767.t1
Asue_scaffold1	AUGUSTUS	CDS	25548480	25548570	.	+	1	ID=AsAtg4767.t1.cds;Parent=AsAtg4767.t1
Asue_scaffold1	AUGUSTUS	exon	25547389	25547467	.	+	.	ID=AsAtg4767.t1.exon1;Parent=AsAtg4767.t1
Asue_scaffold1	AUGUSTUS	exon	25547566	25547645	.	+	.	ID=AsAtg4767.t1.exon2;Parent=AsAtg4767.t1
Asue_scaffold1	AUGUSTUS	exon	25548286	25548395	.	+	.	ID=AsAtg4767.t1.exon3;Parent=AsAtg4767.t1
Asue_scaffold1	AUGUSTUS	exon	25548480	25548570	.	+	.	ID=AsAtg4767.t1.exon4;Parent=AsAtg4767.t1
###
# start gene g4768
# protein sequence = [MMMGFAVSDELLGTVAPIVVYWLYSGIYVALSSLESYRLHSKVEEEEKNLVSKSSVVKGVLVQQVVQAVVAILLFTVT
# GSDAEADKAQQFSFLVLARQFVTAMIVLDTWQYFMHRYMHQNKFLYKHIHSQHHRLIVPYAYGALYNHPVEGLLLDTIGGALSFLVSGMSPRTSIFFF
# SFATIKTVDDHCGLWLPGNLFHMVFKNNSAYHDIHHQLYGTKYNFSQPFFVMWDRILGTYMPYSLEKREDGGFEARPTKEFKDD]
# Evidence for and against this transcript:
# % of transcript supported by hints (any source): 60
# CDS exons: 2/2
#      P:   2 
# CDS introns: 1/1
#      E:   1 
#      P:   1 
# 5'UTR exons and introns: 0/1
# 3'UTR exons and introns: 0/1
# hint groups fully obeyed: 2
#      E:   1 
#      P:   1 
# incompatible hint groups: 4
#      P:   4 (AT1G69640.1,TRINITY_GG_31_c290_g1_i1)
# end gene g4768
Asue_scaffold1	AUGUSTUS	gene	25551186	25553249	.	-	.	ID=AsAtg4768
Asue_scaffold1	AUGUSTUS	mRNA	25551186	25553249	.	-	.	ID=AsAtg4768.t1;Parent=AsAtg4768
Asue_scaffold1	AUGUSTUS	CDS	25551429	25551983	.	-	0	ID=AsAtg4768.t1.cds;Parent=AsAtg4768.t1
Asue_scaffold1	AUGUSTUS	CDS	25552704	25552931	.	-	0	ID=AsAtg4768.t1.cds;Parent=AsAtg4768.t1
Asue_scaffold1	AUGUSTUS	exon	25551429	25551983	.	-	.	ID=AsAtg4768.t1.exon1;Parent=AsAtg4768.t1
Asue_scaffold1	AUGUSTUS	exon	25552704	25552931	.	-	.	ID=AsAtg4768.t1.exon2;Parent=AsAtg4768.t1
###
# start gene g4769
# protein sequence = [MGSCSAAVSRIVENWREHPPSSYSLKIHNFSQLENSTASSDHKYQSLSFLLWRLIVYPKGNVKDNGSGFISMYVEIES
# TSLMESTPPTEAFAELRFYVYNKKENKYFTIQVNNWHEKSNLGWGWSNFLSLAEVRKTYLDKEDALNVEAEFKNKMGASCSAPVSSTIKKNWRDHPPS
# SYSLKIHNFSQLEKTTSFSGHKYQSRLFSSGDITGNVKDNGSGFISMYVELDSSSLMESKPPTEVFAELRFFVYNKKQNKYFTKDVEIKRFDALKMVW
# GLPKFGVDVIVAPPLTNWEILSFHDEKLSYPKVTWSVKNFSQWKENECSKPNRFSIGGREWVLKLFPKGNSRAKGKYLSVFLYLADNETLKPDEKIFT
# QVVVRILNPLGSNHVASRLNYWHKGSNFGYGWCKFLSLDKIRKTYLDKEDTLMIEAEFEVVSATKFSTII]
# Evidence for and against this transcript:
# % of transcript supported by hints (any source): 52.6
# CDS exons: 6/9
#      P:   6 
# CDS introns: 4/8
#      P:   4 
# 5'UTR exons and introns: 0/1
# 3'UTR exons and introns: 0/1
# hint groups fully obeyed: 0
# incompatible hint groups: 1
#      P:   1 (AT1G69650.1)
# end gene g4769
Asue_scaffold1	AUGUSTUS	gene	25554350	25558609	.	-	.	ID=AsAtg4769
Asue_scaffold1	AUGUSTUS	mRNA	25554350	25558609	.	-	.	ID=AsAtg4769.t1;Parent=AsAtg4769
Asue_scaffold1	AUGUSTUS	CDS	25554976	25555133	.	-	2	ID=AsAtg4769.t1.cds;Parent=AsAtg4769.t1
Asue_scaffold1	AUGUSTUS	CDS	25555250	25555416	.	-	1	ID=AsAtg4769.t1.cds;Parent=AsAtg4769.t1
Asue_scaffold1	AUGUSTUS	CDS	25555503	25555672	.	-	0	ID=AsAtg4769.t1.cds;Parent=AsAtg4769.t1
Asue_scaffold1	AUGUSTUS	CDS	25555738	25555790	.	-	2	ID=AsAtg4769.t1.cds;Parent=AsAtg4769.t1
Asue_scaffold1	AUGUSTUS	CDS	25555871	25556020	.	-	2	ID=AsAtg4769.t1.cds;Parent=AsAtg4769.t1
Asue_scaffold1	AUGUSTUS	CDS	25556129	25556306	.	-	0	ID=AsAtg4769.t1.cds;Parent=AsAtg4769.t1
Asue_scaffold1	AUGUSTUS	CDS	25557235	25557356	.	-	2	ID=AsAtg4769.t1.cds;Parent=AsAtg4769.t1
Asue_scaffold1	AUGUSTUS	CDS	25558139	25558314	.	-	1	ID=AsAtg4769.t1.cds;Parent=AsAtg4769.t1
Asue_scaffold1	AUGUSTUS	CDS	25558416	25558570	.	-	0	ID=AsAtg4769.t1.cds;Parent=AsAtg4769.t1
Asue_scaffold1	AUGUSTUS	exon	25554976	25555133	.	-	.	ID=AsAtg4769.t1.exon1;Parent=AsAtg4769.t1
Asue_scaffold1	AUGUSTUS	exon	25555250	25555416	.	-	.	ID=AsAtg4769.t1.exon2;Parent=AsAtg4769.t1
Asue_scaffold1	AUGUSTUS	exon	25555503	25555672	.	-	.	ID=AsAtg4769.t1.exon3;Parent=AsAtg4769.t1
Asue_scaffold1	AUGUSTUS	exon	25555738	25555790	.	-	.	ID=AsAtg4769.t1.exon4;Parent=AsAtg4769.t1
Asue_scaffold1	AUGUSTUS	exon	25555871	25556020	.	-	.	ID=AsAtg4769.t1.exon5;Parent=AsAtg4769.t1
Asue_scaffold1	AUGUSTUS	exon	25556129	25556306	.	-	.	ID=AsAtg4769.t1.exon6;Parent=AsAtg4769.t1
Asue_scaffold1	AUGUSTUS	exon	25557235	25557356	.	-	.	ID=AsAtg4769.t1.exon7;Parent=AsAtg4769.t1
Asue_scaffold1	AUGUSTUS	exon	25558139	25558314	.	-	.	ID=AsAtg4769.t1.exon8;Parent=AsAtg4769.t1
Asue_scaffold1	AUGUSTUS	exon	25558416	25558570	.	-	.	ID=AsAtg4769.t1.exon9;Parent=AsAtg4769.t1
###
# start gene g4770
# protein sequence = [MSNQKKRNFQIEAFKQRVVVDPKYADKTWKILEHAIHEIYNHNASGLSFEELYRNAYNMVLHKYGDKLYTGLVTTMTF
# HLKEICKSIEEAQGGAFLDLLNRKWNDHNKALQMIRDILMYMDRTYVSTTKKTHVHELGLHLWRDNVVYSSKIQTRLLNTLLDLVHKERTGEVIDRVL
# MRNVIKMFMDLGESVYQDDFEKPFLEASAEFYKVESMEFIESCDCGEYLKKAEKPLVEEVERVVNYLDAKSEAKITSVVEREMIANHVQRLVHMENSG
# LVNMLLNDKYEDMGRMYSLFRRVANGLVTVRDVMTLHLREMGKQLVTDPEKSKDPVEFVQRLLDERDKYDRIINMAFNNDKTFQNALNSSFEYFVNLN
# TRSPEFISLFVDDKLRKGLKGVGEEDVDLILDKVMMLFRYLQEKDVFEKYYKQHLAKRLLSGKTVSDDAERNLIVKLKTECGYQFTSKLEGMFTDMKT
# SHDTLLGFYNSHPELSEGPTLVVQVLTTGSWPTQPTIQCNLPAEVSVLCEKFRSYYLGTHTGRRLSWQTNMGTADIKAVFGKGQKHELNVSTFQMCVL
# MLFNNSDRLSYKEIEQATEIPAPDLKRCLQSMACVKGKNVLRKEPMSKEIAEEDWFVVNDRFASKFYKVKIGTVVAQKETEPEKQETRQRVEEDRKPQ
# IEAAIVRIMKSRRVLDHNNIIAEVTKQLQTRFLANPTEIKKRIESLIERDFLERDNTDRKLYRYLA]
# Evidence for and against this transcript:
# % of transcript supported by hints (any source): 60
# CDS exons: 2/2
#      P:   2 
# CDS introns: 1/1
#      P:   1 
# 5'UTR exons and introns: 0/1
# 3'UTR exons and introns: 0/1
# hint groups fully obeyed: 1
#      P:   1 
# incompatible hint groups: 4
#      P:   4 (AT1G69670.1,TRINITY_GG_31_c1614_g1_i1)
# end gene g4770
Asue_scaffold1	AUGUSTUS	gene	25559853	25562419	.	-	.	ID=AsAtg4770
Asue_scaffold1	AUGUSTUS	mRNA	25559853	25562419	.	-	.	ID=AsAtg4770.t1;Parent=AsAtg4770
Asue_scaffold1	AUGUSTUS	CDS	25559992	25562029	.	-	1	ID=AsAtg4770.t1.cds;Parent=AsAtg4770.t1
Asue_scaffold1	AUGUSTUS	CDS	25562105	25562265	.	-	0	ID=AsAtg4770.t1.cds;Parent=AsAtg4770.t1
Asue_scaffold1	AUGUSTUS	exon	25559992	25562029	.	-	.	ID=AsAtg4770.t1.exon1;Parent=AsAtg4770.t1
Asue_scaffold1	AUGUSTUS	exon	25562105	25562265	.	-	.	ID=AsAtg4770.t1.exon2;Parent=AsAtg4770.t1
###
# start gene g4771
# protein sequence = [MSVELCSVRPLFGGAISTVFPQRFQDVSNIRQVPDHQEVFVDPSRDESLIFELLDFKAEVGDIGSASWFLNDLASEQD
# AEGFQLIEQSEVIEAPGLSFRNISAVATTAIGEMAISKGRQGREAQNLVRVYVANIRLKGVDTDVLVTAYEPILINPLSESADAVGSGLAVPASQSGK
# MPMCDIIKQSLSTFKVNDWNLFCSSA]
# Evidence for and against this transcript:
# % of transcript supported by hints (any source): 82.4
# CDS exons: 7/7
#      P:   7 
# CDS introns: 6/6
#      E:   4 
#      P:   6 
# 5'UTR exons and introns: 1/3
#      P:   1 
# 3'UTR exons and introns: 0/1
# hint groups fully obeyed: 10
#      E:   4 
#      P:   6 
# incompatible hint groups: 9
#      P:   9 (TRINITY_GG_31_c849_g1_i2,AT1G69680.1)
# end gene g4771
Asue_scaffold1	AUGUSTUS	gene	25562804	25564635	.	+	.	ID=AsAtg4771
Asue_scaffold1	AUGUSTUS	mRNA	25562804	25564635	.	+	.	ID=AsAtg4771.t1;Parent=AsAtg4771
Asue_scaffold1	AUGUSTUS	CDS	25562980	25563054	.	+	0	ID=AsAtg4771.t1.cds;Parent=AsAtg4771.t1
Asue_scaffold1	AUGUSTUS	CDS	25563134	25563169	.	+	0	ID=AsAtg4771.t1.cds;Parent=AsAtg4771.t1
Asue_scaffold1	AUGUSTUS	CDS	25563269	25563406	.	+	0	ID=AsAtg4771.t1.cds;Parent=AsAtg4771.t1
Asue_scaffold1	AUGUSTUS	CDS	25563717	25563803	.	+	0	ID=AsAtg4771.t1.cds;Parent=AsAtg4771.t1
Asue_scaffold1	AUGUSTUS	CDS	25563883	25563930	.	+	0	ID=AsAtg4771.t1.cds;Parent=AsAtg4771.t1
Asue_scaffold1	AUGUSTUS	CDS	25564018	25564094	.	+	0	ID=AsAtg4771.t1.cds;Parent=AsAtg4771.t1
Asue_scaffold1	AUGUSTUS	CDS	25564253	25564400	.	+	1	ID=AsAtg4771.t1.cds;Parent=AsAtg4771.t1
Asue_scaffold1	AUGUSTUS	exon	25562980	25563054	.	+	.	ID=AsAtg4771.t1.exon1;Parent=AsAtg4771.t1
Asue_scaffold1	AUGUSTUS	exon	25563134	25563169	.	+	.	ID=AsAtg4771.t1.exon2;Parent=AsAtg4771.t1
Asue_scaffold1	AUGUSTUS	exon	25563269	25563406	.	+	.	ID=AsAtg4771.t1.exon3;Parent=AsAtg4771.t1
Asue_scaffold1	AUGUSTUS	exon	25563717	25563803	.	+	.	ID=AsAtg4771.t1.exon4;Parent=AsAtg4771.t1
Asue_scaffold1	AUGUSTUS	exon	25563883	25563930	.	+	.	ID=AsAtg4771.t1.exon5;Parent=AsAtg4771.t1
Asue_scaffold1	AUGUSTUS	exon	25564018	25564094	.	+	.	ID=AsAtg4771.t1.exon6;Parent=AsAtg4771.t1
Asue_scaffold1	AUGUSTUS	exon	25564253	25564400	.	+	.	ID=AsAtg4771.t1.exon7;Parent=AsAtg4771.t1
###
# start gene g4772
# protein sequence = [MPAMCAARVFQLTRELGHKSDGETIEWLLQQAEPAVIAATGTGTIPANFTSLNISLRSSRSSLSAAHLRTTPSSYYXX
# XXXXXXXXXXXXXXXVRPKNESXXXXXXXXQLLDHNQMGNYLVQSTAGSLPTSQSPATAPFWSSGDNTQNLWAFNINPHHSGVVAGDVYNPNSGGSGG
# GSGVHLMNFAAPIALFSGQPLASGYXXXXXXXXXHSHYGVLAALNAAYRPVAETGNHNNNQQNRDGDHHHNHQEDGSTSHHS]
# Evidence for and against this transcript:
# % of transcript supported by hints (any source): 0
# CDS exons: 0/1
# CDS introns: 0/0
# 5'UTR exons and introns: 0/1
# 3'UTR exons and introns: 0/1
# hint groups fully obeyed: 0
# incompatible hint groups: 0
# end gene g4772
Asue_scaffold1	AUGUSTUS	gene	25574034	25575675	.	+	.	ID=AsAtg4772
Asue_scaffold1	AUGUSTUS	mRNA	25574034	25575675	.	+	.	ID=AsAtg4772.t1;Parent=AsAtg4772
Asue_scaffold1	AUGUSTUS	CDS	25574485	25575261	.	+	0	ID=AsAtg4772.t1.cds;Parent=AsAtg4772.t1
Asue_scaffold1	AUGUSTUS	exon	25574485	25575261	.	+	.	ID=AsAtg4772.t1.exon1;Parent=AsAtg4772.t1
###
# start gene g4773
# protein sequence = [MPSNSGDDNVLQVLIKNFDVLALPLVTLVYPLYASVKAIETRSLPEDEQWLTYWVLYALISLFELTFSKPLEWFPIWP
# YMKLFGICWLVLPQFNGAEHIYKHFIRPFYRDPQRATTKIWYVPHKKFNFFPKRDDDDILTAAEKYMEQHGTEAFERMIVKKDSYERGRSSRGINNHM
# IFDDDYRLIRICFVFDYQNQEDLKNIGEQRFAASMADSLRTSLSERDVEQAITSLKKGSYLLKYGRRGKPKFCPFQLTSDESALVWYSGKEEKQIKLS
# QVLRIVPGQRTPTFKRYPRPEKEYQSFSLICPDRSLDLICKDKDEAEVWVVGLKSLITRVKVSKWKTTIKPEITSAECPTPHARRVSPFVTILDQVIQ
# PSNETSTQTRLGKVFSDIVAITAPPSNNNQTEASGNLFCPFSPTPANVENSNLRFSTNDPIRLSLSSAVSTSSHGSYHEDFDALGDVFVWGESISDGV
# LSGTGNSLNSTTEDALLPKALESTIVLDAQNIACGKCHAVLVTKQGEIFSWGEGKGGKLGHGLETDAQKPKFISSVRGLGFKFLACGDFHTCAITQSG
# DLYSWGDGTHNVDLLGHGNESSCWIPKRVTGDLQGLYVSYVACGPWHTAVVASSGQLFTFGDGTFGALGHGDRRSTSVPREVESLIGLIVTKVACGVW
# HTAAVVEVTNEASEAEVGSSRGQVFTWGDGEKGQLGHGDNDTKLLPEYVISLTNENICQVACGHSLTVSLTSRGHVYTMGSTAYGQLGNPTAKGNFPE
# RVEGDIVEASVEEIACGSYHVAVLTSKSEIYTWGKGLNGQLGHGNVENKREPAVVGFLREKQVKAITCGSNFTAVICVHKWVPGSEHSLCAGCRNPFN
# FRRKRHNCYNCGLVFCKVCSSRKSLRAALAPDMNKPYRVCYGCFTKLKKSRESSPSTPTSRTRKLLNMRKSTDVSERDSLTQKFLSVNARLSSADSSL
# HYSERRHHRRDLKPEVNNSNVFPSMNGSLQPVGSPFSKGSTALPKIPKNMMVKIPGSGISSRTTSPVSVKSTSPRRSYEVAAAESKQLKDSFNQDMAG
# LKEQVEQLASKAHQLEEELEKTKRQLKVVTAMAADEAEENRSAKEVIRSLTTQLKEMAEKQSQKDSISTNSKHTDKEKSETVTQTSNQTHIRSMVSQD
# SQNENNLTSKSFANGHRKQNDKPEKVVQDEPGVYLTLLSLPGGGTELKRVRFSRKQFTEEQAEKWWGENGAKVCERHNILKNPQPQRNPSSSIIFLIQ
# SAKIPRFMATTRLNPSCHFPASTRLSCESYLGLRTTGRISYARTLTAPRGYLAVKANGGQASVVTAAAITEKQQKKYPGESKGFVEEMRFVAMRLHTK
# DQAREGEKESRSPEEGPVAKWEPTVEGYLHFLVDSKLVYDTLDGIIDGSNFPTYAGFKNTGLERAESLRKDLEWFKEQGYEIPEPMAPGKTYSEYLKD
# LAENDPQAFICHFYNIYFAHSAGGQMIGTKVSKKILNNKELEFFKWDGQLSQLLQNVRQKLNKVAEWWTREEKSHCLEETEKSFKFSGEILRLILS]
# Evidence for and against this transcript:
# % of transcript supported by hints (any source): 85.4
# CDS exons: 19/20
#      P:  19 
# CDS introns: 16/19
#      E:   7 
#      P:  16 
# 5'UTR exons and introns: 0/1
# 3'UTR exons and introns: 0/1
# hint groups fully obeyed: 15
#      E:   7 
#      P:   8 
# incompatible hint groups: 17
#      P:  17 (TRINITY_GG_31_c1941_g1_i1,AT1G69700.1,AT1G69710.1,TRINITY_GG_31_c2980_g1_i1,TRINITY_GG_31_c2383_g1_i1,...)
# end gene g4773
Asue_scaffold1	AUGUSTUS	gene	25577914	25586475	.	+	.	ID=AsAtg4773
Asue_scaffold1	AUGUSTUS	mRNA	25577914	25586475	.	+	.	ID=AsAtg4773.t1;Parent=AsAtg4773
Asue_scaffold1	AUGUSTUS	CDS	25578172	25578239	.	+	0	ID=AsAtg4773.t1.cds;Parent=AsAtg4773.t1
Asue_scaffold1	AUGUSTUS	CDS	25578496	25578522	.	+	1	ID=AsAtg4773.t1.cds;Parent=AsAtg4773.t1
Asue_scaffold1	AUGUSTUS	CDS	25578881	25579003	.	+	1	ID=AsAtg4773.t1.cds;Parent=AsAtg4773.t1
Asue_scaffold1	AUGUSTUS	CDS	25579085	25579343	.	+	1	ID=AsAtg4773.t1.cds;Parent=AsAtg4773.t1
Asue_scaffold1	AUGUSTUS	CDS	25579430	25579500	.	+	0	ID=AsAtg4773.t1.cds;Parent=AsAtg4773.t1
Asue_scaffold1	AUGUSTUS	CDS	25580024	25580097	.	+	1	ID=AsAtg4773.t1.cds;Parent=AsAtg4773.t1
Asue_scaffold1	AUGUSTUS	CDS	25580348	25580403	.	+	2	ID=AsAtg4773.t1.cds;Parent=AsAtg4773.t1
Asue_scaffold1	AUGUSTUS	CDS	25580622	25580708	.	+	0	ID=AsAtg4773.t1.cds;Parent=AsAtg4773.t1
Asue_scaffold1	AUGUSTUS	CDS	25580807	25580896	.	+	0	ID=AsAtg4773.t1.cds;Parent=AsAtg4773.t1
Asue_scaffold1	AUGUSTUS	CDS	25581102	25581182	.	+	0	ID=AsAtg4773.t1.cds;Parent=AsAtg4773.t1
Asue_scaffold1	AUGUSTUS	CDS	25581269	25581433	.	+	0	ID=AsAtg4773.t1.cds;Parent=AsAtg4773.t1
Asue_scaffold1	AUGUSTUS	CDS	25581506	25583590	.	+	0	ID=AsAtg4773.t1.cds;Parent=AsAtg4773.t1
Asue_scaffold1	AUGUSTUS	CDS	25583680	25583826	.	+	0	ID=AsAtg4773.t1.cds;Parent=AsAtg4773.t1
Asue_scaffold1	AUGUSTUS	CDS	25583905	25584197	.	+	0	ID=AsAtg4773.t1.cds;Parent=AsAtg4773.t1
Asue_scaffold1	AUGUSTUS	CDS	25584286	25584367	.	+	1	ID=AsAtg4773.t1.cds;Parent=AsAtg4773.t1
Asue_scaffold1	AUGUSTUS	CDS	25584775	25584845	.	+	0	ID=AsAtg4773.t1.cds;Parent=AsAtg4773.t1
Asue_scaffold1	AUGUSTUS	CDS	25585062	25585498	.	+	1	ID=AsAtg4773.t1.cds;Parent=AsAtg4773.t1
Asue_scaffold1	AUGUSTUS	CDS	25585728	25585951	.	+	2	ID=AsAtg4773.t1.cds;Parent=AsAtg4773.t1
Asue_scaffold1	AUGUSTUS	CDS	25586026	25586133	.	+	0	ID=AsAtg4773.t1.cds;Parent=AsAtg4773.t1
Asue_scaffold1	AUGUSTUS	CDS	25586219	25586311	.	+	0	ID=AsAtg4773.t1.cds;Parent=AsAtg4773.t1
Asue_scaffold1	AUGUSTUS	exon	25578172	25578239	.	+	.	ID=AsAtg4773.t1.exon1;Parent=AsAtg4773.t1
Asue_scaffold1	AUGUSTUS	exon	25578496	25578522	.	+	.	ID=AsAtg4773.t1.exon2;Parent=AsAtg4773.t1
Asue_scaffold1	AUGUSTUS	exon	25578881	25579003	.	+	.	ID=AsAtg4773.t1.exon3;Parent=AsAtg4773.t1
Asue_scaffold1	AUGUSTUS	exon	25579085	25579343	.	+	.	ID=AsAtg4773.t1.exon4;Parent=AsAtg4773.t1
Asue_scaffold1	AUGUSTUS	exon	25579430	25579500	.	+	.	ID=AsAtg4773.t1.exon5;Parent=AsAtg4773.t1
Asue_scaffold1	AUGUSTUS	exon	25580024	25580097	.	+	.	ID=AsAtg4773.t1.exon6;Parent=AsAtg4773.t1
Asue_scaffold1	AUGUSTUS	exon	25580348	25580403	.	+	.	ID=AsAtg4773.t1.exon7;Parent=AsAtg4773.t1
Asue_scaffold1	AUGUSTUS	exon	25580622	25580708	.	+	.	ID=AsAtg4773.t1.exon8;Parent=AsAtg4773.t1
Asue_scaffold1	AUGUSTUS	exon	25580807	25580896	.	+	.	ID=AsAtg4773.t1.exon9;Parent=AsAtg4773.t1
Asue_scaffold1	AUGUSTUS	exon	25581102	25581182	.	+	.	ID=AsAtg4773.t1.exon10;Parent=AsAtg4773.t1
Asue_scaffold1	AUGUSTUS	exon	25581269	25581433	.	+	.	ID=AsAtg4773.t1.exon11;Parent=AsAtg4773.t1
Asue_scaffold1	AUGUSTUS	exon	25581506	25583590	.	+	.	ID=AsAtg4773.t1.exon12;Parent=AsAtg4773.t1
Asue_scaffold1	AUGUSTUS	exon	25583680	25583826	.	+	.	ID=AsAtg4773.t1.exon13;Parent=AsAtg4773.t1
Asue_scaffold1	AUGUSTUS	exon	25583905	25584197	.	+	.	ID=AsAtg4773.t1.exon14;Parent=AsAtg4773.t1
Asue_scaffold1	AUGUSTUS	exon	25584286	25584367	.	+	.	ID=AsAtg4773.t1.exon15;Parent=AsAtg4773.t1
Asue_scaffold1	AUGUSTUS	exon	25584775	25584845	.	+	.	ID=AsAtg4773.t1.exon16;Parent=AsAtg4773.t1
Asue_scaffold1	AUGUSTUS	exon	25585062	25585498	.	+	.	ID=AsAtg4773.t1.exon17;Parent=AsAtg4773.t1
Asue_scaffold1	AUGUSTUS	exon	25585728	25585951	.	+	.	ID=AsAtg4773.t1.exon18;Parent=AsAtg4773.t1
Asue_scaffold1	AUGUSTUS	exon	25586026	25586133	.	+	.	ID=AsAtg4773.t1.exon19;Parent=AsAtg4773.t1
Asue_scaffold1	AUGUSTUS	exon	25586219	25586311	.	+	.	ID=AsAtg4773.t1.exon20;Parent=AsAtg4773.t1
###
# start gene g4774
# protein sequence = [MSSYNSFSLWILFSLQLCFTLDSADRTVSLCQPDCGGIKIPYPFGMGKGCYLEKWYEITCNTSTSGKLVPYLSVINKE
# VVGISLPTEGRGSRYNNPYQSVNIKNPIASKECSSNGEELGSLLNLTGTPFYVSQHNELVAVGCNNTASLTNVKPSIVQCTSSCSTKPHTHIKDYLAV
# LNCQNYNGYEKNCNEDSSMDESIMDETSCNGIGCCNAYMRGDSIQQIVGVTIENTITRGCKVAFLTNKAEYLSNKSDPQKLHARGYSTVELGWFIHTT
# NHSFIKSLGCYSVKEYNKRYTSTQRRINITSCICDDNAYLSYARCSCTRGFQGNPYRLGGCKDINECKEEEGMTYCGTNKCVNLQGHFKCVYNNHRPL
# AIGLVEDIMRAESRSNEFVTAPASHYNIAAASSSSWSDVEPLFPLQTR]
# Evidence for and against this transcript:
# % of transcript supported by hints (any source): 28.6
# CDS exons: 1/3
#      P:   1 
# CDS introns: 1/2
#      P:   1 
# 5'UTR exons and introns: 0/1
# 3'UTR exons and introns: 0/1
# hint groups fully obeyed: 0
# incompatible hint groups: 1
#      P:   1 (TRINITY_GG_31_c3030_g1_i1)
# end gene g4774
Asue_scaffold1	AUGUSTUS	gene	25586500	25589299	.	-	.	ID=AsAtg4774
Asue_scaffold1	AUGUSTUS	mRNA	25586500	25589299	.	-	.	ID=AsAtg4774.t1;Parent=AsAtg4774
Asue_scaffold1	AUGUSTUS	CDS	25586598	25586737	.	-	2	ID=AsAtg4774.t1.cds;Parent=AsAtg4774.t1
Asue_scaffold1	AUGUSTUS	CDS	25587982	25588095	.	-	2	ID=AsAtg4774.t1.cds;Parent=AsAtg4774.t1
Asue_scaffold1	AUGUSTUS	CDS	25588220	25589228	.	-	0	ID=AsAtg4774.t1.cds;Parent=AsAtg4774.t1
Asue_scaffold1	AUGUSTUS	exon	25586598	25586737	.	-	.	ID=AsAtg4774.t1.exon1;Parent=AsAtg4774.t1
Asue_scaffold1	AUGUSTUS	exon	25587982	25588095	.	-	.	ID=AsAtg4774.t1.exon2;Parent=AsAtg4774.t1
Asue_scaffold1	AUGUSTUS	exon	25588220	25589228	.	-	.	ID=AsAtg4774.t1.exon3;Parent=AsAtg4774.t1
###
# start gene g4775
# protein sequence = [MATTPIFNASCSFPSTRGIDCKSYIGLRSNVSKVSVASSRIATSQRRNLVVRASESGNGHAKKLGMSDAECEAAVAAG
# NVPEAPPVPPKPAAPVGTPIIKPLNLSRRPRRNRASPVTRAAFQETDISPANFVYPLFIHEGEEDTPIGAMPGCYRLGWRHGLVQEVAKARAVGVNSI
# VLFPKVPEALKNSTGDEAYNDNGLVPRTIRLLKDKYPDLIIYTDVALDPYSSDGHDGIVREDGVIMNDETVHQLCKQAVSQARAGADVVSPSDMMDGR
# VGAIRSALDAEGFQNVSIMSYTAKYASSFYGPFREALDSNPRFGDKKTYQMNPANYREALIEAREDEAEGADILLVKPGLPYLDIIRLLRDKSPLPIA
# AYQVSGEYSMIKAGGVLKMIDDEKVMMESLMCLRRAGADIILTYFALQAATCLCGEKR]
# Evidence for and against this transcript:
# % of transcript supported by hints (any source): 88.9
# CDS exons: 12/12
#      P:  12 
# CDS introns: 11/11
#      E:  11 
#      P:  11 
# 5'UTR exons and introns: 1/3
#      E:   1 
#      P:   1 
# 3'UTR exons and introns: 0/1
# hint groups fully obeyed: 25
#      E:  12 
#      P:  13 
# incompatible hint groups: 12
#      P:  12 (TRINITY_GG_31_c1466_g1_i1,AT1G69740.1)
# end gene g4775
Asue_scaffold1	AUGUSTUS	gene	25589704	25592906	.	+	.	ID=AsAtg4775
Asue_scaffold1	AUGUSTUS	mRNA	25589704	25592906	.	+	.	ID=AsAtg4775.t1;Parent=AsAtg4775
Asue_scaffold1	AUGUSTUS	CDS	25590084	25590389	.	+	0	ID=AsAtg4775.t1.cds;Parent=AsAtg4775.t1
Asue_scaffold1	AUGUSTUS	CDS	25590797	25590908	.	+	0	ID=AsAtg4775.t1.cds;Parent=AsAtg4775.t1
Asue_scaffold1	AUGUSTUS	CDS	25590993	25591066	.	+	2	ID=AsAtg4775.t1.cds;Parent=AsAtg4775.t1
Asue_scaffold1	AUGUSTUS	CDS	25591147	25591215	.	+	0	ID=AsAtg4775.t1.cds;Parent=AsAtg4775.t1
Asue_scaffold1	AUGUSTUS	CDS	25591298	25591381	.	+	0	ID=AsAtg4775.t1.cds;Parent=AsAtg4775.t1
Asue_scaffold1	AUGUSTUS	CDS	25591474	25591543	.	+	0	ID=AsAtg4775.t1.cds;Parent=AsAtg4775.t1
Asue_scaffold1	AUGUSTUS	CDS	25591614	25591669	.	+	2	ID=AsAtg4775.t1.cds;Parent=AsAtg4775.t1
Asue_scaffold1	AUGUSTUS	CDS	25591757	25591878	.	+	0	ID=AsAtg4775.t1.cds;Parent=AsAtg4775.t1
Asue_scaffold1	AUGUSTUS	CDS	25591956	25592027	.	+	1	ID=AsAtg4775.t1.cds;Parent=AsAtg4775.t1
Asue_scaffold1	AUGUSTUS	CDS	25592113	25592194	.	+	1	ID=AsAtg4775.t1.cds;Parent=AsAtg4775.t1
Asue_scaffold1	AUGUSTUS	CDS	25592267	25592344	.	+	0	ID=AsAtg4775.t1.cds;Parent=AsAtg4775.t1
Asue_scaffold1	AUGUSTUS	CDS	25592433	25592600	.	+	0	ID=AsAtg4775.t1.cds;Parent=AsAtg4775.t1
Asue_scaffold1	AUGUSTUS	exon	25590084	25590389	.	+	.	ID=AsAtg4775.t1.exon1;Parent=AsAtg4775.t1
Asue_scaffold1	AUGUSTUS	exon	25590797	25590908	.	+	.	ID=AsAtg4775.t1.exon2;Parent=AsAtg4775.t1
Asue_scaffold1	AUGUSTUS	exon	25590993	25591066	.	+	.	ID=AsAtg4775.t1.exon3;Parent=AsAtg4775.t1
Asue_scaffold1	AUGUSTUS	exon	25591147	25591215	.	+	.	ID=AsAtg4775.t1.exon4;Parent=AsAtg4775.t1
Asue_scaffold1	AUGUSTUS	exon	25591298	25591381	.	+	.	ID=AsAtg4775.t1.exon5;Parent=AsAtg4775.t1
Asue_scaffold1	AUGUSTUS	exon	25591474	25591543	.	+	.	ID=AsAtg4775.t1.exon6;Parent=AsAtg4775.t1
Asue_scaffold1	AUGUSTUS	exon	25591614	25591669	.	+	.	ID=AsAtg4775.t1.exon7;Parent=AsAtg4775.t1
Asue_scaffold1	AUGUSTUS	exon	25591757	25591878	.	+	.	ID=AsAtg4775.t1.exon8;Parent=AsAtg4775.t1
Asue_scaffold1	AUGUSTUS	exon	25591956	25592027	.	+	.	ID=AsAtg4775.t1.exon9;Parent=AsAtg4775.t1
Asue_scaffold1	AUGUSTUS	exon	25592113	25592194	.	+	.	ID=AsAtg4775.t1.exon10;Parent=AsAtg4775.t1
Asue_scaffold1	AUGUSTUS	exon	25592267	25592344	.	+	.	ID=AsAtg4775.t1.exon11;Parent=AsAtg4775.t1
Asue_scaffold1	AUGUSTUS	exon	25592433	25592600	.	+	.	ID=AsAtg4775.t1.exon12;Parent=AsAtg4775.t1
###
# start gene g4776
# protein sequence = [MGRRPAYFSVSGAFGGNRGLRPIPPEKGIFPLDHLHECDAEKKEYLGCLKSSAHKSEQCRHLSKKYLQCRMAKNLMAK
# QDMAELGFSGVKELDSTEDKNTEKENQPENNREPIDNHVTESGPEEDTQAFPKKRKVVSPSSSERITAWPLVCCEMKQGYAVEETEHQVVKRQRRESE
# ALELRNWFMMPRNTPTQSPAMTGRHTPTPPTTNSEGTVGQKPPEPP]
# Evidence for and against this transcript:
# % of transcript supported by hints (any source): 23.1
# CDS exons: 0/6
# CDS introns: 3/5
#      E:   3 
# 5'UTR exons and introns: 0/1
# 3'UTR exons and introns: 0/1
# hint groups fully obeyed: 3
#      E:   3 
# incompatible hint groups: 1
#      E:   1 
# end gene g4776
Asue_scaffold1	AUGUSTUS	gene	25593244	25597090	.	+	.	ID=AsAtg4776
Asue_scaffold1	AUGUSTUS	mRNA	25593244	25597090	.	+	.	ID=AsAtg4776.t1;Parent=AsAtg4776
Asue_scaffold1	AUGUSTUS	CDS	25593289	25593298	.	+	0	ID=AsAtg4776.t1.cds;Parent=AsAtg4776.t1
Asue_scaffold1	AUGUSTUS	CDS	25593722	25593742	.	+	2	ID=AsAtg4776.t1.cds;Parent=AsAtg4776.t1
Asue_scaffold1	AUGUSTUS	CDS	25594764	25594852	.	+	2	ID=AsAtg4776.t1.cds;Parent=AsAtg4776.t1
Asue_scaffold1	AUGUSTUS	CDS	25594939	25595036	.	+	0	ID=AsAtg4776.t1.cds;Parent=AsAtg4776.t1
Asue_scaffold1	AUGUSTUS	CDS	25595165	25595250	.	+	1	ID=AsAtg4776.t1.cds;Parent=AsAtg4776.t1
Asue_scaffold1	AUGUSTUS	CDS	25596681	25597045	.	+	2	ID=AsAtg4776.t1.cds;Parent=AsAtg4776.t1
Asue_scaffold1	AUGUSTUS	exon	25593289	25593298	.	+	.	ID=AsAtg4776.t1.exon1;Parent=AsAtg4776.t1
Asue_scaffold1	AUGUSTUS	exon	25593722	25593742	.	+	.	ID=AsAtg4776.t1.exon2;Parent=AsAtg4776.t1
Asue_scaffold1	AUGUSTUS	exon	25594764	25594852	.	+	.	ID=AsAtg4776.t1.exon3;Parent=AsAtg4776.t1
Asue_scaffold1	AUGUSTUS	exon	25594939	25595036	.	+	.	ID=AsAtg4776.t1.exon4;Parent=AsAtg4776.t1
Asue_scaffold1	AUGUSTUS	exon	25595165	25595250	.	+	.	ID=AsAtg4776.t1.exon5;Parent=AsAtg4776.t1
Asue_scaffold1	AUGUSTUS	exon	25596681	25597045	.	+	.	ID=AsAtg4776.t1.exon6;Parent=AsAtg4776.t1
###
# start gene g4777
# protein sequence = [MAETTTVTSSLKRQRDEQEQEIIKTQEETKRQKPSSSSSSYNQVLTLLKDEAENDITSLITTLQQEISNEEQNAAVFE
# ENXXXXXXXXXXXXXCTSKEDEYDGDKEKVMKHLLEATDDELGIPNTEFGGSNYEMIKSETSQDYVNGFSLLDGFSVGLWELEDEAANYYTLLQSELF
# M]
# Evidence for and against this transcript:
# % of transcript supported by hints (any source): 33.3
# CDS exons: 1/1
#      P:   1 
# CDS introns: 0/0
# 5'UTR exons and introns: 0/1
# 3'UTR exons and introns: 0/1
# hint groups fully obeyed: 0
# incompatible hint groups: 3
#      P:   3 (AT1G69760.1,TRINITY_GG_31_c1955_g1_i1)
# end gene g4777
Asue_scaffold1	AUGUSTUS	gene	25603490	25604149	.	-	.	ID=AsAtg4777
Asue_scaffold1	AUGUSTUS	mRNA	25603490	25604149	.	-	.	ID=AsAtg4777.t1;Parent=AsAtg4777
Asue_scaffold1	AUGUSTUS	CDS	25603531	25604064	.	-	0	ID=AsAtg4777.t1.cds;Parent=AsAtg4777.t1
Asue_scaffold1	AUGUSTUS	exon	25603531	25604064	.	-	.	ID=AsAtg4777.t1.exon1;Parent=AsAtg4777.t1
###
# start gene g4778
# protein sequence = [MAPKRKRPATKDDTTKSIPKPKKRAPKRAKTVKEEPVTVVEEGEKHVARFLDEPIPESEAKSTWPDRYKPIEVQPPKA
# SSRKKTKDDEKVEIIRARCHYRRAIVDERQIYELNDDAYVQSGEGKDPFICKIIEMFEGANGKLYFTARWFYRPSDTVMKEFEILIKKKRVFFSEIQD
# TNELGLLEKKLNILMIPLNENTKETIPATENCDFFCDMNYFLPYDTFEAIQQETMMAISESSTISSDTDIREGAAAISEIGECSQETEGHKKATLLDL
# YSGCGAMSTGLCMGAQLSGLNLVTKWAVDMNAHACKSLQHNHPETNVRNMTAEDFLFLLKEWEKLCIHFSLRNSPNSEEYANLHGLNNVEDNEDVSEE
# SENEDDGEVFTVDKIVGISFGVPKKLLKRGLYLKVRWLNYDDSHDTWEPIEGLSNCRGKIEEFVKLGYKSGILPLPGGVDVVCGGPPCQGISGHNRFR
# NLLDPLEDQKNKQLLVYMNIVEYLKPKFVLMENVVDMLKMAKGYLARFAVGRLLQMNYQVRNGMMAAGAYGLAQFRLRFFLWGALPSEIIPQFPLPTH
# DLVHRGNIVKEFQGNIVAYDEGHTVKLADKLLLKDVISDLPAVANSEKRDEITYDKDPTTPFQKFIRLRKDEASGSQSKSKSKKHVLYDHHPLNLNIN
# DYERVCQVPKRKGANFRDFPGVIVGPGNVVKLEEGKERVKLESGKTLVPDYALTYVDGKSCKPFGRLWWDEIVPTVVTRAEPHNQVIIHPEQNRVLSI
# RENARLQGFPDDYKLFGPPKQKYIQVGNAVAVPVAKALGYALGTAFQGLAVGKDPLLTLPEGFAFMKPTLPSELA]
# Evidence for and against this transcript:
# % of transcript supported by hints (any source): 95.3
# CDS exons: 21/21
#      P:  21 
# CDS introns: 20/20
#      E:   7 
#      P:  20 
# 5'UTR exons and introns: 0/1
# 3'UTR exons and introns: 0/1
# hint groups fully obeyed: 29
#      E:   7 
#      P:  22 
# incompatible hint groups: 21
#      P:  21 (AT1G69770.1,TRINITY_GG_31_c1873_g1_i1)
# end gene g4778
Asue_scaffold1	AUGUSTUS	gene	25611659	25616969	.	-	.	ID=AsAtg4778
Asue_scaffold1	AUGUSTUS	mRNA	25611659	25616969	.	-	.	ID=AsAtg4778.t1;Parent=AsAtg4778
Asue_scaffold1	AUGUSTUS	CDS	25611920	25612082	.	-	1	ID=AsAtg4778.t1.cds;Parent=AsAtg4778.t1
Asue_scaffold1	AUGUSTUS	CDS	25612180	25612283	.	-	0	ID=AsAtg4778.t1.cds;Parent=AsAtg4778.t1
Asue_scaffold1	AUGUSTUS	CDS	25612437	25612506	.	-	1	ID=AsAtg4778.t1.cds;Parent=AsAtg4778.t1
Asue_scaffold1	AUGUSTUS	CDS	25612603	25612646	.	-	0	ID=AsAtg4778.t1.cds;Parent=AsAtg4778.t1
Asue_scaffold1	AUGUSTUS	CDS	25612726	25612830	.	-	0	ID=AsAtg4778.t1.cds;Parent=AsAtg4778.t1
Asue_scaffold1	AUGUSTUS	CDS	25612937	25613052	.	-	2	ID=AsAtg4778.t1.cds;Parent=AsAtg4778.t1
Asue_scaffold1	AUGUSTUS	CDS	25613160	25613247	.	-	0	ID=AsAtg4778.t1.cds;Parent=AsAtg4778.t1
Asue_scaffold1	AUGUSTUS	CDS	25613336	25613422	.	-	0	ID=AsAtg4778.t1.cds;Parent=AsAtg4778.t1
Asue_scaffold1	AUGUSTUS	CDS	25613492	25613560	.	-	0	ID=AsAtg4778.t1.cds;Parent=AsAtg4778.t1
Asue_scaffold1	AUGUSTUS	CDS	25613638	25613967	.	-	0	ID=AsAtg4778.t1.cds;Parent=AsAtg4778.t1
Asue_scaffold1	AUGUSTUS	CDS	25614200	25614266	.	-	1	ID=AsAtg4778.t1.cds;Parent=AsAtg4778.t1
Asue_scaffold1	AUGUSTUS	CDS	25614349	25614407	.	-	0	ID=AsAtg4778.t1.cds;Parent=AsAtg4778.t1
Asue_scaffold1	AUGUSTUS	CDS	25614500	25614757	.	-	0	ID=AsAtg4778.t1.cds;Parent=AsAtg4778.t1
Asue_scaffold1	AUGUSTUS	CDS	25614834	25614899	.	-	0	ID=AsAtg4778.t1.cds;Parent=AsAtg4778.t1
Asue_scaffold1	AUGUSTUS	CDS	25614989	25615197	.	-	2	ID=AsAtg4778.t1.cds;Parent=AsAtg4778.t1
Asue_scaffold1	AUGUSTUS	CDS	25615309	25615408	.	-	0	ID=AsAtg4778.t1.cds;Parent=AsAtg4778.t1
Asue_scaffold1	AUGUSTUS	CDS	25615513	25615632	.	-	0	ID=AsAtg4778.t1.cds;Parent=AsAtg4778.t1
Asue_scaffold1	AUGUSTUS	CDS	25615719	25615826	.	-	0	ID=AsAtg4778.t1.cds;Parent=AsAtg4778.t1
Asue_scaffold1	AUGUSTUS	CDS	25616341	25616443	.	-	1	ID=AsAtg4778.t1.cds;Parent=AsAtg4778.t1
Asue_scaffold1	AUGUSTUS	CDS	25616531	25616568	.	-	0	ID=AsAtg4778.t1.cds;Parent=AsAtg4778.t1
Asue_scaffold1	AUGUSTUS	CDS	25616698	25616913	.	-	0	ID=AsAtg4778.t1.cds;Parent=AsAtg4778.t1
Asue_scaffold1	AUGUSTUS	exon	25611920	25612082	.	-	.	ID=AsAtg4778.t1.exon1;Parent=AsAtg4778.t1
Asue_scaffold1	AUGUSTUS	exon	25612180	25612283	.	-	.	ID=AsAtg4778.t1.exon2;Parent=AsAtg4778.t1
Asue_scaffold1	AUGUSTUS	exon	25612437	25612506	.	-	.	ID=AsAtg4778.t1.exon3;Parent=AsAtg4778.t1
Asue_scaffold1	AUGUSTUS	exon	25612603	25612646	.	-	.	ID=AsAtg4778.t1.exon4;Parent=AsAtg4778.t1
Asue_scaffold1	AUGUSTUS	exon	25612726	25612830	.	-	.	ID=AsAtg4778.t1.exon5;Parent=AsAtg4778.t1
Asue_scaffold1	AUGUSTUS	exon	25612937	25613052	.	-	.	ID=AsAtg4778.t1.exon6;Parent=AsAtg4778.t1
Asue_scaffold1	AUGUSTUS	exon	25613160	25613247	.	-	.	ID=AsAtg4778.t1.exon7;Parent=AsAtg4778.t1
Asue_scaffold1	AUGUSTUS	exon	25613336	25613422	.	-	.	ID=AsAtg4778.t1.exon8;Parent=AsAtg4778.t1
Asue_scaffold1	AUGUSTUS	exon	25613492	25613560	.	-	.	ID=AsAtg4778.t1.exon9;Parent=AsAtg4778.t1
Asue_scaffold1	AUGUSTUS	exon	25613638	25613967	.	-	.	ID=AsAtg4778.t1.exon10;Parent=AsAtg4778.t1
Asue_scaffold1	AUGUSTUS	exon	25614200	25614266	.	-	.	ID=AsAtg4778.t1.exon11;Parent=AsAtg4778.t1
Asue_scaffold1	AUGUSTUS	exon	25614349	25614407	.	-	.	ID=AsAtg4778.t1.exon12;Parent=AsAtg4778.t1
Asue_scaffold1	AUGUSTUS	exon	25614500	25614757	.	-	.	ID=AsAtg4778.t1.exon13;Parent=AsAtg4778.t1
Asue_scaffold1	AUGUSTUS	exon	25614834	25614899	.	-	.	ID=AsAtg4778.t1.exon14;Parent=AsAtg4778.t1
Asue_scaffold1	AUGUSTUS	exon	25614989	25615197	.	-	.	ID=AsAtg4778.t1.exon15;Parent=AsAtg4778.t1
Asue_scaffold1	AUGUSTUS	exon	25615309	25615408	.	-	.	ID=AsAtg4778.t1.exon16;Parent=AsAtg4778.t1
Asue_scaffold1	AUGUSTUS	exon	25615513	25615632	.	-	.	ID=AsAtg4778.t1.exon17;Parent=AsAtg4778.t1
Asue_scaffold1	AUGUSTUS	exon	25615719	25615826	.	-	.	ID=AsAtg4778.t1.exon18;Parent=AsAtg4778.t1
Asue_scaffold1	AUGUSTUS	exon	25616341	25616443	.	-	.	ID=AsAtg4778.t1.exon19;Parent=AsAtg4778.t1
Asue_scaffold1	AUGUSTUS	exon	25616531	25616568	.	-	.	ID=AsAtg4778.t1.exon20;Parent=AsAtg4778.t1
Asue_scaffold1	AUGUSTUS	exon	25616698	25616913	.	-	.	ID=AsAtg4778.t1.exon21;Parent=AsAtg4778.t1
###
# start gene g4779
# protein sequence = [MSCNNGMSFFPSNFMIQTSYEDDHPHQSPSLAPLLPSCSLPQDLHGFASFLGKRSPMEGCCDLETGNNMNGEEDYSDD
# GSQMGEKKRRLNMEQVKTLEKNFELGNKLEPERKMQLARALGLQPRQIAIWFQNRRARWKTKQLEKDYDTLKRQFDTLKAENDLLQTHNQKLQAEIMG
# LKNREQTESINLNKETEGSCSNRSDNSSDNLRLDISTAPPSNDSTLTGGHPPPPQTVGRHFFPPSPATATTTTTTMQFFQNSSSGQSMVKEENSISNM
# FCAMDDHSGFWPWLDQQQYN]
# Evidence for and against this transcript:
# % of transcript supported by hints (any source): 71.4
# CDS exons: 3/3
#      P:   3 
# CDS introns: 2/2
#      E:   2 
#      P:   2 
# 5'UTR exons and introns: 0/1
# 3'UTR exons and introns: 0/1
# hint groups fully obeyed: 5
#      E:   2 
#      P:   3 
# incompatible hint groups: 4
#      P:   4 (TRINITY_GG_31_c1579_g1_i1,AT1G69780.1)
# end gene g4779
Asue_scaffold1	AUGUSTUS	gene	25622474	25624064	.	+	.	ID=AsAtg4779
Asue_scaffold1	AUGUSTUS	mRNA	25622474	25624064	.	+	.	ID=AsAtg4779.t1;Parent=AsAtg4779
Asue_scaffold1	AUGUSTUS	CDS	25622570	25622705	.	+	0	ID=AsAtg4779.t1.cds;Parent=AsAtg4779.t1
Asue_scaffold1	AUGUSTUS	CDS	25622787	25623169	.	+	2	ID=AsAtg4779.t1.cds;Parent=AsAtg4779.t1
Asue_scaffold1	AUGUSTUS	CDS	25623504	25623869	.	+	0	ID=AsAtg4779.t1.cds;Parent=AsAtg4779.t1
Asue_scaffold1	AUGUSTUS	exon	25622570	25622705	.	+	.	ID=AsAtg4779.t1.exon1;Parent=AsAtg4779.t1
Asue_scaffold1	AUGUSTUS	exon	25622787	25623169	.	+	.	ID=AsAtg4779.t1.exon2;Parent=AsAtg4779.t1
Asue_scaffold1	AUGUSTUS	exon	25623504	25623869	.	+	.	ID=AsAtg4779.t1.exon3;Parent=AsAtg4779.t1
###
# start gene g4780
# protein sequence = [MIKEETVSYFQTFDGVMAESDKEEELDATKAKVEKVREENEKLKLLLSTILNNYNSLQMQVSKVLGQQQGASSMELDH
# IDRQDENNDYDVDISLRLGRSEQKISKKEENKVDKISTKNVEESKDKRSALGFGFQIQSYEASKLDDLCRQVKLANAENKCVSSRKDVKSVRNENHQD
# VLEEHEQTGLKKTRVCVKASCEDPSINDGCQWRKYGQKTAKTNPLPRAYYRCSMSSNCPVRKQVQRCGEEETSAFMTTYEGNHDHPLPMEASHMAAGT
# SAAASLLQSXXXXXXXXXXASLSYFFPFHHFSISTTNSHPTVTLDLTRPNYPNQLPDVYPLSSSSFSLNFSSPDPPPPSSHDHTLNFSGLRTEAPLST
# DSLLARYRTRLSGQQTRVTARKAKPKICLKFFKLNRYQEMAGSEAVEDKEIKSAVSSCEAYFEKVQSRKNLPKSLQETLNSAFAGIPVSSFPQVPGGR
# VIEIQAETPVSEAVKILSDSKILSAPVINTDHESSLDWRERYLGIIDYSSIILWVLESAELAAIALSATSATAAGVGAGAVGALGVAALGMTGPVAAA
# GLAAAAVGAAVAGGVAAERGIGKDAPTAADKLGKDFYEVILQEEPFKSTTVRTILKSFRWAPFLPVSTESSMLSVMLLLSKYRLRNVPVIKTGEPDIK
# NYVTQSAVVHGLEGCKGRDWFDHISALPISDLGLPFMSPNEVISIESEELILEAFKRMRDNNIGGLPVVEGLNKKIVGNISMRDIRYLLLQPEVFSNF
# RQLTVKSFATKIATAGEEYGLAIPAITCRPDSTLGSVINSLASRSVHRVYVAAGDENELYGVITLRDVISCFVSEPPNYFENCLGFSVKEMLNR]
# Evidence for and against this transcript:
# % of transcript supported by hints (any source): 85.7
# CDS exons: 10/10
#      P:  10 
# CDS introns: 8/9
#      E:   1 
#      P:   8 
# 5'UTR exons and introns: 0/1
# 3'UTR exons and introns: 0/1
# hint groups fully obeyed: 6
#      E:   1 
#      P:   5 
# incompatible hint groups: 7
#      P:   7 (TRINITY_GG_31_c292_g1_i1,AT1G69800.2,AT1G69810.1)
# end gene g4780
Asue_scaffold1	AUGUSTUS	gene	25637654	25642200	.	-	.	ID=AsAtg4780
Asue_scaffold1	AUGUSTUS	mRNA	25637654	25642200	.	-	.	ID=AsAtg4780.t1;Parent=AsAtg4780
Asue_scaffold1	AUGUSTUS	CDS	25637840	25638122	.	-	1	ID=AsAtg4780.t1.cds;Parent=AsAtg4780.t1
Asue_scaffold1	AUGUSTUS	CDS	25638204	25638376	.	-	0	ID=AsAtg4780.t1.cds;Parent=AsAtg4780.t1
Asue_scaffold1	AUGUSTUS	CDS	25638449	25638715	.	-	0	ID=AsAtg4780.t1.cds;Parent=AsAtg4780.t1
Asue_scaffold1	AUGUSTUS	CDS	25638799	25639241	.	-	2	ID=AsAtg4780.t1.cds;Parent=AsAtg4780.t1
Asue_scaffold1	AUGUSTUS	CDS	25639356	25639572	.	-	0	ID=AsAtg4780.t1.cds;Parent=AsAtg4780.t1
Asue_scaffold1	AUGUSTUS	CDS	25639726	25639759	.	-	1	ID=AsAtg4780.t1.cds;Parent=AsAtg4780.t1
Asue_scaffold1	AUGUSTUS	CDS	25640238	25640680	.	-	0	ID=AsAtg4780.t1.cds;Parent=AsAtg4780.t1
Asue_scaffold1	AUGUSTUS	CDS	25640769	25640882	.	-	0	ID=AsAtg4780.t1.cds;Parent=AsAtg4780.t1
Asue_scaffold1	AUGUSTUS	CDS	25640986	25641522	.	-	0	ID=AsAtg4780.t1.cds;Parent=AsAtg4780.t1
Asue_scaffold1	AUGUSTUS	CDS	25642049	25642114	.	-	0	ID=AsAtg4780.t1.cds;Parent=AsAtg4780.t1
Asue_scaffold1	AUGUSTUS	exon	25637840	25638122	.	-	.	ID=AsAtg4780.t1.exon1;Parent=AsAtg4780.t1
Asue_scaffold1	AUGUSTUS	exon	25638204	25638376	.	-	.	ID=AsAtg4780.t1.exon2;Parent=AsAtg4780.t1
Asue_scaffold1	AUGUSTUS	exon	25638449	25638715	.	-	.	ID=AsAtg4780.t1.exon3;Parent=AsAtg4780.t1
Asue_scaffold1	AUGUSTUS	exon	25638799	25639241	.	-	.	ID=AsAtg4780.t1.exon4;Parent=AsAtg4780.t1
Asue_scaffold1	AUGUSTUS	exon	25639356	25639572	.	-	.	ID=AsAtg4780.t1.exon5;Parent=AsAtg4780.t1
Asue_scaffold1	AUGUSTUS	exon	25639726	25639759	.	-	.	ID=AsAtg4780.t1.exon6;Parent=AsAtg4780.t1
Asue_scaffold1	AUGUSTUS	exon	25640238	25640680	.	-	.	ID=AsAtg4780.t1.exon7;Parent=AsAtg4780.t1
Asue_scaffold1	AUGUSTUS	exon	25640769	25640882	.	-	.	ID=AsAtg4780.t1.exon8;Parent=AsAtg4780.t1
Asue_scaffold1	AUGUSTUS	exon	25640986	25641522	.	-	.	ID=AsAtg4780.t1.exon9;Parent=AsAtg4780.t1
Asue_scaffold1	AUGUSTUS	exon	25642049	25642114	.	-	.	ID=AsAtg4780.t1.exon10;Parent=AsAtg4780.t1
###
# start gene g4781
# protein sequence = [MASNKVSFFLVLCLCVLSTAEFGEAQILTGIKCPDPNGHDKEDKCDIYCHNQNYMGGSCQGYKNHYMCECYVG]
# Evidence for and against this transcript:
# % of transcript supported by hints (any source): 60
# CDS exons: 2/2
#      P:   2 
# CDS introns: 1/1
#      P:   1 
# 5'UTR exons and introns: 0/1
# 3'UTR exons and introns: 0/1
# hint groups fully obeyed: 0
# incompatible hint groups: 1
#      P:   1 (AT1G69818.1)
# end gene g4781
Asue_scaffold1	AUGUSTUS	gene	25645375	25646035	.	+	.	ID=AsAtg4781
Asue_scaffold1	AUGUSTUS	mRNA	25645375	25646035	.	+	.	ID=AsAtg4781.t1;Parent=AsAtg4781
Asue_scaffold1	AUGUSTUS	CDS	25645439	25645499	.	+	0	ID=AsAtg4781.t1.cds;Parent=AsAtg4781.t1
Asue_scaffold1	AUGUSTUS	CDS	25645758	25645918	.	+	2	ID=AsAtg4781.t1.cds;Parent=AsAtg4781.t1
Asue_scaffold1	AUGUSTUS	exon	25645439	25645499	.	+	.	ID=AsAtg4781.t1.exon1;Parent=AsAtg4781.t1
Asue_scaffold1	AUGUSTUS	exon	25645758	25645918	.	+	.	ID=AsAtg4781.t1.exon2;Parent=AsAtg4781.t1
###
# start gene g4782
# protein sequence = [MLLIRTATVALLLIAFLENAAAQKRQQSIVKYHGAVATDDGRCSEIGLSVLREGGNAVDASVAAALCLGVVSPASSGI
# GGGAFMLVKIAGKEVAYDSRETAPLLASENMYDGNVKNKNKGPLSVGVPGEVAGLFMAWKQHGKLPWKHLVYPAEKLAAQGFRISKYLYMQMNKTRVS
# ILEDKGLSELLVSHGELKRPGTICRNPKLALTLRQIAEYGPKAFYNGTVGVNLVRDIVKSGGIMTLKDLQSYRVKVRKPLSVDILGYRLLGMPSPSSG
# GAAMMLVLNILSQYGIPSGVSGSLGVHRLVEALKHAFAVRMNLGDPDFVDVSKVISDMLSTNFAQGLKKKINDNKTFDPNYYGGRWDQINDHGTSHLS
# IIDSERNAVSLTSTINSYFGALMLSPSTGIVLNNEMDDFSIPMKSSGNLTVPPPAPANFIRPEKRPLSSMTPTIVLKDGKVKASVGASGGLYIIAGTT
# EVFLNYFFLKMDPLSSVLAPRIYHQLIPNIVLYENWTTVFSDHFEIPKETRVVLEKKGHVLTPFPGGTIVQFIVQESGASSGGMSDLVAVSDPRKGGF
# PSGY]
# Evidence for and against this transcript:
# % of transcript supported by hints (any source): 84.6
# CDS exons: 6/6
#      P:   6 
# CDS introns: 5/5
#      P:   5 
# 5'UTR exons and introns: 0/1
# 3'UTR exons and introns: 0/1
# hint groups fully obeyed: 3
#      P:   3 
# incompatible hint groups: 4
#      P:   4 (TRINITY_GG_31_c2709_g1_i1,AT1G69820.1)
# end gene g4782
Asue_scaffold1	AUGUSTUS	gene	25646115	25648620	.	-	.	ID=AsAtg4782
Asue_scaffold1	AUGUSTUS	mRNA	25646115	25648620	.	-	.	ID=AsAtg4782.t1;Parent=AsAtg4782
Asue_scaffold1	AUGUSTUS	CDS	25646150	25646383	.	-	0	ID=AsAtg4782.t1.cds;Parent=AsAtg4782.t1
Asue_scaffold1	AUGUSTUS	CDS	25646480	25646617	.	-	0	ID=AsAtg4782.t1.cds;Parent=AsAtg4782.t1
Asue_scaffold1	AUGUSTUS	CDS	25646694	25646964	.	-	1	ID=AsAtg4782.t1.cds;Parent=AsAtg4782.t1
Asue_scaffold1	AUGUSTUS	CDS	25647048	25647283	.	-	0	ID=AsAtg4782.t1.cds;Parent=AsAtg4782.t1
Asue_scaffold1	AUGUSTUS	CDS	25647374	25647892	.	-	0	ID=AsAtg4782.t1.cds;Parent=AsAtg4782.t1
Asue_scaffold1	AUGUSTUS	CDS	25648182	25648502	.	-	0	ID=AsAtg4782.t1.cds;Parent=AsAtg4782.t1
Asue_scaffold1	AUGUSTUS	exon	25646150	25646383	.	-	.	ID=AsAtg4782.t1.exon1;Parent=AsAtg4782.t1
Asue_scaffold1	AUGUSTUS	exon	25646480	25646617	.	-	.	ID=AsAtg4782.t1.exon2;Parent=AsAtg4782.t1
Asue_scaffold1	AUGUSTUS	exon	25646694	25646964	.	-	.	ID=AsAtg4782.t1.exon3;Parent=AsAtg4782.t1
Asue_scaffold1	AUGUSTUS	exon	25647048	25647283	.	-	.	ID=AsAtg4782.t1.exon4;Parent=AsAtg4782.t1
Asue_scaffold1	AUGUSTUS	exon	25647374	25647892	.	-	.	ID=AsAtg4782.t1.exon5;Parent=AsAtg4782.t1
Asue_scaffold1	AUGUSTUS	exon	25648182	25648502	.	-	.	ID=AsAtg4782.t1.exon6;Parent=AsAtg4782.t1
###
# start gene g4783
# protein sequence = [MASNKVSFFLVLCLCILLAGECIESPIFTGNKCSDPTGMDKDGKCTVMLKVIPVVLV]
# Evidence for and against this transcript:
# % of transcript supported by hints (any source): 40
# CDS exons: 1/2
#      P:   1 
# CDS introns: 1/1
#      P:   1 
# 5'UTR exons and introns: 0/1
# 3'UTR exons and introns: 0/1
# hint groups fully obeyed: 0
# incompatible hint groups: 1
#      P:   1 (AT1G69828.1)
# end gene g4783
Asue_scaffold1	AUGUSTUS	gene	25651505	25651998	.	+	.	ID=AsAtg4783
Asue_scaffold1	AUGUSTUS	mRNA	25651505	25651998	.	+	.	ID=AsAtg4783.t1;Parent=AsAtg4783
Asue_scaffold1	AUGUSTUS	CDS	25651564	25651624	.	+	0	ID=AsAtg4783.t1.cds;Parent=AsAtg4783.t1
Asue_scaffold1	AUGUSTUS	CDS	25651827	25651939	.	+	2	ID=AsAtg4783.t1.cds;Parent=AsAtg4783.t1
Asue_scaffold1	AUGUSTUS	exon	25651564	25651624	.	+	.	ID=AsAtg4783.t1.exon1;Parent=AsAtg4783.t1
Asue_scaffold1	AUGUSTUS	exon	25651827	25651939	.	+	.	ID=AsAtg4783.t1.exon2;Parent=AsAtg4783.t1
###
# start gene g4784
# protein sequence = [MSTVPIESLLHHSYLRHNSKVNRGNRSFIPISLNLRSHFTSNKLLHSIGKSVGVSSKNKSPVAIRATSSDTAVVETAQ
# SDDVIFKEIFPVQRIEKAEGKIYVRLKEVKEKNWELSVGCSIPGKWILHWGVSYVGDTGSEWDQPPEDMRPPGSIAIKDYAIETPLKKLSEGDSFFEV
# AINLNLESSVAALNFVLKDEETGAWYQHKGRDFKVPLVDDVPDNGNLIGAKKGFGALGQLSNIPLKQDKSSAETDSIEERKGLQEFYEEMPISKRVAD
# DNSVSVTARKCPETSKNIVSIETDLPGDVTVHWGVCKNGTKKWEIPSEPYPEETSLFKNKALRTRLQRKDDGNGSFGLFSLDGKLEGLCFVLKLNENT
# WLNYRGEDFYVPFLTSSSSPVETEAAQVSKPKRKTDKEVSASGFTKEIITEIRNLAIDISSHKNQKTNVKEVQENILQEIEKLAAEAYSIFRSTTPAF
# SEEGVLEAEADKPDIKISSGTGSGFEILCQGFNWESNKSGRWYLELQEKADELASLGFTVLWLPPPTESVSPEGYMPKDLYNLNSRYGTIDELKDTVK
# KFHKVGIKVLGDAVLNHRCAHFKNQNGVWNLFGGRLNWDDRAVVADDPHFQGRGNKSSGDNFHAAPNIDHSQDFVRKDIKEWLCWMMEEVGYDGWRLD
# FVRGFWGGYVKDYMDASKPYFAVGEYWDSLSYTYGEMDYNQDAHRQRIVDWINATSGAAGAFDVTTKGILHTALQKCEYWRLSDPKGKPPGVVGWWPS
# RAVTFIENHDTGSTQGHWRFPEGKEMQGYAYILTHPGTPAVFFDHIFSDYHSEIAALLSLRNRQKLHCRSEVNIDKSERDVYAAIIDEKVAMKIGPGH
# YEPPNGSQNWSVAVEGRDYKVWETS]
# Evidence for and against this transcript:
# % of transcript supported by hints (any source): 92.6
# CDS exons: 13/13
#      P:  13 
# CDS introns: 12/12
#      E:  12 
#      P:  12 
# 5'UTR exons and introns: 0/1
# 3'UTR exons and introns: 0/1
# hint groups fully obeyed: 25
#      E:  12 
#      P:  13 
# incompatible hint groups: 14
#      P:  14 (AT1G69830.1,TRINITY_GG_31_c1771_g1_i1)
# end gene g4784
Asue_scaffold1	AUGUSTUS	gene	25652319	25657110	.	-	.	ID=AsAtg4784
Asue_scaffold1	AUGUSTUS	mRNA	25652319	25657110	.	-	.	ID=AsAtg4784.t1;Parent=AsAtg4784
Asue_scaffold1	AUGUSTUS	CDS	25652553	25652711	.	-	0	ID=AsAtg4784.t1.cds;Parent=AsAtg4784.t1
Asue_scaffold1	AUGUSTUS	CDS	25652809	25652976	.	-	0	ID=AsAtg4784.t1.cds;Parent=AsAtg4784.t1
Asue_scaffold1	AUGUSTUS	CDS	25653063	25653185	.	-	0	ID=AsAtg4784.t1.cds;Parent=AsAtg4784.t1
Asue_scaffold1	AUGUSTUS	CDS	25653267	25653516	.	-	1	ID=AsAtg4784.t1.cds;Parent=AsAtg4784.t1
Asue_scaffold1	AUGUSTUS	CDS	25653601	25653707	.	-	0	ID=AsAtg4784.t1.cds;Parent=AsAtg4784.t1
Asue_scaffold1	AUGUSTUS	CDS	25653902	25654091	.	-	1	ID=AsAtg4784.t1.cds;Parent=AsAtg4784.t1
Asue_scaffold1	AUGUSTUS	CDS	25654328	25654971	.	-	0	ID=AsAtg4784.t1.cds;Parent=AsAtg4784.t1
Asue_scaffold1	AUGUSTUS	CDS	25655400	25655731	.	-	2	ID=AsAtg4784.t1.cds;Parent=AsAtg4784.t1
Asue_scaffold1	AUGUSTUS	CDS	25655956	25656064	.	-	0	ID=AsAtg4784.t1.cds;Parent=AsAtg4784.t1
Asue_scaffold1	AUGUSTUS	CDS	25656150	25656263	.	-	0	ID=AsAtg4784.t1.cds;Parent=AsAtg4784.t1
Asue_scaffold1	AUGUSTUS	CDS	25656344	25656398	.	-	1	ID=AsAtg4784.t1.cds;Parent=AsAtg4784.t1
Asue_scaffold1	AUGUSTUS	CDS	25656495	25656622	.	-	0	ID=AsAtg4784.t1.cds;Parent=AsAtg4784.t1
Asue_scaffold1	AUGUSTUS	CDS	25656775	25657059	.	-	0	ID=AsAtg4784.t1.cds;Parent=AsAtg4784.t1
Asue_scaffold1	AUGUSTUS	exon	25652553	25652711	.	-	.	ID=AsAtg4784.t1.exon1;Parent=AsAtg4784.t1
Asue_scaffold1	AUGUSTUS	exon	25652809	25652976	.	-	.	ID=AsAtg4784.t1.exon2;Parent=AsAtg4784.t1
Asue_scaffold1	AUGUSTUS	exon	25653063	25653185	.	-	.	ID=AsAtg4784.t1.exon3;Parent=AsAtg4784.t1
Asue_scaffold1	AUGUSTUS	exon	25653267	25653516	.	-	.	ID=AsAtg4784.t1.exon4;Parent=AsAtg4784.t1
Asue_scaffold1	AUGUSTUS	exon	25653601	25653707	.	-	.	ID=AsAtg4784.t1.exon5;Parent=AsAtg4784.t1
Asue_scaffold1	AUGUSTUS	exon	25653902	25654091	.	-	.	ID=AsAtg4784.t1.exon6;Parent=AsAtg4784.t1
Asue_scaffold1	AUGUSTUS	exon	25654328	25654971	.	-	.	ID=AsAtg4784.t1.exon7;Parent=AsAtg4784.t1
Asue_scaffold1	AUGUSTUS	exon	25655400	25655731	.	-	.	ID=AsAtg4784.t1.exon8;Parent=AsAtg4784.t1
Asue_scaffold1	AUGUSTUS	exon	25655956	25656064	.	-	.	ID=AsAtg4784.t1.exon9;Parent=AsAtg4784.t1
Asue_scaffold1	AUGUSTUS	exon	25656150	25656263	.	-	.	ID=AsAtg4784.t1.exon10;Parent=AsAtg4784.t1
Asue_scaffold1	AUGUSTUS	exon	25656344	25656398	.	-	.	ID=AsAtg4784.t1.exon11;Parent=AsAtg4784.t1
Asue_scaffold1	AUGUSTUS	exon	25656495	25656622	.	-	.	ID=AsAtg4784.t1.exon12;Parent=AsAtg4784.t1
Asue_scaffold1	AUGUSTUS	exon	25656775	25657059	.	-	.	ID=AsAtg4784.t1.exon13;Parent=AsAtg4784.t1
###
# start gene g4785
# protein sequence = [MGQALGCIQVDQSNVAIKETFGKFDEVLEPGCHCLPWCLGSQVAGHLSLRVQQLDVRCETKTKDNVFVTVVASIQYRA
# LAESAQDAFYKLSNTRNQIQAYVFDVIRASVPKLDLDSTFEQKNDIAKTVETELEKAMSHYGYEIVQTLIVDIEPDVHVKRAMNEINAASRMREAASE
# KAEAEKILQIKRAEGEAESKYLSGMGIARQRQAIVDGLRNSVLAFSESVPGTSSKDVMDMVLVTQYFDTLKEIGASSKSNSVFIPHGPGAVRDIASQI
# RDGLLQGNSAAE]
# Evidence for and against this transcript:
# % of transcript supported by hints (any source): 76.9
# CDS exons: 5/5
#      P:   5 
# CDS introns: 4/4
#      E:   4 
#      P:   4 
# 5'UTR exons and introns: 1/3
#      E:   1 
# 3'UTR exons and introns: 0/1
# hint groups fully obeyed: 11
#      E:   5 
#      P:   6 
# incompatible hint groups: 5
#      E:   1 
#      P:   4 (AT1G69840.1)
# end gene g4785
Asue_scaffold1	AUGUSTUS	gene	25657654	25659830	.	-	.	ID=AsAtg4785
Asue_scaffold1	AUGUSTUS	mRNA	25657654	25659830	.	-	.	ID=AsAtg4785.t1;Parent=AsAtg4785
Asue_scaffold1	AUGUSTUS	CDS	25657977	25658338	.	-	2	ID=AsAtg4785.t1.cds;Parent=AsAtg4785.t1
Asue_scaffold1	AUGUSTUS	CDS	25658426	25658522	.	-	0	ID=AsAtg4785.t1.cds;Parent=AsAtg4785.t1
Asue_scaffold1	AUGUSTUS	CDS	25658626	25658717	.	-	2	ID=AsAtg4785.t1.cds;Parent=AsAtg4785.t1
Asue_scaffold1	AUGUSTUS	CDS	25658799	25658919	.	-	0	ID=AsAtg4785.t1.cds;Parent=AsAtg4785.t1
Asue_scaffold1	AUGUSTUS	CDS	25659007	25659195	.	-	0	ID=AsAtg4785.t1.cds;Parent=AsAtg4785.t1
Asue_scaffold1	AUGUSTUS	exon	25657977	25658338	.	-	.	ID=AsAtg4785.t1.exon1;Parent=AsAtg4785.t1
Asue_scaffold1	AUGUSTUS	exon	25658426	25658522	.	-	.	ID=AsAtg4785.t1.exon2;Parent=AsAtg4785.t1
Asue_scaffold1	AUGUSTUS	exon	25658626	25658717	.	-	.	ID=AsAtg4785.t1.exon3;Parent=AsAtg4785.t1
Asue_scaffold1	AUGUSTUS	exon	25658799	25658919	.	-	.	ID=AsAtg4785.t1.exon4;Parent=AsAtg4785.t1
Asue_scaffold1	AUGUSTUS	exon	25659007	25659195	.	-	.	ID=AsAtg4785.t1.exon5;Parent=AsAtg4785.t1
###
# start gene g4786
# protein sequence = [MEVEEEVSRWEGYADWRNRAAVKGRHGGMLAASFVLVVEILENLAYLANASNLVLYLREYMHMSPSKSANDVTNFMGT
# AFLLALLGGFLSDAFFSTFQIFLISASIEFLGLIILTIQARTPSLMPPSCDSPTCEEVSGSKAAMLFVGLYLVALGVGGIKGSLASHGAEQFDESTPK
# GRKQRSTFFNYFVFCLACGALVAVTFVVWLEDNKGWEWGFGVSTIAIFVSILIFLSGSRFYRNKIPCGSPLTTILKVLLAASVKCCSSGSSSNAVASM
# SVSPSNHCVSKGKKEVESQGELEKPRQEEALPPRAQLTNSLKVLNGAADEKPVHRLLECTVQQVEDVKIVLKMLPIFACTIMLNCCLAQLSTFSVQQA
# ASMNTKIGSLKIPPASLPIFPVVFIMILAPIYDHLIIPFARKATKTETGVTHLQRIGVGLVLSILAMAVAALVEIKRKGVAKDSGLLDSKETLPVTFL
# WIALQYLFLGSADLFTLAGLLEYFFTEAPSSMRSLATSLSWASLAMGYYLSSVIVSIVNSITGSSGNTPWLRGKSINRYKLDYFYWLMCVLSAANFLH
# YLFWAMRYKYRSTGSRS]
# Evidence for and against this transcript:
# % of transcript supported by hints (any source): 72.7
# CDS exons: 4/5
#      P:   4 
# CDS introns: 4/4
#      E:   3 
#      P:   4 
# 5'UTR exons and introns: 0/1
# 3'UTR exons and introns: 0/1
# hint groups fully obeyed: 7
#      E:   3 
#      P:   4 
# incompatible hint groups: 5
#      P:   5 (TRINITY_GG_31_c670_g1_i1,AT1G69850.1)
# end gene g4786
Asue_scaffold1	AUGUSTUS	gene	25660664	25664530	.	-	.	ID=AsAtg4786
Asue_scaffold1	AUGUSTUS	mRNA	25660664	25664530	.	-	.	ID=AsAtg4786.t1;Parent=AsAtg4786
Asue_scaffold1	AUGUSTUS	CDS	25660990	25661991	.	-	0	ID=AsAtg4786.t1.cds;Parent=AsAtg4786.t1
Asue_scaffold1	AUGUSTUS	CDS	25662067	25662495	.	-	0	ID=AsAtg4786.t1.cds;Parent=AsAtg4786.t1
Asue_scaffold1	AUGUSTUS	CDS	25663861	25664078	.	-	2	ID=AsAtg4786.t1.cds;Parent=AsAtg4786.t1
Asue_scaffold1	AUGUSTUS	CDS	25664214	25664319	.	-	0	ID=AsAtg4786.t1.cds;Parent=AsAtg4786.t1
Asue_scaffold1	AUGUSTUS	CDS	25664450	25664452	.	-	0	ID=AsAtg4786.t1.cds;Parent=AsAtg4786.t1
Asue_scaffold1	AUGUSTUS	exon	25660990	25661991	.	-	.	ID=AsAtg4786.t1.exon1;Parent=AsAtg4786.t1
Asue_scaffold1	AUGUSTUS	exon	25662067	25662495	.	-	.	ID=AsAtg4786.t1.exon2;Parent=AsAtg4786.t1
Asue_scaffold1	AUGUSTUS	exon	25663861	25664078	.	-	.	ID=AsAtg4786.t1.exon3;Parent=AsAtg4786.t1
Asue_scaffold1	AUGUSTUS	exon	25664214	25664319	.	-	.	ID=AsAtg4786.t1.exon4;Parent=AsAtg4786.t1
Asue_scaffold1	AUGUSTUS	exon	25664450	25664452	.	-	.	ID=AsAtg4786.t1.exon5;Parent=AsAtg4786.t1
###
# start gene g4787
# protein sequence = [MDNEKGTSSSDLTTRQRKPLGWKAMPYIIGNETLERLATFGLMANFMVYMVREYHMDQVQAVTLINTWSALTNFAPII
# GAFISDSYTGKFNTIVFGSIAELLVLVSAYKKRNARFTSGIDYHQPLLETDLQSNKLVLTDQFRFLNKAAIVMNNDEAGNEEWRTCTVRQIEDIKSII
# SIIPIFASSIIGFLAMNQQQTFTVSQALKMDLQFPGTSYLIPPASITVISLLSIGIWLPFYETVLVRHIENITKQKGGISLLQKVGIGNIFSISTMLI
# SGIVERRRRDLSLNGVSMSVFWLTPQQVLMGFYQVFTIVGLTEFFNKQVPINMRSIGNSLLYLGLSLASYLSSAMVSIVHSVTARGGRQSWLTDDIDK
# SKLDCFYYFIAALSTLNFIFFFWCARRYRYRNYSNEQ]
# Evidence for and against this transcript:
# % of transcript supported by hints (any source): 55.6
# CDS exons: 3/4
#      P:   3 
# CDS introns: 2/3
#      P:   2 
# 5'UTR exons and introns: 0/1
# 3'UTR exons and introns: 0/1
# hint groups fully obeyed: 0
# incompatible hint groups: 2
#      P:   2 (AT1G69860.1,TRINITY_GG_31_c2473_g1_i1)
# end gene g4787
Asue_scaffold1	AUGUSTUS	gene	25673045	25675644	.	+	.	ID=AsAtg4787
Asue_scaffold1	AUGUSTUS	mRNA	25673045	25675644	.	+	.	ID=AsAtg4787.t1;Parent=AsAtg4787
Asue_scaffold1	AUGUSTUS	CDS	25673114	25673201	.	+	0	ID=AsAtg4787.t1.cds;Parent=AsAtg4787.t1
Asue_scaffold1	AUGUSTUS	CDS	25673323	25673540	.	+	2	ID=AsAtg4787.t1.cds;Parent=AsAtg4787.t1
Asue_scaffold1	AUGUSTUS	CDS	25674326	25674444	.	+	0	ID=AsAtg4787.t1.cds;Parent=AsAtg4787.t1
Asue_scaffold1	AUGUSTUS	CDS	25674708	25675512	.	+	1	ID=AsAtg4787.t1.cds;Parent=AsAtg4787.t1
Asue_scaffold1	AUGUSTUS	exon	25673114	25673201	.	+	.	ID=AsAtg4787.t1.exon1;Parent=AsAtg4787.t1
Asue_scaffold1	AUGUSTUS	exon	25673323	25673540	.	+	.	ID=AsAtg4787.t1.exon2;Parent=AsAtg4787.t1
Asue_scaffold1	AUGUSTUS	exon	25674326	25674444	.	+	.	ID=AsAtg4787.t1.exon3;Parent=AsAtg4787.t1
Asue_scaffold1	AUGUSTUS	exon	25674708	25675512	.	+	.	ID=AsAtg4787.t1.exon4;Parent=AsAtg4787.t1
###
# start gene g4788
# protein sequence = [MGANVSTPEQRFQVTHFRSRKSWTPQPEIYPFKVNSPCIVEIKNMNQWKSRLNALKDTNKLLVIEFTAKWCGPCKTLE
# PKLEELAAKYTDVEFVKIDVDVLMSVWMEFNLSTLPAIVFMKRGREVDMVVGVKVDELERKLNKYTQSFF]
# Evidence for and against this transcript:
# % of transcript supported by hints (any source): 71.4
# CDS exons: 3/3
#      P:   3 
# CDS introns: 2/2
#      P:   2 
# 5'UTR exons and introns: 0/1
# 3'UTR exons and introns: 0/1
# hint groups fully obeyed: 0
# incompatible hint groups: 2
#      P:   2 (AT1G69880.1,TRINITY_GG_31_c2295_g1_i1)
# end gene g4788
Asue_scaffold1	AUGUSTUS	gene	25684805	25686372	.	+	.	ID=AsAtg4788
Asue_scaffold1	AUGUSTUS	mRNA	25684805	25686372	.	+	.	ID=AsAtg4788.t1;Parent=AsAtg4788
Asue_scaffold1	AUGUSTUS	CDS	25684871	25685053	.	+	0	ID=AsAtg4788.t1.cds;Parent=AsAtg4788.t1
Asue_scaffold1	AUGUSTUS	CDS	25685746	25685868	.	+	0	ID=AsAtg4788.t1.cds;Parent=AsAtg4788.t1
Asue_scaffold1	AUGUSTUS	CDS	25685983	25686123	.	+	0	ID=AsAtg4788.t1.cds;Parent=AsAtg4788.t1
Asue_scaffold1	AUGUSTUS	exon	25684871	25685053	.	+	.	ID=AsAtg4788.t1.exon1;Parent=AsAtg4788.t1
Asue_scaffold1	AUGUSTUS	exon	25685746	25685868	.	+	.	ID=AsAtg4788.t1.exon2;Parent=AsAtg4788.t1
Asue_scaffold1	AUGUSTUS	exon	25685983	25686123	.	+	.	ID=AsAtg4788.t1.exon3;Parent=AsAtg4788.t1
###
# start gene g4789
# protein sequence = [MDFFNQAKAVRMRNVHDKYLTADEDEETVTQDRNGSDKRARWIVEPVRGSFEVIRLRSCYGNYLTASNERFLLGATGR
# KVVLSKPARLDSSVEWEPVREGSKMKLKTRYGNLLRANGGLPPWRNSVTHDTSHVLDSFLWDVDVVEILVGTTTPAPAPAPVTTPPPHRRPSYTYSPV
# SRTSSEKSEEELTVPPPKSEGRPIYYHIADEEGHVEEESAVGYALTFKGNSVEQLTQALQEETSMDDVVVCTRHPLNGKLFPLRLQLPPNSGTMHVIL
# VPSST]
# Evidence for and against this transcript:
# % of transcript supported by hints (any source): 60
# CDS exons: 2/2
#      P:   2 
# CDS introns: 1/1
#      E:   1 
#      P:   1 
# 5'UTR exons and introns: 0/1
# 3'UTR exons and introns: 0/1
# hint groups fully obeyed: 2
#      E:   1 
#      P:   1 
# incompatible hint groups: 5
#      P:   5 (AT1G69890.1,TRINITY_GG_31_c412_g1_i1)
# end gene g4789
Asue_scaffold1	AUGUSTUS	gene	25686463	25687950	.	-	.	ID=AsAtg4789
Asue_scaffold1	AUGUSTUS	mRNA	25686463	25687950	.	-	.	ID=AsAtg4789.t1;Parent=AsAtg4789
Asue_scaffold1	AUGUSTUS	CDS	25686748	25687026	.	-	0	ID=AsAtg4789.t1.cds;Parent=AsAtg4789.t1
Asue_scaffold1	AUGUSTUS	CDS	25687289	25687849	.	-	0	ID=AsAtg4789.t1.cds;Parent=AsAtg4789.t1
Asue_scaffold1	AUGUSTUS	exon	25686748	25687026	.	-	.	ID=AsAtg4789.t1.exon1;Parent=AsAtg4789.t1
Asue_scaffold1	AUGUSTUS	exon	25687289	25687849	.	-	.	ID=AsAtg4789.t1.exon2;Parent=AsAtg4789.t1
###
# start gene g4790
# protein sequence = [MELFNNGTAVRLRSCHDTYIYAVEDEKTVRQSSDGTSRQSLWTVEMVPRKPKFIRLKSCYGKYLTASESSFLLGMTGA
# KVIQTPPFRQAEHESDWEPIKEESTVKLMSWNENYLRGNGGAPPWRNSVTCDREPHISATKKWILWSVEVVENPDKVLFADRFSSPASSFNSSVSSDG
# SNLGSPGQKLLTFGSSESIGSDPGSLVSVSSSKLMFTPSRSGTLSPKPTERKCSKKIIVENVSAMEIFRDAKSVRLRSYAHHGKYLIADDDEEGVIMG
# KNGSSKEARWRVEMVPGSEKAIRLKSCHGGYLTASNERFLLGATGHKVVQSRKIRADEPAGEWEPVKEGSRVKLRSRNGGNYLRANGGVPPWRNSVTH
# DLPNRSATQSSVVWDVDVVDIHGTG]
# Evidence for and against this transcript:
# % of transcript supported by hints (any source): 60
# CDS exons: 2/2
#      P:   2 
# CDS introns: 1/1
#      P:   1 
# 5'UTR exons and introns: 0/1
# 3'UTR exons and introns: 0/1
# hint groups fully obeyed: 0
# incompatible hint groups: 2
#      P:   2 (AT1G69900.1,TRINITY_GG_31_c3728_g1_i1)
# end gene g4790
Asue_scaffold1	AUGUSTUS	gene	25689232	25691170	.	-	.	ID=AsAtg4790
Asue_scaffold1	AUGUSTUS	mRNA	25689232	25691170	.	-	.	ID=AsAtg4790.t1;Parent=AsAtg4790
Asue_scaffold1	AUGUSTUS	CDS	25689842	25690357	.	-	0	ID=AsAtg4790.t1.cds;Parent=AsAtg4790.t1
Asue_scaffold1	AUGUSTUS	CDS	25690461	25691138	.	-	0	ID=AsAtg4790.t1.cds;Parent=AsAtg4790.t1
Asue_scaffold1	AUGUSTUS	exon	25689842	25690357	.	-	.	ID=AsAtg4790.t1.exon1;Parent=AsAtg4790.t1
Asue_scaffold1	AUGUSTUS	exon	25690461	25691138	.	-	.	ID=AsAtg4790.t1.exon2;Parent=AsAtg4790.t1
###
# start gene g4791
# protein sequence = [MSQPPWRCFSLLIFVLTIFSTKPSSASTSCSSSFHCPPFNSSPPYPFSASPGCGHPNFQIQCSSSRATITLKNLTFSI
# LHYSSISSSLTLSPITNTNRNTNNCSSLRFSSSPNRFIDLTGSPFRVSDSSCSRLSLLRPCSPLTLPNCSRCPWDCKLLKNPGRILHGCESTHGSLSE
# QGCQGDLLGFLQDFFTRFGFEVEWDESQDPYFTKCRDCQIKNGVCGFNSTHPNQDFLCFHKSRSELVTQRDNNKRVNHIAVLSLIFALTCLLLVFSVA
# VAIFRSRRASFLSSINEEDPAALFLRHHRSAALLPPVFTFEELESATNKFDXXXXXXXXXXXXXXXXXXXXXXXXXXXFLHHHHGATAAATEHCKAFS
# MKDMALADLVVSKIQMGLLDQVIDPLLALDGDDVAAVTDGFGVAAVAELAFRCVATDKDDRPDAKEIVQELRRIRSHTRVADDDVAKN]
# Evidence for and against this transcript:
# % of transcript supported by hints (any source): 0
# CDS exons: 0/2
# CDS introns: 0/1
# 5'UTR exons and introns: 0/1
# 3'UTR exons and introns: 0/1
# hint groups fully obeyed: 0
# incompatible hint groups: 2
#      P:   2 (TRINITY_GG_31_c600_g1_i1,TRINITY_GG_31_c2767_g1_i1)
# end gene g4791
Asue_scaffold1	AUGUSTUS	gene	25693455	25695636	.	+	.	ID=AsAtg4791
Asue_scaffold1	AUGUSTUS	mRNA	25693455	25695636	.	+	.	ID=AsAtg4791.t1;Parent=AsAtg4791
Asue_scaffold1	AUGUSTUS	CDS	25693490	25694610	.	+	0	ID=AsAtg4791.t1.cds;Parent=AsAtg4791.t1
Asue_scaffold1	AUGUSTUS	CDS	25695139	25695400	.	+	1	ID=AsAtg4791.t1.cds;Parent=AsAtg4791.t1
Asue_scaffold1	AUGUSTUS	exon	25693490	25694610	.	+	.	ID=AsAtg4791.t1.exon1;Parent=AsAtg4791.t1
Asue_scaffold1	AUGUSTUS	exon	25695139	25695400	.	+	.	ID=AsAtg4791.t1.exon2;Parent=AsAtg4791.t1
###
# start gene g4792
# protein sequence = [MLKNKKSDNSLSRDTLQIKKRKKTTMAQNGSNTTVKLIGTWASPFAIRAQVALHLKSVEHEYVEETDVLKAKSDLLIK
# SNPIHKKVPVLIHGDVSICESLNIVQYVDESWPSDLSILPTLPSERAFARFWAHFVDGKLFESIDAVAGAKDDAARMTLAGNLMENLAALEEAFQKSS
# KGGDFFGGGNIGFVDITVGAIVGPISVIEAFSGVKFLRPDTTPGLIQWAEKFRAHEAVKPYMPTVAEFIEFAKKKFSV]
# Evidence for and against this transcript:
# % of transcript supported by hints (any source): 60
# CDS exons: 2/2
#      P:   2 
# CDS introns: 1/1
#      P:   1 
# 5'UTR exons and introns: 0/1
# 3'UTR exons and introns: 0/1
# hint groups fully obeyed: 0
# incompatible hint groups: 1
#      P:   1 (AT1G69920.1)
# end gene g4792
Asue_scaffold1	AUGUSTUS	gene	25697588	25698910	.	-	.	ID=AsAtg4792
Asue_scaffold1	AUGUSTUS	mRNA	25697588	25698910	.	-	.	ID=AsAtg4792.t1;Parent=AsAtg4792
Asue_scaffold1	AUGUSTUS	CDS	25697734	25698087	.	-	0	ID=AsAtg4792.t1.cds;Parent=AsAtg4792.t1
Asue_scaffold1	AUGUSTUS	CDS	25698468	25698878	.	-	0	ID=AsAtg4792.t1.cds;Parent=AsAtg4792.t1
Asue_scaffold1	AUGUSTUS	exon	25697734	25698087	.	-	.	ID=AsAtg4792.t1.exon1;Parent=AsAtg4792.t1
Asue_scaffold1	AUGUSTUS	exon	25698468	25698878	.	-	.	ID=AsAtg4792.t1.exon2;Parent=AsAtg4792.t1
###
# start gene g4793
# protein sequence = [MGLMNRSKNDEYVKLLGAWPSPFVLRTRIALNLKNVAYEYLEEEDTLSSESVLNYNPVHKQIPILIHGNKPIRESLNI
# VMYVDETWLSGPPILPSDPFDRAVARFWDVYIDEHCFTSINGVAVAKGEENINAAIAKLEQCMALLEETFQECSKGRGFFGGENIGFIDIGFGSMLGP
# LTVLEKFTGVKFIHPENTPGLFHWADRFYAHEAVKPVMPDIEKLVQFARLKFNTSIFK]
# Evidence for and against this transcript:
# % of transcript supported by hints (any source): 60
# CDS exons: 2/2
#      P:   2 
# CDS introns: 1/1
#      P:   1 
# 5'UTR exons and introns: 0/1
# 3'UTR exons and introns: 0/1
# hint groups fully obeyed: 0
# incompatible hint groups: 1
#      P:   1 (AT1G69930.1)
# end gene g4793
Asue_scaffold1	AUGUSTUS	gene	25700916	25702210	.	-	.	ID=AsAtg4793
Asue_scaffold1	AUGUSTUS	mRNA	25700916	25702210	.	-	.	ID=AsAtg4793.t1;Parent=AsAtg4793
Asue_scaffold1	AUGUSTUS	CDS	25701144	25701509	.	-	0	ID=AsAtg4793.t1.cds;Parent=AsAtg4793.t1
Asue_scaffold1	AUGUSTUS	CDS	25701760	25702098	.	-	0	ID=AsAtg4793.t1.cds;Parent=AsAtg4793.t1
Asue_scaffold1	AUGUSTUS	exon	25701144	25701509	.	-	.	ID=AsAtg4793.t1.exon1;Parent=AsAtg4793.t1
Asue_scaffold1	AUGUSTUS	exon	25701760	25702098	.	-	.	ID=AsAtg4793.t1.exon2;Parent=AsAtg4793.t1
###
# start gene g4794
# protein sequence = [MGYTNVSILLGLLVVFVTPMVFADDVTPIPEGKPQVAQWFNANVGPLAQRKGLDPALVAAEAAPRIINVNPKGGEFKT
# LTDAIKSVPAGNTKRVIIKMAPGEYKEKVTIDRNKPFITLMGQPNAMPVITYDGTAAKYGTVDSASLIILSDYFMAVNIVVKNTAPAPDGKTKGAQAL
# SMRISGNFAAFYNCKFYGFQDTICDDTGNHFFKDCYVEGTFDFIFGSGTSMYLGTQLHVVGDGIRVIAAHAGKSAEEKSGYSFVHCKVTGTGGGIYLG
# RAWMSHPKVVYAYTEMTSVVNPTGWQENKTPAHDKTVFYGEYKCSGPGSHKAKRVPFTQDIDDKEANRFLSLGYIQGSKWLLPPPALFVSVTPFSSNS
# IFLRRRFRRLNRSLASSSSHSRRRYESDDRFFGGXXXXXXXXXXXXXXXXXXXXXXRESSVDLLIRFLRSMFKKVSKRAKKASRRILPAAMSPRLVSF
# AVDGILLLGSLSIARAFLEVICNLGGTVFTVILLIRLFWAAASFFQTYGNSFGPNPVN]
# Evidence for and against this transcript:
# % of transcript supported by hints (any source): 63.2
# CDS exons: 5/9
#      P:   5 
# CDS introns: 7/8
#      E:   7 
#      P:   4 
# 5'UTR exons and introns: 0/1
# 3'UTR exons and introns: 0/1
# hint groups fully obeyed: 11
#      E:   7 
#      P:   4 
# incompatible hint groups: 7
#      P:   7 (AT5G07410.1,TRINITY_GG_57_c1397_g1_i1)
# end gene g4794
Asue_scaffold1	AUGUSTUS	gene	25705264	25708470	.	-	.	ID=AsAtg4794
Asue_scaffold1	AUGUSTUS	mRNA	25705264	25708470	.	-	.	ID=AsAtg4794.t1;Parent=AsAtg4794
Asue_scaffold1	AUGUSTUS	CDS	25705493	25705612	.	-	0	ID=AsAtg4794.t1.cds;Parent=AsAtg4794.t1
Asue_scaffold1	AUGUSTUS	CDS	25705845	25705910	.	-	0	ID=AsAtg4794.t1.cds;Parent=AsAtg4794.t1
Asue_scaffold1	AUGUSTUS	CDS	25706031	25706255	.	-	0	ID=AsAtg4794.t1.cds;Parent=AsAtg4794.t1
Asue_scaffold1	AUGUSTUS	CDS	25706330	25706423	.	-	1	ID=AsAtg4794.t1.cds;Parent=AsAtg4794.t1
Asue_scaffold1	AUGUSTUS	CDS	25706968	25707123	.	-	1	ID=AsAtg4794.t1.cds;Parent=AsAtg4794.t1
Asue_scaffold1	AUGUSTUS	CDS	25707215	25707453	.	-	0	ID=AsAtg4794.t1.cds;Parent=AsAtg4794.t1
Asue_scaffold1	AUGUSTUS	CDS	25707526	25707732	.	-	0	ID=AsAtg4794.t1.cds;Parent=AsAtg4794.t1
Asue_scaffold1	AUGUSTUS	CDS	25707817	25708092	.	-	0	ID=AsAtg4794.t1.cds;Parent=AsAtg4794.t1
Asue_scaffold1	AUGUSTUS	CDS	25708183	25708386	.	-	0	ID=AsAtg4794.t1.cds;Parent=AsAtg4794.t1
Asue_scaffold1	AUGUSTUS	exon	25705493	25705612	.	-	.	ID=AsAtg4794.t1.exon1;Parent=AsAtg4794.t1
Asue_scaffold1	AUGUSTUS	exon	25705845	25705910	.	-	.	ID=AsAtg4794.t1.exon2;Parent=AsAtg4794.t1
Asue_scaffold1	AUGUSTUS	exon	25706031	25706255	.	-	.	ID=AsAtg4794.t1.exon3;Parent=AsAtg4794.t1
Asue_scaffold1	AUGUSTUS	exon	25706330	25706423	.	-	.	ID=AsAtg4794.t1.exon4;Parent=AsAtg4794.t1
Asue_scaffold1	AUGUSTUS	exon	25706968	25707123	.	-	.	ID=AsAtg4794.t1.exon5;Parent=AsAtg4794.t1
Asue_scaffold1	AUGUSTUS	exon	25707215	25707453	.	-	.	ID=AsAtg4794.t1.exon6;Parent=AsAtg4794.t1
Asue_scaffold1	AUGUSTUS	exon	25707526	25707732	.	-	.	ID=AsAtg4794.t1.exon7;Parent=AsAtg4794.t1
Asue_scaffold1	AUGUSTUS	exon	25707817	25708092	.	-	.	ID=AsAtg4794.t1.exon8;Parent=AsAtg4794.t1
Asue_scaffold1	AUGUSTUS	exon	25708183	25708386	.	-	.	ID=AsAtg4794.t1.exon9;Parent=AsAtg4794.t1
###
# start gene g4795
# protein sequence = [MCRRQKKLMINNEMDLSDAVIVKSGRLKSVVWNDFDRVRKGETYIAICRHCKKRLSGSSASGTSHLRNHLIRCRRRTN
# GNNNGVAQYFVKGKKKELANERIKDEEVLSVVNVRYEHEKEEHEDVNVVSMGLDQRRCRFDLARMIILHGYPLSMVEDVGFRMFIGNLQPLFELVAFE
# RVESDCMEIYAKEKHKIFEALDKLPGKISISVDVWSGSGDSDEFLCLAAHYIDEGWELKKRVLNFFMVDPSHSGEMLAEVIMTCLMEWDIDRKLFSMA
# SSHAPPFSENVASKIRDRLSQNKFLYCYGQLFDVSCGVNVINEMVQDSLEACCDTINIIRESIRYVKSSESIQDRFNQWIVETGAVSERNLCIDDPMR
# WDSTCTMLENALEQKSAFSLMNEHDPDSVLCPSDLEWERLGTIVEFLKVFVEVINAFTKSSCLPANMYFPEVCDIHLRLIEWSKNPDDFISSLVVNMR
# KKFDDFWDKNYLVLAIATILDPRFKMKLVEYYYPLFYGTSASELIEDISECIKLLYDEHSVGSLLASSNQALDWQNHHHRSNGVAHGKEPDDRLTEFD
# RYINETTTTPGQDSKSDLEKYLEEPLFPRNSDFDILNWWKVHTPKYPILSMMARNVLAVPMLNVSSEEDAFETCQRRRVSETWRSLRPSTVQALMCAQ
# DWIQSELESS]
# Evidence for and against this transcript:
# % of transcript supported by hints (any source): 33.3
# CDS exons: 1/1
#      P:   1 
# CDS introns: 0/0
# 5'UTR exons and introns: 0/1
# 3'UTR exons and introns: 0/1
# hint groups fully obeyed: 0
# incompatible hint groups: 1
#      P:   1 (TRINITY_GG_31_c2972_g1_i1)
# end gene g4795
Asue_scaffold1	AUGUSTUS	gene	25709565	25712135	.	+	.	ID=AsAtg4795
Asue_scaffold1	AUGUSTUS	mRNA	25709565	25712135	.	+	.	ID=AsAtg4795.t1;Parent=AsAtg4795
Asue_scaffold1	AUGUSTUS	CDS	25709912	25711942	.	+	0	ID=AsAtg4795.t1.cds;Parent=AsAtg4795.t1
Asue_scaffold1	AUGUSTUS	exon	25709912	25711942	.	+	.	ID=AsAtg4795.t1.exon1;Parent=AsAtg4795.t1
###
# start gene g4796
# protein sequence = [MPPATGDIDRQIEQLMECKALSETEVKMLCEHAKTILVEEYNVQPVKCPVTVCGDIHGQFYDLIELFRIGGSSPDTNY
# LFMGDYVDRGYYSVETVSLLVALKVRYRDRLTILRGNHESRQITQVYGFYDECLRKYGNANVWKHFTDLFDYLPLTALIESQVFCLHGGLSPSLDTLD
# NIRSLDRIQEVPHEGPMCDLLWSDPDDRCGWGISPRGAGYTFGQDIATQFNHTNGLSLISRAHQLVMEGFNWCQEKNVVTVFSAPNYCYRCGNMAAIL
# EIGENMDQNFLQFDPAPRQVEPETTRKTPDYFL]
# Evidence for and against this transcript:
# % of transcript supported by hints (any source): 81.8
# CDS exons: 5/5
#      P:   5 
# CDS introns: 4/4
#      E:   4 
#      P:   4 
# 5'UTR exons and introns: 0/1
# 3'UTR exons and introns: 0/1
# hint groups fully obeyed: 4
#      E:   4 
# incompatible hint groups: 1
#      P:   1 (AT1G69960.1)
# end gene g4796
Asue_scaffold1	AUGUSTUS	gene	25712285	25714130	.	-	.	ID=AsAtg4796
Asue_scaffold1	AUGUSTUS	mRNA	25712285	25714130	.	-	.	ID=AsAtg4796.t1;Parent=AsAtg4796
Asue_scaffold1	AUGUSTUS	CDS	25712316	25712681	.	-	0	ID=AsAtg4796.t1.cds;Parent=AsAtg4796.t1
Asue_scaffold1	AUGUSTUS	CDS	25712767	25712844	.	-	0	ID=AsAtg4796.t1.cds;Parent=AsAtg4796.t1
Asue_scaffold1	AUGUSTUS	CDS	25712942	25713050	.	-	1	ID=AsAtg4796.t1.cds;Parent=AsAtg4796.t1
Asue_scaffold1	AUGUSTUS	CDS	25713137	25713251	.	-	2	ID=AsAtg4796.t1.cds;Parent=AsAtg4796.t1
Asue_scaffold1	AUGUSTUS	CDS	25713680	25713935	.	-	0	ID=AsAtg4796.t1.cds;Parent=AsAtg4796.t1
Asue_scaffold1	AUGUSTUS	exon	25712316	25712681	.	-	.	ID=AsAtg4796.t1.exon1;Parent=AsAtg4796.t1
Asue_scaffold1	AUGUSTUS	exon	25712767	25712844	.	-	.	ID=AsAtg4796.t1.exon2;Parent=AsAtg4796.t1
Asue_scaffold1	AUGUSTUS	exon	25712942	25713050	.	-	.	ID=AsAtg4796.t1.exon3;Parent=AsAtg4796.t1
Asue_scaffold1	AUGUSTUS	exon	25713137	25713251	.	-	.	ID=AsAtg4796.t1.exon4;Parent=AsAtg4796.t1
Asue_scaffold1	AUGUSTUS	exon	25713680	25713935	.	-	.	ID=AsAtg4796.t1.exon5;Parent=AsAtg4796.t1
###
# start gene g4797
# protein sequence = [MRNNHSIRLQLWFRTLFTVGVVTLLMIDAFVLQNNKEDDKTKEITTAVNMNNSDAKEIQQELEDGSRNGDLSYVASKR
# KVPRGPDPIHNRFLLLSRFILSLLTNPYPYLHICVLDVSV]
# Evidence for and against this transcript:
# % of transcript supported by hints (any source): 33.3
# CDS exons: 1/1
#      P:   1 
# CDS introns: 0/0
# 5'UTR exons and introns: 0/1
# 3'UTR exons and introns: 0/1
# hint groups fully obeyed: 0
# incompatible hint groups: 2
#      P:   2 (AT1G69970.1,TRINITY_GG_31_c899_g1_i1)
# end gene g4797
Asue_scaffold1	AUGUSTUS	gene	25717256	25717850	.	-	.	ID=AsAtg4797
Asue_scaffold1	AUGUSTUS	mRNA	25717256	25717850	.	-	.	ID=AsAtg4797.t1;Parent=AsAtg4797
Asue_scaffold1	AUGUSTUS	CDS	25717285	25717641	.	-	0	ID=AsAtg4797.t1.cds;Parent=AsAtg4797.t1
Asue_scaffold1	AUGUSTUS	exon	25717285	25717641	.	-	.	ID=AsAtg4797.t1.exon1;Parent=AsAtg4797.t1
###
# start gene g4798
# protein sequence = [MASQXXXXXXXXXXXXXXXXXIPSSFIARAHEHDGDVEIRSVGRRFLLGFKETPKGSNITFACSPSGPCVSCNSSEKR
# KEKYRCSETGYRIPFKCKEVREEVDAHKKNGEEETQNDQSNNNDEEAKTRNLLDDSSPATKVKSQSYKTYRSCVPSADEEKLSVLGFESIMLGLFLLS
# GAAIYIRKRQTVPMLGVSSSGRLQGNSRF]
# Evidence for and against this transcript:
# % of transcript supported by hints (any source): 77.8
# CDS exons: 4/4
#      P:   4 
# CDS introns: 3/3
#      E:   3 
#      P:   3 
# 5'UTR exons and introns: 0/1
# 3'UTR exons and introns: 0/1
# hint groups fully obeyed: 6
#      E:   3 
#      P:   3 
# incompatible hint groups: 6
#      P:   6 (AT1G69980.1,TRINITY_GG_31_c433_g1_i2)
# end gene g4798
Asue_scaffold1	AUGUSTUS	gene	25719549	25721240	.	-	.	ID=AsAtg4798
Asue_scaffold1	AUGUSTUS	mRNA	25719549	25721240	.	-	.	ID=AsAtg4798.t1;Parent=AsAtg4798
Asue_scaffold1	AUGUSTUS	CDS	25719902	25720021	.	-	0	ID=AsAtg4798.t1.cds;Parent=AsAtg4798.t1
Asue_scaffold1	AUGUSTUS	CDS	25720104	25720370	.	-	0	ID=AsAtg4798.t1.cds;Parent=AsAtg4798.t1
Asue_scaffold1	AUGUSTUS	CDS	25720659	25720791	.	-	1	ID=AsAtg4798.t1.cds;Parent=AsAtg4798.t1
Asue_scaffold1	AUGUSTUS	CDS	25720894	25720991	.	-	0	ID=AsAtg4798.t1.cds;Parent=AsAtg4798.t1
Asue_scaffold1	AUGUSTUS	exon	25719902	25720021	.	-	.	ID=AsAtg4798.t1.exon1;Parent=AsAtg4798.t1
Asue_scaffold1	AUGUSTUS	exon	25720104	25720370	.	-	.	ID=AsAtg4798.t1.exon2;Parent=AsAtg4798.t1
Asue_scaffold1	AUGUSTUS	exon	25720659	25720791	.	-	.	ID=AsAtg4798.t1.exon3;Parent=AsAtg4798.t1
Asue_scaffold1	AUGUSTUS	exon	25720894	25720991	.	-	.	ID=AsAtg4798.t1.exon4;Parent=AsAtg4798.t1
###
# start gene g4799
# protein sequence = [MKTISIFFVIILMSSSHAEDDVLCLKGFKSSLKDPSNQLNTWSFPNSSSSICKLTGVSCWNAKENRILSLQLQSMQLS
# GQIPESLKLCRSLQSLDLSFNDFSGLIPSQICSWLPYLVTLDLSGNKLSGSIPSQIVDCKFLNSLALNQNKLTGSIPSELTRLNRLQRLSLADNDLSG
# SIPSELSHYGEDGFRGNGGLCGKPLSNCGSFNGKNLTIIVTAGVIGAVGSLCVGFGMFWWFFIRDRRKMNNYGYGAGKCKDDSDWIGLLRSHKLVQVT
# LFQKPIVKIKLVDLIEATNGFDSGNIVVSSRSGVSYKADLPDGSTLEVKRLSSCCELSEKQFRSEINKLGQIRHPXXXXXXXXXXXXXXXXXXXXXXX
# XXTLYSQLQQWDIDWPTRVRVAVGAARGLAWLHHGCQPLYMHQYISSNVILLDEDFDARVIDYGLGKLVSSQDSKDSSFSNGKFGYVAPEYSSTMVAS
# LSGDVYGFGIVLLEIVTGQKPVLINNGEEGFKESLVEWVSKHLSNGRSKDAIDRRIFGKGYDDEIMQVLRIACSCVVSRPKERPLMIQVYESLKNLGD
# QHGFFSEYSDEFPLIFNKQEHLK]
# Evidence for and against this transcript:
# % of transcript supported by hints (any source): 33.3
# CDS exons: 1/1
#      P:   1 
# CDS introns: 0/0
# 5'UTR exons and introns: 0/1
# 3'UTR exons and introns: 0/1
# hint groups fully obeyed: 0
# incompatible hint groups: 1
#      P:   1 (AT1G69990.1)
# end gene g4799
Asue_scaffold1	AUGUSTUS	gene	25723485	25725490	.	-	.	ID=AsAtg4799
Asue_scaffold1	AUGUSTUS	mRNA	25723485	25725490	.	-	.	ID=AsAtg4799.t1;Parent=AsAtg4799
Asue_scaffold1	AUGUSTUS	CDS	25723643	25725418	.	-	0	ID=AsAtg4799.t1.cds;Parent=AsAtg4799.t1
Asue_scaffold1	AUGUSTUS	exon	25723643	25725418	.	-	.	ID=AsAtg4799.t1.exon1;Parent=AsAtg4799.t1
###
# start gene g4800
# protein sequence = [MSRSCSQCGNNGHNSRTCPTDITTTGDNNDKGGGEKAIMLFGVRVTEASSSCFRKSVSMNNLSQFDQTPDPNPTDDGG
# YASDDVVHASGRNRERKRGTPWTEEEHRLFLTGLHKVGKGDWRGISRNFVKTRTPTQVASHAQKYFLRRTNQNRRRRRSSLFDITPDSFIGSSKEENQ
# LQTPLELIRPVPIPIPIPPSRKMADLNLNKKKTPATTEMFPLSLNLQRPSSSTSSSSNEQKARGSRASSGFEAMSSNGDSIMGVA]
# Evidence for and against this transcript:
# % of transcript supported by hints (any source): 71.4
# CDS exons: 3/3
#      P:   3 
# CDS introns: 2/2
#      E:   2 
#      P:   2 
# 5'UTR exons and introns: 0/1
# 3'UTR exons and introns: 0/1
# hint groups fully obeyed: 5
#      E:   2 
#      P:   3 
# incompatible hint groups: 4
#      P:   4 (AT1G70000.1,TRINITY_GG_31_c2603_g1_i1)
# end gene g4800
Asue_scaffold1	AUGUSTUS	gene	25726507	25728130	.	-	.	ID=AsAtg4800
Asue_scaffold1	AUGUSTUS	mRNA	25726507	25728130	.	-	.	ID=AsAtg4800.t1;Parent=AsAtg4800
Asue_scaffold1	AUGUSTUS	CDS	25727087	25727374	.	-	0	ID=AsAtg4800.t1.cds;Parent=AsAtg4800.t1
Asue_scaffold1	AUGUSTUS	CDS	25727459	25727667	.	-	2	ID=AsAtg4800.t1.cds;Parent=AsAtg4800.t1
Asue_scaffold1	AUGUSTUS	CDS	25727760	25728048	.	-	0	ID=AsAtg4800.t1.cds;Parent=AsAtg4800.t1
Asue_scaffold1	AUGUSTUS	exon	25727087	25727374	.	-	.	ID=AsAtg4800.t1.exon1;Parent=AsAtg4800.t1
Asue_scaffold1	AUGUSTUS	exon	25727459	25727667	.	-	.	ID=AsAtg4800.t1.exon2;Parent=AsAtg4800.t1
Asue_scaffold1	AUGUSTUS	exon	25727760	25728048	.	-	.	ID=AsAtg4800.t1.exon3;Parent=AsAtg4800.t1
###
# start gene g4801
# protein sequence = [MDYENGEIIAPKSTTLWDRLTPRQKKYVFTCVLVFLIAIATAAIIVYAYSESAQERREKRRKEQRIENYAPDIIIPSM
# DFTVLNLTETSLSVKWDLVIRLPSDLPGYYMCLKGDLQTFILYKGVTIANSSLDSYNLIPNWPQLLNTSSVIASEGDMDSVVVKDIMDDIKERRDMRF
# GSRLLLPDCRSGRKMNYTCDETAVRFEPGSQRKATAFENAAPICHYIHT]
# Evidence for and against this transcript:
# % of transcript supported by hints (any source): 60
# CDS exons: 2/2
#      P:   2 
# CDS introns: 1/1
#      P:   1 
# 5'UTR exons and introns: 0/1
# 3'UTR exons and introns: 0/1
# hint groups fully obeyed: 0
# incompatible hint groups: 1
#      P:   1 (AT1G70020.1)
# end gene g4801
Asue_scaffold1	AUGUSTUS	gene	25734005	25735018	.	+	.	ID=AsAtg4801
Asue_scaffold1	AUGUSTUS	mRNA	25734005	25735018	.	+	.	ID=AsAtg4801.t1;Parent=AsAtg4801
Asue_scaffold1	AUGUSTUS	CDS	25734078	25734475	.	+	0	ID=AsAtg4801.t1.cds;Parent=AsAtg4801.t1
Asue_scaffold1	AUGUSTUS	CDS	25734583	25734862	.	+	1	ID=AsAtg4801.t1.cds;Parent=AsAtg4801.t1
Asue_scaffold1	AUGUSTUS	exon	25734078	25734475	.	+	.	ID=AsAtg4801.t1.exon1;Parent=AsAtg4801.t1
Asue_scaffold1	AUGUSTUS	exon	25734583	25734862	.	+	.	ID=AsAtg4801.t1.exon2;Parent=AsAtg4801.t1
###
# start gene g4802
# protein sequence = [MADEELSIGVRIFVSFLIAFGICGLVLLMIKDNSGKIPVPKIELASMDFTVQNITMTRLNAKWDLSIRIPDDLPGKYI
# CLQGDLEASLLYKNVTLATSSPQKYYNLKYFNPQLLKISANVSEVDIGGLIGKNIINDVKERKEVHFESRFSLTDCREKTTGVMSYECDEATLRFEPS
# SEMKATMFGDHPNCINV]
# Evidence for and against this transcript:
# % of transcript supported by hints (any source): 42.9
# CDS exons: 2/2
#      P:   2 
# CDS introns: 1/1
#      P:   1 
# 5'UTR exons and introns: 0/1
# 3'UTR exons and introns: 0/3
# hint groups fully obeyed: 0
# incompatible hint groups: 1
#      P:   1 (AT1G70040.1)
# end gene g4802
Asue_scaffold1	AUGUSTUS	gene	25737875	25740199	.	+	.	ID=AsAtg4802
Asue_scaffold1	AUGUSTUS	mRNA	25737875	25740199	.	+	.	ID=AsAtg4802.t1;Parent=AsAtg4802
Asue_scaffold1	AUGUSTUS	CDS	25737945	25738249	.	+	0	ID=AsAtg4802.t1.cds;Parent=AsAtg4802.t1
Asue_scaffold1	AUGUSTUS	CDS	25738344	25738620	.	+	1	ID=AsAtg4802.t1.cds;Parent=AsAtg4802.t1
Asue_scaffold1	AUGUSTUS	exon	25737945	25738249	.	+	.	ID=AsAtg4802.t1.exon1;Parent=AsAtg4802.t1
Asue_scaffold1	AUGUSTUS	exon	25738344	25738620	.	+	.	ID=AsAtg4802.t1.exon2;Parent=AsAtg4802.t1
###
# start gene g4803
# protein sequence = [MRQIDLDKKDRIITSHPNRALKTENMDVDHERSLLKDSKEEVRRIDKKNDFMDDRDRKDYRGLDHDSHKEHFFNSKKK
# LIRKDDDSAEMSDQAREGDKFSGAIPSSSTYDEKGHSQELAFVDRVKAKLDTADNQEFLRCLNLYSKEIISQPELQSLVSDLIGVYPDLMDAFKVFLA
# QCDKNDGLLSGIVSKKSLWSEGKCPQPTKSLDKDTDREREKIERYRERDREKERLEKVAASQKWAKPISELDLSNCEQCTPSYRRLPKNYPIPIASQK
# MEIGSQVLNDHWVSVTSGSEDYSFKHMRKNQYEESLFKCEDDRFELDMLLESVISATNRVEELLAKINSNELKTDTPICIEDHLTALNLRCIERLYSD
# HGLDVLDLLKKNAYLALPVILTRLKQKQEEWARCRTEFNKVWADIYTKNYHRSLDHRSFYFKQQDSKNLSTKALLAEIKEISEKKRGEDDALLALAAG
# NRRTISSNMSFDYPDPDLHEDLYQLIKYSCGEMCSTEQLDKVMKVWTEFLEPIFGVPSRPQGAEDREDAVKSTNHDREDQEDAVSPQNGASIANSMRS
# NGPRKVNESNQVRQASELDKDVTSSKTSDALLSCDNTQNDKMPKNLTTPDERAETKQAVSIERAHNSNALPLDGLLPQRNGKISSLSVAGLSNSNPKP
# ALTSGTEELKPNYVNGPRVEIGDNPVIPNGTVAEWFAGEAKVEREEGELSPTGDFEEDNYAVHGENDMEALSKSKENDATADDASAPRSSDGSGNTSH
# NGDVSGTDSGDGEDCYREDDIDHNKVESEGEAEEGMSDGHDDTEGDMPVLSISVKNLLHVKPLAKYVPPALYDKDNDDSRKNSQVFYGNDSFYVLFRL
# HQILYDRILSAKINSSSPDRKWKTSNPTNPADSYARIMDALYNLLDGTSDNSKFEDDCRAIIGTQSYVLFTLDKLIYKLIKHLQAVAADEMDNKLQQL
# YAYEKSRKPEKFLDAVYYENARVLLPDEDIYRIECEQSTPSKLSIQLLDYGHDKPDVTSISMDPTFAAYLHNVFLSYQPNAKENPRIYLKRNKRKNGG
# DDELCTTDEVKIINGLECKITCSSSKVSYVLDTEDVLHRAKRRKLLNQSGLPLGQDSVCSGSLIRQRRTQRYQKLLTGQ]
# Evidence for and against this transcript:
# % of transcript supported by hints (any source): 91.9
# CDS exons: 17/18
#      P:  17 
# CDS introns: 17/17
#      E:  14 
#      P:  17 
# 5'UTR exons and introns: 0/1
# 3'UTR exons and introns: 0/1
# hint groups fully obeyed: 36
#      E:  14 
#      P:  22 
# incompatible hint groups: 14
#      P:  14 (TRINITY_GG_31_c1017_g1_i2)
# end gene g4803
Asue_scaffold1	AUGUSTUS	gene	25741265	25746498	.	+	.	ID=AsAtg4803
Asue_scaffold1	AUGUSTUS	mRNA	25741265	25746498	.	+	.	ID=AsAtg4803.t1;Parent=AsAtg4803
Asue_scaffold1	AUGUSTUS	CDS	25741319	25741342	.	+	0	ID=AsAtg4803.t1.cds;Parent=AsAtg4803.t1
Asue_scaffold1	AUGUSTUS	CDS	25741424	25741736	.	+	0	ID=AsAtg4803.t1.cds;Parent=AsAtg4803.t1
Asue_scaffold1	AUGUSTUS	CDS	25741825	25741955	.	+	2	ID=AsAtg4803.t1.cds;Parent=AsAtg4803.t1
Asue_scaffold1	AUGUSTUS	CDS	25742073	25742148	.	+	0	ID=AsAtg4803.t1.cds;Parent=AsAtg4803.t1
Asue_scaffold1	AUGUSTUS	CDS	25742239	25742268	.	+	2	ID=AsAtg4803.t1.cds;Parent=AsAtg4803.t1
Asue_scaffold1	AUGUSTUS	CDS	25742358	25742578	.	+	2	ID=AsAtg4803.t1.cds;Parent=AsAtg4803.t1
Asue_scaffold1	AUGUSTUS	CDS	25742673	25742827	.	+	0	ID=AsAtg4803.t1.cds;Parent=AsAtg4803.t1
Asue_scaffold1	AUGUSTUS	CDS	25742914	25743041	.	+	1	ID=AsAtg4803.t1.cds;Parent=AsAtg4803.t1
Asue_scaffold1	AUGUSTUS	CDS	25743130	25743384	.	+	2	ID=AsAtg4803.t1.cds;Parent=AsAtg4803.t1
Asue_scaffold1	AUGUSTUS	CDS	25743473	25744111	.	+	2	ID=AsAtg4803.t1.cds;Parent=AsAtg4803.t1
Asue_scaffold1	AUGUSTUS	CDS	25744204	25744289	.	+	2	ID=AsAtg4803.t1.cds;Parent=AsAtg4803.t1
Asue_scaffold1	AUGUSTUS	CDS	25744397	25744930	.	+	0	ID=AsAtg4803.t1.cds;Parent=AsAtg4803.t1
Asue_scaffold1	AUGUSTUS	CDS	25745015	25745115	.	+	0	ID=AsAtg4803.t1.cds;Parent=AsAtg4803.t1
Asue_scaffold1	AUGUSTUS	CDS	25745207	25745345	.	+	1	ID=AsAtg4803.t1.cds;Parent=AsAtg4803.t1
Asue_scaffold1	AUGUSTUS	CDS	25745429	25745581	.	+	0	ID=AsAtg4803.t1.cds;Parent=AsAtg4803.t1
Asue_scaffold1	AUGUSTUS	CDS	25745671	25745837	.	+	0	ID=AsAtg4803.t1.cds;Parent=AsAtg4803.t1
Asue_scaffold1	AUGUSTUS	CDS	25745920	25746019	.	+	1	ID=AsAtg4803.t1.cds;Parent=AsAtg4803.t1
Asue_scaffold1	AUGUSTUS	CDS	25746117	25746278	.	+	0	ID=AsAtg4803.t1.cds;Parent=AsAtg4803.t1
Asue_scaffold1	AUGUSTUS	exon	25741319	25741342	.	+	.	ID=AsAtg4803.t1.exon1;Parent=AsAtg4803.t1
Asue_scaffold1	AUGUSTUS	exon	25741424	25741736	.	+	.	ID=AsAtg4803.t1.exon2;Parent=AsAtg4803.t1
Asue_scaffold1	AUGUSTUS	exon	25741825	25741955	.	+	.	ID=AsAtg4803.t1.exon3;Parent=AsAtg4803.t1
Asue_scaffold1	AUGUSTUS	exon	25742073	25742148	.	+	.	ID=AsAtg4803.t1.exon4;Parent=AsAtg4803.t1
Asue_scaffold1	AUGUSTUS	exon	25742239	25742268	.	+	.	ID=AsAtg4803.t1.exon5;Parent=AsAtg4803.t1
Asue_scaffold1	AUGUSTUS	exon	25742358	25742578	.	+	.	ID=AsAtg4803.t1.exon6;Parent=AsAtg4803.t1
Asue_scaffold1	AUGUSTUS	exon	25742673	25742827	.	+	.	ID=AsAtg4803.t1.exon7;Parent=AsAtg4803.t1
Asue_scaffold1	AUGUSTUS	exon	25742914	25743041	.	+	.	ID=AsAtg4803.t1.exon8;Parent=AsAtg4803.t1
Asue_scaffold1	AUGUSTUS	exon	25743130	25743384	.	+	.	ID=AsAtg4803.t1.exon9;Parent=AsAtg4803.t1
Asue_scaffold1	AUGUSTUS	exon	25743473	25744111	.	+	.	ID=AsAtg4803.t1.exon10;Parent=AsAtg4803.t1
Asue_scaffold1	AUGUSTUS	exon	25744204	25744289	.	+	.	ID=AsAtg4803.t1.exon11;Parent=AsAtg4803.t1
Asue_scaffold1	AUGUSTUS	exon	25744397	25744930	.	+	.	ID=AsAtg4803.t1.exon12;Parent=AsAtg4803.t1
Asue_scaffold1	AUGUSTUS	exon	25745015	25745115	.	+	.	ID=AsAtg4803.t1.exon13;Parent=AsAtg4803.t1
Asue_scaffold1	AUGUSTUS	exon	25745207	25745345	.	+	.	ID=AsAtg4803.t1.exon14;Parent=AsAtg4803.t1
Asue_scaffold1	AUGUSTUS	exon	25745429	25745581	.	+	.	ID=AsAtg4803.t1.exon15;Parent=AsAtg4803.t1
Asue_scaffold1	AUGUSTUS	exon	25745671	25745837	.	+	.	ID=AsAtg4803.t1.exon16;Parent=AsAtg4803.t1
Asue_scaffold1	AUGUSTUS	exon	25745920	25746019	.	+	.	ID=AsAtg4803.t1.exon17;Parent=AsAtg4803.t1
Asue_scaffold1	AUGUSTUS	exon	25746117	25746278	.	+	.	ID=AsAtg4803.t1.exon18;Parent=AsAtg4803.t1
###
# start gene g4804
# protein sequence = [MNTLPVVSLTASSSFKFFHFPSLHRSLSHSPNFSFTKSLILNPNHLSFKSTLNSLSPSQSQLXXXXXXXXXXXXXXXX
# XXXXXXXXXXXXXXXXXXXXXXXXXETEFSVDLPTESARERVEFRWQRVEKLRSLVRDFGVEMIDIDELISIYDFRIDKFQRLAIEAFLRGSSVVVSA
# PTSSGKTLIAEAAAVSTVAKGRRLFYTTPLKALSNQKFREFRETFGDDNVGLLTGDSAINKDAQIVIMTTEILRNMLYQSVGMASSGTGLFHVDAIVL
# DEVHYLSDISRGTVWEEIVIYCPKEVQLICLSATVANPDELAGWIGEIHGKTELVTSTRRPVPLTWYFSTKHSLLPLLDEKGINVNRKLSLNYLQLSA
# SEARFRDDDDGYRKRRSKKRGGDTSYNNLIADYPLSKNEINKIRRSQVPQISDTLWHLQGKNMLPAIWFIFNRRGCDAAVQYVENFQLLDDCEKSEVE
# LALKKFRVLYPDAVRESAEKGLLRGIAAHHAGCLPLWKSFIEELFQRGLVKVVFATETLAAGINMPARTAVISSLSKKAGNERIELGPNELYQMAGRA
# GRRGIDEKGYTVLVQTAFEGAEECCKLVFAGVKPLVSQFTASYGMVLNLVAGSKVTRKSSGTEAGKVLQAGRSLEEAKKLVEKSFGNYVSSNVTVAAK
# QELAEIDNKIEILSSEISDEAIDKKSRKLLSARDYKEITVLKEELREEKRKRAEQRRRMELERFSALKPLLKGMEEGNLPFICLEFKDSEGREQSVPA
# VYLGHIDSFQGSKLQKMMSLDESFALNLIEDELAADEPGKPNVKPSYYVALGSDNSWYLFTEKWVRTVYRTGFPNIALALGDALPREIMKNLLDKADM
# QWDKLAESELGSLWRLEGSLETWSWSLNVPVLSSLSDEDEVLHMSEEYDNAAQKYKEQRSKISRLKKKMSRSEGFREYKKILENANLTVEKMKRLKAR
# SRRLINRLEQIEPSGWKDFMRISNVIHESRALDINTHLIFPLGETAAAIRGENELWLAMVLRNKALVDLKPPQLAGVCASLVSEGIKVRPWRDNNYIY
# EPSDTVVDMVNFLEDQRSSLIKLQEKHEVMIPCCLDVQFSGMVEAWASGLSWKEMMMECAMDEGDLARLLRRTIDLLAQIPKLPDIDPVLQRSAAAAA
# DIMDRPPISELAG]
# Evidence for and against this transcript:
# % of transcript supported by hints (any source): 84.6
# CDS exons: 6/6
#      P:   6 
# CDS introns: 5/5
#      E:   4 
#      P:   5 
# 5'UTR exons and introns: 0/1
# 3'UTR exons and introns: 0/1
# hint groups fully obeyed: 9
#      E:   4 
#      P:   5 
# incompatible hint groups: 8
#      P:   8 (TRINITY_GG_31_c1017_g1_i1,AT1G70070.1)
# end gene g4804
Asue_scaffold1	AUGUSTUS	gene	25746550	25750850	.	-	.	ID=AsAtg4804
Asue_scaffold1	AUGUSTUS	mRNA	25746550	25750850	.	-	.	ID=AsAtg4804.t1;Parent=AsAtg4804
Asue_scaffold1	AUGUSTUS	CDS	25746726	25748978	.	-	0	ID=AsAtg4804.t1.cds;Parent=AsAtg4804.t1
Asue_scaffold1	AUGUSTUS	CDS	25749099	25749273	.	-	1	ID=AsAtg4804.t1.cds;Parent=AsAtg4804.t1
Asue_scaffold1	AUGUSTUS	CDS	25749367	25749485	.	-	0	ID=AsAtg4804.t1.cds;Parent=AsAtg4804.t1
Asue_scaffold1	AUGUSTUS	CDS	25749651	25749737	.	-	0	ID=AsAtg4804.t1.cds;Parent=AsAtg4804.t1
Asue_scaffold1	AUGUSTUS	CDS	25749827	25749935	.	-	1	ID=AsAtg4804.t1.cds;Parent=AsAtg4804.t1
Asue_scaffold1	AUGUSTUS	CDS	25750030	25750796	.	-	0	ID=AsAtg4804.t1.cds;Parent=AsAtg4804.t1
Asue_scaffold1	AUGUSTUS	exon	25746726	25748978	.	-	.	ID=AsAtg4804.t1.exon1;Parent=AsAtg4804.t1
Asue_scaffold1	AUGUSTUS	exon	25749099	25749273	.	-	.	ID=AsAtg4804.t1.exon2;Parent=AsAtg4804.t1
Asue_scaffold1	AUGUSTUS	exon	25749367	25749485	.	-	.	ID=AsAtg4804.t1.exon3;Parent=AsAtg4804.t1
Asue_scaffold1	AUGUSTUS	exon	25749651	25749737	.	-	.	ID=AsAtg4804.t1.exon4;Parent=AsAtg4804.t1
Asue_scaffold1	AUGUSTUS	exon	25749827	25749935	.	-	.	ID=AsAtg4804.t1.exon5;Parent=AsAtg4804.t1
Asue_scaffold1	AUGUSTUS	exon	25750030	25750796	.	-	.	ID=AsAtg4804.t1.exon6;Parent=AsAtg4804.t1
###
# start gene g4805
# protein sequence = [MRLRFPMKSAVLAFAIFLVFIPLFSVGIRMIPGRLTAVSATVGNGFDLGSFVEAPEYRNGKECVSQSLNRENFVSSCD
# ASLVHVAMTLDSEYLRGSIAAVHSMLRHASCPENVFFHLIAAEFDPASPRVLSQLVRSTFPSLNFKVYIFREDTVINLISSSIRQALENPLNYARNYL
# GDILDPCVDRVIYLDSDIIVVDDITKLWNTTLTESRIIGAPEYCHANFTKYFTSGFWSDPALPGFFSGRKPCYFNTGVMVMDLVRWREGNYREKLETW
# MQIQKKKRIYDLGSLPPFLLVFAGNVEAIDHRWNQHGLGGDNVRGSCRSLHKGPVSLLHWSGKGKPWVRLDEKRPCPLDHLWEPYDLYEHKIERAKDQ
# SLFGFSSLSELTEDSSFF]
# Evidence for and against this transcript:
# % of transcript supported by hints (any source): 20
# CDS exons: 1/1
#      P:   1 
# CDS introns: 0/0
# 5'UTR exons and introns: 0/3
# 3'UTR exons and introns: 0/1
# hint groups fully obeyed: 0
# incompatible hint groups: 3
#      P:   3 (TRINITY_GG_31_c2070_g1_i1,AT1G70090.1)
# end gene g4805
Asue_scaffold1	AUGUSTUS	gene	25757227	25759023	.	+	.	ID=AsAtg4805
Asue_scaffold1	AUGUSTUS	mRNA	25757227	25759023	.	+	.	ID=AsAtg4805.t1;Parent=AsAtg4805
Asue_scaffold1	AUGUSTUS	CDS	25757565	25758737	.	+	0	ID=AsAtg4805.t1.cds;Parent=AsAtg4805.t1
Asue_scaffold1	AUGUSTUS	exon	25757565	25758737	.	+	.	ID=AsAtg4805.t1.exon1;Parent=AsAtg4805.t1
###
# start gene g4806
# protein sequence = [MVDMEVGIASDEDKIMTAASSNQELQVSVSFGKFENDSLSWEKFSSFSPNKYLEEVEKCATAGSVAQKKAYFESHYKK
# IAERRADIIMEQEKLLERNASFRPNIQNRERTDDSDNDESMMIEFSTGYGSNGESTSEEDKLVTVIVTEVNETCNHKPLEETMDFKECRSSVDTGDDL
# STLKLEEKLEEIVQVEDKEKVEEVICMKEEVKEDVPSKDTGQMSETLMKETKKEKDHNPIKKTDKNVRTNHMRASPKSNQVTKKPVTSKVVSGRKTQP
# SKEKSMTKATNKAASPVLKPPGFSTPRVSKPASTISSMSTSRSSVKKESVSTLLRKKQTAPKSLPISLNVDQSVSDPTAVPTTRKSLIMERMGDKDIV
# RRAFKSFQKSFDQMKSTDDGQDTAPKQVLAKATAVQRLGTTGQKNVRLAKSDGTERKGPNSHRSSSVVSKSNGTAEKQKDPSRLGTRAVERIHLQAKP
# KAEASNVKTRRQSLNPKENPIQGPLPKGYSDKVL]
# Evidence for and against this transcript:
# % of transcript supported by hints (any source): 76.5
# CDS exons: 7/7
#      P:   7 
# CDS introns: 6/6
#      E:   6 
#      P:   6 
# 5'UTR exons and introns: 0/3
# 3'UTR exons and introns: 0/1
# hint groups fully obeyed: 12
#      E:   6 
#      P:   6 
# incompatible hint groups: 11
#      P:  11 
# end gene g4806
Asue_scaffold1	AUGUSTUS	gene	25759717	25762718	.	+	.	ID=AsAtg4806
Asue_scaffold1	AUGUSTUS	mRNA	25759717	25762718	.	+	.	ID=AsAtg4806.t1;Parent=AsAtg4806
Asue_scaffold1	AUGUSTUS	CDS	25760377	25760418	.	+	0	ID=AsAtg4806.t1.cds;Parent=AsAtg4806.t1
Asue_scaffold1	AUGUSTUS	CDS	25760578	25761294	.	+	0	ID=AsAtg4806.t1.cds;Parent=AsAtg4806.t1
Asue_scaffold1	AUGUSTUS	CDS	25761367	25761804	.	+	0	ID=AsAtg4806.t1.cds;Parent=AsAtg4806.t1
Asue_scaffold1	AUGUSTUS	CDS	25761893	25761951	.	+	0	ID=AsAtg4806.t1.cds;Parent=AsAtg4806.t1
Asue_scaffold1	AUGUSTUS	CDS	25762038	25762137	.	+	1	ID=AsAtg4806.t1.cds;Parent=AsAtg4806.t1
Asue_scaffold1	AUGUSTUS	CDS	25762239	25762295	.	+	0	ID=AsAtg4806.t1.cds;Parent=AsAtg4806.t1
Asue_scaffold1	AUGUSTUS	CDS	25762372	25762473	.	+	0	ID=AsAtg4806.t1.cds;Parent=AsAtg4806.t1
Asue_scaffold1	AUGUSTUS	exon	25760377	25760418	.	+	.	ID=AsAtg4806.t1.exon1;Parent=AsAtg4806.t1
Asue_scaffold1	AUGUSTUS	exon	25760578	25761294	.	+	.	ID=AsAtg4806.t1.exon2;Parent=AsAtg4806.t1
Asue_scaffold1	AUGUSTUS	exon	25761367	25761804	.	+	.	ID=AsAtg4806.t1.exon3;Parent=AsAtg4806.t1
Asue_scaffold1	AUGUSTUS	exon	25761893	25761951	.	+	.	ID=AsAtg4806.t1.exon4;Parent=AsAtg4806.t1
Asue_scaffold1	AUGUSTUS	exon	25762038	25762137	.	+	.	ID=AsAtg4806.t1.exon5;Parent=AsAtg4806.t1
Asue_scaffold1	AUGUSTUS	exon	25762239	25762295	.	+	.	ID=AsAtg4806.t1.exon6;Parent=AsAtg4806.t1
Asue_scaffold1	AUGUSTUS	exon	25762372	25762473	.	+	.	ID=AsAtg4806.t1.exon7;Parent=AsAtg4806.t1
###
# start gene g4807
# protein sequence = [MSDTRRTSGDTSGELRLLGLLILAWAILLACGLLANQETPVAPNIEIASMDFTVRNITQTRLSANWDLLIRVPSNLPN
# AYICLQGDIQASLFYKTINLVTSSAQRYIDLKSGTAQQIRVSVEEDIDGLIRKRIIKDIKEKREVKFGSQLFLTDCRKGTTGVMSYACDETMLRFEPG
# SETKASKFGDNPSCFNF]
# Evidence for and against this transcript:
# % of transcript supported by hints (any source): 60
# CDS exons: 2/2
#      P:   2 
# CDS introns: 1/1
#      P:   1 
# 5'UTR exons and introns: 0/1
# 3'UTR exons and introns: 0/1
# hint groups fully obeyed: 0
# incompatible hint groups: 1
#      P:   1 (AT1G70120.1)
# end gene g4807
Asue_scaffold1	AUGUSTUS	gene	25765467	25766363	.	+	.	ID=AsAtg4807
Asue_scaffold1	AUGUSTUS	mRNA	25765467	25766363	.	+	.	ID=AsAtg4807.t1;Parent=AsAtg4807
Asue_scaffold1	AUGUSTUS	CDS	25765540	25765853	.	+	0	ID=AsAtg4807.t1.cds;Parent=AsAtg4807.t1
Asue_scaffold1	AUGUSTUS	CDS	25765949	25766216	.	+	1	ID=AsAtg4807.t1.cds;Parent=AsAtg4807.t1
Asue_scaffold1	AUGUSTUS	exon	25765540	25765853	.	+	.	ID=AsAtg4807.t1.exon1;Parent=AsAtg4807.t1
Asue_scaffold1	AUGUSTUS	exon	25765949	25766216	.	+	.	ID=AsAtg4807.t1.exon2;Parent=AsAtg4807.t1
###
# start gene g4808
# protein sequence = [MAAMFNHPWPNLTLIYFFFIVVLPFQSLSQFDSPQNIETFFPISSLSPVPPPLLPPSSNPSPPSNNSSSSDKKTITKA
# VLITAASTLLVAGVFFFCLQRCIIARRRRDRVGPVRVENTLPPYPPPPMTSAAVTTTTLAREGFTRFGGVKGLILDENGLDVLYWRKLQSQRERSGSF
# RKQIVTGEEEDEKEVIYYKNKKKTEPVTEIPLLRGRSSTSHSVIHNEDHQPPPQVKQSXXXXXXXXXSIAVKQSAPTPPPPPPIKKGSSPSPPPPPPV
# KKVGALSSLASKPPPAPVRGASGGETSKQVKLKPLHWDKVNPDSDHSMVWDKIDRGSFSFDGDLMEALFGYVAVGKKSPEHGDEKNPKSTQIFILDPR
# KSQNTAIVLKSLGMTREELVESLIEGNDFVPDTLERLARIAPTKEEQSAILEFDGDTAKLADAETFLFHLLKSVPTAFTRLNAFLFRANYYPEMAHHS
# KCLQTLDLACKELRSRGLFVKLLEAILKAGNRMNAGTARGNAQAFNLTALLKLSDVKSVDGKTSLLNFVVEEVVRSEGKRCVMNRRSHSLTRSGSSNT
# PQVMSKEEQEKEYLKLGLPVVGGLSSEFSNVKKAACVDYDTVVATCSALAVRAKDAKTVIGECEDGEGGRFVKKMMTFLDSVEEEVKIAKGEERKVME
# LVKRTTDYYQAGAVTKGKNPLHLFVIVKDFLAMVDKVCLDIMRNMQRRKVGSPISPSSQRNAVKFPVLPPNFMSDRAWSDSGGSDSDM]
# Evidence for and against this transcript:
# % of transcript supported by hints (any source): 60
# CDS exons: 2/2
#      P:   2 
# CDS introns: 1/1
#      P:   1 
# 5'UTR exons and introns: 0/1
# 3'UTR exons and introns: 0/1
# hint groups fully obeyed: 0
# incompatible hint groups: 1
#      P:   1 (AT1G70140.1)
# end gene g4808
Asue_scaffold1	AUGUSTUS	gene	25769152	25771952	.	-	.	ID=AsAtg4808
Asue_scaffold1	AUGUSTUS	mRNA	25769152	25771952	.	-	.	ID=AsAtg4808.t1;Parent=AsAtg4808
Asue_scaffold1	AUGUSTUS	CDS	25769307	25770573	.	-	1	ID=AsAtg4808.t1.cds;Parent=AsAtg4808.t1
Asue_scaffold1	AUGUSTUS	CDS	25770652	25771649	.	-	0	ID=AsAtg4808.t1.cds;Parent=AsAtg4808.t1
Asue_scaffold1	AUGUSTUS	exon	25769307	25770573	.	-	.	ID=AsAtg4808.t1.exon1;Parent=AsAtg4808.t1
Asue_scaffold1	AUGUSTUS	exon	25770652	25771649	.	-	.	ID=AsAtg4808.t1.exon2;Parent=AsAtg4808.t1
###
# start gene g4809
# protein sequence = [MECAARGFATRCVGPPTRRCGQCGAVAYCSVSHQISHWSYHKEECERLEEQMRRVDLLNDFPFTFTEEATIQVSQKHE
# TRCSFFIKRGLHRVGMWMYECNCGALAFDSFNIEGWHLPSSSCPCRGPLSPITKQLCTWKDYFEWRKLPLDSPVALLLHWPLTIYHAVQAIGMGNLTP
# QISDELRIHYLGPQKELGQLGVFAELQALFPGLRIYVDLIGPDVPQHMDGEMISLCRYSPCMGKECECKNSSKILNSGSKPALVSAVSLQLRRGFYHD
# RYNDITKDSFPPHIVIAPNAGIAAYPSWLPTIELIKEIQVPAVFSDYCEEACHLAACCIKTITGQPLSSPIELNPFRQPMAVEESTLFIPCYSNCFIF
# AM]
# Evidence for and against this transcript:
# % of transcript supported by hints (any source): 91.3
# CDS exons: 11/11
#      P:  11 
# CDS introns: 10/10
#      P:  10 
# 5'UTR exons and introns: 0/1
# 3'UTR exons and introns: 0/1
# hint groups fully obeyed: 0
# incompatible hint groups: 1
#      P:   1 (AT1G70150.1)
# end gene g4809
Asue_scaffold1	AUGUSTUS	gene	25774397	25777176	.	+	.	ID=AsAtg4809
Asue_scaffold1	AUGUSTUS	mRNA	25774397	25777176	.	+	.	ID=AsAtg4809.t1;Parent=AsAtg4809
Asue_scaffold1	AUGUSTUS	CDS	25774434	25774535	.	+	0	ID=AsAtg4809.t1.cds;Parent=AsAtg4809.t1
Asue_scaffold1	AUGUSTUS	CDS	25774673	25774786	.	+	0	ID=AsAtg4809.t1.cds;Parent=AsAtg4809.t1
Asue_scaffold1	AUGUSTUS	CDS	25774884	25774990	.	+	0	ID=AsAtg4809.t1.cds;Parent=AsAtg4809.t1
Asue_scaffold1	AUGUSTUS	CDS	25775085	25775134	.	+	1	ID=AsAtg4809.t1.cds;Parent=AsAtg4809.t1
Asue_scaffold1	AUGUSTUS	CDS	25775216	25775316	.	+	2	ID=AsAtg4809.t1.cds;Parent=AsAtg4809.t1
Asue_scaffold1	AUGUSTUS	CDS	25775415	25775502	.	+	0	ID=AsAtg4809.t1.cds;Parent=AsAtg4809.t1
Asue_scaffold1	AUGUSTUS	CDS	25775716	25775824	.	+	2	ID=AsAtg4809.t1.cds;Parent=AsAtg4809.t1
Asue_scaffold1	AUGUSTUS	CDS	25776040	25776211	.	+	1	ID=AsAtg4809.t1.cds;Parent=AsAtg4809.t1
Asue_scaffold1	AUGUSTUS	CDS	25776346	25776420	.	+	0	ID=AsAtg4809.t1.cds;Parent=AsAtg4809.t1
Asue_scaffold1	AUGUSTUS	CDS	25776523	25776636	.	+	0	ID=AsAtg4809.t1.cds;Parent=AsAtg4809.t1
Asue_scaffold1	AUGUSTUS	CDS	25776965	25777057	.	+	0	ID=AsAtg4809.t1.cds;Parent=AsAtg4809.t1
Asue_scaffold1	AUGUSTUS	exon	25774434	25774535	.	+	.	ID=AsAtg4809.t1.exon1;Parent=AsAtg4809.t1
Asue_scaffold1	AUGUSTUS	exon	25774673	25774786	.	+	.	ID=AsAtg4809.t1.exon2;Parent=AsAtg4809.t1
Asue_scaffold1	AUGUSTUS	exon	25774884	25774990	.	+	.	ID=AsAtg4809.t1.exon3;Parent=AsAtg4809.t1
Asue_scaffold1	AUGUSTUS	exon	25775085	25775134	.	+	.	ID=AsAtg4809.t1.exon4;Parent=AsAtg4809.t1
Asue_scaffold1	AUGUSTUS	exon	25775216	25775316	.	+	.	ID=AsAtg4809.t1.exon5;Parent=AsAtg4809.t1
Asue_scaffold1	AUGUSTUS	exon	25775415	25775502	.	+	.	ID=AsAtg4809.t1.exon6;Parent=AsAtg4809.t1
Asue_scaffold1	AUGUSTUS	exon	25775716	25775824	.	+	.	ID=AsAtg4809.t1.exon7;Parent=AsAtg4809.t1
Asue_scaffold1	AUGUSTUS	exon	25776040	25776211	.	+	.	ID=AsAtg4809.t1.exon8;Parent=AsAtg4809.t1
Asue_scaffold1	AUGUSTUS	exon	25776346	25776420	.	+	.	ID=AsAtg4809.t1.exon9;Parent=AsAtg4809.t1
Asue_scaffold1	AUGUSTUS	exon	25776523	25776636	.	+	.	ID=AsAtg4809.t1.exon10;Parent=AsAtg4809.t1
Asue_scaffold1	AUGUSTUS	exon	25776965	25777057	.	+	.	ID=AsAtg4809.t1.exon11;Parent=AsAtg4809.t1
###
# start gene g4810
# protein sequence = [MSQNPSLFFLLCLGLGFCVDLSQSLKVPFSVNDVLPMLPRQVSWPVLNSFHNAVDLLPVFIGSVTPNNVSIEWKGACF
# NGNEARLDITGSDRDVPGLGGGVLHLKTSKAHSLTCMDLYVFATPYRITWDYYFSARDHTLNFDSWEEKAELEYVKEHGVSVFLMPSGMLGTLLSLID
# VLPLFSNTAWGQNANLAFLTKHMGATFEKRSQPWRSMINPEDVHSGDFLAVSKIRGRWGGFETLEKWVTGAFAGHTAVCLKDDLGNLWVGESGHENEK
# GEEIIVVIPWDEWWELTLKDNSNPQVALLPLHPDIRAKFNNTAAWEYARSMLGKPYGYHNMIFSWIDTLGDNYPPPLDAHLVISVMSMWTRVQPAYAA
# NMWNEALNKRLGTEDLDLYGILEETARRGMSFDELLTIPEQDEWVYSDGKSTTCVAFILAMYKAAGIFDPLADHIQVTEFTIRDAYTLKLFESNQTRL
# PSWCNTEEGKLDFCQILGEYRMELPGYNTIYPYPNMNQNCPSLPPNYERPSKC]
# Evidence for and against this transcript:
# % of transcript supported by hints (any source): 86.7
# CDS exons: 7/7
#      P:   7 
# CDS introns: 6/6
#      E:   6 
#      P:   6 
# 5'UTR exons and introns: 0/1
# 3'UTR exons and introns: 0/1
# hint groups fully obeyed: 12
#      E:   6 
#      P:   6 
# incompatible hint groups: 9
#      P:   9 (TRINITY_GG_31_c1435_g1_i1,AT1G70160.1)
# end gene g4810
Asue_scaffold1	AUGUSTUS	gene	25777297	25780035	.	+	.	ID=AsAtg4810
Asue_scaffold1	AUGUSTUS	mRNA	25777297	25780035	.	+	.	ID=AsAtg4810.t1;Parent=AsAtg4810
Asue_scaffold1	AUGUSTUS	CDS	25777695	25778009	.	+	0	ID=AsAtg4810.t1.cds;Parent=AsAtg4810.t1
Asue_scaffold1	AUGUSTUS	CDS	25778237	25778377	.	+	0	ID=AsAtg4810.t1.cds;Parent=AsAtg4810.t1
Asue_scaffold1	AUGUSTUS	CDS	25778463	25778828	.	+	0	ID=AsAtg4810.t1.cds;Parent=AsAtg4810.t1
Asue_scaffold1	AUGUSTUS	CDS	25778895	25779137	.	+	0	ID=AsAtg4810.t1.cds;Parent=AsAtg4810.t1
Asue_scaffold1	AUGUSTUS	CDS	25779221	25779313	.	+	0	ID=AsAtg4810.t1.cds;Parent=AsAtg4810.t1
Asue_scaffold1	AUGUSTUS	CDS	25779385	25779585	.	+	0	ID=AsAtg4810.t1.cds;Parent=AsAtg4810.t1
Asue_scaffold1	AUGUSTUS	CDS	25779669	25779881	.	+	0	ID=AsAtg4810.t1.cds;Parent=AsAtg4810.t1
Asue_scaffold1	AUGUSTUS	exon	25777695	25778009	.	+	.	ID=AsAtg4810.t1.exon1;Parent=AsAtg4810.t1
Asue_scaffold1	AUGUSTUS	exon	25778237	25778377	.	+	.	ID=AsAtg4810.t1.exon2;Parent=AsAtg4810.t1
Asue_scaffold1	AUGUSTUS	exon	25778463	25778828	.	+	.	ID=AsAtg4810.t1.exon3;Parent=AsAtg4810.t1
Asue_scaffold1	AUGUSTUS	exon	25778895	25779137	.	+	.	ID=AsAtg4810.t1.exon4;Parent=AsAtg4810.t1
Asue_scaffold1	AUGUSTUS	exon	25779221	25779313	.	+	.	ID=AsAtg4810.t1.exon5;Parent=AsAtg4810.t1
Asue_scaffold1	AUGUSTUS	exon	25779385	25779585	.	+	.	ID=AsAtg4810.t1.exon6;Parent=AsAtg4810.t1
Asue_scaffold1	AUGUSTUS	exon	25779669	25779881	.	+	.	ID=AsAtg4810.t1.exon7;Parent=AsAtg4810.t1
###
# start gene g4811
# protein sequence = [MRFCVFGFLSLFLIVSPASAWFFPNSTAVPPSLRNTTRVFWDAFSNFTGCHHGQNVDGLYRIKKYFQRFGYIPETFSG
# NFTDDFDDILKAAVELYQTNFNLNVTGELDALTIQHIVIPRCGNPDVVNGTSLMHGGRRKTFEVNFSRTHLHAVKRYTLFPGEPRWPRNRRDLTYAFD
# PKNPLTEEVKSVFSRAFGRWSDVTALNFTLSESFSTSDITIGFYTGDHGDGEPFDGVLGTLAHAFSPPSGKFHLDADENWVVSGDLDSFLSVTAAVDL
# ESVAVHEIGHLLGLGHSSVEESIMYPTITTGKRKVDLTNDDVEGIQYLYGANPNFNGTTSPPSTTKHQRDTGGFSAAWRIDGSSRSTIVSLLLSTVGL
# VLWFLP]
# Evidence for and against this transcript:
# % of transcript supported by hints (any source): 33.3
# CDS exons: 1/1
#      P:   1 
# CDS introns: 0/0
# 5'UTR exons and introns: 0/1
# 3'UTR exons and introns: 0/1
# hint groups fully obeyed: 0
# incompatible hint groups: 3
#      P:   3 (TRINITY_GG_31_c2965_g1_i1,AT1G70170.1)
# end gene g4811
Asue_scaffold1	AUGUSTUS	gene	25781407	25782847	.	+	.	ID=AsAtg4811
Asue_scaffold1	AUGUSTUS	mRNA	25781407	25782847	.	+	.	ID=AsAtg4811.t1;Parent=AsAtg4811
Asue_scaffold1	AUGUSTUS	CDS	25781541	25782677	.	+	0	ID=AsAtg4811.t1.cds;Parent=AsAtg4811.t1
Asue_scaffold1	AUGUSTUS	exon	25781541	25782677	.	+	.	ID=AsAtg4811.t1.exon1;Parent=AsAtg4811.t1
###
# start gene g4812
# protein sequence = [MSEGSRRSRVTITLGRSGQVVNRAASDIDDGYELPRVGTKRSVKERLGNPLDSSVYGGEEVVSKRQRGEASFSGNDLQ
# ISQNDLRFKLMQKNAQRRAQSDEGCTMDLREKLSRSEQPPRSLDTRPRMAEPRDRPLSSSRTARGSSQMISSSSSHPAWALEDLRRRSPERFVDTSRG
# RSPPRNAGSFIGIPREPSPPRNGRRMIGSARDRSPPRSDGRIIGSPRDISPPRDAGRRFGPPRDQSPPRNAGRVTGSPRDRSPPRNAGRRMGPPRDQS
# PPRSTRSFSSNSRALSPARNMGSYMSSSQGFSPPRNPRSYMGSSRGSPPRSNIEDFHGRSRMLDNMRASPYPVRGVLNGQAPSSGAPFARPMLPPPVP
# NPHPLPPLSQLPPLGSIMQNSPFSVDEPLSVDGFLNSIGLGKYSLAFKREEVDMTTIKQMKESDLKDLIIPMGPRKKILQAIASLPTRASSPDEPKTP
# IRYHCSVIQICELIIELLKKCLKMSLVLRFRQHLSQTSSRLSLLSRIGGYRSYTQPXXXXXXXXXXFDQRKLPTDYDPATFDPTEHRSPPTDRVFRLV
# DEISSLTLLEISELGSIIMKKKGMTELPTVAVMKXXXXXXXXXXXXXXXXSQSGVSEEAKVEKTVFEIKLESFEASAKIKIIKELRSFTDLGLKEAKA
# LVEKTPAILKAGLSKEEGEKILEKLKALGAKVVLE]
# Evidence for and against this transcript:
# % of transcript supported by hints (any source): 73.7
# CDS exons: 8/8
#      P:   8 
# CDS introns: 6/7
#      E:   6 
#      P:   6 
# 5'UTR exons and introns: 0/3
# 3'UTR exons and introns: 0/1
# hint groups fully obeyed: 13
#      E:   6 
#      P:   7 
# incompatible hint groups: 15
#      P:  15 (TRINITY_GG_31_c1122_g1_i5,TRINITY_GG_31_c2694_g1_i1,TRINITY_GG_31_c684_g1_i2,AT1G70190.1,...)
# end gene g4812
Asue_scaffold1	AUGUSTUS	gene	25783757	25789427	.	+	.	ID=AsAtg4812
Asue_scaffold1	AUGUSTUS	mRNA	25783757	25789427	.	+	.	ID=AsAtg4812.t1;Parent=AsAtg4812
Asue_scaffold1	AUGUSTUS	CDS	25784304	25784360	.	+	0	ID=AsAtg4812.t1.cds;Parent=AsAtg4812.t1
Asue_scaffold1	AUGUSTUS	CDS	25784527	25784663	.	+	0	ID=AsAtg4812.t1.cds;Parent=AsAtg4812.t1
Asue_scaffold1	AUGUSTUS	CDS	25784926	25784957	.	+	1	ID=AsAtg4812.t1.cds;Parent=AsAtg4812.t1
Asue_scaffold1	AUGUSTUS	CDS	25785032	25785993	.	+	2	ID=AsAtg4812.t1.cds;Parent=AsAtg4812.t1
Asue_scaffold1	AUGUSTUS	CDS	25786196	25786276	.	+	0	ID=AsAtg4812.t1.cds;Parent=AsAtg4812.t1
Asue_scaffold1	AUGUSTUS	CDS	25786420	25786482	.	+	0	ID=AsAtg4812.t1.cds;Parent=AsAtg4812.t1
Asue_scaffold1	AUGUSTUS	CDS	25786583	25786629	.	+	0	ID=AsAtg4812.t1.cds;Parent=AsAtg4812.t1
Asue_scaffold1	AUGUSTUS	CDS	25788053	25788779	.	+	1	ID=AsAtg4812.t1.cds;Parent=AsAtg4812.t1
Asue_scaffold1	AUGUSTUS	exon	25784304	25784360	.	+	.	ID=AsAtg4812.t1.exon1;Parent=AsAtg4812.t1
Asue_scaffold1	AUGUSTUS	exon	25784527	25784663	.	+	.	ID=AsAtg4812.t1.exon2;Parent=AsAtg4812.t1
Asue_scaffold1	AUGUSTUS	exon	25784926	25784957	.	+	.	ID=AsAtg4812.t1.exon3;Parent=AsAtg4812.t1
Asue_scaffold1	AUGUSTUS	exon	25785032	25785993	.	+	.	ID=AsAtg4812.t1.exon4;Parent=AsAtg4812.t1
Asue_scaffold1	AUGUSTUS	exon	25786196	25786276	.	+	.	ID=AsAtg4812.t1.exon5;Parent=AsAtg4812.t1
Asue_scaffold1	AUGUSTUS	exon	25786420	25786482	.	+	.	ID=AsAtg4812.t1.exon6;Parent=AsAtg4812.t1
Asue_scaffold1	AUGUSTUS	exon	25786583	25786629	.	+	.	ID=AsAtg4812.t1.exon7;Parent=AsAtg4812.t1
Asue_scaffold1	AUGUSTUS	exon	25788053	25788779	.	+	.	ID=AsAtg4812.t1.exon8;Parent=AsAtg4812.t1
###
# start gene g4813
# protein sequence = [MNGASLCNSVLXXXXXXXXXXXXXXXXXVYLISSARTTSKYISISHRIRQSFREVIEKRSNGFCSFAVNKRRSGDSVI
# VEXXXXXXXXXXXXXXXXXXXXXXXXXXXXXXFLPMDKMKKWLEKKPRGFGLGKKYETLIEDKLLDEIEQSWKAQAANLNKLKNDPLKSQQLKRDDNL
# LKGTGETQIGFRVRVTNLPKKKNVHRDLKVAFKEVSGVLSITPAVSGNKKTKDPVCKGFAHVDFKTEIDANRFVKQFTGQSLAFGKVIKQIKCQVVEF
# TSDDSVSKEVYLDNGFKVQKLPYSGLEGDSNADVVEEEVLLGSGEESDDXXXXXXXXXXXXXXRNHISSSIESSPIEMTRDSNTKLKFEKQVVKREIR
# EHEELETPLVSFQVNKSDEAAAETHLDDEQSEEAVAETLLNDELDGDDEEEVAEDNLEPLNSSLSSSEENRVDRIRRLEQKLLGKEKLLGGGVGFDKP
# EAKPARVXXXXXXXXXXXXXLVKGQAKKGTKIEIPGSSKRLKVKEKALLTGVLVKYAAKVASTSNNDE]
# Evidence for and against this transcript:
# % of transcript supported by hints (any source): 77.8
# CDS exons: 4/4
#      P:   4 
# CDS introns: 3/3
#      E:   3 
#      P:   3 
# 5'UTR exons and introns: 0/1
# 3'UTR exons and introns: 0/1
# hint groups fully obeyed: 7
#      E:   3 
#      P:   4 
# incompatible hint groups: 5
#      P:   5 (AT1G70200.1,TRINITY_GG_31_c1781_g1_i1)
# end gene g4813
Asue_scaffold1	AUGUSTUS	gene	25789953	25791952	.	-	.	ID=AsAtg4813
Asue_scaffold1	AUGUSTUS	mRNA	25789953	25791952	.	-	.	ID=AsAtg4813.t1;Parent=AsAtg4813
Asue_scaffold1	AUGUSTUS	CDS	25790048	25790135	.	-	1	ID=AsAtg4813.t1.cds;Parent=AsAtg4813.t1
Asue_scaffold1	AUGUSTUS	CDS	25790217	25791002	.	-	1	ID=AsAtg4813.t1.cds;Parent=AsAtg4813.t1
Asue_scaffold1	AUGUSTUS	CDS	25791069	25791276	.	-	2	ID=AsAtg4813.t1.cds;Parent=AsAtg4813.t1
Asue_scaffold1	AUGUSTUS	CDS	25791352	25791886	.	-	0	ID=AsAtg4813.t1.cds;Parent=AsAtg4813.t1
Asue_scaffold1	AUGUSTUS	exon	25790048	25790135	.	-	.	ID=AsAtg4813.t1.exon1;Parent=AsAtg4813.t1
Asue_scaffold1	AUGUSTUS	exon	25790217	25791002	.	-	.	ID=AsAtg4813.t1.exon2;Parent=AsAtg4813.t1
Asue_scaffold1	AUGUSTUS	exon	25791069	25791276	.	-	.	ID=AsAtg4813.t1.exon3;Parent=AsAtg4813.t1
Asue_scaffold1	AUGUSTUS	exon	25791352	25791886	.	-	.	ID=AsAtg4813.t1.exon4;Parent=AsAtg4813.t1
###
# start gene g4814
# protein sequence = [MRSYRFSDYLHMSVSFSNDMDLFCGEDSGVFSGESTVDFSSSEVDSWPGDSIACFIEDERHFVPGHDYLSRFQTRSLD
# ASAREDSVAWILKVQAYYNFQPLTAYLAVNYMDRFLYARRLPETSGWPMQLLAVACLSLAAKMEEILVPSLFDFQVAGVKYLFEAKTIKRMELLVLSV
# LDWRLRSVTPFDFISFFAYKIDPSGTFLGFFISHATEIILSNIKEASFLEYWPSSIAAAAILCVANELPSLSSVVNPHESPETWCDGLSKEKIVRCYR
# LMKAMAIENNRLNTPKVIAKLRVSVRASSTLTRPSDESSFSSSSPCKRRKLSGYSWVGDETSTSN]
# Evidence for and against this transcript:
# % of transcript supported by hints (any source): 84.6
# CDS exons: 6/6
#      P:   6 
# CDS introns: 5/5
#      E:   4 
#      P:   5 
# 5'UTR exons and introns: 0/1
# 3'UTR exons and introns: 0/1
# hint groups fully obeyed: 10
#      E:   4 
#      P:   6 
# incompatible hint groups: 8
#      P:   8 (AT1G70210.1)
# end gene g4814
Asue_scaffold1	AUGUSTUS	gene	25797437	25799660	.	+	.	ID=AsAtg4814
Asue_scaffold1	AUGUSTUS	mRNA	25797437	25799660	.	+	.	ID=AsAtg4814.t1;Parent=AsAtg4814
Asue_scaffold1	AUGUSTUS	CDS	25797555	25797827	.	+	0	ID=AsAtg4814.t1.cds;Parent=AsAtg4814.t1
Asue_scaffold1	AUGUSTUS	CDS	25797980	25798066	.	+	0	ID=AsAtg4814.t1.cds;Parent=AsAtg4814.t1
Asue_scaffold1	AUGUSTUS	CDS	25798593	25798691	.	+	0	ID=AsAtg4814.t1.cds;Parent=AsAtg4814.t1
Asue_scaffold1	AUGUSTUS	CDS	25798787	25798988	.	+	0	ID=AsAtg4814.t1.cds;Parent=AsAtg4814.t1
Asue_scaffold1	AUGUSTUS	CDS	25799078	25799214	.	+	2	ID=AsAtg4814.t1.cds;Parent=AsAtg4814.t1
Asue_scaffold1	AUGUSTUS	CDS	25799299	25799520	.	+	0	ID=AsAtg4814.t1.cds;Parent=AsAtg4814.t1
Asue_scaffold1	AUGUSTUS	exon	25797555	25797827	.	+	.	ID=AsAtg4814.t1.exon1;Parent=AsAtg4814.t1
Asue_scaffold1	AUGUSTUS	exon	25797980	25798066	.	+	.	ID=AsAtg4814.t1.exon2;Parent=AsAtg4814.t1
Asue_scaffold1	AUGUSTUS	exon	25798593	25798691	.	+	.	ID=AsAtg4814.t1.exon3;Parent=AsAtg4814.t1
Asue_scaffold1	AUGUSTUS	exon	25798787	25798988	.	+	.	ID=AsAtg4814.t1.exon4;Parent=AsAtg4814.t1
Asue_scaffold1	AUGUSTUS	exon	25799078	25799214	.	+	.	ID=AsAtg4814.t1.exon5;Parent=AsAtg4814.t1
Asue_scaffold1	AUGUSTUS	exon	25799299	25799520	.	+	.	ID=AsAtg4814.t1.exon6;Parent=AsAtg4814.t1
###
# start gene g4815
# protein sequence = [MKPASATVAKVDSGGEDKKFEVGKVYAVKLTTGDQFNGIVLAYDSEPNFAVFDILFRNRYSQLVDSYLCYFAFLISSS
# CVCFRVFLDGLVILQEGTKPKPLDSKSLRMVNVNYITEMKNLGRVKERLAKSTLVNLDGLIEKENHAISNVEKIGFGVTAEGQMIFDAISKTLPIRWV
# NKEMLVMGDVFIRSPYHSDCVYGGPRMVNERVKHVLGQERKKLQLSDT]
# Evidence for and against this transcript:
# % of transcript supported by hints (any source): 77.8
# CDS exons: 4/4
#      P:   4 
# CDS introns: 3/3
#      P:   3 
# 5'UTR exons and introns: 0/1
# 3'UTR exons and introns: 0/1
# hint groups fully obeyed: 0
# incompatible hint groups: 1
#      P:   1 (AT1G70220.1)
# end gene g4815
Asue_scaffold1	AUGUSTUS	gene	25803829	25805652	.	-	.	ID=AsAtg4815
Asue_scaffold1	AUGUSTUS	mRNA	25803829	25805652	.	-	.	ID=AsAtg4815.t1;Parent=AsAtg4815
Asue_scaffold1	AUGUSTUS	CDS	25803869	25803910	.	-	0	ID=AsAtg4815.t1.cds;Parent=AsAtg4815.t1
Asue_scaffold1	AUGUSTUS	CDS	25803988	25804111	.	-	1	ID=AsAtg4815.t1.cds;Parent=AsAtg4815.t1
Asue_scaffold1	AUGUSTUS	CDS	25804959	25805027	.	-	1	ID=AsAtg4815.t1.cds;Parent=AsAtg4815.t1
Asue_scaffold1	AUGUSTUS	CDS	25805109	25805548	.	-	0	ID=AsAtg4815.t1.cds;Parent=AsAtg4815.t1
Asue_scaffold1	AUGUSTUS	exon	25803869	25803910	.	-	.	ID=AsAtg4815.t1.exon1;Parent=AsAtg4815.t1
Asue_scaffold1	AUGUSTUS	exon	25803988	25804111	.	-	.	ID=AsAtg4815.t1.exon2;Parent=AsAtg4815.t1
Asue_scaffold1	AUGUSTUS	exon	25804959	25805027	.	-	.	ID=AsAtg4815.t1.exon3;Parent=AsAtg4815.t1
Asue_scaffold1	AUGUSTUS	exon	25805109	25805548	.	-	.	ID=AsAtg4815.t1.exon4;Parent=AsAtg4815.t1
###
# start gene g4816
# protein sequence = [MGLNEQQNVPSQRKIIVFIVLAFIPIALFRLCFNNPFSSIKDTSLQDSAANVVITSFSSSSQEEESQESFDHIQDEPL
# CDYTQGNWVRDEIGPLYNGSTCGTIKDGQNCFRHGRPDSGYLYWKWKPNECDIPRFDSNRFLDLMRDKHLAFIGDSMARNQLESLLCLLSTVSSPDLV
# YRNGEDNKFRRWRFESHNVTVSVYWSPFLVAGLEKSGNLDHNVLHIDRVDERWGNHLERFDTVVVSVGHWFLHPAVYYESGSVLGCHSCETSNCTEVG
# FYDVFRKAIRTTLRAVAGSGREVILTTFSPSHFEGRPWDSLGACNMTKPYEGKVLEGLDLDMRKIEIEEYTAAAAEVRLEVLDVTAMSVLRPDGHPGP
# YMYADPFKNGVPERIPNDCLHWCLPGPVDTWNEIMIEMLRRWKV]
# Evidence for and against this transcript:
# % of transcript supported by hints (any source): 42.9
# CDS exons: 2/2
#      P:   2 
# CDS introns: 1/1
#      P:   1 
# 5'UTR exons and introns: 0/1
# 3'UTR exons and introns: 0/3
# hint groups fully obeyed: 2
#      P:   2 
# incompatible hint groups: 3
#      P:   3 (TRINITY_GG_31_c2621_g1_i1,AT1G70230.1)
# end gene g4816
Asue_scaffold1	AUGUSTUS	gene	25807837	25810160	.	+	.	ID=AsAtg4816
Asue_scaffold1	AUGUSTUS	mRNA	25807837	25810160	.	+	.	ID=AsAtg4816.t1;Parent=AsAtg4816
Asue_scaffold1	AUGUSTUS	CDS	25807922	25808108	.	+	0	ID=AsAtg4816.t1.cds;Parent=AsAtg4816.t1
Asue_scaffold1	AUGUSTUS	CDS	25808194	25809257	.	+	2	ID=AsAtg4816.t1.cds;Parent=AsAtg4816.t1
Asue_scaffold1	AUGUSTUS	exon	25807922	25808108	.	+	.	ID=AsAtg4816.t1.exon1;Parent=AsAtg4816.t1
Asue_scaffold1	AUGUSTUS	exon	25808194	25809257	.	+	.	ID=AsAtg4816.t1.exon2;Parent=AsAtg4816.t1
###
# start gene g4817
# protein sequence = [MTTAMMIFAVLVTVVEVEAQTECVSKIVPCFRFLNTTTKPSTDCCNSIKEAMEKDFSCLCTIYNTPGLLAQFNITTDQ
# ALGLNLRCGVNTDLSACSAMSRSFTIENKCQYTIWPATYGYRRSLETTGFVLEKGETRTIKAPSSWIGRFWGRTLCSTNSTGGFSCATGDCTSGKIKC
# LGIPIDPTTVVEFNLASYGVDYYVVNVFNGYNLPLLVTPANKNCRSIECVIDMNETCPSELMVNSSGLGSHHPIACMTTCQRYQLPELCCIGLSSGVV
# VPPGICKRTIYSRTFNNVCPSAYSYAYDVDNSSFTCPNFSNFVITFCPSSSTVPEAGNINSSTVPEAGNIKTGTEAKGNIPLRLKLILGTL]
# Evidence for and against this transcript:
# % of transcript supported by hints (any source): 14.3
# CDS exons: 1/3
#      P:   1 
# CDS introns: 0/2
# 5'UTR exons and introns: 0/1
# 3'UTR exons and introns: 0/1
# hint groups fully obeyed: 0
# incompatible hint groups: 1
#      P:   1 (TRINITY_GG_31_c2612_g1_i1)
# end gene g4817
Asue_scaffold1	AUGUSTUS	gene	25810447	25812525	.	+	.	ID=AsAtg4817
Asue_scaffold1	AUGUSTUS	mRNA	25810447	25812525	.	+	.	ID=AsAtg4817.t1;Parent=AsAtg4817
Asue_scaffold1	AUGUSTUS	CDS	25810507	25810795	.	+	0	ID=AsAtg4817.t1.cds;Parent=AsAtg4817.t1
Asue_scaffold1	AUGUSTUS	CDS	25811468	25812232	.	+	2	ID=AsAtg4817.t1.cds;Parent=AsAtg4817.t1
Asue_scaffold1	AUGUSTUS	CDS	25812318	25812361	.	+	2	ID=AsAtg4817.t1.cds;Parent=AsAtg4817.t1
Asue_scaffold1	AUGUSTUS	exon	25810507	25810795	.	+	.	ID=AsAtg4817.t1.exon1;Parent=AsAtg4817.t1
Asue_scaffold1	AUGUSTUS	exon	25811468	25812232	.	+	.	ID=AsAtg4817.t1.exon2;Parent=AsAtg4817.t1
Asue_scaffold1	AUGUSTUS	exon	25812318	25812361	.	+	.	ID=AsAtg4817.t1.exon3;Parent=AsAtg4817.t1
###
# start gene g4818
# protein sequence = [MEVKVRRDELVPFVAMAIMEACTIALTIMAKTALTGGMSPFVFVVYTNAFGSILLLPFSFLFHRNERTEQSIFSWPLL
# VRVFFLGFTGIFMFQNLAFVGLRFSSPIVVCAMGLQIPSFSFLLSIILGRSKLDWRNTSTRAKLMGTIVSLSGAFVEELYKGPFIRPASSASPNRFLK
# SVPKLLVYYNLPDNWFLGCIFLAVAVFSVSLFNVVQTGTVKKYPHVMKVASFYSIVGTIQCLLFSLFMERDLSAWKIQPNFDLYLIIATGTFGSVIRT
# SVHVKCTQMKGPYYVPLFKPFGIFWATLFGTSFFVNSLHYGSVLGAAIAGVGYFTVSWGQLKESEEKQSSNEERKSIKTIHHRDEDEYKVPLLINQEE
# SPV]
# Evidence for and against this transcript:
# % of transcript supported by hints (any source): 86.7
# CDS exons: 7/7
#      P:   7 
# CDS introns: 6/6
#      P:   6 
# 5'UTR exons and introns: 0/1
# 3'UTR exons and introns: 0/1
# hint groups fully obeyed: 0
# incompatible hint groups: 1
#      P:   1 (AT1G70260.1)
# end gene g4818
Asue_scaffold1	AUGUSTUS	gene	25814362	25817012	.	-	.	ID=AsAtg4818
Asue_scaffold1	AUGUSTUS	mRNA	25814362	25817012	.	-	.	ID=AsAtg4818.t1;Parent=AsAtg4818
Asue_scaffold1	AUGUSTUS	CDS	25814603	25814783	.	-	1	ID=AsAtg4818.t1.cds;Parent=AsAtg4818.t1
Asue_scaffold1	AUGUSTUS	CDS	25814881	25815032	.	-	0	ID=AsAtg4818.t1.cds;Parent=AsAtg4818.t1
Asue_scaffold1	AUGUSTUS	CDS	25815253	25815411	.	-	0	ID=AsAtg4818.t1.cds;Parent=AsAtg4818.t1
Asue_scaffold1	AUGUSTUS	CDS	25815510	25815765	.	-	1	ID=AsAtg4818.t1.cds;Parent=AsAtg4818.t1
Asue_scaffold1	AUGUSTUS	CDS	25815858	25815974	.	-	1	ID=AsAtg4818.t1.cds;Parent=AsAtg4818.t1
Asue_scaffold1	AUGUSTUS	CDS	25816507	25816569	.	-	1	ID=AsAtg4818.t1.cds;Parent=AsAtg4818.t1
Asue_scaffold1	AUGUSTUS	CDS	25816675	25816874	.	-	0	ID=AsAtg4818.t1.cds;Parent=AsAtg4818.t1
Asue_scaffold1	AUGUSTUS	exon	25814603	25814783	.	-	.	ID=AsAtg4818.t1.exon1;Parent=AsAtg4818.t1
Asue_scaffold1	AUGUSTUS	exon	25814881	25815032	.	-	.	ID=AsAtg4818.t1.exon2;Parent=AsAtg4818.t1
Asue_scaffold1	AUGUSTUS	exon	25815253	25815411	.	-	.	ID=AsAtg4818.t1.exon3;Parent=AsAtg4818.t1
Asue_scaffold1	AUGUSTUS	exon	25815510	25815765	.	-	.	ID=AsAtg4818.t1.exon4;Parent=AsAtg4818.t1
Asue_scaffold1	AUGUSTUS	exon	25815858	25815974	.	-	.	ID=AsAtg4818.t1.exon5;Parent=AsAtg4818.t1
Asue_scaffold1	AUGUSTUS	exon	25816507	25816569	.	-	.	ID=AsAtg4818.t1.exon6;Parent=AsAtg4818.t1
Asue_scaffold1	AUGUSTUS	exon	25816675	25816874	.	-	.	ID=AsAtg4818.t1.exon7;Parent=AsAtg4818.t1
###
# start gene g4819
# protein sequence = [MGRDFLVLSILILLLSGIVSSAPSANSPAKILNGFISNHGSSLMKWLWSLKTTTKTTIATRSMVKFENGYSVETVFDG
# SKLGIEPYSIEVLPNGELLILDSENSNIYKISSSLSLYSRPRLVTGSPEGYPGHVDGRLRDAKLNHPKGLTVDDRGNIYVADTVNNAIRKISEGGVTT
# IAGGKTVRNGGHVDGPSEDAKFSNDFDVVYVGSSCSLLVIDRGNKAIREIQLHFDDCAYQYGSGFPLGIAVLVAAGFFGYMLALLQRRVGSIVSSHND
# QEMFEADPDQKPMKHSRPSLIPAGDEQLEKQEETFVVSLGKLVSNAWESVMEILRKKQTGTSFQQYHGTTKQSAAFSTSTPWPIQESFVIRDEDGPPP
# VEPRNPTPRKTYAFMSKDAEKMQQLRQSRAFYSSWDAEFPNXXXXXXXXXXXXXXXXXXXXXXRRHYSSIPHTYYEQDSEKSNEIVFGAVQEQSSKRV
# AKPKPKPIESGDQMNNNTQQNLHYRSHSVSYPYGYYPNT]
# Evidence for and against this transcript:
# % of transcript supported by hints (any source): 86.7
# CDS exons: 7/7
#      P:   7 
# CDS introns: 6/6
#      E:   1 
#      P:   6 
# 5'UTR exons and introns: 0/1
# 3'UTR exons and introns: 0/1
# hint groups fully obeyed: 12
#      E:   1 
#      P:  11 
# incompatible hint groups: 4
#      P:   4 (AT1G70280.2,TRINITY_GG_31_c1800_g1_i1)
# end gene g4819
Asue_scaffold1	AUGUSTUS	gene	25823366	25826322	.	-	.	ID=AsAtg4819
Asue_scaffold1	AUGUSTUS	mRNA	25823366	25826322	.	-	.	ID=AsAtg4819.t1;Parent=AsAtg4819
Asue_scaffold1	AUGUSTUS	CDS	25823626	25824336	.	-	0	ID=AsAtg4819.t1.cds;Parent=AsAtg4819.t1
Asue_scaffold1	AUGUSTUS	CDS	25824410	25824498	.	-	2	ID=AsAtg4819.t1.cds;Parent=AsAtg4819.t1
Asue_scaffold1	AUGUSTUS	CDS	25824579	25824791	.	-	2	ID=AsAtg4819.t1.cds;Parent=AsAtg4819.t1
Asue_scaffold1	AUGUSTUS	CDS	25824879	25825049	.	-	2	ID=AsAtg4819.t1.cds;Parent=AsAtg4819.t1
Asue_scaffold1	AUGUSTUS	CDS	25825496	25825672	.	-	2	ID=AsAtg4819.t1.cds;Parent=AsAtg4819.t1
Asue_scaffold1	AUGUSTUS	CDS	25825761	25825841	.	-	2	ID=AsAtg4819.t1.cds;Parent=AsAtg4819.t1
Asue_scaffold1	AUGUSTUS	CDS	25825923	25826010	.	-	0	ID=AsAtg4819.t1.cds;Parent=AsAtg4819.t1
Asue_scaffold1	AUGUSTUS	exon	25823626	25824336	.	-	.	ID=AsAtg4819.t1.exon1;Parent=AsAtg4819.t1
Asue_scaffold1	AUGUSTUS	exon	25824410	25824498	.	-	.	ID=AsAtg4819.t1.exon2;Parent=AsAtg4819.t1
Asue_scaffold1	AUGUSTUS	exon	25824579	25824791	.	-	.	ID=AsAtg4819.t1.exon3;Parent=AsAtg4819.t1
Asue_scaffold1	AUGUSTUS	exon	25824879	25825049	.	-	.	ID=AsAtg4819.t1.exon4;Parent=AsAtg4819.t1
Asue_scaffold1	AUGUSTUS	exon	25825496	25825672	.	-	.	ID=AsAtg4819.t1.exon5;Parent=AsAtg4819.t1
Asue_scaffold1	AUGUSTUS	exon	25825761	25825841	.	-	.	ID=AsAtg4819.t1.exon6;Parent=AsAtg4819.t1
Asue_scaffold1	AUGUSTUS	exon	25825923	25826010	.	-	.	ID=AsAtg4819.t1.exon7;Parent=AsAtg4819.t1
###
# start gene g4820
# protein sequence = [MVSRSCANFLDLSSWDLLDFPQTPRTLPRVMTVPGIITDVDGDTTSEVTSTSGGSRERKIIVANMLPLQSKRDAETGK
# WCFNWDEDSLQLQLRDGFSSETEFLYVGSLNVDIETNEQEEVSQKLLEEFNCVATFLSQELQEMFYLGFCKHQLWPLFHYMLPMFPDHGDRFDRRLWQ
# AYVSANKIFSDRVMEVINPEDDYVWIQDYHLMVLPTFLRKRFNRIKLGFFLHSPFPSSEIYRTLPVRDEILRGLLNCDLIGFHTFDYARHFLSCCSRM
# LGLDYESKRGHIGLDYFGRTVYIKILPVGVHMGRLESVLSLDSTAAKTKEIQEQFKGKKLVLGIDDMDIFKGISLKLIAMEHLFETYWHLKGKVVLVQ
# IVNPARSSGKDVEEAKRETYETARRINERYGTSDYKPIVLIDRLVPRSEKTAYYAAADCCLVNAVRDGMNLVPYKYIVCRQGTRSNKAVVESLPRTST
# LVVSEFIGCSPSLSGAIRVNPWDVDAVAEAVNSALKMSETEKQLRHEKHYHYISTHDVGYWAKSFMQDLERACRDHYSKRCWGIGFGLGFRVLSLSPS
# FRKLSVEHIVPVYRKTQRRAIFLDYDGTLVPESSIVQDPSNEVVSVLKALCEDPNNTVFIVSGRGRESLSNWLSPCENLGIAAEHGYFIRWKSKDEWE
# TCYSPTDTEWRSMVEPVMRSYMEATDGTSIEFKESALVWHHQDADPDFGSCQAKEMLDHLESVLANEPVVVKRGQHIVEVKPQGVSKGLAAEKVIREM
# VERGEPPEMVMCIGDDRSDEDMFESILSTVTNPELLVQPEVFACTVGRKPSKAKYFLDDEADVLKLLRGLGDSSSSLKPTSSHTQVAFESIV]
# Evidence for and against this transcript:
# % of transcript supported by hints (any source): 66.7
# CDS exons: 3/3
#      P:   3 
# CDS introns: 2/2
#      E:   2 
#      P:   2 
# 5'UTR exons and introns: 1/3
#      E:   1 
# 3'UTR exons and introns: 0/1
# hint groups fully obeyed: 5
#      E:   3 
#      P:   2 
# incompatible hint groups: 5
#      P:   5 (AT1G70290.1,TRINITY_GG_31_c598_g1_i1)
# end gene g4820
Asue_scaffold1	AUGUSTUS	gene	25828617	25832222	.	-	.	ID=AsAtg4820
Asue_scaffold1	AUGUSTUS	mRNA	25828617	25832222	.	-	.	ID=AsAtg4820.t1;Parent=AsAtg4820
Asue_scaffold1	AUGUSTUS	CDS	25828831	25829154	.	-	0	ID=AsAtg4820.t1.cds;Parent=AsAtg4820.t1
Asue_scaffold1	AUGUSTUS	CDS	25829302	25829575	.	-	1	ID=AsAtg4820.t1.cds;Parent=AsAtg4820.t1
Asue_scaffold1	AUGUSTUS	CDS	25829651	25831623	.	-	0	ID=AsAtg4820.t1.cds;Parent=AsAtg4820.t1
Asue_scaffold1	AUGUSTUS	exon	25828831	25829154	.	-	.	ID=AsAtg4820.t1.exon1;Parent=AsAtg4820.t1
Asue_scaffold1	AUGUSTUS	exon	25829302	25829575	.	-	.	ID=AsAtg4820.t1.exon2;Parent=AsAtg4820.t1
Asue_scaffold1	AUGUSTUS	exon	25829651	25831623	.	-	.	ID=AsAtg4820.t1.exon3;Parent=AsAtg4820.t1
###
# start gene g4821
# protein sequence = [MEIESGSYQNIAKKESWRTVLTLAYQSLGVVYGDLSISPLYVYKSTFAEDIHHSESNEEIFGVLSFIFWTITLVPLLK
# YVFIVLRADDNGEGGTFALYSLLCRHARVNSLPSCQLADEQLIEYKTDSIGSSSMPQSGFAASLKSTLEKHGVLQKILLVLALIGTCMVIGDGVLTPA
# ISVFSAVSGVELSMSKEHHKYIELPAACVILIGLFALQHYGTHRVGFLFAPVILLWLMCISAIGVYNIFHWNPHVYQALSPYYMYKFLKKTQSRGWMS
# LGGILLCITGSEAMFADLGHFSQLSIKIAFTSLVYPSLILAYMGQAAYLSQHHIIESEYNIGFYVSVPERLRWPVLVIAILAAVVGSQAIITGTFSII
# KQCSALGCFPKVKIVHTSSKIHGQIYIPEINWILMVLCLAVTIGFRDTKRLGNASGLAVITVMLVTTCLMSLVIVLCWHKSVLFAIVFVVFFGTIESL
# YFSASLIKFLEGAWVPIALAFCFLLAMCTWHYGTLKRYEYDVQNKVSVNWLLSLSQTLGIARVRGLGLIHTELVSGVPAIFSHFVTNLPAFHQVLVFL
# CVKSVPVPHVRPQERFLVGRIGPKEFRIYRCIVRFGYRDVHKDDFEFEGDLVCSIAEFIRTEAETAATAAETNGEDDDRMSVVGTCSTYMQGIEDHYE
# SDIDDPDKPGTSEIRSPKPKKKSKSKVKKRVRFVVPETPKIEKETRQELMELTEAREGGVAYIMGNAYMKAKPGSGLVKRLAINIGYEFLRRNTRGPR
# NMLTSPHASTLEVGMIYNV]
# Evidence for and against this transcript:
# % of transcript supported by hints (any source): 84.6
# CDS exons: 6/6
#      P:   6 
# CDS introns: 5/5
#      E:   1 
#      P:   5 
# 5'UTR exons and introns: 0/1
# 3'UTR exons and introns: 0/1
# hint groups fully obeyed: 9
#      E:   1 
#      P:   8 
# incompatible hint groups: 5
#      P:   5 (AT1G70300.1,TRINITY_GG_31_c335_g1_i1)
# end gene g4821
Asue_scaffold1	AUGUSTUS	gene	25835365	25839172	.	-	.	ID=AsAtg4821
Asue_scaffold1	AUGUSTUS	mRNA	25835365	25839172	.	-	.	ID=AsAtg4821.t1;Parent=AsAtg4821
Asue_scaffold1	AUGUSTUS	CDS	25835538	25836607	.	-	2	ID=AsAtg4821.t1.cds;Parent=AsAtg4821.t1
Asue_scaffold1	AUGUSTUS	CDS	25836700	25837078	.	-	0	ID=AsAtg4821.t1.cds;Parent=AsAtg4821.t1
Asue_scaffold1	AUGUSTUS	CDS	25837168	25837481	.	-	2	ID=AsAtg4821.t1.cds;Parent=AsAtg4821.t1
Asue_scaffold1	AUGUSTUS	CDS	25837988	25838041	.	-	2	ID=AsAtg4821.t1.cds;Parent=AsAtg4821.t1
Asue_scaffold1	AUGUSTUS	CDS	25838147	25838642	.	-	0	ID=AsAtg4821.t1.cds;Parent=AsAtg4821.t1
Asue_scaffold1	AUGUSTUS	CDS	25838740	25838778	.	-	0	ID=AsAtg4821.t1.cds;Parent=AsAtg4821.t1
Asue_scaffold1	AUGUSTUS	exon	25835538	25836607	.	-	.	ID=AsAtg4821.t1.exon1;Parent=AsAtg4821.t1
Asue_scaffold1	AUGUSTUS	exon	25836700	25837078	.	-	.	ID=AsAtg4821.t1.exon2;Parent=AsAtg4821.t1
Asue_scaffold1	AUGUSTUS	exon	25837168	25837481	.	-	.	ID=AsAtg4821.t1.exon3;Parent=AsAtg4821.t1
Asue_scaffold1	AUGUSTUS	exon	25837988	25838041	.	-	.	ID=AsAtg4821.t1.exon4;Parent=AsAtg4821.t1
Asue_scaffold1	AUGUSTUS	exon	25838147	25838642	.	-	.	ID=AsAtg4821.t1.exon5;Parent=AsAtg4821.t1
Asue_scaffold1	AUGUSTUS	exon	25838740	25838778	.	-	.	ID=AsAtg4821.t1.exon6;Parent=AsAtg4821.t1
###
# start gene g4822
# protein sequence = [MSSTQEASVTDLPVKRPREAEEDNNGGAMETENGGGEIKEPSCMSSIIPGWFSEISPMWPGEAHSLKVEKILFQGKSD
# YQDVIVFQSATYGKVLVLDGVIQLTERDECAYQEMITHLPLCSISNPKKVLVIGGGDGGVLREVARHSSVEQIDICEIDKMVVDVAKQYFPNVAVGYE
# DHRVNLIIGDGVAFLKNAAEGTYDAVIVDSSDPIGPAKELFEKPFFESVNRALRPGGVVCTQAESLWLHMDIIEDIVSNCCDIFKGSVNYAWTSVPTY
# PSGVIGFMLCSSEGPQVDFKKPVSLIDTDESSIKSHCPLKYYNAEIHSAAFCLPSFAKKVIDSKAN]
# Evidence for and against this transcript:
# % of transcript supported by hints (any source): 88.2
# CDS exons: 8/8
#      P:   8 
# CDS introns: 7/7
#      E:   7 
#      P:   7 
# 5'UTR exons and introns: 0/1
# 3'UTR exons and introns: 0/1
# hint groups fully obeyed: 16
#      E:   7 
#      P:   9 
# incompatible hint groups: 8
#      P:   8 (AT1G70310.1,TRINITY_GG_31_c358_g1_i1)
# end gene g4822
Asue_scaffold1	AUGUSTUS	gene	25842922	25844952	.	-	.	ID=AsAtg4822
Asue_scaffold1	AUGUSTUS	mRNA	25842922	25844952	.	-	.	ID=AsAtg4822.t1;Parent=AsAtg4822
Asue_scaffold1	AUGUSTUS	CDS	25843023	25843088	.	-	0	ID=AsAtg4822.t1.cds;Parent=AsAtg4822.t1
Asue_scaffold1	AUGUSTUS	CDS	25843176	25843305	.	-	1	ID=AsAtg4822.t1.cds;Parent=AsAtg4822.t1
Asue_scaffold1	AUGUSTUS	CDS	25843393	25843660	.	-	2	ID=AsAtg4822.t1.cds;Parent=AsAtg4822.t1
Asue_scaffold1	AUGUSTUS	CDS	25843739	25843811	.	-	0	ID=AsAtg4822.t1.cds;Parent=AsAtg4822.t1
Asue_scaffold1	AUGUSTUS	CDS	25843926	25844030	.	-	0	ID=AsAtg4822.t1.cds;Parent=AsAtg4822.t1
Asue_scaffold1	AUGUSTUS	CDS	25844314	25844436	.	-	0	ID=AsAtg4822.t1.cds;Parent=AsAtg4822.t1
Asue_scaffold1	AUGUSTUS	CDS	25844524	25844600	.	-	2	ID=AsAtg4822.t1.cds;Parent=AsAtg4822.t1
Asue_scaffold1	AUGUSTUS	CDS	25844698	25844878	.	-	0	ID=AsAtg4822.t1.cds;Parent=AsAtg4822.t1
Asue_scaffold1	AUGUSTUS	exon	25843023	25843088	.	-	.	ID=AsAtg4822.t1.exon1;Parent=AsAtg4822.t1
Asue_scaffold1	AUGUSTUS	exon	25843176	25843305	.	-	.	ID=AsAtg4822.t1.exon2;Parent=AsAtg4822.t1
Asue_scaffold1	AUGUSTUS	exon	25843393	25843660	.	-	.	ID=AsAtg4822.t1.exon3;Parent=AsAtg4822.t1
Asue_scaffold1	AUGUSTUS	exon	25843739	25843811	.	-	.	ID=AsAtg4822.t1.exon4;Parent=AsAtg4822.t1
Asue_scaffold1	AUGUSTUS	exon	25843926	25844030	.	-	.	ID=AsAtg4822.t1.exon5;Parent=AsAtg4822.t1
Asue_scaffold1	AUGUSTUS	exon	25844314	25844436	.	-	.	ID=AsAtg4822.t1.exon6;Parent=AsAtg4822.t1
Asue_scaffold1	AUGUSTUS	exon	25844524	25844600	.	-	.	ID=AsAtg4822.t1.exon7;Parent=AsAtg4822.t1
Asue_scaffold1	AUGUSTUS	exon	25844698	25844878	.	-	.	ID=AsAtg4822.t1.exon8;Parent=AsAtg4822.t1
###
# start gene g4823
# protein sequence = [MKLRRRRASEVPTKISLFINSVTSVPLELIQEPLASFRWEFDKGDFHHWVDLFYHFDTFFEKHVKVRKDLRIEEEFDE
# SDPPFPKDAVLQVLRVIRLVLENCTNKQFYTSYEQHLSLLLASTDADVVEACLQTLAAFLKRPTGKYSIRDASLNLKLFSLAQGWGGKEEGLGLTSCA
# TEHSCDQLFLQLGCTLLFEFYASDESPSELPGGLQVIHVPDVSMRSESDLELLNKLVIDHNVPPSLRFALLTRLRFARAFSSLATRQQYTCIRLYAFI
# VLVQASGDTENVVSFFNGEPEFVNELVTLVSYEDTVPAKIRILCLQSLVALSQDRTRQPTVLTAVTSGGHRGLLSGLMQKAIDSVICNTSKWSLAFAE
# ALLSLVTVLVSSSSGCSAMREAGLIPTLVPLIKDTDPQHLHLVSTAVHILEVFMDYSNPAAALFRDLGGLDDTIFRLKQEVSRTEDDVKEIVCCSGSN
# GPEDDTEQLPYSEALISYHRRLLLKALLRAISLGTYAPGNTNLYGSEESLLPECLCIIFRRAKDFGGGVFSLAATVMSDLIHKDPTCFNALDSAGLTS
# AFLDAISDEVICSAEAITCIPQCLDALCLNNSGLQAVKDRNALRCFVKIFSSPSYLKALTSDTPGSLSSGLDELLRHQSSLRTYGVDMFIEILNSILI
# IGSGMEATTSKSADVPTDAAPVPMEIDVDEKSLAVSDEAEPSSDTSPANIELFLPDCVCNVARLFETVLQNAEVCSLFVEKKGIDTVLQLFSLPLMPL
# STSLGQSFSVAFKNFSPQHSAGLARIVCSYLREHLKKTNNLLVSIEGTQLLKLESAVQTMILRSLSCLEGMLSLSNFLLKGSASVISELSAANADVLK
# ELGITYKQTIWQMALCNDTKEDEKKSVDRASDNSVSASSSTAERESDEDSSNALAVRYTNPVSIRSSSSQSIWGGHREFLSVVRSGRGVHGHTRHAIA
# RMRGGRTRRHLESFNFDSEIPADLPVTSSSHELKKKSTEVLITEILNKLNCTLRFFFTSLVKGFTSANRRRIDGPSLSSASKTLGTALAKVFLEALNF
# QGYGAAAGPDTSLSLKCRYLGKVVDDITFLTFDTRRRVCFTAMVNSFYVHGTFKELLTTFEATSQLLWKVPFSIRASSTENEKSGERNIWSHSKWLVD
# TLQNYCRALDYFVNSTYLLSPTSQTQLLVQPASVDLSIGLFPVPREPETFVRNLQSQVLEVILPIWNHPMFPDCNPNFVASVTSLVTHIYSGVVDTRE
# NRSGATRGTNQRALPLQPDEAIVGMIVEMGFSRSRAEDALRRVGTNSVEMAMDWLFTNPEDPVQEDDELAQALALSLGNSSETPKLEDTEKPVDVPQE
# EAEPKEPPVEEVIAASVKLFQSDDSIAFPLVDLFVTLCNRNKGEDRPKIVLYLIQQLKLVQLDFSKDTGALTMIPHILALVLSEDDNTREIAAQDGIV
# AVAIGILTDFNLKSESETDILAPKCISALLLVLSMMLQAQTRLSSEYVEGNQGGSLVLSDSPQDSTAALKDALSSDVAKGESNQALESMFGKSTGYLT
# MEESSKVLLIACGLIKQRVPAMIMQAVLQLCARLTKSHALAIQFLENGGLSSLFNLPKKCFFPGYDTVASVIVRHLVEDPQTLQIAMETEIRQTLSGK
# RHIGRVLPRTFLTTMAPVISRDPVVFMKAVASTCQLESSGGTDFVILTKEKEKPKVSGSEHGFSLNEPLGISENKLHDGSGKCSKSHRRVPANFIQVI
# DQLIDIVLSFPGLKRQEGEAANLISMDVDEPTTKVKGKSKVGEPEKAELGSEKSEELARVTFILKLLSDIVLMYLHGTSVILRRDTEISQLRGSNLPD
# DSPGNGGLIYHVIHRLLPISLEKFVGPEEWKEKLSEKASWFLVVLCSRSNEGRKRIINELTRVLSVFASLGRSSSQSVLLPDKRVLAFANLVYSILTK
# NSSSSNFPGCGCSPDVAKSMIDGGTIQCLTSILNVIDLDHPDAPKLVTLILKSLETLTRAANAAEQLKSEVPNEQKNTDSDERHDSHGTSTSTEVDEL
# NQNNSSLQQVTDAVDNGQEQPQVSSQSEGERGSSLTQAMLQEMRIEGDETILPEPIQMDFFREEIEGDQIEMSFHVEDRADDDVDDDMDDEGEDDEGD
# DEDADSVEDGAGVMSIAGTDVEDPEDTGLGDEYNDDMVDEDEEDEDEYNDDMVDEDEDDEDEYNDDMVDEDEDDFHETRVIEVRWREALDGLDHFQIV
# GRSGGGNGFIDDITAEPFEGVNVDDLFALRRSLGFERRRQTGRSSFDRSGSEVHGFQHPLFSRPSQTGNTASVSASAGSISRHSEAGSYDVAQFYMFD
# SPVLPFDQVPVDPFSDRLGGGGAPPPLTDYSVVGMDSSRRGVGDSRWTDVGHPQPSSLSASIAQLIEEHFISNLRASAPVDTVVERETNTTEVQEQQQ
# PDVPPSVGSETVLGDGNEGGEQSEEHELLNNNEVMHPLPLNSTPNEIDRMEVGEGGGAPIEQVDREAVHLISSAQGQSDTSGIQNVSVTAIPPPVDDP
# DSNFQPSVDVDMSSDGAEGNQSVQPSPLDGDNNELSSMEATQDVRNDEQVDEGSLDGRAPEVNAIDPTFLEALPEDLRAEVLASQQAQSVQPPTYEPP
# SVDDIDPEFLAALPPEIQREVLAQQRAQRMLQQSQGQPVDMDNASIIATLPADLREEVLLTSSEAVLAALPPPLLAEAQMLRDRAMRHYQARSRVFGS
# SHRLNNRRNGLGYRLTGMERGVGVTIGQRDVSSSADGLKVKEIEGDPLVNADALKSLIRLLRLAQPLGKGLLQRLLLNLCAHSFTRANLVQLLLDMIR
# PEMETSPSELALTNPQRLYGCQLNVVYGRSQLLNGLPPLVFRRVLEVLTYLATNHSAVADMLFYFDSSLLSQLSSRKGKEKVTHETDSRDLEIPLVVF
# LKLLNRPQLLQSTSHLALVMGLLQVVVYTAASRIEGWSPSSGVPEKLENKPVGEEASSETQKDAESELSVARTKNCAELYNIFLQLPQSDLCNLCMLL
# GYEGLSDKIYSLAGEVLKKLAAVDVTHRKFFTKELSELASGLSSSTVRVLATLSTTQKMSQNTCSMAGASILRVLQVLSSLTSTIDDSNVGTDKETDQ
# EEQNIMQGLKVALEPLWQELGQCISMTELQLDHTAATSNVNPGDHVLGISPTSSLSPGTQSLLPLIEAFFVLCEKIQTPSMLQQDATVTAGEVKESST
# HGSSSKTIVDSQKKIDGSVTFSKFVEKHRRLLNSFVRQNPSLLEKSFSMMLKAPRLIDFDNKKAYFRSRIRHQHDQHISGPLRISVRRAYVLEDSYNQ
# LRMRSPQDLKGRLNVQFQGEEGIDAGGLTREWYQLLSRVIFDKGALLFTTVGNDATFQPNPNSVYQTEHLSYFKFVGRMVAKALFDGQLLDVYFTRSF
# YKHILGVKVTYHDIEAVDPDYYKNLKWLLENDVSDILDLTFSMDADEEKHILYEKTEVTDYELKPGGRNIRVTEETKHEYVDLVADHILTSAIRPQIN
# AFLEGLNELIPRELVSIFNDKELELLISGLPEIDFDDLKANTEYTSYTVGSPVIRWFWEVVKAFSKEDMARFLQFVTGTSKVPLEGFKALQGISGPQR
# FQIHKAYGSPERLPSAHTCFNQLDLPEYQSKEQVQERLLLAIHEANEGFGFA]
# Evidence for and against this transcript:
# % of transcript supported by hints (any source): 93.5
# CDS exons: 15/15
#      P:  15 
# CDS introns: 14/14
#      E:  14 
#      P:  14 
# 5'UTR exons and introns: 0/1
# 3'UTR exons and introns: 0/1
# hint groups fully obeyed: 30
#      E:  14 
#      P:  16 
# incompatible hint groups: 13
#      P:  13 (AT1G70320.1)
# end gene g4823
Asue_scaffold1	AUGUSTUS	gene	25846171	25858992	.	-	.	ID=AsAtg4823
Asue_scaffold1	AUGUSTUS	mRNA	25846171	25858992	.	-	.	ID=AsAtg4823.t1;Parent=AsAtg4823
Asue_scaffold1	AUGUSTUS	CDS	25846230	25846332	.	-	1	ID=AsAtg4823.t1.cds;Parent=AsAtg4823.t1
Asue_scaffold1	AUGUSTUS	CDS	25846405	25846511	.	-	0	ID=AsAtg4823.t1.cds;Parent=AsAtg4823.t1
Asue_scaffold1	AUGUSTUS	CDS	25846617	25846756	.	-	2	ID=AsAtg4823.t1.cds;Parent=AsAtg4823.t1
Asue_scaffold1	AUGUSTUS	CDS	25846856	25847081	.	-	0	ID=AsAtg4823.t1.cds;Parent=AsAtg4823.t1
Asue_scaffold1	AUGUSTUS	CDS	25847171	25847251	.	-	0	ID=AsAtg4823.t1.cds;Parent=AsAtg4823.t1
Asue_scaffold1	AUGUSTUS	CDS	25847363	25847509	.	-	0	ID=AsAtg4823.t1.cds;Parent=AsAtg4823.t1
Asue_scaffold1	AUGUSTUS	CDS	25847592	25848699	.	-	1	ID=AsAtg4823.t1.cds;Parent=AsAtg4823.t1
Asue_scaffold1	AUGUSTUS	CDS	25848863	25849113	.	-	0	ID=AsAtg4823.t1.cds;Parent=AsAtg4823.t1
Asue_scaffold1	AUGUSTUS	CDS	25849207	25849451	.	-	2	ID=AsAtg4823.t1.cds;Parent=AsAtg4823.t1
Asue_scaffold1	AUGUSTUS	CDS	25849535	25849736	.	-	0	ID=AsAtg4823.t1.cds;Parent=AsAtg4823.t1
Asue_scaffold1	AUGUSTUS	CDS	25849890	25850207	.	-	0	ID=AsAtg4823.t1.cds;Parent=AsAtg4823.t1
Asue_scaffold1	AUGUSTUS	CDS	25850284	25857996	.	-	0	ID=AsAtg4823.t1.cds;Parent=AsAtg4823.t1
Asue_scaffold1	AUGUSTUS	CDS	25858141	25858347	.	-	0	ID=AsAtg4823.t1.cds;Parent=AsAtg4823.t1
Asue_scaffold1	AUGUSTUS	CDS	25858436	25858531	.	-	0	ID=AsAtg4823.t1.cds;Parent=AsAtg4823.t1
Asue_scaffold1	AUGUSTUS	CDS	25858740	25858772	.	-	0	ID=AsAtg4823.t1.cds;Parent=AsAtg4823.t1
Asue_scaffold1	AUGUSTUS	exon	25846230	25846332	.	-	.	ID=AsAtg4823.t1.exon1;Parent=AsAtg4823.t1
Asue_scaffold1	AUGUSTUS	exon	25846405	25846511	.	-	.	ID=AsAtg4823.t1.exon2;Parent=AsAtg4823.t1
Asue_scaffold1	AUGUSTUS	exon	25846617	25846756	.	-	.	ID=AsAtg4823.t1.exon3;Parent=AsAtg4823.t1
Asue_scaffold1	AUGUSTUS	exon	25846856	25847081	.	-	.	ID=AsAtg4823.t1.exon4;Parent=AsAtg4823.t1
Asue_scaffold1	AUGUSTUS	exon	25847171	25847251	.	-	.	ID=AsAtg4823.t1.exon5;Parent=AsAtg4823.t1
Asue_scaffold1	AUGUSTUS	exon	25847363	25847509	.	-	.	ID=AsAtg4823.t1.exon6;Parent=AsAtg4823.t1
Asue_scaffold1	AUGUSTUS	exon	25847592	25848699	.	-	.	ID=AsAtg4823.t1.exon7;Parent=AsAtg4823.t1
Asue_scaffold1	AUGUSTUS	exon	25848863	25849113	.	-	.	ID=AsAtg4823.t1.exon8;Parent=AsAtg4823.t1
Asue_scaffold1	AUGUSTUS	exon	25849207	25849451	.	-	.	ID=AsAtg4823.t1.exon9;Parent=AsAtg4823.t1
Asue_scaffold1	AUGUSTUS	exon	25849535	25849736	.	-	.	ID=AsAtg4823.t1.exon10;Parent=AsAtg4823.t1
Asue_scaffold1	AUGUSTUS	exon	25849890	25850207	.	-	.	ID=AsAtg4823.t1.exon11;Parent=AsAtg4823.t1
Asue_scaffold1	AUGUSTUS	exon	25850284	25857996	.	-	.	ID=AsAtg4823.t1.exon12;Parent=AsAtg4823.t1
Asue_scaffold1	AUGUSTUS	exon	25858141	25858347	.	-	.	ID=AsAtg4823.t1.exon13;Parent=AsAtg4823.t1
Asue_scaffold1	AUGUSTUS	exon	25858436	25858531	.	-	.	ID=AsAtg4823.t1.exon14;Parent=AsAtg4823.t1
Asue_scaffold1	AUGUSTUS	exon	25858740	25858772	.	-	.	ID=AsAtg4823.t1.exon15;Parent=AsAtg4823.t1
###
# start gene g4824
# protein sequence = [MTPISQRISQKSPKLRETKQIQMTTTDKSAGIVTDSEAGPETSLLLNPHEGSPKKAPSDSYHFAYIIYFTLGVGFLLP
# WNAFITAVDYFSYLYPSTAVDRIFAVIYMLVALVCLFVIVVFYAHKSLASFRINLGLLLFVIALLVVPVLDLVYVKGQVGLYAGFDVTSAAVALSGLG
# DALMQGGLIGVAGEMPERYMQAVVAGTAGSGVLVSLLRILTKAVYPQDPDGLRKSANLYFAVGIVVMVICAVFYNVAHKLPVIKFHEERKNEELIREK
# SEEKGSLTGLAWRTTLWDIVTKVKSHGFGIVLLYMVTLSIFPGYITEDVHSELLTDWYPILLIAAYNVFDLVGKCLTAVFMLEDEKIAVGGSIARLLF
# YPLFWGCLHGPMFLRTEIPVTILTCLLGLTNGYLTSVLMILAPKSVPLRHSETAGIVTVXXXXXXXXXXXXXXXXXXI]
# Evidence for and against this transcript:
# % of transcript supported by hints (any source): 60
# CDS exons: 2/2
#      P:   2 
# CDS introns: 1/1
#      E:   1 
#      P:   1 
# 5'UTR exons and introns: 0/1
# 3'UTR exons and introns: 0/1
# hint groups fully obeyed: 3
#      E:   1 
#      P:   2 
# incompatible hint groups: 3
#      P:   3 (AT1G70330.1,TRINITY_GG_31_c2212_g1_i1)
# end gene g4824
Asue_scaffold1	AUGUSTUS	gene	25860377	25861951	.	+	.	ID=AsAtg4824
Asue_scaffold1	AUGUSTUS	mRNA	25860377	25861951	.	+	.	ID=AsAtg4824.t1;Parent=AsAtg4824
Asue_scaffold1	AUGUSTUS	CDS	25860412	25861030	.	+	0	ID=AsAtg4824.t1.cds;Parent=AsAtg4824.t1
Asue_scaffold1	AUGUSTUS	CDS	25861119	25861852	.	+	2	ID=AsAtg4824.t1.cds;Parent=AsAtg4824.t1
Asue_scaffold1	AUGUSTUS	exon	25860412	25861030	.	+	.	ID=AsAtg4824.t1.exon1;Parent=AsAtg4824.t1
Asue_scaffold1	AUGUSTUS	exon	25861119	25861852	.	+	.	ID=AsAtg4824.t1.exon2;Parent=AsAtg4824.t1
###
# start gene g4825
# protein sequence = [MAALAPGILQKLIQGMKTGIKPTREHRSSMLQVTDIVPIDLDEKSLEPKQGFLIKISDSSHSIYVSLPSDQDDVVLSN
# KLQLGQFIYVDRLEPGSPVPVIKGAKPIPGRHPLLGTPETLVVPKERTDQEIGSKPRRGSWGQNVDFSSSPFVVKPMALEFDHSTPAKRSVSARFAAS
# PIRRGGVRCSFGGGVLGKLEGESPATAMLRKSCFVSSASKFPRSRSVCDRQAKKNNASLFSPFKSSLEAQEDVVPLSTSKKIKPEKDTNLSGRLNILS
# KEATQLREVAQKVALQALREATITEIVVRHTKTFTNLSKSAKADCPAVCFEKFMEFHQQMAQTIGELTSIEVAATPDAENKSQNINARTENQKPTEEG
# SSSILHEIAYNSIDQEKRRSKRRIVLKQQSEGKTVRSNDENKNPASGGISNTIRLAKEIEDEAANWFMEFIEIALEKGMKKSRGPDDADVKKVPQSLI
# LGVLNWIEVEQSDSNNNKRRRVHPKASKITRKLRIKLKNP]
# Evidence for and against this transcript:
# % of transcript supported by hints (any source): 77.8
# CDS exons: 4/4
#      P:   4 
# CDS introns: 3/3
#      P:   3 
# 5'UTR exons and introns: 0/1
# 3'UTR exons and introns: 0/1
# hint groups fully obeyed: 0
# incompatible hint groups: 2
#      P:   2 (AT1G70340.1,TRINITY_GG_31_c1796_g1_i1)
# end gene g4825
Asue_scaffold1	AUGUSTUS	gene	25862016	25864052	.	-	.	ID=AsAtg4825
Asue_scaffold1	AUGUSTUS	mRNA	25862016	25864052	.	-	.	ID=AsAtg4825.t1;Parent=AsAtg4825
Asue_scaffold1	AUGUSTUS	CDS	25862059	25862674	.	-	1	ID=AsAtg4825.t1.cds;Parent=AsAtg4825.t1
Asue_scaffold1	AUGUSTUS	CDS	25862766	25862857	.	-	0	ID=AsAtg4825.t1.cds;Parent=AsAtg4825.t1
Asue_scaffold1	AUGUSTUS	CDS	25862972	25863066	.	-	2	ID=AsAtg4825.t1.cds;Parent=AsAtg4825.t1
Asue_scaffold1	AUGUSTUS	CDS	25863152	25863881	.	-	0	ID=AsAtg4825.t1.cds;Parent=AsAtg4825.t1
Asue_scaffold1	AUGUSTUS	exon	25862059	25862674	.	-	.	ID=AsAtg4825.t1.exon1;Parent=AsAtg4825.t1
Asue_scaffold1	AUGUSTUS	exon	25862766	25862857	.	-	.	ID=AsAtg4825.t1.exon2;Parent=AsAtg4825.t1
Asue_scaffold1	AUGUSTUS	exon	25862972	25863066	.	-	.	ID=AsAtg4825.t1.exon3;Parent=AsAtg4825.t1
Asue_scaffold1	AUGUSTUS	exon	25863152	25863881	.	-	.	ID=AsAtg4825.t1.exon4;Parent=AsAtg4825.t1
###
# start gene g4826
# protein sequence = [MAANGVRRALQASSSSGKILFGRSSAATSASKIGKSAGIAFGNGSSSSTRPSLRRLTFSRVPVELSAGISLIPLHSVT
# ASALLTSLLSLSNQNWSCLSEGFASTL]
# Evidence for and against this transcript:
# % of transcript supported by hints (any source): 42.9
# CDS exons: 1/3
#      P:   1 
# CDS introns: 2/2
#      E:   2 
#      P:   1 
# 5'UTR exons and introns: 0/1
# 3'UTR exons and introns: 0/1
# hint groups fully obeyed: 3
#      E:   2 
#      P:   1 
# incompatible hint groups: 2
#      P:   2 (AT1G70350.1,TRINITY_GG_31_c1691_g1_i1)
# end gene g4826
Asue_scaffold1	AUGUSTUS	gene	25864671	25865792	.	-	.	ID=AsAtg4826
Asue_scaffold1	AUGUSTUS	mRNA	25864671	25865792	.	-	.	ID=AsAtg4826.t1;Parent=AsAtg4826
Asue_scaffold1	AUGUSTUS	CDS	25864833	25864852	.	-	2	ID=AsAtg4826.t1.cds;Parent=AsAtg4826.t1
Asue_scaffold1	AUGUSTUS	CDS	25865307	25865425	.	-	1	ID=AsAtg4826.t1.cds;Parent=AsAtg4826.t1
Asue_scaffold1	AUGUSTUS	CDS	25865576	25865754	.	-	0	ID=AsAtg4826.t1.cds;Parent=AsAtg4826.t1
Asue_scaffold1	AUGUSTUS	exon	25864833	25864852	.	-	.	ID=AsAtg4826.t1.exon1;Parent=AsAtg4826.t1
Asue_scaffold1	AUGUSTUS	exon	25865307	25865425	.	-	.	ID=AsAtg4826.t1.exon2;Parent=AsAtg4826.t1
Asue_scaffold1	AUGUSTUS	exon	25865576	25865754	.	-	.	ID=AsAtg4826.t1.exon3;Parent=AsAtg4826.t1
###
# start gene g4827
# protein sequence = [MEESGDTCELTIVIMTVHAVMLESGFVLFDPDSSMRGDVVVYGSLSVGSFVRVVSIDKRSYVHIVDLLMETLKSDEEE
# DTLSIDCKVLVWWRMIKDGIVTPLLVDLCYKTGLELPPCFISLPRELKHKILESLPGVDIGTLACVSSELRDMAS]
# Evidence for and against this transcript:
# % of transcript supported by hints (any source): 20
# CDS exons: 1/2
#      P:   1 
# CDS introns: 0/1
# 5'UTR exons and introns: 0/1
# 3'UTR exons and introns: 0/1
# hint groups fully obeyed: 0
# incompatible hint groups: 1
#      P:   1 (AT1G70360.1)
# end gene g4827
Asue_scaffold1	AUGUSTUS	gene	25866037	25867358	.	+	.	ID=AsAtg4827
Asue_scaffold1	AUGUSTUS	mRNA	25866037	25867358	.	+	.	ID=AsAtg4827.t1;Parent=AsAtg4827
Asue_scaffold1	AUGUSTUS	CDS	25866270	25866375	.	+	0	ID=AsAtg4827.t1.cds;Parent=AsAtg4827.t1
Asue_scaffold1	AUGUSTUS	CDS	25866462	25866817	.	+	2	ID=AsAtg4827.t1.cds;Parent=AsAtg4827.t1
Asue_scaffold1	AUGUSTUS	exon	25866270	25866375	.	+	.	ID=AsAtg4827.t1.exon1;Parent=AsAtg4827.t1
Asue_scaffold1	AUGUSTUS	exon	25866462	25866817	.	+	.	ID=AsAtg4827.t1.exon2;Parent=AsAtg4827.t1
###
# start gene g4828
# protein sequence = [MLKQXXXXXXXXXXXXNVVIVGGRTFGGGFSAEENPFTPKASLVRYWNKEIRGQSPRSEFLISKASPLNAVDSATFSK
# LAAANSLPTRFPDFCSAANLFCFPDLGASLEKHDDDVKFSVYDQKNFTNYGNARAGGADSFKNYSKDGNVVTDSFRRYSRNAAGHDDKFTVYGENSNV
# VEEGFNSYGTFGTGGAGDFTNYQNNVNNPTSRFTAYSDGGNGRSQTFKTYTHEANAGNGQSFTSYGKNGNGVPNEFASYGVSSNVIGSGFSNYGESGN
# AANDTFTSYGSDGNVPQNNFNNYGASGNAAVDTFANYRDKANVGDDSFSSYAKDSNSEKVNFVNYGQSFNPGSETFTGYGKGAEGSKLSFKTYTPNST
# FKDYAKKGVAFAKYNVSTTTANTVGDGKTVNKWIEPGKFFRESSLKEGTVIPMPDIKDKMPKRSFLPRSIITKLPFSTSKLGEIKRIFHAVENSTMGG
# IITDAVTECERPPSVGETKRCVGSAEDMIDFATSVLGRSVVLRTTENVAGSKEKVVIGKVNGINGGKLTKAVSCHQSLYPYLLYYCHSVPKVRVYEAD
# LLELNSKKKINHGIAICHMDTSSWGPSHGAFLALGSKPGRIEVCHWIFENDMNWAIAD]
# Evidence for and against this transcript:
# % of transcript supported by hints (any source): 60
# CDS exons: 2/2
#      P:   2 
# CDS introns: 1/1
#      P:   1 
# 5'UTR exons and introns: 0/1
# 3'UTR exons and introns: 0/1
# hint groups fully obeyed: 1
#      P:   1 
# incompatible hint groups: 4
#      P:   4 (AT1G70370.1,TRINITY_GG_31_c1486_g1_i1)
# end gene g4828
Asue_scaffold1	AUGUSTUS	gene	25870232	25872562	.	-	.	ID=AsAtg4828
Asue_scaffold1	AUGUSTUS	mRNA	25870232	25872562	.	-	.	ID=AsAtg4828.t1;Parent=AsAtg4828
Asue_scaffold1	AUGUSTUS	CDS	25870505	25872334	.	-	0	ID=AsAtg4828.t1.cds;Parent=AsAtg4828.t1
Asue_scaffold1	AUGUSTUS	CDS	25872450	25872500	.	-	0	ID=AsAtg4828.t1.cds;Parent=AsAtg4828.t1
Asue_scaffold1	AUGUSTUS	exon	25870505	25872334	.	-	.	ID=AsAtg4828.t1.exon1;Parent=AsAtg4828.t1
Asue_scaffold1	AUGUSTUS	exon	25872450	25872500	.	-	.	ID=AsAtg4828.t1.exon2;Parent=AsAtg4828.t1
###
# start gene g4829
# protein sequence = [MVNTSFETLALDMQIEILARLPLKYLMRCMCVSKKWASLIRGEDFRSAYLLRSMTRPRLLFVASRSRKFTRETCFHSV
# YQEPPLLLSGKRQMLTDNHIAPVFTVSNPILGLLCHQGYNNEIVICNPGLKKFRNLPQIQVPEGASVRSFFGYDKVDKVFKVLCVCVPQTQFGAGWTS
# KEPKKYQVYTVRSDHEKPSFWRPIICNDDHSVVTDEGLFNGGFLYYGARSSCNKPMVMRFNVSSEAFAVIKLPEEVDIDYHWRLVNYKGKVALVNTFD
# SKFKFNGVFEIWVRNEVDRKWDKDIIKIPQWTESVDNYNVYFKGTTGTKELVFAPPNWFGEPLFVLYYDKATTNLRRFDIEGMDDQHYSFHTFLDHVD
# STWLM]
# Evidence for and against this transcript:
# % of transcript supported by hints (any source): 33.3
# CDS exons: 1/1
#      P:   1 
# CDS introns: 0/0
# 5'UTR exons and introns: 0/1
# 3'UTR exons and introns: 0/1
# hint groups fully obeyed: 0
# incompatible hint groups: 1
#      P:   1 (AT1G70380.1)
# end gene g4829
Asue_scaffold1	AUGUSTUS	gene	25883020	25884414	.	-	.	ID=AsAtg4829
Asue_scaffold1	AUGUSTUS	mRNA	25883020	25884414	.	-	.	ID=AsAtg4829.t1;Parent=AsAtg4829
Asue_scaffold1	AUGUSTUS	CDS	25883239	25884372	.	-	0	ID=AsAtg4829.t1.cds;Parent=AsAtg4829.t1
Asue_scaffold1	AUGUSTUS	exon	25883239	25884372	.	-	.	ID=AsAtg4829.t1.exon1;Parent=AsAtg4829.t1
###
# start gene g4830
# protein sequence = [MDNSNFETLPEDLQKEILLWLSPKSLVKFTLVSKKCASIIRGEEFKALYMRRSMTRPRVLIVANESTGEKSLVFHTLY
# QEEEPLLSSCHQQPMRITNNAPRFIASQPILGLICLRNGSEVVIHNPGPRGFKPSRKCHVYTMGSGKNSWRRFKCRKRHYPSTEVLCKEGNLYYGAQS
# ISRKSLLMRFNVRSEEFSVIKLPNQQVNFCRGWNLVNYNGKIAVAKNVDVDTGDLQMWVLDDMGEWLSEIITIPRWKETTNNCTYHFKGTIGTGELVF
# IARYFVDESPIVLYYNKNTKNLRRFTLEELFKDLPPLNHSSYHNIQIFLNHIDSTWLM]
# Evidence for and against this transcript:
# % of transcript supported by hints (any source): 60
# CDS exons: 2/2
#      P:   2 
# CDS introns: 1/1
#      P:   1 
# 5'UTR exons and introns: 0/1
# 3'UTR exons and introns: 0/1
# hint groups fully obeyed: 0
# incompatible hint groups: 1
#      P:   1 (AT1G70390.1)
# end gene g4830
Asue_scaffold1	AUGUSTUS	gene	25885982	25887344	.	-	.	ID=AsAtg4830
Asue_scaffold1	AUGUSTUS	mRNA	25885982	25887344	.	-	.	ID=AsAtg4830.t1;Parent=AsAtg4830
Asue_scaffold1	AUGUSTUS	CDS	25886178	25886800	.	-	2	ID=AsAtg4830.t1.cds;Parent=AsAtg4830.t1
Asue_scaffold1	AUGUSTUS	CDS	25886915	25887290	.	-	0	ID=AsAtg4830.t1.cds;Parent=AsAtg4830.t1
Asue_scaffold1	AUGUSTUS	exon	25886178	25886800	.	-	.	ID=AsAtg4830.t1.exon1;Parent=AsAtg4830.t1
Asue_scaffold1	AUGUSTUS	exon	25886915	25887290	.	-	.	ID=AsAtg4830.t1.exon2;Parent=AsAtg4830.t1
###
# start gene g4831
# protein sequence = [MDMTELNTLTYDDLDSVSKLQKSRRYADIMQQVEEALEGSVLEYKKLIVDCKQLLVDIENEIVIVQNFIRDKYRVKFQ
# ELELLVPHPIDYARVVKRIGNEMDLKLVDLEGLLPSAMIMVLLVTALTTKGNQLPEDVLLKTIDACDRALDLDSARKKPSHASETPSSSASGYKSLEN
# VKHINVAANSTIKITTRDLSLNYKPGGHKRLVLERAATKWIGGCLNFVVGCIAFCCDWSSSSAFIHCSVTVRLNFCNFASTKQSAAKLSFGFTIANVA
# FLL]
# Evidence for and against this transcript:
# % of transcript supported by hints (any source): 61.5
# CDS exons: 5/5
#      P:   5 
# CDS introns: 3/4
#      P:   3 
# 5'UTR exons and introns: 0/3
# 3'UTR exons and introns: 0/1
# hint groups fully obeyed: 1
#      P:   1 
# incompatible hint groups: 6
#      P:   6 (AT1G70400.3,AT1G70400.2,AT1G70400.1)
# end gene g4831
Asue_scaffold1	AUGUSTUS	gene	25888291	25890474	.	-	.	ID=AsAtg4831
Asue_scaffold1	AUGUSTUS	mRNA	25888291	25890474	.	-	.	ID=AsAtg4831.t1;Parent=AsAtg4831
Asue_scaffold1	AUGUSTUS	CDS	25888407	25888470	.	-	1	ID=AsAtg4831.t1.cds;Parent=AsAtg4831.t1
Asue_scaffold1	AUGUSTUS	CDS	25888871	25889024	.	-	2	ID=AsAtg4831.t1.cds;Parent=AsAtg4831.t1
Asue_scaffold1	AUGUSTUS	CDS	25889148	25889206	.	-	1	ID=AsAtg4831.t1.cds;Parent=AsAtg4831.t1
Asue_scaffold1	AUGUSTUS	CDS	25889504	25889592	.	-	0	ID=AsAtg4831.t1.cds;Parent=AsAtg4831.t1
Asue_scaffold1	AUGUSTUS	CDS	25889667	25890134	.	-	0	ID=AsAtg4831.t1.cds;Parent=AsAtg4831.t1
Asue_scaffold1	AUGUSTUS	exon	25888407	25888470	.	-	.	ID=AsAtg4831.t1.exon1;Parent=AsAtg4831.t1
Asue_scaffold1	AUGUSTUS	exon	25888871	25889024	.	-	.	ID=AsAtg4831.t1.exon2;Parent=AsAtg4831.t1
Asue_scaffold1	AUGUSTUS	exon	25889148	25889206	.	-	.	ID=AsAtg4831.t1.exon3;Parent=AsAtg4831.t1
Asue_scaffold1	AUGUSTUS	exon	25889504	25889592	.	-	.	ID=AsAtg4831.t1.exon4;Parent=AsAtg4831.t1
Asue_scaffold1	AUGUSTUS	exon	25889667	25890134	.	-	.	ID=AsAtg4831.t1.exon5;Parent=AsAtg4831.t1
###
# start gene g4832
# protein sequence = [MATESYEAAIKGLNDLLSTKADLGNVAAAKIKALTAELKELDSSNSDAIERIKTGFTQFKTEKYLKNSTLFNHLAKTQ
# TPKFLVFACSDSRVCPSHILNFQPGEAFVVRNIANMVPPFDQKRHSGVGAAVEYAVVHLKVENILVIGHSCCGGIKGLMSIEDDAAPTQSDFIENWVK
# IGASARNKIKEEHKDLSYDDQCNKCEKEAVNVSLGNLLSYPFVRAEVVKNTLAIRGGHYNFVKGTFDLWELDFKTTPAFAFS]
# Evidence for and against this transcript:
# % of transcript supported by hints (any source): 81
# CDS exons: 8/8
#      P:   8 
# CDS introns: 7/7
#      E:   7 
#      P:   7 
# 5'UTR exons and introns: 2/5
#      E:   2 
#      P:   1 
# 3'UTR exons and introns: 0/1
# hint groups fully obeyed: 16
#      E:   9 
#      P:   7 
# incompatible hint groups: 10
#      E:   1 
#      P:   9 (TRINITY_GG_31_c211_g1_i1)
# end gene g4832
Asue_scaffold1	AUGUSTUS	gene	25890991	25895264	.	-	.	ID=AsAtg4832
Asue_scaffold1	AUGUSTUS	mRNA	25890991	25895264	.	-	.	ID=AsAtg4832.t1;Parent=AsAtg4832
Asue_scaffold1	AUGUSTUS	CDS	25891175	25891342	.	-	0	ID=AsAtg4832.t1.cds;Parent=AsAtg4832.t1
Asue_scaffold1	AUGUSTUS	CDS	25891420	25891525	.	-	1	ID=AsAtg4832.t1.cds;Parent=AsAtg4832.t1
Asue_scaffold1	AUGUSTUS	CDS	25891674	25891762	.	-	0	ID=AsAtg4832.t1.cds;Parent=AsAtg4832.t1
Asue_scaffold1	AUGUSTUS	CDS	25892159	25892212	.	-	0	ID=AsAtg4832.t1.cds;Parent=AsAtg4832.t1
Asue_scaffold1	AUGUSTUS	CDS	25892293	25892409	.	-	0	ID=AsAtg4832.t1.cds;Parent=AsAtg4832.t1
Asue_scaffold1	AUGUSTUS	CDS	25892658	25892706	.	-	1	ID=AsAtg4832.t1.cds;Parent=AsAtg4832.t1
Asue_scaffold1	AUGUSTUS	CDS	25893065	25893205	.	-	1	ID=AsAtg4832.t1.cds;Parent=AsAtg4832.t1
Asue_scaffold1	AUGUSTUS	CDS	25893475	25893527	.	-	0	ID=AsAtg4832.t1.cds;Parent=AsAtg4832.t1
Asue_scaffold1	AUGUSTUS	exon	25891175	25891342	.	-	.	ID=AsAtg4832.t1.exon1;Parent=AsAtg4832.t1
Asue_scaffold1	AUGUSTUS	exon	25891420	25891525	.	-	.	ID=AsAtg4832.t1.exon2;Parent=AsAtg4832.t1
Asue_scaffold1	AUGUSTUS	exon	25891674	25891762	.	-	.	ID=AsAtg4832.t1.exon3;Parent=AsAtg4832.t1
Asue_scaffold1	AUGUSTUS	exon	25892159	25892212	.	-	.	ID=AsAtg4832.t1.exon4;Parent=AsAtg4832.t1
Asue_scaffold1	AUGUSTUS	exon	25892293	25892409	.	-	.	ID=AsAtg4832.t1.exon5;Parent=AsAtg4832.t1
Asue_scaffold1	AUGUSTUS	exon	25892658	25892706	.	-	.	ID=AsAtg4832.t1.exon6;Parent=AsAtg4832.t1
Asue_scaffold1	AUGUSTUS	exon	25893065	25893205	.	-	.	ID=AsAtg4832.t1.exon7;Parent=AsAtg4832.t1
Asue_scaffold1	AUGUSTUS	exon	25893475	25893527	.	-	.	ID=AsAtg4832.t1.exon8;Parent=AsAtg4832.t1
###
# start gene g4833
# protein sequence = [MQVISPSSPAPRFAGKERFSEVYGELNDDFGSKLKISSKEEENRDDDSWWNQNGTDKDDEGREEDFSFASVNADNSPI
# TADEAFEDGQIRPVYPLFNRNLFFDDPEEKTLRSPLKKLFVESTTXXXXXXXSDTVGPYCSWTNRTVEQASPETCRKSNSTGFSKLWRFRDLVLRSNS
# DGKDAFVFLSNGSSSTSSTSSTVARLSGVVKSSXXXXXXXXXXXXXXXXXXXSAHEKLYMRNRAMREEGKRRSYLPYKHVGFFTNVNGLTRNVHPY]
# Evidence for and against this transcript:
# % of transcript supported by hints (any source): 33.3
# CDS exons: 1/1
#      P:   1 
# CDS introns: 0/0
# 5'UTR exons and introns: 0/1
# 3'UTR exons and introns: 0/1
# hint groups fully obeyed: 0
# incompatible hint groups: 3
#      P:   3 (AT1G70420.1,TRINITY_GG_31_c255_g1_i1)
# end gene g4833
Asue_scaffold1	AUGUSTUS	gene	25896735	25897784	.	-	.	ID=AsAtg4833
Asue_scaffold1	AUGUSTUS	mRNA	25896735	25897784	.	-	.	ID=AsAtg4833.t1;Parent=AsAtg4833
Asue_scaffold1	AUGUSTUS	CDS	25896860	25897678	.	-	0	ID=AsAtg4833.t1.cds;Parent=AsAtg4833.t1
Asue_scaffold1	AUGUSTUS	exon	25896860	25897678	.	-	.	ID=AsAtg4833.t1.exon1;Parent=AsAtg4833.t1
###
# start gene g4834
# protein sequence = [MAGSSTKRFPLYAKDYELFEEVGEGVSATVYRARCIALNEIVAVKILDLEKCRNDLETIRKEVHIMSLIDHPNLLKAH
# CSFIDSSSLWIVMPYMSGGSCFHLMKSVYPEGLEQPIIATLLREVLKALVYLHRQGHIHRDVKAGNILIHSKGVVKLGDFGVSACMFDSGERMQTRNT
# FVGTPCWMAPEVMQQLDGYDFKADIWSFGITALELAHGHAPFSKYPPMKVLLMTLQNAPPRLDYDRDKKFSKSFRELIAACLVKDPKKRPTAAKLLKH
# PFFKHARSTDYLSRKILHGLSPLGERFKKLKEAEAELFKGINGDKEQLSQHEYMRGISAWNFDLEALRRQASLVIIPNEEIYNSEIQELNRNGDVPKG
# KPDMVSESSSQLTGSLLPSFHRKFLPALGYQVGIISNESNACNSSDRAAEKLAFEEPRQVLHPLADTKKIRKAGSDQQVVLDCCEYNNVMRFLECDSL
# P]
# Evidence for and against this transcript:
# % of transcript supported by hints (any source): 0
# CDS exons: 0/10
# CDS introns: 0/9
# 5'UTR exons and introns: 0/1
# 3'UTR exons and introns: 0/1
# hint groups fully obeyed: 0
# incompatible hint groups: 0
# end gene g4834
Asue_scaffold1	AUGUSTUS	gene	25902519	25905021	.	+	.	ID=AsAtg4834
Asue_scaffold1	AUGUSTUS	mRNA	25902519	25905021	.	+	.	ID=AsAtg4834.t1;Parent=AsAtg4834
Asue_scaffold1	AUGUSTUS	CDS	25902616	25902783	.	+	0	ID=AsAtg4834.t1.cds;Parent=AsAtg4834.t1
Asue_scaffold1	AUGUSTUS	CDS	25902874	25903128	.	+	0	ID=AsAtg4834.t1.cds;Parent=AsAtg4834.t1
Asue_scaffold1	AUGUSTUS	CDS	25903195	25903319	.	+	0	ID=AsAtg4834.t1.cds;Parent=AsAtg4834.t1
Asue_scaffold1	AUGUSTUS	CDS	25903391	25903435	.	+	1	ID=AsAtg4834.t1.cds;Parent=AsAtg4834.t1
Asue_scaffold1	AUGUSTUS	CDS	25903524	25903674	.	+	1	ID=AsAtg4834.t1.cds;Parent=AsAtg4834.t1
Asue_scaffold1	AUGUSTUS	CDS	25903754	25903924	.	+	0	ID=AsAtg4834.t1.cds;Parent=AsAtg4834.t1
Asue_scaffold1	AUGUSTUS	CDS	25904040	25904171	.	+	0	ID=AsAtg4834.t1.cds;Parent=AsAtg4834.t1
Asue_scaffold1	AUGUSTUS	CDS	25904253	25904327	.	+	0	ID=AsAtg4834.t1.cds;Parent=AsAtg4834.t1
Asue_scaffold1	AUGUSTUS	CDS	25904453	25904532	.	+	0	ID=AsAtg4834.t1.cds;Parent=AsAtg4834.t1
Asue_scaffold1	AUGUSTUS	CDS	25904620	25904833	.	+	1	ID=AsAtg4834.t1.cds;Parent=AsAtg4834.t1
Asue_scaffold1	AUGUSTUS	exon	25902616	25902783	.	+	.	ID=AsAtg4834.t1.exon1;Parent=AsAtg4834.t1
Asue_scaffold1	AUGUSTUS	exon	25902874	25903128	.	+	.	ID=AsAtg4834.t1.exon2;Parent=AsAtg4834.t1
Asue_scaffold1	AUGUSTUS	exon	25903195	25903319	.	+	.	ID=AsAtg4834.t1.exon3;Parent=AsAtg4834.t1
Asue_scaffold1	AUGUSTUS	exon	25903391	25903435	.	+	.	ID=AsAtg4834.t1.exon4;Parent=AsAtg4834.t1
Asue_scaffold1	AUGUSTUS	exon	25903524	25903674	.	+	.	ID=AsAtg4834.t1.exon5;Parent=AsAtg4834.t1
Asue_scaffold1	AUGUSTUS	exon	25903754	25903924	.	+	.	ID=AsAtg4834.t1.exon6;Parent=AsAtg4834.t1
Asue_scaffold1	AUGUSTUS	exon	25904040	25904171	.	+	.	ID=AsAtg4834.t1.exon7;Parent=AsAtg4834.t1
Asue_scaffold1	AUGUSTUS	exon	25904253	25904327	.	+	.	ID=AsAtg4834.t1.exon8;Parent=AsAtg4834.t1
Asue_scaffold1	AUGUSTUS	exon	25904453	25904532	.	+	.	ID=AsAtg4834.t1.exon9;Parent=AsAtg4834.t1
Asue_scaffold1	AUGUSTUS	exon	25904620	25904833	.	+	.	ID=AsAtg4834.t1.exon10;Parent=AsAtg4834.t1
###
# start gene g4835
# protein sequence = [MAAQVEIEDQESVTNLDNGEIINPISDNAPNFSGDATILLREATFEHNLLKNCFLSGMGSFATETTIVTVRKILTQRL
# ITTKAKFAVFKLFTEAMTRKNNGYANIRYGWYSGSKEEIDRVITYGFSNREIKKVENDVGSHGVGIHLVHHRYSLAAALVGEGDEEGIKNILLCRVIL
# GKPEQIVTGSKQSYPSSNQFDSGVDNLENPRKYVIWSCNMNSYILPTYIVSFKSHLLRGLIGRARSPCVSFSVLMSILSKSLDATRMNLILTSYDDFR
# KRKLRREQLVRKIREVVGDNLLFKILKNQRR]
# Evidence for and against this transcript:
# % of transcript supported by hints (any source): 77.8
# CDS exons: 4/4
#      P:   4 
# CDS introns: 3/3
#      P:   3 
# 5'UTR exons and introns: 0/1
# 3'UTR exons and introns: 0/1
# hint groups fully obeyed: 0
# incompatible hint groups: 2
#      P:   2 (AT1G70440.1,TRINITY_GG_31_c2004_g1_i1)
# end gene g4835
Asue_scaffold1	AUGUSTUS	gene	25906194	25907674	.	-	.	ID=AsAtg4835
Asue_scaffold1	AUGUSTUS	mRNA	25906194	25907674	.	-	.	ID=AsAtg4835.t1;Parent=AsAtg4835
Asue_scaffold1	AUGUSTUS	CDS	25906383	25906478	.	-	0	ID=AsAtg4835.t1.cds;Parent=AsAtg4835.t1
Asue_scaffold1	AUGUSTUS	CDS	25906558	25906676	.	-	2	ID=AsAtg4835.t1.cds;Parent=AsAtg4835.t1
Asue_scaffold1	AUGUSTUS	CDS	25906752	25906990	.	-	1	ID=AsAtg4835.t1.cds;Parent=AsAtg4835.t1
Asue_scaffold1	AUGUSTUS	CDS	25907076	25907539	.	-	0	ID=AsAtg4835.t1.cds;Parent=AsAtg4835.t1
Asue_scaffold1	AUGUSTUS	exon	25906383	25906478	.	-	.	ID=AsAtg4835.t1.exon1;Parent=AsAtg4835.t1
Asue_scaffold1	AUGUSTUS	exon	25906558	25906676	.	-	.	ID=AsAtg4835.t1.exon2;Parent=AsAtg4835.t1
Asue_scaffold1	AUGUSTUS	exon	25906752	25906990	.	-	.	ID=AsAtg4835.t1.exon3;Parent=AsAtg4835.t1
Asue_scaffold1	AUGUSTUS	exon	25907076	25907539	.	-	.	ID=AsAtg4835.t1.exon4;Parent=AsAtg4835.t1
###
# start gene g4836
# protein sequence = [MWRLKNPKKKETSDSPSSSPTAPSVDSAVMGSGQTHFTYEELEDITEGFSKQNILGEGGFGCVYKGKLKDGKLVAVKQ
# LKVGSGQGDREFKAEVEIISRVHHRHLVSLVGYCIADSERLLIYEYVPNQTLEHHLHGKGRPVLEWARRVADFGLAKVNDTTQTHVSTRVMGTFGYLA
# PEYAQSGQLTDRSDVFSFGVVLLELITGRKPVDRNQPLGEESLVGWARPLLKKAIETGDFSELVDRRLEKHYVKNEVFRMIETAAACVRFSGPKRPRM
# VQVLRALDSEGDMGDICNGIKVGQSSTCDDSGQNHSVIKDVGSIGRGGMVVSGVRVVTRLMVDAYHNRHEGKKAERRI]
# Evidence for and against this transcript:
# % of transcript supported by hints (any source): 53.3
# CDS exons: 4/6
#      P:   4 
# CDS introns: 4/5
#      P:   4 
# 5'UTR exons and introns: 0/3
# 3'UTR exons and introns: 0/1
# hint groups fully obeyed: 0
# incompatible hint groups: 1
#      P:   1 (AT1G70450.1)
# end gene g4836
Asue_scaffold1	AUGUSTUS	gene	25908279	25911556	.	+	.	ID=AsAtg4836
Asue_scaffold1	AUGUSTUS	mRNA	25908279	25911556	.	+	.	ID=AsAtg4836.t1;Parent=AsAtg4836
Asue_scaffold1	AUGUSTUS	CDS	25909603	25910008	.	+	0	ID=AsAtg4836.t1.cds;Parent=AsAtg4836.t1
Asue_scaffold1	AUGUSTUS	CDS	25910094	25910128	.	+	2	ID=AsAtg4836.t1.cds;Parent=AsAtg4836.t1
Asue_scaffold1	AUGUSTUS	CDS	25910410	25910486	.	+	0	ID=AsAtg4836.t1.cds;Parent=AsAtg4836.t1
Asue_scaffold1	AUGUSTUS	CDS	25910689	25910836	.	+	1	ID=AsAtg4836.t1.cds;Parent=AsAtg4836.t1
Asue_scaffold1	AUGUSTUS	CDS	25910923	25911084	.	+	0	ID=AsAtg4836.t1.cds;Parent=AsAtg4836.t1
Asue_scaffold1	AUGUSTUS	CDS	25911235	25911465	.	+	0	ID=AsAtg4836.t1.cds;Parent=AsAtg4836.t1
Asue_scaffold1	AUGUSTUS	exon	25909603	25910008	.	+	.	ID=AsAtg4836.t1.exon1;Parent=AsAtg4836.t1
Asue_scaffold1	AUGUSTUS	exon	25910094	25910128	.	+	.	ID=AsAtg4836.t1.exon2;Parent=AsAtg4836.t1
Asue_scaffold1	AUGUSTUS	exon	25910410	25910486	.	+	.	ID=AsAtg4836.t1.exon3;Parent=AsAtg4836.t1
Asue_scaffold1	AUGUSTUS	exon	25910689	25910836	.	+	.	ID=AsAtg4836.t1.exon4;Parent=AsAtg4836.t1
Asue_scaffold1	AUGUSTUS	exon	25910923	25911084	.	+	.	ID=AsAtg4836.t1.exon5;Parent=AsAtg4836.t1
Asue_scaffold1	AUGUSTUS	exon	25911235	25911465	.	+	.	ID=AsAtg4836.t1.exon6;Parent=AsAtg4836.t1
###
# start gene g4837
# protein sequence = [MSDSPTSSPPAPSADSAPPPDTSSDGSAAPPPTDSAPPPSPPADSSPPPALPSLPPAVFSPPPTVSSPPPPPLDSSPP
# PPPDLTPPPSSPPPPDAPPPIPIVFPPPIDSPPPESTNSPPPPEVFEPPPPPADEDESPPAPPPPEQLPPPASSPQGGPKKPKKHHPGPATXXXXXXX
# XXXXXXXXXNAPPRNSSHALPPKSTAAGGPLTSPSRGVPSSGNSVPPPANSGGGYQGKTMAGFAIAGFAVIALMAVVFLVRRKKKRNIDAYSDSQYLP
# PSNFSIKSDGFLYGQNPTKGYSGPGGYNSQQQSNSGNSFGSQRGGGGYTRSGSAPDSAVMGSGQTHFTYEELTDITEGFSKHNILGEGGFGCVYKGKL
# NDGKLVAVKQLKVGSGQGDREFKAEVEIISRVHHRHLVSLVGYCIADSERLLIYEYVPNQTLEHHLHGKGRPVLEWARRVRIAIGSAKGLAYLHEDCK
# YFCNVADFGLAKLNDSTQTHVSTRVMGTFGYLAPEYAQSGKLTDRSDVFSFGVVLLELITGRKPVDQYQPLGEESLVEWARPLLHKAIETGDFSELVD
# RRLEKHYVENEVFRMIETAAACVRHSGPKRPRMVQVVRALDSEGDMGDISNGNKVGQSSAYDSGQYNNDTMKFRKMAFGFDDSSDSGMYSGDYSVQDS
# RKGSNGASSEFTRNETENRNFNNRRY]
# Evidence for and against this transcript:
# % of transcript supported by hints (any source): 70.6
# CDS exons: 7/7
#      P:   7 
# CDS introns: 5/6
#      P:   5 
# 5'UTR exons and introns: 0/3
# 3'UTR exons and introns: 0/1
# hint groups fully obeyed: 0
# incompatible hint groups: 1
#      P:   1 (AT1G70460.1)
# end gene g4837
Asue_scaffold1	AUGUSTUS	gene	25912549	25916333	.	+	.	ID=AsAtg4837
Asue_scaffold1	AUGUSTUS	mRNA	25912549	25916333	.	+	.	ID=AsAtg4837.t1;Parent=AsAtg4837
Asue_scaffold1	AUGUSTUS	CDS	25913184	25914030	.	+	0	ID=AsAtg4837.t1.cds;Parent=AsAtg4837.t1
Asue_scaffold1	AUGUSTUS	CDS	25914110	25914580	.	+	2	ID=AsAtg4837.t1.cds;Parent=AsAtg4837.t1
Asue_scaffold1	AUGUSTUS	CDS	25914666	25914769	.	+	2	ID=AsAtg4837.t1.cds;Parent=AsAtg4837.t1
Asue_scaffold1	AUGUSTUS	CDS	25915035	25915111	.	+	0	ID=AsAtg4837.t1.cds;Parent=AsAtg4837.t1
Asue_scaffold1	AUGUSTUS	CDS	25915267	25915414	.	+	1	ID=AsAtg4837.t1.cds;Parent=AsAtg4837.t1
Asue_scaffold1	AUGUSTUS	CDS	25915501	25915662	.	+	0	ID=AsAtg4837.t1.cds;Parent=AsAtg4837.t1
Asue_scaffold1	AUGUSTUS	CDS	25915754	25916023	.	+	0	ID=AsAtg4837.t1.cds;Parent=AsAtg4837.t1
Asue_scaffold1	AUGUSTUS	exon	25913184	25914030	.	+	.	ID=AsAtg4837.t1.exon1;Parent=AsAtg4837.t1
Asue_scaffold1	AUGUSTUS	exon	25914110	25914580	.	+	.	ID=AsAtg4837.t1.exon2;Parent=AsAtg4837.t1
Asue_scaffold1	AUGUSTUS	exon	25914666	25914769	.	+	.	ID=AsAtg4837.t1.exon3;Parent=AsAtg4837.t1
Asue_scaffold1	AUGUSTUS	exon	25915035	25915111	.	+	.	ID=AsAtg4837.t1.exon4;Parent=AsAtg4837.t1
Asue_scaffold1	AUGUSTUS	exon	25915267	25915414	.	+	.	ID=AsAtg4837.t1.exon5;Parent=AsAtg4837.t1
Asue_scaffold1	AUGUSTUS	exon	25915501	25915662	.	+	.	ID=AsAtg4837.t1.exon6;Parent=AsAtg4837.t1
Asue_scaffold1	AUGUSTUS	exon	25915754	25916023	.	+	.	ID=AsAtg4837.t1.exon7;Parent=AsAtg4837.t1
###
# start gene g4838
# protein sequence = [MGNPGSDTERNKRNVVSSVFDPALSRFVGFSQKLQTRLKSQLKNLTDDKHGIGSSWRQDKGNSSISMQIDLEKQLDCW
# RENPSWTDQIPVVKVSIPKGSLCNLKAEVNVGLPPDAVYNIVIDPDNRRVFKNIKEVMSRKVLVDDGLRQVVEVEQAALWRFLWWSGTISVHVLVDQD
# RADHSMXXXXXXXXXXXXXXXXXXXXXXXXXXXXXXXXXXXXXXXXXXXXXXXXXXXXXXXXXXXXXXXXXXXXXXXXXXXXXXXXXXXXLIHDLLAE
# TARIRAAGVMEDGHSPDEQRIGTPGDIKERWSAHRRTSRRRRNDLC]
# Evidence for and against this transcript:
# % of transcript supported by hints (any source): 76.9
# CDS exons: 5/5
#      P:   5 
# CDS introns: 4/4
#      E:   3 
#      P:   4 
# 5'UTR exons and introns: 1/3
#      E:   1 
#      P:   1 
# 3'UTR exons and introns: 0/1
# hint groups fully obeyed: 8
#      E:   4 
#      P:   4 
# incompatible hint groups: 6
#      P:   6 (TRINITY_GG_31_c630_g1_i2)
# end gene g4838
Asue_scaffold1	AUGUSTUS	gene	25918929	25920735	.	+	.	ID=AsAtg4838
Asue_scaffold1	AUGUSTUS	mRNA	25918929	25920735	.	+	.	ID=AsAtg4838.t1;Parent=AsAtg4838
Asue_scaffold1	AUGUSTUS	CDS	25919331	25919447	.	+	0	ID=AsAtg4838.t1.cds;Parent=AsAtg4838.t1
Asue_scaffold1	AUGUSTUS	CDS	25919546	25919704	.	+	0	ID=AsAtg4838.t1.cds;Parent=AsAtg4838.t1
Asue_scaffold1	AUGUSTUS	CDS	25919794	25919916	.	+	0	ID=AsAtg4838.t1.cds;Parent=AsAtg4838.t1
Asue_scaffold1	AUGUSTUS	CDS	25919994	25920137	.	+	0	ID=AsAtg4838.t1.cds;Parent=AsAtg4838.t1
Asue_scaffold1	AUGUSTUS	CDS	25920216	25920635	.	+	0	ID=AsAtg4838.t1.cds;Parent=AsAtg4838.t1
Asue_scaffold1	AUGUSTUS	exon	25919331	25919447	.	+	.	ID=AsAtg4838.t1.exon1;Parent=AsAtg4838.t1
Asue_scaffold1	AUGUSTUS	exon	25919546	25919704	.	+	.	ID=AsAtg4838.t1.exon2;Parent=AsAtg4838.t1
Asue_scaffold1	AUGUSTUS	exon	25919794	25919916	.	+	.	ID=AsAtg4838.t1.exon3;Parent=AsAtg4838.t1
Asue_scaffold1	AUGUSTUS	exon	25919994	25920137	.	+	.	ID=AsAtg4838.t1.exon4;Parent=AsAtg4838.t1
Asue_scaffold1	AUGUSTUS	exon	25920216	25920635	.	+	.	ID=AsAtg4838.t1.exon5;Parent=AsAtg4838.t1
###
# start gene g4839
# protein sequence = [MGLSFAKLFSRLFAKKEMRILMVGLDAAGKTTILYKLKLGEIVTTIPTIGFNVETVEYKNISFTVWDVGGQDKIRPLW
# RHYFQNTQGLIFVVDSNDRDRVVEARDELHRMLNEDELRDAVLLVFANKQDLPNAMNAAEITDKLGLHSLRQRHWYIQSTCATSGEGLYEGLDWLSNN
# IAGKA]
# Evidence for and against this transcript:
# % of transcript supported by hints (any source): 60
# CDS exons: 3/6
#      P:   3 
# CDS introns: 5/5
#      E:   5 
#      P:   4 
# 5'UTR exons and introns: 1/3
#      E:   1 
# 3'UTR exons and introns: 0/1
# hint groups fully obeyed: 11
#      E:   6 
#      P:   5 
# incompatible hint groups: 2
#      P:   2 
# end gene g4839
Asue_scaffold1	AUGUSTUS	gene	25920865	25922834	.	-	.	ID=AsAtg4839
Asue_scaffold1	AUGUSTUS	mRNA	25920865	25922834	.	-	.	ID=AsAtg4839.t1;Parent=AsAtg4839
Asue_scaffold1	AUGUSTUS	CDS	25921189	25921194	.	-	0	ID=AsAtg4839.t1.cds;Parent=AsAtg4839.t1
Asue_scaffold1	AUGUSTUS	CDS	25921302	25921383	.	-	1	ID=AsAtg4839.t1.cds;Parent=AsAtg4839.t1
Asue_scaffold1	AUGUSTUS	CDS	25921461	25921579	.	-	0	ID=AsAtg4839.t1.cds;Parent=AsAtg4839.t1
Asue_scaffold1	AUGUSTUS	CDS	25921667	25921786	.	-	0	ID=AsAtg4839.t1.cds;Parent=AsAtg4839.t1
Asue_scaffold1	AUGUSTUS	CDS	25921867	25921937	.	-	2	ID=AsAtg4839.t1.cds;Parent=AsAtg4839.t1
Asue_scaffold1	AUGUSTUS	CDS	25922032	25922179	.	-	0	ID=AsAtg4839.t1.cds;Parent=AsAtg4839.t1
Asue_scaffold1	AUGUSTUS	exon	25921189	25921194	.	-	.	ID=AsAtg4839.t1.exon1;Parent=AsAtg4839.t1
Asue_scaffold1	AUGUSTUS	exon	25921302	25921383	.	-	.	ID=AsAtg4839.t1.exon2;Parent=AsAtg4839.t1
Asue_scaffold1	AUGUSTUS	exon	25921461	25921579	.	-	.	ID=AsAtg4839.t1.exon3;Parent=AsAtg4839.t1
Asue_scaffold1	AUGUSTUS	exon	25921667	25921786	.	-	.	ID=AsAtg4839.t1.exon4;Parent=AsAtg4839.t1
Asue_scaffold1	AUGUSTUS	exon	25921867	25921937	.	-	.	ID=AsAtg4839.t1.exon5;Parent=AsAtg4839.t1
Asue_scaffold1	AUGUSTUS	exon	25922032	25922179	.	-	.	ID=AsAtg4839.t1.exon6;Parent=AsAtg4839.t1
###
# start gene g4840
# protein sequence = [MIKPFIISLFALLMVASYGATGKMLFKELDILGKLGNLDVPEDDIEDDVTFFDFSSFTSQYSGKNLVNVDSFNASGDG
# VSDDTQAFIRAWTMACSAPNSVLLVPQGRSYLVNATKFDGPCQEKLIIQIDGTIIAPDEPSQWDPKFPRNWLQFSKLQGVVFQGNGVIDGSGTKWWAA
# SCKKNKSNPCVGAPTALTIYSSSNVYVRGLTIRNSQQMHLIIQRSTTVRISRVMVTSPGDSPNTDGIHITASTDVVVQDSKISTGDDCVSIVNGSAKI
# KMKRIYCGPGHGISIGSLGQGHSKGTVTAVVLETAFLKNTTNGLRIKTWQGGNGYVKGVRFENVVMQDVANPIIIDQFYCDSPSTCQNQTSAVHISEI
# MYRNITGTTKSSKAINFKCSDAVPCSHIVLNNINLEGNDGKVEAYCNSAEGFGYGVVHPSADCLYSHDDKSLNQTDQYLAETIMVEKETENAHDEL]
# Evidence for and against this transcript:
# % of transcript supported by hints (any source): 89.5
# CDS exons: 9/9
#      P:   9 
# CDS introns: 8/8
#      P:   8 
# 5'UTR exons and introns: 0/1
# 3'UTR exons and introns: 0/1
# hint groups fully obeyed: 0
# incompatible hint groups: 1
#      P:   1 (AT1G70500.1)
# end gene g4840
Asue_scaffold1	AUGUSTUS	gene	25923446	25925844	.	-	.	ID=AsAtg4840
Asue_scaffold1	AUGUSTUS	mRNA	25923446	25925844	.	-	.	ID=AsAtg4840.t1;Parent=AsAtg4840
Asue_scaffold1	AUGUSTUS	CDS	25923606	25923923	.	-	0	ID=AsAtg4840.t1.cds;Parent=AsAtg4840.t1
Asue_scaffold1	AUGUSTUS	CDS	25924007	25924123	.	-	0	ID=AsAtg4840.t1.cds;Parent=AsAtg4840.t1
Asue_scaffold1	AUGUSTUS	CDS	25924206	25924314	.	-	1	ID=AsAtg4840.t1.cds;Parent=AsAtg4840.t1
Asue_scaffold1	AUGUSTUS	CDS	25924391	25924472	.	-	2	ID=AsAtg4840.t1.cds;Parent=AsAtg4840.t1
Asue_scaffold1	AUGUSTUS	CDS	25924571	25924778	.	-	0	ID=AsAtg4840.t1.cds;Parent=AsAtg4840.t1
Asue_scaffold1	AUGUSTUS	CDS	25924870	25924890	.	-	0	ID=AsAtg4840.t1.cds;Parent=AsAtg4840.t1
Asue_scaffold1	AUGUSTUS	CDS	25924981	25925151	.	-	0	ID=AsAtg4840.t1.cds;Parent=AsAtg4840.t1
Asue_scaffold1	AUGUSTUS	CDS	25925257	25925385	.	-	0	ID=AsAtg4840.t1.cds;Parent=AsAtg4840.t1
Asue_scaffold1	AUGUSTUS	CDS	25925505	25925756	.	-	0	ID=AsAtg4840.t1.cds;Parent=AsAtg4840.t1
Asue_scaffold1	AUGUSTUS	exon	25923606	25923923	.	-	.	ID=AsAtg4840.t1.exon1;Parent=AsAtg4840.t1
Asue_scaffold1	AUGUSTUS	exon	25924007	25924123	.	-	.	ID=AsAtg4840.t1.exon2;Parent=AsAtg4840.t1
Asue_scaffold1	AUGUSTUS	exon	25924206	25924314	.	-	.	ID=AsAtg4840.t1.exon3;Parent=AsAtg4840.t1
Asue_scaffold1	AUGUSTUS	exon	25924391	25924472	.	-	.	ID=AsAtg4840.t1.exon4;Parent=AsAtg4840.t1
Asue_scaffold1	AUGUSTUS	exon	25924571	25924778	.	-	.	ID=AsAtg4840.t1.exon5;Parent=AsAtg4840.t1
Asue_scaffold1	AUGUSTUS	exon	25924870	25924890	.	-	.	ID=AsAtg4840.t1.exon6;Parent=AsAtg4840.t1
Asue_scaffold1	AUGUSTUS	exon	25924981	25925151	.	-	.	ID=AsAtg4840.t1.exon7;Parent=AsAtg4840.t1
Asue_scaffold1	AUGUSTUS	exon	25925257	25925385	.	-	.	ID=AsAtg4840.t1.exon8;Parent=AsAtg4840.t1
Asue_scaffold1	AUGUSTUS	exon	25925505	25925756	.	-	.	ID=AsAtg4840.t1.exon9;Parent=AsAtg4840.t1
###
# start gene g4841
# protein sequence = [MVKNVFSRIDLSSFITGSTEHTWQPTMTSETNIPSYWLNWRFFVCAIFVLTSLFLSSYLIWRYEGPIKRKKRGDDQSL
# ELEQLTGVVYDDESWNTSVKEIHPNWLLGFRVFGFVVLLGLISGNAIADGTGIFIFYTQWTFTLVTIYFGLGSLVSIYRFRSPDNGENRVSIVDEEQG
# TYRPPGNAENSNVFKSSSGHDRENMSTRQVATTLGYIHQILFQTCAGAVLLTDGVFWFIIYPFLTAKDFNLDFFIVIMHSVNAIFLLGETFLNSLRFP
# LFRVSYFVVWTGIFVLFQWIVHACVSFWWPYPFLDLSSSYAPLWYAAVGLMHIPCFGIFALIVKLKHLWLSRCYSEGT]
# Evidence for and against this transcript:
# % of transcript supported by hints (any source): 88.2
# CDS exons: 8/8
#      P:   8 
# CDS introns: 7/7
#      E:   3 
#      P:   7 
# 5'UTR exons and introns: 0/1
# 3'UTR exons and introns: 0/1
# hint groups fully obeyed: 10
#      E:   3 
#      P:   7 
# incompatible hint groups: 11
#      P:  11 (TRINITY_GG_31_c663_g1_i4,AT1G70505.1,TRINITY_GG_31_c663_g1_i1)
# protein sequence = [MVKNVFSRIDLSSFITGSTEHTWQPTMTSETNIPSYWLNWRFFVCAIFVLTSLFLSSYLIWRYEGPIKRKKRGDDQSL
# ELEQLTGVVYDDESWNTSVKEIHPNWLLGFRVFGFVVLLGLISGNAIADGTGIFIFYTQWTFTLVTIYFGVWLFFTLSCRLDVLQLGSLVSIYRFRSP
# DNGENRVSIVDEEQGTYRPPGNAENSNVFKSSSGHDRENMSTRQVATTLGYIHQILFQTCAGAVLLTDGVFWFIIYPFLTAKDFNLDFFIVIMHSVNA
# IFLLGETFLNSLRFPLFRVSYFVVWTGIFVLFQWIVHACVSFWWPYPFLDLSSSYAPLWYAAVGLMHIPCFGIFALIVKLKHLWLSRCYSEGT]
# Evidence for and against this transcript:
# % of transcript supported by hints (any source): 82.4
# CDS exons: 8/8
#      P:   8 
# CDS introns: 6/7
#      E:   3 
#      P:   6 
# 5'UTR exons and introns: 0/1
# 3'UTR exons and introns: 0/1
# hint groups fully obeyed: 9
#      E:   3 
#      P:   6 
# incompatible hint groups: 12
#      P:  12 (TRINITY_GG_31_c663_g1_i4,AT1G70505.1,TRINITY_GG_31_c663_g1_i1)
# end gene g4841
Asue_scaffold1	AUGUSTUS	gene	25927629	25929637	.	+	.	ID=AsAtg4841
Asue_scaffold1	AUGUSTUS	mRNA	25927629	25929637	.	+	.	ID=AsAtg4841.t1;Parent=AsAtg4841
Asue_scaffold1	AUGUSTUS	CDS	25927691	25928100	.	+	0	ID=AsAtg4841.t1.cds;Parent=AsAtg4841.t1
Asue_scaffold1	AUGUSTUS	CDS	25928190	25928223	.	+	1	ID=AsAtg4841.t1.cds;Parent=AsAtg4841.t1
Asue_scaffold1	AUGUSTUS	CDS	25928330	25928542	.	+	0	ID=AsAtg4841.t1.cds;Parent=AsAtg4841.t1
Asue_scaffold1	AUGUSTUS	CDS	25928625	25928714	.	+	0	ID=AsAtg4841.t1.cds;Parent=AsAtg4841.t1
Asue_scaffold1	AUGUSTUS	CDS	25928791	25928856	.	+	0	ID=AsAtg4841.t1.cds;Parent=AsAtg4841.t1
Asue_scaffold1	AUGUSTUS	CDS	25928948	25929039	.	+	0	ID=AsAtg4841.t1.cds;Parent=AsAtg4841.t1
Asue_scaffold1	AUGUSTUS	CDS	25929148	25929195	.	+	1	ID=AsAtg4841.t1.cds;Parent=AsAtg4841.t1
Asue_scaffold1	AUGUSTUS	CDS	25929367	25929472	.	+	1	ID=AsAtg4841.t1.cds;Parent=AsAtg4841.t1
Asue_scaffold1	AUGUSTUS	exon	25927691	25928100	.	+	.	ID=AsAtg4841.t1.exon1;Parent=AsAtg4841.t1
Asue_scaffold1	AUGUSTUS	exon	25928190	25928223	.	+	.	ID=AsAtg4841.t1.exon2;Parent=AsAtg4841.t1
Asue_scaffold1	AUGUSTUS	exon	25928330	25928542	.	+	.	ID=AsAtg4841.t1.exon3;Parent=AsAtg4841.t1
Asue_scaffold1	AUGUSTUS	exon	25928625	25928714	.	+	.	ID=AsAtg4841.t1.exon4;Parent=AsAtg4841.t1
Asue_scaffold1	AUGUSTUS	exon	25928791	25928856	.	+	.	ID=AsAtg4841.t1.exon5;Parent=AsAtg4841.t1
Asue_scaffold1	AUGUSTUS	exon	25928948	25929039	.	+	.	ID=AsAtg4841.t1.exon6;Parent=AsAtg4841.t1
Asue_scaffold1	AUGUSTUS	exon	25929148	25929195	.	+	.	ID=AsAtg4841.t1.exon7;Parent=AsAtg4841.t1
Asue_scaffold1	AUGUSTUS	exon	25929367	25929472	.	+	.	ID=AsAtg4841.t1.exon8;Parent=AsAtg4841.t1
Asue_scaffold1	AUGUSTUS	mRNA	25927629	25929637	.	+	.	ID=AsAtg4841.t2;Parent=AsAtg4841
Asue_scaffold1	AUGUSTUS	CDS	25927691	25928100	.	+	0	ID=AsAtg4841.t2.cds;Parent=AsAtg4841.t2
Asue_scaffold1	AUGUSTUS	CDS	25928190	25928249	.	+	1	ID=AsAtg4841.t2.cds;Parent=AsAtg4841.t2
Asue_scaffold1	AUGUSTUS	CDS	25928311	25928542	.	+	1	ID=AsAtg4841.t2.cds;Parent=AsAtg4841.t2
Asue_scaffold1	AUGUSTUS	CDS	25928625	25928714	.	+	0	ID=AsAtg4841.t2.cds;Parent=AsAtg4841.t2
Asue_scaffold1	AUGUSTUS	CDS	25928791	25928856	.	+	0	ID=AsAtg4841.t2.cds;Parent=AsAtg4841.t2
Asue_scaffold1	AUGUSTUS	CDS	25928948	25929039	.	+	0	ID=AsAtg4841.t2.cds;Parent=AsAtg4841.t2
Asue_scaffold1	AUGUSTUS	CDS	25929148	25929195	.	+	1	ID=AsAtg4841.t2.cds;Parent=AsAtg4841.t2
Asue_scaffold1	AUGUSTUS	CDS	25929367	25929472	.	+	1	ID=AsAtg4841.t2.cds;Parent=AsAtg4841.t2
Asue_scaffold1	AUGUSTUS	exon	25927691	25928100	.	+	.	ID=AsAtg4841.t2.exon1;Parent=AsAtg4841.t2
Asue_scaffold1	AUGUSTUS	exon	25928190	25928249	.	+	.	ID=AsAtg4841.t2.exon2;Parent=AsAtg4841.t2
Asue_scaffold1	AUGUSTUS	exon	25928311	25928542	.	+	.	ID=AsAtg4841.t2.exon3;Parent=AsAtg4841.t2
Asue_scaffold1	AUGUSTUS	exon	25928625	25928714	.	+	.	ID=AsAtg4841.t2.exon4;Parent=AsAtg4841.t2
Asue_scaffold1	AUGUSTUS	exon	25928791	25928856	.	+	.	ID=AsAtg4841.t2.exon5;Parent=AsAtg4841.t2
Asue_scaffold1	AUGUSTUS	exon	25928948	25929039	.	+	.	ID=AsAtg4841.t2.exon6;Parent=AsAtg4841.t2
Asue_scaffold1	AUGUSTUS	exon	25929148	25929195	.	+	.	ID=AsAtg4841.t2.exon7;Parent=AsAtg4841.t2
Asue_scaffold1	AUGUSTUS	exon	25929367	25929472	.	+	.	ID=AsAtg4841.t2.exon8;Parent=AsAtg4841.t2
###
# start gene g4842
# protein sequence = [MDRMCGFRSTEDYSEKATLMMPSDYQSLICSTTGDNQRLFGSDELATALSSELLPRIRKAEDNFSLSVIKSKIASHPL
# YPRLLQTYIDCQKVGAPMEIACILEEIQRENHVYKRDVAPLSCFGADPELDEFMETYCDILVKYKTDLARPFDEATTFINKIEMQLQNLCTGPASATA
# LSDDGAVSSDEELREDDDIAADDSQQRSNDRDLKDQLLRKFGSHISSLKLEFSKKKKKGKLPREARQALLDWWNVHNKWPYPTEGDKIALAEETGLDQ
# KQINNWFINQRKRHWKPSENMPFDMMDDSNETFFTEE]
# Evidence for and against this transcript:
# % of transcript supported by hints (any source): 69.2
# CDS exons: 5/5
#      P:   5 
# CDS introns: 4/4
#      P:   4 
# 5'UTR exons and introns: 0/3
# 3'UTR exons and introns: 0/1
# hint groups fully obeyed: 4
#      P:   4 
# incompatible hint groups: 5
#      P:   5 (AT1G70510.1,TRINITY_GG_31_c1469_g1_i1)
# end gene g4842
Asue_scaffold1	AUGUSTUS	gene	25931469	25939290	.	+	.	ID=AsAtg4842
Asue_scaffold1	AUGUSTUS	mRNA	25931469	25939290	.	+	.	ID=AsAtg4842.t1;Parent=AsAtg4842
Asue_scaffold1	AUGUSTUS	CDS	25933687	25933959	.	+	0	ID=AsAtg4842.t1.cds;Parent=AsAtg4842.t1
Asue_scaffold1	AUGUSTUS	CDS	25934201	25934323	.	+	0	ID=AsAtg4842.t1.cds;Parent=AsAtg4842.t1
Asue_scaffold1	AUGUSTUS	CDS	25934409	25934547	.	+	0	ID=AsAtg4842.t1.cds;Parent=AsAtg4842.t1
Asue_scaffold1	AUGUSTUS	CDS	25938682	25938923	.	+	2	ID=AsAtg4842.t1.cds;Parent=AsAtg4842.t1
Asue_scaffold1	AUGUSTUS	CDS	25939015	25939173	.	+	0	ID=AsAtg4842.t1.cds;Parent=AsAtg4842.t1
Asue_scaffold1	AUGUSTUS	exon	25933687	25933959	.	+	.	ID=AsAtg4842.t1.exon1;Parent=AsAtg4842.t1
Asue_scaffold1	AUGUSTUS	exon	25934201	25934323	.	+	.	ID=AsAtg4842.t1.exon2;Parent=AsAtg4842.t1
Asue_scaffold1	AUGUSTUS	exon	25934409	25934547	.	+	.	ID=AsAtg4842.t1.exon3;Parent=AsAtg4842.t1
Asue_scaffold1	AUGUSTUS	exon	25938682	25938923	.	+	.	ID=AsAtg4842.t1.exon4;Parent=AsAtg4842.t1
Asue_scaffold1	AUGUSTUS	exon	25939015	25939173	.	+	.	ID=AsAtg4842.t1.exon5;Parent=AsAtg4842.t1
###
# start gene g4843
# protein sequence = [MDHHQANRQSWFVEQKPVSEDLTNTTHVDINLPMLLYLSREKPAWF]
# Evidence for and against this transcript:
# % of transcript supported by hints (any source): 20
# CDS exons: 0/2
# CDS introns: 1/1
#      E:   1 
# 5'UTR exons and introns: 0/1
# 3'UTR exons and introns: 0/1
# hint groups fully obeyed: 1
#      E:   1 
# incompatible hint groups: 0
# end gene g4843
Asue_scaffold1	AUGUSTUS	gene	25940329	25941668	.	+	.	ID=AsAtg4843
Asue_scaffold1	AUGUSTUS	mRNA	25940329	25941668	.	+	.	ID=AsAtg4843.t1;Parent=AsAtg4843
Asue_scaffold1	AUGUSTUS	CDS	25940736	25940758	.	+	0	ID=AsAtg4843.t1.cds;Parent=AsAtg4843.t1
Asue_scaffold1	AUGUSTUS	CDS	25941224	25941341	.	+	1	ID=AsAtg4843.t1.cds;Parent=AsAtg4843.t1
Asue_scaffold1	AUGUSTUS	exon	25940736	25940758	.	+	.	ID=AsAtg4843.t1.exon1;Parent=AsAtg4843.t1
Asue_scaffold1	AUGUSTUS	exon	25941224	25941341	.	+	.	ID=AsAtg4843.t1.exon2;Parent=AsAtg4843.t1
###
# start gene g4844
# protein sequence = [MKKEPVHILPLYLPCLLMFLLSSLRQITGDARARAVKVTCSPLLEHNETAYVPNFVATMEKISTQVQTSGFGVALTGT
# GPDANYGLAQCYGDLPLNDCVLCYAEARTMLPQCYPQNGGRIFLDGCFMRAENYSFYNEYKGPEDSIVCGNTTRKSKTFGDAVRQGLRNAVTEASGTG
# GYARASAKAGESESESAFVLANCWRTLSPDSCKQCLENASASVVKGCLPWSEGRALHTGCFLRYSDQDFLNKIPRNGRSRGSVVVIVVSVLSSVVVFM
# IGVAVSVYICKRRTIKRKRRGSKDVEKMAKTLKDSSLNFKYSTLEKATDYSDSLITEAWKHFQSGELEKIYDPNLDWKSQYDSHIIKKEIARVVQIGL
# LCTQEIPSLRPPMSKLLHMLKNKEEVLPLPSNPPFMDERVMELRDGSDGDSAGCASLATVSQSSFYGR]
# Evidence for and against this transcript:
# % of transcript supported by hints (any source): 27.3
# CDS exons: 0/5
# CDS introns: 3/4
#      E:   3 
# 5'UTR exons and introns: 0/1
# 3'UTR exons and introns: 0/1
# hint groups fully obeyed: 3
#      E:   3 
# incompatible hint groups: 0
# end gene g4844
Asue_scaffold1	AUGUSTUS	gene	25941711	25944424	.	-	.	ID=AsAtg4844
Asue_scaffold1	AUGUSTUS	mRNA	25941711	25944424	.	-	.	ID=AsAtg4844.t1;Parent=AsAtg4844
Asue_scaffold1	AUGUSTUS	CDS	25941864	25942193	.	-	0	ID=AsAtg4844.t1.cds;Parent=AsAtg4844.t1
Asue_scaffold1	AUGUSTUS	CDS	25942273	25942298	.	-	2	ID=AsAtg4844.t1.cds;Parent=AsAtg4844.t1
Asue_scaffold1	AUGUSTUS	CDS	25943189	25943272	.	-	2	ID=AsAtg4844.t1.cds;Parent=AsAtg4844.t1
Asue_scaffold1	AUGUSTUS	CDS	25943354	25943467	.	-	2	ID=AsAtg4844.t1.cds;Parent=AsAtg4844.t1
Asue_scaffold1	AUGUSTUS	CDS	25943542	25944310	.	-	0	ID=AsAtg4844.t1.cds;Parent=AsAtg4844.t1
Asue_scaffold1	AUGUSTUS	exon	25941864	25942193	.	-	.	ID=AsAtg4844.t1.exon1;Parent=AsAtg4844.t1
Asue_scaffold1	AUGUSTUS	exon	25942273	25942298	.	-	.	ID=AsAtg4844.t1.exon2;Parent=AsAtg4844.t1
Asue_scaffold1	AUGUSTUS	exon	25943189	25943272	.	-	.	ID=AsAtg4844.t1.exon3;Parent=AsAtg4844.t1
Asue_scaffold1	AUGUSTUS	exon	25943354	25943467	.	-	.	ID=AsAtg4844.t1.exon4;Parent=AsAtg4844.t1
Asue_scaffold1	AUGUSTUS	exon	25943542	25944310	.	-	.	ID=AsAtg4844.t1.exon5;Parent=AsAtg4844.t1
###
# start gene g4845
# protein sequence = [MPILTLLLLILGLFISPSVSDSRGDTVAQICNNRTTTPQQRSLFVTNFLAAMDAVSPLVEAKGYGQVVNGTGNLTVYA
# YGECIKDLDKKDCDLCFAQIKAKVPRCLPFQKGTRGGQVFSDGCYIRYDDYNFYNETLSLQDRTVCAPKEITGVNRTVFRDNAAELVKNMSVEAVRNG
# GFYAGFVDRHNVTVHGLAQCWETLNRSGCVECLSKASVRIGSCLVNEEGRVLSAGCYMRFSTQKFYNNSGNSTSDGNGGHNHLGVILAVTSSVVAFVL
# LVSAAGFLLKKRHAKKQREKKQLGSLFMLANKSNLCFSYENLERATDYFSDXXXXXXXXXXXXXXXXXVLIIHFLEFHVGMFLLLNXXXXXXXXXXXX
# XXXXXXXXXXXXXXMIEVITGKRNNAFVQDAGSILQSVWSLYRTSNVEEAVDPILGDNFNKIEASRLLQIGLLCVQAAFDQRPAMSVVVKMMKGSLEI
# HTPTQPPFLNPGSVVEMRKMMMTPTTNQSNSSGSRSDYITEGSSFFEPR]
# Evidence for and against this transcript:
# % of transcript supported by hints (any source): 76.9
# CDS exons: 6/6
#      P:   6 
# CDS introns: 4/5
#      E:   3 
#      P:   4 
# 5'UTR exons and introns: 0/1
# 3'UTR exons and introns: 0/1
# hint groups fully obeyed: 3
#      E:   3 
# incompatible hint groups: 2
#      P:   2 (TRINITY_GG_31_c3268_g1_i1,TRINITY_GG_31_c1994_g1_i1)
# end gene g4845
Asue_scaffold1	AUGUSTUS	gene	25945375	25948644	.	-	.	ID=AsAtg4845
Asue_scaffold1	AUGUSTUS	mRNA	25945375	25948644	.	-	.	ID=AsAtg4845.t1;Parent=AsAtg4845
Asue_scaffold1	AUGUSTUS	CDS	25945725	25946057	.	-	0	ID=AsAtg4845.t1.cds;Parent=AsAtg4845.t1
Asue_scaffold1	AUGUSTUS	CDS	25946143	25946287	.	-	1	ID=AsAtg4845.t1.cds;Parent=AsAtg4845.t1
Asue_scaffold1	AUGUSTUS	CDS	25946945	25947149	.	-	2	ID=AsAtg4845.t1.cds;Parent=AsAtg4845.t1
Asue_scaffold1	AUGUSTUS	CDS	25947293	25947406	.	-	2	ID=AsAtg4845.t1.cds;Parent=AsAtg4845.t1
Asue_scaffold1	AUGUSTUS	CDS	25947487	25947875	.	-	1	ID=AsAtg4845.t1.cds;Parent=AsAtg4845.t1
Asue_scaffold1	AUGUSTUS	CDS	25947981	25948354	.	-	0	ID=AsAtg4845.t1.cds;Parent=AsAtg4845.t1
Asue_scaffold1	AUGUSTUS	exon	25945725	25946057	.	-	.	ID=AsAtg4845.t1.exon1;Parent=AsAtg4845.t1
Asue_scaffold1	AUGUSTUS	exon	25946143	25946287	.	-	.	ID=AsAtg4845.t1.exon2;Parent=AsAtg4845.t1
Asue_scaffold1	AUGUSTUS	exon	25946945	25947149	.	-	.	ID=AsAtg4845.t1.exon3;Parent=AsAtg4845.t1
Asue_scaffold1	AUGUSTUS	exon	25947293	25947406	.	-	.	ID=AsAtg4845.t1.exon4;Parent=AsAtg4845.t1
Asue_scaffold1	AUGUSTUS	exon	25947487	25947875	.	-	.	ID=AsAtg4845.t1.exon5;Parent=AsAtg4845.t1
Asue_scaffold1	AUGUSTUS	exon	25947981	25948354	.	-	.	ID=AsAtg4845.t1.exon6;Parent=AsAtg4845.t1
###
# start gene g4846
# protein sequence = [MSTNLHLATAVILLLLTASQSGVAMAQRVMGGGRDPCSVSDFKVLCRSVVKGQKNVNAATEVSIRELMKRTIKAKEAA
# KISRKSGGGLKTCYSNYDSALENLQKALKNIKQNDGFSLNINLSASLTDFDTCNDAMGGGTASNVFAKSTSTLHEMADNCLALSTLVKQ]
# Evidence for and against this transcript:
# % of transcript supported by hints (any source): 33.3
# CDS exons: 1/1
#      P:   1 
# CDS introns: 0/0
# 5'UTR exons and introns: 0/1
# 3'UTR exons and introns: 0/1
# hint groups fully obeyed: 0
# incompatible hint groups: 3
#      P:   3 (TRINITY_GG_31_c2816_g1_i1,AT1G70540.1)
# end gene g4846
Asue_scaffold1	AUGUSTUS	gene	25950899	25951676	.	+	.	ID=AsAtg4846
Asue_scaffold1	AUGUSTUS	mRNA	25950899	25951676	.	+	.	ID=AsAtg4846.t1;Parent=AsAtg4846
Asue_scaffold1	AUGUSTUS	CDS	25950948	25951451	.	+	0	ID=AsAtg4846.t1.cds;Parent=AsAtg4846.t1
Asue_scaffold1	AUGUSTUS	exon	25950948	25951451	.	+	.	ID=AsAtg4846.t1.exon1;Parent=AsAtg4846.t1
###
# start gene g4847
# protein sequence = [MFSSSFLRLILLLCLXXXXXXXXXXXXXXTAADQTLRPQEELQKLTLIRQELDKINKPAVKTIQSSDGDKIDCVSTHQ
# QPAFDHPLLQGQKPLDPPEIPKGYSEDDGSYENSQLWSLSGESCPEGTIPIRRTTEQDMLRASSVQRFGRKIRRVKRDSTNNGHEHAVGYVTGRQYYG
# AKASINVWSPRVTSQYEFSLSQIWVIAGRLGIYIAARCFANIM]
# Evidence for and against this transcript:
# % of transcript supported by hints (any source): 45.5
# CDS exons: 2/5
#      P:   2 
# CDS introns: 3/4
#      E:   1 
#      P:   3 
# 5'UTR exons and introns: 0/1
# 3'UTR exons and introns: 0/1
# hint groups fully obeyed: 1
#      E:   1 
# incompatible hint groups: 1
#      P:   1 (TRINITY_GG_31_c833_g1_i1)
# end gene g4847
Asue_scaffold1	AUGUSTUS	gene	25954279	25957236	.	+	.	ID=AsAtg4847
Asue_scaffold1	AUGUSTUS	mRNA	25954279	25957236	.	+	.	ID=AsAtg4847.t1;Parent=AsAtg4847
Asue_scaffold1	AUGUSTUS	CDS	25954656	25954847	.	+	0	ID=AsAtg4847.t1.cds;Parent=AsAtg4847.t1
Asue_scaffold1	AUGUSTUS	CDS	25955036	25955122	.	+	0	ID=AsAtg4847.t1.cds;Parent=AsAtg4847.t1
Asue_scaffold1	AUGUSTUS	CDS	25955206	25955415	.	+	0	ID=AsAtg4847.t1.cds;Parent=AsAtg4847.t1
Asue_scaffold1	AUGUSTUS	CDS	25955732	25955852	.	+	0	ID=AsAtg4847.t1.cds;Parent=AsAtg4847.t1
Asue_scaffold1	AUGUSTUS	CDS	25956937	25956986	.	+	2	ID=AsAtg4847.t1.cds;Parent=AsAtg4847.t1
Asue_scaffold1	AUGUSTUS	exon	25954656	25954847	.	+	.	ID=AsAtg4847.t1.exon1;Parent=AsAtg4847.t1
Asue_scaffold1	AUGUSTUS	exon	25955036	25955122	.	+	.	ID=AsAtg4847.t1.exon2;Parent=AsAtg4847.t1
Asue_scaffold1	AUGUSTUS	exon	25955206	25955415	.	+	.	ID=AsAtg4847.t1.exon3;Parent=AsAtg4847.t1
Asue_scaffold1	AUGUSTUS	exon	25955732	25955852	.	+	.	ID=AsAtg4847.t1.exon4;Parent=AsAtg4847.t1
Asue_scaffold1	AUGUSTUS	exon	25956937	25956986	.	+	.	ID=AsAtg4847.t1.exon5;Parent=AsAtg4847.t1
###
# start gene g4848
# protein sequence = [MVKLENSRKPEKISNKNIPMSDFVVNLDHGDPTAYEEYWRKMGDRCTVTIRGCDLMSYFSDMTNLCWFLEPELEDAIK
# DLHGVVGNAATEDRYIVVGTGSTQLCQAAVHALSSLARSQPVSVVAAAPFYSTYVEETTYVRSGMYKWEGDAWGFDKKGPYIELVTSPNNPDGTIRET
# VVNRPDDDEAKVIHDFAYYWPHYTPITRRQDHDIMLFTFSKITGHAGSRIGWALVKDKEVAKKMVEYIIVNSIGVSKESQVRTAKILNVLKETCKSES
# ESENFFKYGREMMKNRWEKLREVVKESDAFTLPKYPEAFCNYFGKSLESYPAFAWLGTKEETDLVSELRRHKVMSRAGERCGSDKKHVRVSMLSREDV
# FNVFLERLANMKLIKSIDL]
# Evidence for and against this transcript:
# % of transcript supported by hints (any source): 81.8
# CDS exons: 5/5
#      P:   5 
# CDS introns: 4/4
#      E:   2 
#      P:   4 
# 5'UTR exons and introns: 0/1
# 3'UTR exons and introns: 0/1
# hint groups fully obeyed: 7
#      E:   2 
#      P:   5 
# incompatible hint groups: 6
#      P:   6 (TRINITY_GG_31_c1270_g1_i1,AT1G70560.1)
# end gene g4848
Asue_scaffold1	AUGUSTUS	gene	25961819	25964492	.	+	.	ID=AsAtg4848
Asue_scaffold1	AUGUSTUS	mRNA	25961819	25964492	.	+	.	ID=AsAtg4848.t1;Parent=AsAtg4848
Asue_scaffold1	AUGUSTUS	CDS	25961866	25961951	.	+	0	ID=AsAtg4848.t1.cds;Parent=AsAtg4848.t1
Asue_scaffold1	AUGUSTUS	CDS	25962082	25962385	.	+	1	ID=AsAtg4848.t1.cds;Parent=AsAtg4848.t1
Asue_scaffold1	AUGUSTUS	CDS	25963304	25963593	.	+	0	ID=AsAtg4848.t1.cds;Parent=AsAtg4848.t1
Asue_scaffold1	AUGUSTUS	CDS	25963686	25963981	.	+	1	ID=AsAtg4848.t1.cds;Parent=AsAtg4848.t1
Asue_scaffold1	AUGUSTUS	CDS	25964092	25964291	.	+	2	ID=AsAtg4848.t1.cds;Parent=AsAtg4848.t1
Asue_scaffold1	AUGUSTUS	exon	25961866	25961951	.	+	.	ID=AsAtg4848.t1.exon1;Parent=AsAtg4848.t1
Asue_scaffold1	AUGUSTUS	exon	25962082	25962385	.	+	.	ID=AsAtg4848.t1.exon2;Parent=AsAtg4848.t1
Asue_scaffold1	AUGUSTUS	exon	25963304	25963593	.	+	.	ID=AsAtg4848.t1.exon3;Parent=AsAtg4848.t1
Asue_scaffold1	AUGUSTUS	exon	25963686	25963981	.	+	.	ID=AsAtg4848.t1.exon4;Parent=AsAtg4848.t1
Asue_scaffold1	AUGUSTUS	exon	25964092	25964291	.	+	.	ID=AsAtg4848.t1.exon5;Parent=AsAtg4848.t1
###
# start gene g4849
# protein sequence = [MKALLNPESSFCLSSISSSQIKRSLHFNGLSSSCLRFPLTDFAGRLRRRKLTGGLCIKAVLDSAMMEQLGLKESDVKN
# PALSSTYRGSEIPKPNLTVLDAQARVCTGPTQTRPLSEEQAFKVFDTILRSARGELKDEEPVSKAQLGAFFAGMTIRANAFPEETQWSEGEKRAMDVF
# WPLLVRALPPDVLFIADPEGSLLGTGNSVGPTFVGNETREMRLVGALREILAGGHLGYEEVKGVLRDVLPLETEGSLNSGVSESLLSAFLIGQRMNRE
# TDRELKAYCLAFDDEHGAPPVADVKSLTHYGEPYDGNTRFFRSTLFVAAVRSCCGESSLLHGVEWMPPKGGVTEEQMLKFMGANTHLSVQQAKELIED
# EKAGFAYLSLREARPSLYSLIEMREHIKKRPPLATTEKVQQFVRATGKEAIVAGFYHEGYEEPLLMLMRRRGVHSGLVVKGEEGALSMTTRVRAASAS
# KGFPVNYCSGFRSLSSDTALEADGVSRQSFNLEVDARNYGFEPTETPRTDRSVSKNIELGLAALRGEKGAAYDRIVLNAGIVDHLLGSEGAEDVAVAM
# ERAKEAIDSGKALKKLLNYIEISRKIK]
# Evidence for and against this transcript:
# % of transcript supported by hints (any source): 90.5
# CDS exons: 10/10
#      P:  10 
# CDS introns: 9/9
#      E:   9 
#      P:   9 
# 5'UTR exons and introns: 0/1
# 3'UTR exons and introns: 0/1
# hint groups fully obeyed: 21
#      E:   9 
#      P:  12 
# incompatible hint groups: 10
#      P:  10 
# end gene g4849
Asue_scaffold1	AUGUSTUS	gene	25965599	25969233	.	+	.	ID=AsAtg4849
Asue_scaffold1	AUGUSTUS	mRNA	25965599	25969233	.	+	.	ID=AsAtg4849.t1;Parent=AsAtg4849
Asue_scaffold1	AUGUSTUS	CDS	25965691	25966078	.	+	0	ID=AsAtg4849.t1.cds;Parent=AsAtg4849.t1
Asue_scaffold1	AUGUSTUS	CDS	25966338	25966820	.	+	2	ID=AsAtg4849.t1.cds;Parent=AsAtg4849.t1
Asue_scaffold1	AUGUSTUS	CDS	25966905	25967062	.	+	2	ID=AsAtg4849.t1.cds;Parent=AsAtg4849.t1
Asue_scaffold1	AUGUSTUS	CDS	25967182	25967265	.	+	0	ID=AsAtg4849.t1.cds;Parent=AsAtg4849.t1
Asue_scaffold1	AUGUSTUS	CDS	25967388	25967440	.	+	0	ID=AsAtg4849.t1.cds;Parent=AsAtg4849.t1
Asue_scaffold1	AUGUSTUS	CDS	25967570	25967651	.	+	1	ID=AsAtg4849.t1.cds;Parent=AsAtg4849.t1
Asue_scaffold1	AUGUSTUS	CDS	25967807	25967914	.	+	0	ID=AsAtg4849.t1.cds;Parent=AsAtg4849.t1
Asue_scaffold1	AUGUSTUS	CDS	25968100	25968223	.	+	0	ID=AsAtg4849.t1.cds;Parent=AsAtg4849.t1
Asue_scaffold1	AUGUSTUS	CDS	25968629	25968714	.	+	2	ID=AsAtg4849.t1.cds;Parent=AsAtg4849.t1
Asue_scaffold1	AUGUSTUS	CDS	25968813	25969034	.	+	0	ID=AsAtg4849.t1.cds;Parent=AsAtg4849.t1
Asue_scaffold1	AUGUSTUS	exon	25965691	25966078	.	+	.	ID=AsAtg4849.t1.exon1;Parent=AsAtg4849.t1
Asue_scaffold1	AUGUSTUS	exon	25966338	25966820	.	+	.	ID=AsAtg4849.t1.exon2;Parent=AsAtg4849.t1
Asue_scaffold1	AUGUSTUS	exon	25966905	25967062	.	+	.	ID=AsAtg4849.t1.exon3;Parent=AsAtg4849.t1
Asue_scaffold1	AUGUSTUS	exon	25967182	25967265	.	+	.	ID=AsAtg4849.t1.exon4;Parent=AsAtg4849.t1
Asue_scaffold1	AUGUSTUS	exon	25967388	25967440	.	+	.	ID=AsAtg4849.t1.exon5;Parent=AsAtg4849.t1
Asue_scaffold1	AUGUSTUS	exon	25967570	25967651	.	+	.	ID=AsAtg4849.t1.exon6;Parent=AsAtg4849.t1
Asue_scaffold1	AUGUSTUS	exon	25967807	25967914	.	+	.	ID=AsAtg4849.t1.exon7;Parent=AsAtg4849.t1
Asue_scaffold1	AUGUSTUS	exon	25968100	25968223	.	+	.	ID=AsAtg4849.t1.exon8;Parent=AsAtg4849.t1
Asue_scaffold1	AUGUSTUS	exon	25968629	25968714	.	+	.	ID=AsAtg4849.t1.exon9;Parent=AsAtg4849.t1
Asue_scaffold1	AUGUSTUS	exon	25968813	25969034	.	+	.	ID=AsAtg4849.t1.exon10;Parent=AsAtg4849.t1
###
# start gene g4850
# protein sequence = [MSLKALDYESLNENVKNCQYAVRGELYLRASELQKEGKKIIFTNVGNPHALGQKPLTFPRQVVSLCQAPFLLDDPNVG
# MIFPADAIARAKHYLSLTSGGLGAYSDSRGLPGVRKEVAEFIERRDGYPSDPELIFLTDGASKGVMQILNCVIRGQKDGILVPVPQYPLYSATISLLG
# GTLVPYYLEESENWGLDVNNLRQSVAQARSQGITVRAMVIINPGNPTGQCLSEANIREILRFCCDERLVLLGDEVYQQNIYQDERPFISSKKVLMDMG
# APISKEVQLISFHTVSKGYWGECGQRGGYFEMTNIPPRTVEEIYKVASIALSPNVSAQIFMGLMVSPPKPGDISYDQFVRESKGILESLRRRARMMTD
# GFNSCKNVVCNFTEGAMYSFPQIKLPSKAIQAAKQAGKVPDVFYCLKLLEATGISTVPGSGFGQKEGVFHLRTTILPAEEEMPEIMDSFKKFNDEFMS
# QYADNFGYSRM]
# Evidence for and against this transcript:
# % of transcript supported by hints (any source): 88.9
# CDS exons: 12/12
#      P:  12 
# CDS introns: 11/11
#      E:  10 
#      P:  11 
# 5'UTR exons and introns: 1/3
#      E:   1 
# 3'UTR exons and introns: 0/1
# hint groups fully obeyed: 23
#      E:  11 
#      P:  12 
# incompatible hint groups: 15
#      P:  15 
# end gene g4850
Asue_scaffold1	AUGUSTUS	gene	25969689	25973088	.	+	.	ID=AsAtg4850
Asue_scaffold1	AUGUSTUS	mRNA	25969689	25973088	.	+	.	ID=AsAtg4850.t1;Parent=AsAtg4850
Asue_scaffold1	AUGUSTUS	CDS	25970194	25970310	.	+	0	ID=AsAtg4850.t1.cds;Parent=AsAtg4850.t1
Asue_scaffold1	AUGUSTUS	CDS	25970403	25970468	.	+	0	ID=AsAtg4850.t1.cds;Parent=AsAtg4850.t1
Asue_scaffold1	AUGUSTUS	CDS	25970541	25970658	.	+	0	ID=AsAtg4850.t1.cds;Parent=AsAtg4850.t1
Asue_scaffold1	AUGUSTUS	CDS	25970750	25970831	.	+	2	ID=AsAtg4850.t1.cds;Parent=AsAtg4850.t1
Asue_scaffold1	AUGUSTUS	CDS	25970930	25971017	.	+	1	ID=AsAtg4850.t1.cds;Parent=AsAtg4850.t1
Asue_scaffold1	AUGUSTUS	CDS	25971291	25971449	.	+	0	ID=AsAtg4850.t1.cds;Parent=AsAtg4850.t1
Asue_scaffold1	AUGUSTUS	CDS	25971557	25971730	.	+	0	ID=AsAtg4850.t1.cds;Parent=AsAtg4850.t1
Asue_scaffold1	AUGUSTUS	CDS	25971854	25971985	.	+	0	ID=AsAtg4850.t1.cds;Parent=AsAtg4850.t1
Asue_scaffold1	AUGUSTUS	CDS	25972061	25972126	.	+	0	ID=AsAtg4850.t1.cds;Parent=AsAtg4850.t1
Asue_scaffold1	AUGUSTUS	CDS	25972208	25972272	.	+	0	ID=AsAtg4850.t1.cds;Parent=AsAtg4850.t1
Asue_scaffold1	AUGUSTUS	CDS	25972360	25972608	.	+	1	ID=AsAtg4850.t1.cds;Parent=AsAtg4850.t1
Asue_scaffold1	AUGUSTUS	CDS	25972688	25972817	.	+	1	ID=AsAtg4850.t1.cds;Parent=AsAtg4850.t1
Asue_scaffold1	AUGUSTUS	exon	25970194	25970310	.	+	.	ID=AsAtg4850.t1.exon1;Parent=AsAtg4850.t1
Asue_scaffold1	AUGUSTUS	exon	25970403	25970468	.	+	.	ID=AsAtg4850.t1.exon2;Parent=AsAtg4850.t1
Asue_scaffold1	AUGUSTUS	exon	25970541	25970658	.	+	.	ID=AsAtg4850.t1.exon3;Parent=AsAtg4850.t1
Asue_scaffold1	AUGUSTUS	exon	25970750	25970831	.	+	.	ID=AsAtg4850.t1.exon4;Parent=AsAtg4850.t1
Asue_scaffold1	AUGUSTUS	exon	25970930	25971017	.	+	.	ID=AsAtg4850.t1.exon5;Parent=AsAtg4850.t1
Asue_scaffold1	AUGUSTUS	exon	25971291	25971449	.	+	.	ID=AsAtg4850.t1.exon6;Parent=AsAtg4850.t1
Asue_scaffold1	AUGUSTUS	exon	25971557	25971730	.	+	.	ID=AsAtg4850.t1.exon7;Parent=AsAtg4850.t1
Asue_scaffold1	AUGUSTUS	exon	25971854	25971985	.	+	.	ID=AsAtg4850.t1.exon8;Parent=AsAtg4850.t1
Asue_scaffold1	AUGUSTUS	exon	25972061	25972126	.	+	.	ID=AsAtg4850.t1.exon9;Parent=AsAtg4850.t1
Asue_scaffold1	AUGUSTUS	exon	25972208	25972272	.	+	.	ID=AsAtg4850.t1.exon10;Parent=AsAtg4850.t1
Asue_scaffold1	AUGUSTUS	exon	25972360	25972608	.	+	.	ID=AsAtg4850.t1.exon11;Parent=AsAtg4850.t1
Asue_scaffold1	AUGUSTUS	exon	25972688	25972817	.	+	.	ID=AsAtg4850.t1.exon12;Parent=AsAtg4850.t1
###
# start gene g4851
# protein sequence = [MKQRTWPCRSEGSRFSSLSFLKPHDKDKRSRISSINKATAKSSTSSRXXXXXXXXXXNEFGDFSMLPYDILMKIAAPF
# SHPNLQAASLVCKSWRDALKPLRESMLLIRWGKKYKHGRGGVRANLDKALDSFLKGAMRGSTLAMVDAGLVYWERGEKEKAVNLYRRASELGDAVGQC
# NLGIAYLQVQPSNPKEAMKWLKQSAENGYVRAQYQLALCLHHGRVVQTNLLEATKWYLKAAEGGYVRAMYNISLCYSVGEGLPQNHKLARKWMKRAAD
# HGHSKAQFEHGLALFSEGEMLKSVLYLELAERGGEAAATPVKEVVHQQLSATFGGQAVHHAIHQANNWRPLPVTR]
# Evidence for and against this transcript:
# % of transcript supported by hints (any source): 77.8
# CDS exons: 4/4
#      P:   4 
# CDS introns: 3/3
#      E:   3 
#      P:   3 
# 5'UTR exons and introns: 0/1
# 3'UTR exons and introns: 0/1
# hint groups fully obeyed: 7
#      E:   3 
#      P:   4 
# incompatible hint groups: 6
#      P:   6 (AT1G70590.1)
# end gene g4851
Asue_scaffold1	AUGUSTUS	gene	25975309	25977369	.	+	.	ID=AsAtg4851
Asue_scaffold1	AUGUSTUS	mRNA	25975309	25977369	.	+	.	ID=AsAtg4851.t1;Parent=AsAtg4851
Asue_scaffold1	AUGUSTUS	CDS	25975392	25975944	.	+	0	ID=AsAtg4851.t1.cds;Parent=AsAtg4851.t1
Asue_scaffold1	AUGUSTUS	CDS	25976117	25976250	.	+	2	ID=AsAtg4851.t1.cds;Parent=AsAtg4851.t1
Asue_scaffold1	AUGUSTUS	CDS	25976605	25976787	.	+	0	ID=AsAtg4851.t1.cds;Parent=AsAtg4851.t1
Asue_scaffold1	AUGUSTUS	CDS	25976963	25977142	.	+	0	ID=AsAtg4851.t1.cds;Parent=AsAtg4851.t1
Asue_scaffold1	AUGUSTUS	exon	25975392	25975944	.	+	.	ID=AsAtg4851.t1.exon1;Parent=AsAtg4851.t1
Asue_scaffold1	AUGUSTUS	exon	25976117	25976250	.	+	.	ID=AsAtg4851.t1.exon2;Parent=AsAtg4851.t1
Asue_scaffold1	AUGUSTUS	exon	25976605	25976787	.	+	.	ID=AsAtg4851.t1.exon3;Parent=AsAtg4851.t1
Asue_scaffold1	AUGUSTUS	exon	25976963	25977142	.	+	.	ID=AsAtg4851.t1.exon4;Parent=AsAtg4851.t1
###
# start gene g4852
# protein sequence = [MTTRFKKNRKKRGHVSAGHGRIGKHRKHPGGRGNAGGMHHHRILFDKYHPGYFGKVGMRYFHKLRNKFFCPIVNLDKL
# WSLVPEDVKAKSTKDNVPLIDVTQHGFFKVLGKGHLPENKPFVVKAKLISKTAEKKIKEAGGAVVLTA]
# Evidence for and against this transcript:
# % of transcript supported by hints (any source): 33.3
# CDS exons: 1/1
#      P:   1 
# CDS introns: 0/0
# 5'UTR exons and introns: 0/1
# 3'UTR exons and introns: 0/1
# hint groups fully obeyed: 0
# incompatible hint groups: 2
#      P:   2 (AT1G23290.1)
# end gene g4852
Asue_scaffold1	AUGUSTUS	gene	25977993	25978634	.	-	.	ID=AsAtg4852
Asue_scaffold1	AUGUSTUS	mRNA	25977993	25978634	.	-	.	ID=AsAtg4852.t1;Parent=AsAtg4852
Asue_scaffold1	AUGUSTUS	CDS	25978148	25978588	.	-	0	ID=AsAtg4852.t1.cds;Parent=AsAtg4852.t1
Asue_scaffold1	AUGUSTUS	exon	25978148	25978588	.	-	.	ID=AsAtg4852.t1.exon1;Parent=AsAtg4852.t1
###
# start gene g4853
# protein sequence = [MAQQVLGCTSRPIRVSLHRCSVITTSDTIRRKNLRFVRNPRLSFSLQSSTRNYRLPSINCSTVNGAVAETAEYYEGEG
# DNVSLAEKIRQCIDFLRTILPGGSWWSFSDEVDGRFIAKPVTVWRALSRMWELVAEDRWVIFAAFSTLIVAALSEITIPHFLTASIFSAQSGDIAVFH
# RNVKLLVTLCVTSGICSGIRGCFFGIANMILVKRMRETLYSTLLFQDISFFDSQTVGDLTSRLGSDCQQVSRVIGNDLNMIFRNVLQGTGALIYLLIL
# SWPLGLCTLVICCILAAVMFVYGMYQKKTAKLIQEITASANEVAQETYSLMRTVRVYGTEKQEFKRYNHWLQRLADISLRQSAAYGIWNWSFNTLYHA
# TQIIAVLVGGLSILAGQITAEQLTKFLLYSEWLIYATWWVGDNLSSLMQSVGASEKVFQMMDLKPSDQFISKGTRLQRLTGHIEFVDVSFSYPSRDEV
# AVVQNVNISVHPGEVVAIVGLSGSGKSTLVNLLLQLYEPTSGQILLDGVPLKELDVKWLRQRIGYVGQEPKLFRTDISSNIKYGCDRNISQEDIISAA
# KQAYAHDFITALPNGYNTIVDDDLLSGGQKQRIAIARAILRDPRILILDEATSALDAESEHNVKGVLRSIGNDSATKRSVIVIAHRLSTIQAADRIVA
# MDSGRVVEMGSHKELLSKDGLYARLTKRQNDALTRPVVYQFENKQASDLKRKSQGLKTLLLMDAYQPPPQYLRPPSGPPPPTDPYHQYYQHQARPPVP
# PPTQPGGPPAWYSNQFHHPHSPSPPPPPPPQWGPPSPHYPQGQPYSSPAYPPHQPPFNAGANGNSQFPPPSTGAPIPPPYPQANQEWGNPNWGYQQQQ
# GHTPQANSNVEDWAVKAKEWAAANKDQQSQQSAPNQPSGQVYQQQYPTHGYQDFHQQAVPGVSYQQHQQFPVPPTTQPERYPNYATGNESFPGVGLPQ
# ENLPTSSAIHQQEVPYSYSSVAGKEESGNTTQHEVHISLPDGGGPVHTEQHMQYAYGDQSAAPPSNFSDHNAWQPHTTSGVVYPPIPSSAQSIPQHDS
# SMAIPPVSGHIMPPYGRFPPPNPQPVGPPYAFGTKPPLHPVAAFMDDSYAASSVPPKKAPVPNWLKEELLKKKADLGRPSSGRFEERESMDDDVLYKP
# PTKADQPDKKSFSPSNSSDEEEEDEMDAARTTEINMEIKRILTEVLLKVTDELFDEIATKVINEDEAIPKADPLHKASAKILVSVEGANTKASSGSPA
# DVLGLASYAXXXXXXXXXXXXXXXXXXNGVESLGVGSRHNVSQQPSTEKLPDPEAMASAKLDPAVGVNANSGKNSKSGLEDYSQMPGSTRKDDEAGST
# KISDVSASSGLDDDTSGSRKEHPDRTDSDKDAILDEPHVKNSGVKSDCNLRQDSNKPYGKDLSDEVSTDRSRIVETKGGKEKGDSQNDSKDRMKENDL
# KSAEKVKGVESNKKSTDPHVKKDSRDVERPHRTNSKEDRXXXXXXXXXXXXSRHRRAENSSKDKRRRSPTSNESSDDSKRKSRSRRRSVSPSPVRSRR
# KRSSPSSDESSDDSKRKSSSKRKNRSPSPGKSRRRHVSSRSPHSKHSQHKNTLYSSHDKSRSKRSRSRSRSPHRRHLFDFVDDSILQGLRAGLLSIWL
# SGFLLIALSFYGTQLLSPTSLNDPFRYSGDSIATAAPRITIFTSLNVSSLEENSQALLALRSWLALSSQITVVLFTXXXXXXXXXXXXXXXHSSDSSS
# FTDKFGSRLLLDSTIDFTFLGTPFLHSMMARIEAYQSDIAVLMDPETVLLPDFISALSYAHELGRDWLLVSSSVEIPRFPFHWDETRHFWRQDNGKRV
# RFRELQKMISLRSLQSNSSASKMIMAWNNIDMPLHCGVLPPFLYQRGTHNQWIINEAMSCKRRFVFDATSTISSFFLGNAENIYNRSDNVSEPKTRNW
# EYVGNSHLGQLYGSLYSTSYTLPKLLKCNRRYIFVSASERSNDLSIPKGKSLGFRTREKISACITRTKSRSLKLDFVQKDETVPPLKFPFDLESLLPL
# VADNNRTVVLSVAGYSYKDMLMSWVCRLRRLKVPNFLVCALDDETYQFSILQGLPVFFDPYAPKNISFNDCHFGSKCFQRVTKVKSRTVLKILKLGYN
# VLLSDVDVYWFRNPLPLLQSFGPSVLAAQSDEYNTTAPINRPRRLNSGFYFARSDSPTIAAMEKVVKHAATSGLSEQPSFYDTLCGEGGAYRLGDDRC
# VEPETNLTVQFLDRELFPNGAYGDLWLKEDVRAECKKKHCFVLHNNWISGRLKKLERQMMKGLWEYDASMRMCV]
# Evidence for and against this transcript:
# % of transcript supported by hints (any source): 92
# CDS exons: 36/37
#      P:  36 
# CDS introns: 33/36
#      E:  27 
#      P:  33 
# 5'UTR exons and introns: 0/1
# 3'UTR exons and introns: 0/1
# hint groups fully obeyed: 65
#      E:  27 
#      P:  38 
# incompatible hint groups: 42
#      E:   1 
#      P:  41 (TRINITY_GG_31_c1488_g1_i1,AT1G70630.1)
# protein sequence = [MAQQVLGCTSRPIRVSLHRCSVITTSDTIRRKNLRFVRNPRLSFSLQSSTRNYRLPSINCSTVNGAVAETAEYYEGEG
# DNVSLAEKIRQCIDFLRTILPGGSWWSFSDEVDGRFIAKPVTVWRALSRMWELVAEDRWVIFAAFSTLIVAALSEITIPHFLTASIFSAQSGDIAVFH
# RNVKLLVTLCVTSGICSGIRGCFFGIANMILVKRMRETLYSTLLFQDISFFDSQTVGDLTSRLGSDCQQVSRVIGNDLNMIFRNVLQGTGALIYLLIL
# SWPLGLCTLVICCILAAVMFVYGMYQKKTAKLIQEITASANEVAQETYSLMRTVRVYGTEKQEFKRYNHWLQRLADISLRQSAAYGIWNWSFNTLYHA
# TQIIAVLVGGLSILAGQITAEQLTKFLLYSEWLIYATWWVGDNLSSLMQSVGASEKVFQMMDLKPSDQFISKGTRLQRLTGHIEFVDVSFSYPSRDEV
# AVVQNVNISVHPGEVVAIVGLSGSGKSTLVNLLLQLYEPTSGQILLDGVPLKELDVKWLRQRIGYVGQEPKLFRTDISSNIKYGCDRNISQEDIISAA
# KQAYAHDFITALPNGYNTIVDDDLLSGGQKQRIAIARAILRDPRILILDEATSALDAESEHNVKGVLRSIGNDSATKRSVIVIAHRLSTIQAADRIVA
# MDSGRVVEMGSHKELLSKDGLYARLTKRQNDALTRPVVYQFENKQASDLKRKSQGLKTLLLMDAYQPPPQYLRPPSGPPPPTDPYHQYYQHQARPPVP
# PPTQPGGPPAWYSNQFHHPHSPSPPPPPPPQWGPPSPHYPQGQPYSSPAYPPHQPPFNAGANGNSQFPPPSTGAPIPPPYPQANQEWGNPNWGYQQQQ
# GHTPQANSNVEDWAVKAKEWAAANKDQQSQQSAPNQPSGQVYQQQYPTHGYQDFHQQAVPGVSYQQHQQFPVPPTTQPERYPNYATGNESFPGVGLPQ
# ENLPTSSAIHQQEVPYSYSSVAGKEESGNTTQHEVHISLPDGGGPVHTEQHMQYAYGDQSAAPPSNFSDHNAWQPHTTSGVVYPPIPSSAQSIPQHDS
# SMAIPPVSGHIMPPYGRFPPPNPQPVGPPYAFGTKPPLHPVAAFMDDSYAASSVPPKKAPVPNWLKEELLKKKADLGRPSSGRFEERESMDDDVLYKP
# PTKADQPDKKSFSPSNSSDEEEEDEMDAARTTEINMEIKRILTEVLLKVTDELFDEIATKVINEDEAIPKDDSVQHNHKLSSSLLSTADPLHKASAKI
# LVSVEGANTKASSGSPADVLGLASYAXXXXXXXXXXXXXXXXXXNGVESLGVGSRHNVSQQPSTEKLPDPEAMASAKLDPAVGVNANSGKNSKSGLED
# YSQMPGSTRKDDEAGSTKISDVSASSGLDDDTSGSRKEHPDRTDSDKDAILDEPHVKNSGVKSDCNLRQDSNKPYGKDLSDEVSTDRSRIVETKGGKE
# KGDSQNDSKDRMKENDLKSAEKVKGVESNKKSTDPHVKKDSRDVERPHRTNSKEDRXXXXXXXXXXXXSRHRRAENSSKDKRRRSPTSNESSDDSKRK
# SRSRRRSVSPSPVRSRRKRSSPSSDESSDDSKRKSSSKRKNRSPSPGKSRRRHVSSRSPHSKHSQHKNTLYSSHDKSRSKRSRSRSRSPHRRHLFDFV
# DDSILQGLRAGLLSIWLSGFLLIALSFYGTQLLSPTSLNDPFRYSGDSIATAAPRITIFTSLNVSSLEENSQALLALRSWLALSSQITVVLFTXXXXX
# XXXXXXXXXXHSSDSSSFTDKFGSRLLLDSTIDFTFLGTPFLHSMMARIEAYQSDIAVLMDPETVLLPDFISALSYAHELGRDWLLVSSSVEIPRFPF
# HWDETRHFWRQDNGKRVRFRELQKMISLRSLQSNSSASKMIMAWNNIDMPLHCGVLPPFLYQRGTHNQWIINEAMSCKRRFVFDATSTISSFFLGNAE
# NIYNRSDNVSEPKTRNWEYVGNSHLGQLYGSLYSTSYTLPKLLKCNRRYIFVSASERSNDLSIPKGKSLGFRTREKISACITRTKSRSLKLDFVQKDE
# TVPPLKFPFDLESLLPLVADNNRTVVLSVAGYSYKDMLMSWVCRLRRLKVPNFLVCALDDETYQFSILQGLPVFFDPYAPKNISFNDCHFGSKCFQRV
# TKVKSRTVLKILKLGYNVLLSDVDVYWFRNPLPLLQSFGPSVLAAQSDEYNTTAPINRPRRLNSGFYFARSDSPTIAAMEKVVKHAATSGLSEQPSFY
# DTLCGEGGAYRLGDDRCVEPETNLTVQFLDRELFPNGAYGDLWLKEDVRAECKKKHCFVLHNNWISGRLKKLERQMMKGLWEYDASMRMCV]
# Evidence for and against this transcript:
# % of transcript supported by hints (any source): 92
# CDS exons: 36/37
#      P:  36 
# CDS introns: 33/36
#      E:  26 
#      P:  33 
# 5'UTR exons and introns: 0/1
# 3'UTR exons and introns: 0/1
# hint groups fully obeyed: 65
#      E:  26 
#      P:  39 
# incompatible hint groups: 42
#      E:   2 
#      P:  40 (TRINITY_GG_31_c1488_g1_i1,AT1G70630.1)
# end gene g4853
Asue_scaffold1	AUGUSTUS	gene	25978979	25991159	.	+	.	ID=AsAtg4853
Asue_scaffold1	AUGUSTUS	mRNA	25978979	25991159	.	+	.	ID=AsAtg4853.t1;Parent=AsAtg4853
Asue_scaffold1	AUGUSTUS	CDS	25979066	25979515	.	+	0	ID=AsAtg4853.t1.cds;Parent=AsAtg4853.t1
Asue_scaffold1	AUGUSTUS	CDS	25979639	25979766	.	+	0	ID=AsAtg4853.t1.cds;Parent=AsAtg4853.t1
Asue_scaffold1	AUGUSTUS	CDS	25979921	25979963	.	+	1	ID=AsAtg4853.t1.cds;Parent=AsAtg4853.t1
Asue_scaffold1	AUGUSTUS	CDS	25980053	25980097	.	+	0	ID=AsAtg4853.t1.cds;Parent=AsAtg4853.t1
Asue_scaffold1	AUGUSTUS	CDS	25980196	25980318	.	+	0	ID=AsAtg4853.t1.cds;Parent=AsAtg4853.t1
Asue_scaffold1	AUGUSTUS	CDS	25980409	25980512	.	+	0	ID=AsAtg4853.t1.cds;Parent=AsAtg4853.t1
Asue_scaffold1	AUGUSTUS	CDS	25980629	25980683	.	+	1	ID=AsAtg4853.t1.cds;Parent=AsAtg4853.t1
Asue_scaffold1	AUGUSTUS	CDS	25980766	25980836	.	+	0	ID=AsAtg4853.t1.cds;Parent=AsAtg4853.t1
Asue_scaffold1	AUGUSTUS	CDS	25980990	25981092	.	+	1	ID=AsAtg4853.t1.cds;Parent=AsAtg4853.t1
Asue_scaffold1	AUGUSTUS	CDS	25981237	25981447	.	+	0	ID=AsAtg4853.t1.cds;Parent=AsAtg4853.t1
Asue_scaffold1	AUGUSTUS	CDS	25981680	25981753	.	+	2	ID=AsAtg4853.t1.cds;Parent=AsAtg4853.t1
Asue_scaffold1	AUGUSTUS	CDS	25982097	25982153	.	+	0	ID=AsAtg4853.t1.cds;Parent=AsAtg4853.t1
Asue_scaffold1	AUGUSTUS	CDS	25982242	25982316	.	+	0	ID=AsAtg4853.t1.cds;Parent=AsAtg4853.t1
Asue_scaffold1	AUGUSTUS	CDS	25982396	25982470	.	+	0	ID=AsAtg4853.t1.cds;Parent=AsAtg4853.t1
Asue_scaffold1	AUGUSTUS	CDS	25982555	25982836	.	+	0	ID=AsAtg4853.t1.cds;Parent=AsAtg4853.t1
Asue_scaffold1	AUGUSTUS	CDS	25982906	25982970	.	+	0	ID=AsAtg4853.t1.cds;Parent=AsAtg4853.t1
Asue_scaffold1	AUGUSTUS	CDS	25983045	25983105	.	+	1	ID=AsAtg4853.t1.cds;Parent=AsAtg4853.t1
Asue_scaffold1	AUGUSTUS	CDS	25983192	25983263	.	+	0	ID=AsAtg4853.t1.cds;Parent=AsAtg4853.t1
Asue_scaffold1	AUGUSTUS	CDS	25983418	25983422	.	+	0	ID=AsAtg4853.t1.cds;Parent=AsAtg4853.t1
Asue_scaffold1	AUGUSTUS	CDS	25983493	25983940	.	+	1	ID=AsAtg4853.t1.cds;Parent=AsAtg4853.t1
Asue_scaffold1	AUGUSTUS	CDS	25984016	25984070	.	+	0	ID=AsAtg4853.t1.cds;Parent=AsAtg4853.t1
Asue_scaffold1	AUGUSTUS	CDS	25984137	25984481	.	+	2	ID=AsAtg4853.t1.cds;Parent=AsAtg4853.t1
Asue_scaffold1	AUGUSTUS	CDS	25984793	25985010	.	+	2	ID=AsAtg4853.t1.cds;Parent=AsAtg4853.t1
Asue_scaffold1	AUGUSTUS	CDS	25985090	25985272	.	+	0	ID=AsAtg4853.t1.cds;Parent=AsAtg4853.t1
Asue_scaffold1	AUGUSTUS	CDS	25985342	25985530	.	+	0	ID=AsAtg4853.t1.cds;Parent=AsAtg4853.t1
Asue_scaffold1	AUGUSTUS	CDS	25985636	25985710	.	+	0	ID=AsAtg4853.t1.cds;Parent=AsAtg4853.t1
Asue_scaffold1	AUGUSTUS	CDS	25985788	25985854	.	+	0	ID=AsAtg4853.t1.cds;Parent=AsAtg4853.t1
Asue_scaffold1	AUGUSTUS	CDS	25986010	25986919	.	+	2	ID=AsAtg4853.t1.cds;Parent=AsAtg4853.t1
Asue_scaffold1	AUGUSTUS	CDS	25987019	25987120	.	+	1	ID=AsAtg4853.t1.cds;Parent=AsAtg4853.t1
Asue_scaffold1	AUGUSTUS	CDS	25987204	25987260	.	+	1	ID=AsAtg4853.t1.cds;Parent=AsAtg4853.t1
Asue_scaffold1	AUGUSTUS	CDS	25987462	25987539	.	+	1	ID=AsAtg4853.t1.cds;Parent=AsAtg4853.t1
Asue_scaffold1	AUGUSTUS	CDS	25987658	25987704	.	+	1	ID=AsAtg4853.t1.cds;Parent=AsAtg4853.t1
Asue_scaffold1	AUGUSTUS	CDS	25988482	25988893	.	+	2	ID=AsAtg4853.t1.cds;Parent=AsAtg4853.t1
Asue_scaffold1	AUGUSTUS	CDS	25989059	25989311	.	+	1	ID=AsAtg4853.t1.cds;Parent=AsAtg4853.t1
Asue_scaffold1	AUGUSTUS	CDS	25989406	25990137	.	+	0	ID=AsAtg4853.t1.cds;Parent=AsAtg4853.t1
Asue_scaffold1	AUGUSTUS	CDS	25990226	25990472	.	+	0	ID=AsAtg4853.t1.cds;Parent=AsAtg4853.t1
Asue_scaffold1	AUGUSTUS	CDS	25990551	25990960	.	+	2	ID=AsAtg4853.t1.cds;Parent=AsAtg4853.t1
Asue_scaffold1	AUGUSTUS	exon	25979066	25979515	.	+	.	ID=AsAtg4853.t1.exon1;Parent=AsAtg4853.t1
Asue_scaffold1	AUGUSTUS	exon	25979639	25979766	.	+	.	ID=AsAtg4853.t1.exon2;Parent=AsAtg4853.t1
Asue_scaffold1	AUGUSTUS	exon	25979921	25979963	.	+	.	ID=AsAtg4853.t1.exon3;Parent=AsAtg4853.t1
Asue_scaffold1	AUGUSTUS	exon	25980053	25980097	.	+	.	ID=AsAtg4853.t1.exon4;Parent=AsAtg4853.t1
Asue_scaffold1	AUGUSTUS	exon	25980196	25980318	.	+	.	ID=AsAtg4853.t1.exon5;Parent=AsAtg4853.t1
Asue_scaffold1	AUGUSTUS	exon	25980409	25980512	.	+	.	ID=AsAtg4853.t1.exon6;Parent=AsAtg4853.t1
Asue_scaffold1	AUGUSTUS	exon	25980629	25980683	.	+	.	ID=AsAtg4853.t1.exon7;Parent=AsAtg4853.t1
Asue_scaffold1	AUGUSTUS	exon	25980766	25980836	.	+	.	ID=AsAtg4853.t1.exon8;Parent=AsAtg4853.t1
Asue_scaffold1	AUGUSTUS	exon	25980990	25981092	.	+	.	ID=AsAtg4853.t1.exon9;Parent=AsAtg4853.t1
Asue_scaffold1	AUGUSTUS	exon	25981237	25981447	.	+	.	ID=AsAtg4853.t1.exon10;Parent=AsAtg4853.t1
Asue_scaffold1	AUGUSTUS	exon	25981680	25981753	.	+	.	ID=AsAtg4853.t1.exon11;Parent=AsAtg4853.t1
Asue_scaffold1	AUGUSTUS	exon	25982097	25982153	.	+	.	ID=AsAtg4853.t1.exon12;Parent=AsAtg4853.t1
Asue_scaffold1	AUGUSTUS	exon	25982242	25982316	.	+	.	ID=AsAtg4853.t1.exon13;Parent=AsAtg4853.t1
Asue_scaffold1	AUGUSTUS	exon	25982396	25982470	.	+	.	ID=AsAtg4853.t1.exon14;Parent=AsAtg4853.t1
Asue_scaffold1	AUGUSTUS	exon	25982555	25982836	.	+	.	ID=AsAtg4853.t1.exon15;Parent=AsAtg4853.t1
Asue_scaffold1	AUGUSTUS	exon	25982906	25982970	.	+	.	ID=AsAtg4853.t1.exon16;Parent=AsAtg4853.t1
Asue_scaffold1	AUGUSTUS	exon	25983045	25983105	.	+	.	ID=AsAtg4853.t1.exon17;Parent=AsAtg4853.t1
Asue_scaffold1	AUGUSTUS	exon	25983192	25983263	.	+	.	ID=AsAtg4853.t1.exon18;Parent=AsAtg4853.t1
Asue_scaffold1	AUGUSTUS	exon	25983418	25983422	.	+	.	ID=AsAtg4853.t1.exon19;Parent=AsAtg4853.t1
Asue_scaffold1	AUGUSTUS	exon	25983493	25983940	.	+	.	ID=AsAtg4853.t1.exon20;Parent=AsAtg4853.t1
Asue_scaffold1	AUGUSTUS	exon	25984016	25984070	.	+	.	ID=AsAtg4853.t1.exon21;Parent=AsAtg4853.t1
Asue_scaffold1	AUGUSTUS	exon	25984137	25984481	.	+	.	ID=AsAtg4853.t1.exon22;Parent=AsAtg4853.t1
Asue_scaffold1	AUGUSTUS	exon	25984793	25985010	.	+	.	ID=AsAtg4853.t1.exon23;Parent=AsAtg4853.t1
Asue_scaffold1	AUGUSTUS	exon	25985090	25985272	.	+	.	ID=AsAtg4853.t1.exon24;Parent=AsAtg4853.t1
Asue_scaffold1	AUGUSTUS	exon	25985342	25985530	.	+	.	ID=AsAtg4853.t1.exon25;Parent=AsAtg4853.t1
Asue_scaffold1	AUGUSTUS	exon	25985636	25985710	.	+	.	ID=AsAtg4853.t1.exon26;Parent=AsAtg4853.t1
Asue_scaffold1	AUGUSTUS	exon	25985788	25985854	.	+	.	ID=AsAtg4853.t1.exon27;Parent=AsAtg4853.t1
Asue_scaffold1	AUGUSTUS	exon	25986010	25986919	.	+	.	ID=AsAtg4853.t1.exon28;Parent=AsAtg4853.t1
Asue_scaffold1	AUGUSTUS	exon	25987019	25987120	.	+	.	ID=AsAtg4853.t1.exon29;Parent=AsAtg4853.t1
Asue_scaffold1	AUGUSTUS	exon	25987204	25987260	.	+	.	ID=AsAtg4853.t1.exon30;Parent=AsAtg4853.t1
Asue_scaffold1	AUGUSTUS	exon	25987462	25987539	.	+	.	ID=AsAtg4853.t1.exon31;Parent=AsAtg4853.t1
Asue_scaffold1	AUGUSTUS	exon	25987658	25987704	.	+	.	ID=AsAtg4853.t1.exon32;Parent=AsAtg4853.t1
Asue_scaffold1	AUGUSTUS	exon	25988482	25988893	.	+	.	ID=AsAtg4853.t1.exon33;Parent=AsAtg4853.t1
Asue_scaffold1	AUGUSTUS	exon	25989059	25989311	.	+	.	ID=AsAtg4853.t1.exon34;Parent=AsAtg4853.t1
Asue_scaffold1	AUGUSTUS	exon	25989406	25990137	.	+	.	ID=AsAtg4853.t1.exon35;Parent=AsAtg4853.t1
Asue_scaffold1	AUGUSTUS	exon	25990226	25990472	.	+	.	ID=AsAtg4853.t1.exon36;Parent=AsAtg4853.t1
Asue_scaffold1	AUGUSTUS	exon	25990551	25990960	.	+	.	ID=AsAtg4853.t1.exon37;Parent=AsAtg4853.t1
Asue_scaffold1	AUGUSTUS	mRNA	25978979	25991159	.	+	.	ID=AsAtg4853.t2;Parent=AsAtg4853
Asue_scaffold1	AUGUSTUS	CDS	25979066	25979515	.	+	0	ID=AsAtg4853.t2.cds;Parent=AsAtg4853.t2
Asue_scaffold1	AUGUSTUS	CDS	25979639	25979766	.	+	0	ID=AsAtg4853.t2.cds;Parent=AsAtg4853.t2
Asue_scaffold1	AUGUSTUS	CDS	25979921	25979963	.	+	1	ID=AsAtg4853.t2.cds;Parent=AsAtg4853.t2
Asue_scaffold1	AUGUSTUS	CDS	25980053	25980097	.	+	0	ID=AsAtg4853.t2.cds;Parent=AsAtg4853.t2
Asue_scaffold1	AUGUSTUS	CDS	25980196	25980318	.	+	0	ID=AsAtg4853.t2.cds;Parent=AsAtg4853.t2
Asue_scaffold1	AUGUSTUS	CDS	25980409	25980512	.	+	0	ID=AsAtg4853.t2.cds;Parent=AsAtg4853.t2
Asue_scaffold1	AUGUSTUS	CDS	25980629	25980683	.	+	1	ID=AsAtg4853.t2.cds;Parent=AsAtg4853.t2
Asue_scaffold1	AUGUSTUS	CDS	25980766	25980836	.	+	0	ID=AsAtg4853.t2.cds;Parent=AsAtg4853.t2
Asue_scaffold1	AUGUSTUS	CDS	25980990	25981092	.	+	1	ID=AsAtg4853.t2.cds;Parent=AsAtg4853.t2
Asue_scaffold1	AUGUSTUS	CDS	25981237	25981447	.	+	0	ID=AsAtg4853.t2.cds;Parent=AsAtg4853.t2
Asue_scaffold1	AUGUSTUS	CDS	25981680	25981753	.	+	2	ID=AsAtg4853.t2.cds;Parent=AsAtg4853.t2
Asue_scaffold1	AUGUSTUS	CDS	25982097	25982153	.	+	0	ID=AsAtg4853.t2.cds;Parent=AsAtg4853.t2
Asue_scaffold1	AUGUSTUS	CDS	25982242	25982316	.	+	0	ID=AsAtg4853.t2.cds;Parent=AsAtg4853.t2
Asue_scaffold1	AUGUSTUS	CDS	25982396	25982470	.	+	0	ID=AsAtg4853.t2.cds;Parent=AsAtg4853.t2
Asue_scaffold1	AUGUSTUS	CDS	25982555	25982836	.	+	0	ID=AsAtg4853.t2.cds;Parent=AsAtg4853.t2
Asue_scaffold1	AUGUSTUS	CDS	25982906	25982970	.	+	0	ID=AsAtg4853.t2.cds;Parent=AsAtg4853.t2
Asue_scaffold1	AUGUSTUS	CDS	25983045	25983105	.	+	1	ID=AsAtg4853.t2.cds;Parent=AsAtg4853.t2
Asue_scaffold1	AUGUSTUS	CDS	25983192	25983263	.	+	0	ID=AsAtg4853.t2.cds;Parent=AsAtg4853.t2
Asue_scaffold1	AUGUSTUS	CDS	25983418	25983422	.	+	0	ID=AsAtg4853.t2.cds;Parent=AsAtg4853.t2
Asue_scaffold1	AUGUSTUS	CDS	25983493	25983940	.	+	1	ID=AsAtg4853.t2.cds;Parent=AsAtg4853.t2
Asue_scaffold1	AUGUSTUS	CDS	25984016	25984070	.	+	0	ID=AsAtg4853.t2.cds;Parent=AsAtg4853.t2
Asue_scaffold1	AUGUSTUS	CDS	25984137	25984481	.	+	2	ID=AsAtg4853.t2.cds;Parent=AsAtg4853.t2
Asue_scaffold1	AUGUSTUS	CDS	25984793	25985010	.	+	2	ID=AsAtg4853.t2.cds;Parent=AsAtg4853.t2
Asue_scaffold1	AUGUSTUS	CDS	25985090	25985272	.	+	0	ID=AsAtg4853.t2.cds;Parent=AsAtg4853.t2
Asue_scaffold1	AUGUSTUS	CDS	25985342	25985530	.	+	0	ID=AsAtg4853.t2.cds;Parent=AsAtg4853.t2
Asue_scaffold1	AUGUSTUS	CDS	25985636	25985710	.	+	0	ID=AsAtg4853.t2.cds;Parent=AsAtg4853.t2
Asue_scaffold1	AUGUSTUS	CDS	25985788	25985854	.	+	0	ID=AsAtg4853.t2.cds;Parent=AsAtg4853.t2
Asue_scaffold1	AUGUSTUS	CDS	25985959	25986919	.	+	2	ID=AsAtg4853.t2.cds;Parent=AsAtg4853.t2
Asue_scaffold1	AUGUSTUS	CDS	25987019	25987120	.	+	1	ID=AsAtg4853.t2.cds;Parent=AsAtg4853.t2
Asue_scaffold1	AUGUSTUS	CDS	25987204	25987260	.	+	1	ID=AsAtg4853.t2.cds;Parent=AsAtg4853.t2
Asue_scaffold1	AUGUSTUS	CDS	25987462	25987539	.	+	1	ID=AsAtg4853.t2.cds;Parent=AsAtg4853.t2
Asue_scaffold1	AUGUSTUS	CDS	25987658	25987704	.	+	1	ID=AsAtg4853.t2.cds;Parent=AsAtg4853.t2
Asue_scaffold1	AUGUSTUS	CDS	25988482	25988893	.	+	2	ID=AsAtg4853.t2.cds;Parent=AsAtg4853.t2
Asue_scaffold1	AUGUSTUS	CDS	25989059	25989311	.	+	1	ID=AsAtg4853.t2.cds;Parent=AsAtg4853.t2
Asue_scaffold1	AUGUSTUS	CDS	25989406	25990137	.	+	0	ID=AsAtg4853.t2.cds;Parent=AsAtg4853.t2
Asue_scaffold1	AUGUSTUS	CDS	25990226	25990472	.	+	0	ID=AsAtg4853.t2.cds;Parent=AsAtg4853.t2
Asue_scaffold1	AUGUSTUS	CDS	25990551	25990960	.	+	2	ID=AsAtg4853.t2.cds;Parent=AsAtg4853.t2
Asue_scaffold1	AUGUSTUS	exon	25979066	25979515	.	+	.	ID=AsAtg4853.t2.exon1;Parent=AsAtg4853.t2
Asue_scaffold1	AUGUSTUS	exon	25979639	25979766	.	+	.	ID=AsAtg4853.t2.exon2;Parent=AsAtg4853.t2
Asue_scaffold1	AUGUSTUS	exon	25979921	25979963	.	+	.	ID=AsAtg4853.t2.exon3;Parent=AsAtg4853.t2
Asue_scaffold1	AUGUSTUS	exon	25980053	25980097	.	+	.	ID=AsAtg4853.t2.exon4;Parent=AsAtg4853.t2
Asue_scaffold1	AUGUSTUS	exon	25980196	25980318	.	+	.	ID=AsAtg4853.t2.exon5;Parent=AsAtg4853.t2
Asue_scaffold1	AUGUSTUS	exon	25980409	25980512	.	+	.	ID=AsAtg4853.t2.exon6;Parent=AsAtg4853.t2
Asue_scaffold1	AUGUSTUS	exon	25980629	25980683	.	+	.	ID=AsAtg4853.t2.exon7;Parent=AsAtg4853.t2
Asue_scaffold1	AUGUSTUS	exon	25980766	25980836	.	+	.	ID=AsAtg4853.t2.exon8;Parent=AsAtg4853.t2
Asue_scaffold1	AUGUSTUS	exon	25980990	25981092	.	+	.	ID=AsAtg4853.t2.exon9;Parent=AsAtg4853.t2
Asue_scaffold1	AUGUSTUS	exon	25981237	25981447	.	+	.	ID=AsAtg4853.t2.exon10;Parent=AsAtg4853.t2
Asue_scaffold1	AUGUSTUS	exon	25981680	25981753	.	+	.	ID=AsAtg4853.t2.exon11;Parent=AsAtg4853.t2
Asue_scaffold1	AUGUSTUS	exon	25982097	25982153	.	+	.	ID=AsAtg4853.t2.exon12;Parent=AsAtg4853.t2
Asue_scaffold1	AUGUSTUS	exon	25982242	25982316	.	+	.	ID=AsAtg4853.t2.exon13;Parent=AsAtg4853.t2
Asue_scaffold1	AUGUSTUS	exon	25982396	25982470	.	+	.	ID=AsAtg4853.t2.exon14;Parent=AsAtg4853.t2
Asue_scaffold1	AUGUSTUS	exon	25982555	25982836	.	+	.	ID=AsAtg4853.t2.exon15;Parent=AsAtg4853.t2
Asue_scaffold1	AUGUSTUS	exon	25982906	25982970	.	+	.	ID=AsAtg4853.t2.exon16;Parent=AsAtg4853.t2
Asue_scaffold1	AUGUSTUS	exon	25983045	25983105	.	+	.	ID=AsAtg4853.t2.exon17;Parent=AsAtg4853.t2
Asue_scaffold1	AUGUSTUS	exon	25983192	25983263	.	+	.	ID=AsAtg4853.t2.exon18;Parent=AsAtg4853.t2
Asue_scaffold1	AUGUSTUS	exon	25983418	25983422	.	+	.	ID=AsAtg4853.t2.exon19;Parent=AsAtg4853.t2
Asue_scaffold1	AUGUSTUS	exon	25983493	25983940	.	+	.	ID=AsAtg4853.t2.exon20;Parent=AsAtg4853.t2
Asue_scaffold1	AUGUSTUS	exon	25984016	25984070	.	+	.	ID=AsAtg4853.t2.exon21;Parent=AsAtg4853.t2
Asue_scaffold1	AUGUSTUS	exon	25984137	25984481	.	+	.	ID=AsAtg4853.t2.exon22;Parent=AsAtg4853.t2
Asue_scaffold1	AUGUSTUS	exon	25984793	25985010	.	+	.	ID=AsAtg4853.t2.exon23;Parent=AsAtg4853.t2
Asue_scaffold1	AUGUSTUS	exon	25985090	25985272	.	+	.	ID=AsAtg4853.t2.exon24;Parent=AsAtg4853.t2
Asue_scaffold1	AUGUSTUS	exon	25985342	25985530	.	+	.	ID=AsAtg4853.t2.exon25;Parent=AsAtg4853.t2
Asue_scaffold1	AUGUSTUS	exon	25985636	25985710	.	+	.	ID=AsAtg4853.t2.exon26;Parent=AsAtg4853.t2
Asue_scaffold1	AUGUSTUS	exon	25985788	25985854	.	+	.	ID=AsAtg4853.t2.exon27;Parent=AsAtg4853.t2
Asue_scaffold1	AUGUSTUS	exon	25985959	25986919	.	+	.	ID=AsAtg4853.t2.exon28;Parent=AsAtg4853.t2
Asue_scaffold1	AUGUSTUS	exon	25987019	25987120	.	+	.	ID=AsAtg4853.t2.exon29;Parent=AsAtg4853.t2
Asue_scaffold1	AUGUSTUS	exon	25987204	25987260	.	+	.	ID=AsAtg4853.t2.exon30;Parent=AsAtg4853.t2
Asue_scaffold1	AUGUSTUS	exon	25987462	25987539	.	+	.	ID=AsAtg4853.t2.exon31;Parent=AsAtg4853.t2
Asue_scaffold1	AUGUSTUS	exon	25987658	25987704	.	+	.	ID=AsAtg4853.t2.exon32;Parent=AsAtg4853.t2
Asue_scaffold1	AUGUSTUS	exon	25988482	25988893	.	+	.	ID=AsAtg4853.t2.exon33;Parent=AsAtg4853.t2
Asue_scaffold1	AUGUSTUS	exon	25989059	25989311	.	+	.	ID=AsAtg4853.t2.exon34;Parent=AsAtg4853.t2
Asue_scaffold1	AUGUSTUS	exon	25989406	25990137	.	+	.	ID=AsAtg4853.t2.exon35;Parent=AsAtg4853.t2
Asue_scaffold1	AUGUSTUS	exon	25990226	25990472	.	+	.	ID=AsAtg4853.t2.exon36;Parent=AsAtg4853.t2
Asue_scaffold1	AUGUSTUS	exon	25990551	25990960	.	+	.	ID=AsAtg4853.t2.exon37;Parent=AsAtg4853.t2
###
# start gene g4854
# protein sequence = [MVPNTTTVKFLCSYGGRITPRYPDGKLRYQGGDTRVLSVTRAISFTELKKKLGEICGIAVTSLXXXXXXXXXXXXXXX
# XXXXXXXXXXXXXDLATTTQVKIHVFLSPLKSTRTTANSSPPPSTTSSSSSKSRSRSPPSPSTPETCPSCVERSILSDDDGVDSNPTCAYSCYVLFLP
# FSYQTSPLSELKSGESFAEECLSALFFETSSSKVKALCSKSERCLMVQSTVLTLLSAAGDLFWKRWSFVRRFHVVLSVTRSSFFHLLRVTTTTRGFPS
# CLCTITM]
# Evidence for and against this transcript:
# % of transcript supported by hints (any source): 14.3
# CDS exons: 1/3
#      P:   1 
# CDS introns: 0/2
# 5'UTR exons and introns: 0/1
# 3'UTR exons and introns: 0/1
# hint groups fully obeyed: 0
# incompatible hint groups: 1
#      P:   1 (TRINITY_GG_31_c3057_g1_i1)
# end gene g4854
Asue_scaffold1	AUGUSTUS	gene	25993099	25994887	.	+	.	ID=AsAtg4854
Asue_scaffold1	AUGUSTUS	mRNA	25993099	25994887	.	+	.	ID=AsAtg4854.t1;Parent=AsAtg4854
Asue_scaffold1	AUGUSTUS	CDS	25993224	25993362	.	+	0	ID=AsAtg4854.t1.cds;Parent=AsAtg4854.t1
Asue_scaffold1	AUGUSTUS	CDS	25993473	25993793	.	+	2	ID=AsAtg4854.t1.cds;Parent=AsAtg4854.t1
Asue_scaffold1	AUGUSTUS	CDS	25994304	25994689	.	+	2	ID=AsAtg4854.t1.cds;Parent=AsAtg4854.t1
Asue_scaffold1	AUGUSTUS	exon	25993224	25993362	.	+	.	ID=AsAtg4854.t1.exon1;Parent=AsAtg4854.t1
Asue_scaffold1	AUGUSTUS	exon	25993473	25993793	.	+	.	ID=AsAtg4854.t1.exon2;Parent=AsAtg4854.t1
Asue_scaffold1	AUGUSTUS	exon	25994304	25994689	.	+	.	ID=AsAtg4854.t1.exon3;Parent=AsAtg4854.t1
###
# start gene g4855
# protein sequence = [MMRFFKTDHRLLHRIIGYTRPFHGLAKTQNGEIARPGLVDPSSHPWPEWLDLMGMLAKKGYFEESLIPLMSSKESNHI
# RTACLNFARHRFTLVRNLSKKDIKVIAGCGCPSTDRKVVNSGKRLRAYVGIDEGNVCGSCNLRGKCERAYAQARDDEGARTIDVMRLLLTYGLDSISP
# TVENRACQTKLVEDSVRKLLRESVAYSLTDFESAETETAGDELQPNSQDIDERDPRKRPGDWYCTECKFLNFAKNIRCLRCDVFSEERLKQLKEEQKD
# HLPLKKGDWICQTCNFLNFSKNTRCLRCKDKPTLRQINPGEWECESCNYINFRRNSICLKCDHKRQKAANVTPDSKTVADRQSGVTKTWSFXXXXXXX
# XXXXXXXXXXXGFMGFPVEGGRSNVSKSAEKREQWKLEMTQRIRSNGTKAKKDDNTKNETESKCYDRRRNELLGNISDDGEMDDWFVSKQDRST]
# Evidence for and against this transcript:
# % of transcript supported by hints (any source): 84.6
# CDS exons: 6/6
#      P:   6 
# CDS introns: 5/5
#      P:   5 
# 5'UTR exons and introns: 0/1
# 3'UTR exons and introns: 0/1
# hint groups fully obeyed: 5
#      P:   5 
# incompatible hint groups: 9
#      P:   9 (TRINITY_GG_31_c2034_g1_i1)
# end gene g4855
Asue_scaffold1	AUGUSTUS	gene	25995059	25997149	.	+	.	ID=AsAtg4855
Asue_scaffold1	AUGUSTUS	mRNA	25995059	25997149	.	+	.	ID=AsAtg4855.t1;Parent=AsAtg4855
Asue_scaffold1	AUGUSTUS	CDS	25995145	25995425	.	+	0	ID=AsAtg4855.t1.cds;Parent=AsAtg4855.t1
Asue_scaffold1	AUGUSTUS	CDS	25995592	25995709	.	+	1	ID=AsAtg4855.t1.cds;Parent=AsAtg4855.t1
Asue_scaffold1	AUGUSTUS	CDS	25995844	25996169	.	+	0	ID=AsAtg4855.t1.cds;Parent=AsAtg4855.t1
Asue_scaffold1	AUGUSTUS	CDS	25996263	25996397	.	+	1	ID=AsAtg4855.t1.cds;Parent=AsAtg4855.t1
Asue_scaffold1	AUGUSTUS	CDS	25996483	25996581	.	+	1	ID=AsAtg4855.t1.cds;Parent=AsAtg4855.t1
Asue_scaffold1	AUGUSTUS	CDS	25996680	25997121	.	+	1	ID=AsAtg4855.t1.cds;Parent=AsAtg4855.t1
Asue_scaffold1	AUGUSTUS	exon	25995145	25995425	.	+	.	ID=AsAtg4855.t1.exon1;Parent=AsAtg4855.t1
Asue_scaffold1	AUGUSTUS	exon	25995592	25995709	.	+	.	ID=AsAtg4855.t1.exon2;Parent=AsAtg4855.t1
Asue_scaffold1	AUGUSTUS	exon	25995844	25996169	.	+	.	ID=AsAtg4855.t1.exon3;Parent=AsAtg4855.t1
Asue_scaffold1	AUGUSTUS	exon	25996263	25996397	.	+	.	ID=AsAtg4855.t1.exon4;Parent=AsAtg4855.t1
Asue_scaffold1	AUGUSTUS	exon	25996483	25996581	.	+	.	ID=AsAtg4855.t1.exon5;Parent=AsAtg4855.t1
Asue_scaffold1	AUGUSTUS	exon	25996680	25997121	.	+	.	ID=AsAtg4855.t1.exon6;Parent=AsAtg4855.t1
###
# start gene g4856
# protein sequence = [MGSEEEKVVVPRNFRLLEELERGEKGIGDGTVSYGMDDADDILMQSWTGTILGPHNTAYEGKIFQLKLFCGKDYPESP
# PTVRFQSRINMACVNPENGVVDPSRFPMLSNWRREFTMEDLLIQLKKEMMSSQNRKLAQPLEGNEEGRTDPKGLVVKCCVM]
# Evidence for and against this transcript:
# % of transcript supported by hints (any source): 81.8
# CDS exons: 5/5
#      P:   5 
# CDS introns: 4/4
#      E:   4 
#      P:   4 
# 5'UTR exons and introns: 0/1
# 3'UTR exons and introns: 0/1
# hint groups fully obeyed: 11
#      E:   4 
#      P:   7 
# incompatible hint groups: 4
#      P:   4 
# end gene g4856
Asue_scaffold1	AUGUSTUS	gene	25997649	25999127	.	+	.	ID=AsAtg4856
Asue_scaffold1	AUGUSTUS	mRNA	25997649	25999127	.	+	.	ID=AsAtg4856.t1;Parent=AsAtg4856
Asue_scaffold1	AUGUSTUS	CDS	25997751	25997778	.	+	0	ID=AsAtg4856.t1.cds;Parent=AsAtg4856.t1
Asue_scaffold1	AUGUSTUS	CDS	25997955	25998094	.	+	2	ID=AsAtg4856.t1.cds;Parent=AsAtg4856.t1
Asue_scaffold1	AUGUSTUS	CDS	25998413	25998538	.	+	0	ID=AsAtg4856.t1.cds;Parent=AsAtg4856.t1
Asue_scaffold1	AUGUSTUS	CDS	25998620	25998746	.	+	0	ID=AsAtg4856.t1.cds;Parent=AsAtg4856.t1
Asue_scaffold1	AUGUSTUS	CDS	25998872	25998930	.	+	2	ID=AsAtg4856.t1.cds;Parent=AsAtg4856.t1
Asue_scaffold1	AUGUSTUS	exon	25997751	25997778	.	+	.	ID=AsAtg4856.t1.exon1;Parent=AsAtg4856.t1
Asue_scaffold1	AUGUSTUS	exon	25997955	25998094	.	+	.	ID=AsAtg4856.t1.exon2;Parent=AsAtg4856.t1
Asue_scaffold1	AUGUSTUS	exon	25998413	25998538	.	+	.	ID=AsAtg4856.t1.exon3;Parent=AsAtg4856.t1
Asue_scaffold1	AUGUSTUS	exon	25998620	25998746	.	+	.	ID=AsAtg4856.t1.exon4;Parent=AsAtg4856.t1
Asue_scaffold1	AUGUSTUS	exon	25998872	25998930	.	+	.	ID=AsAtg4856.t1.exon5;Parent=AsAtg4856.t1
###
# start gene g4857
# protein sequence = [MASSISTGVKFVPEEDNFLQRHVAFFDRNKDGIVYPSETFQGFRAIGCGYLLSAVASVFINIGLSSKTRPGKGFSIWF
# PIEVENIHLAKHGSDSGVYDKDGRFVASKFEEIFTKHAHTHRDALTNEELKQLLKANKEPNDRKGWLAGYTEWKVLHYLCKDKNGLLHKDTVRAAYDG
# SLFEKLEKQRSSKTSKKHP]
# Evidence for and against this transcript:
# % of transcript supported by hints (any source): 38.5
# CDS exons: 0/6
# CDS introns: 5/5
#      E:   5 
# 5'UTR exons and introns: 0/1
# 3'UTR exons and introns: 0/1
# hint groups fully obeyed: 5
#      E:   5 
# incompatible hint groups: 0
# end gene g4857
Asue_scaffold1	AUGUSTUS	gene	26001729	26003172	.	+	.	ID=AsAtg4857
Asue_scaffold1	AUGUSTUS	mRNA	26001729	26003172	.	+	.	ID=AsAtg4857.t1;Parent=AsAtg4857
Asue_scaffold1	AUGUSTUS	CDS	26001811	26001832	.	+	0	ID=AsAtg4857.t1.cds;Parent=AsAtg4857.t1
Asue_scaffold1	AUGUSTUS	CDS	26001915	26002016	.	+	2	ID=AsAtg4857.t1.cds;Parent=AsAtg4857.t1
Asue_scaffold1	AUGUSTUS	CDS	26002207	26002292	.	+	2	ID=AsAtg4857.t1.cds;Parent=AsAtg4857.t1
Asue_scaffold1	AUGUSTUS	CDS	26002391	26002485	.	+	0	ID=AsAtg4857.t1.cds;Parent=AsAtg4857.t1
Asue_scaffold1	AUGUSTUS	CDS	26002563	26002688	.	+	1	ID=AsAtg4857.t1.cds;Parent=AsAtg4857.t1
Asue_scaffold1	AUGUSTUS	CDS	26002793	26002949	.	+	1	ID=AsAtg4857.t1.cds;Parent=AsAtg4857.t1
Asue_scaffold1	AUGUSTUS	exon	26001811	26001832	.	+	.	ID=AsAtg4857.t1.exon1;Parent=AsAtg4857.t1
Asue_scaffold1	AUGUSTUS	exon	26001915	26002016	.	+	.	ID=AsAtg4857.t1.exon2;Parent=AsAtg4857.t1
Asue_scaffold1	AUGUSTUS	exon	26002207	26002292	.	+	.	ID=AsAtg4857.t1.exon3;Parent=AsAtg4857.t1
Asue_scaffold1	AUGUSTUS	exon	26002391	26002485	.	+	.	ID=AsAtg4857.t1.exon4;Parent=AsAtg4857.t1
Asue_scaffold1	AUGUSTUS	exon	26002563	26002688	.	+	.	ID=AsAtg4857.t1.exon5;Parent=AsAtg4857.t1
Asue_scaffold1	AUGUSTUS	exon	26002793	26002949	.	+	.	ID=AsAtg4857.t1.exon6;Parent=AsAtg4857.t1
###
# start gene g4858
# protein sequence = [MASSISAAEVKVVPEEYNFLQKHVAFFDRNKDGIVYPSETFQGFRAIGCGYLLSTFAAVFINISLSSKTRPGKGFSFS
# FPIEVKNVRLGIHSSDSGVYDKDGRFVASKFEEIFAKHAHTHRDALTSKELKELLKANREPNDCKGGILAFGEWKVLYNLCKDKSGLLHKETVRAVYD
# GSLFEQLEKQRSSKTP]
# Evidence for and against this transcript:
# % of transcript supported by hints (any source): 84.6
# CDS exons: 6/6
#      P:   6 
# CDS introns: 5/5
#      E:   2 
#      P:   5 
# 5'UTR exons and introns: 0/1
# 3'UTR exons and introns: 0/1
# hint groups fully obeyed: 2
#      E:   2 
# incompatible hint groups: 1
#      P:   1 (AT1G70680.1)
# end gene g4858
Asue_scaffold1	AUGUSTUS	gene	26004199	26005715	.	+	.	ID=AsAtg4858
Asue_scaffold1	AUGUSTUS	mRNA	26004199	26005715	.	+	.	ID=AsAtg4858.t1;Parent=AsAtg4858
Asue_scaffold1	AUGUSTUS	CDS	26004321	26004345	.	+	0	ID=AsAtg4858.t1.cds;Parent=AsAtg4858.t1
Asue_scaffold1	AUGUSTUS	CDS	26004435	26004536	.	+	2	ID=AsAtg4858.t1.cds;Parent=AsAtg4858.t1
Asue_scaffold1	AUGUSTUS	CDS	26004774	26004859	.	+	2	ID=AsAtg4858.t1.cds;Parent=AsAtg4858.t1
Asue_scaffold1	AUGUSTUS	CDS	26004944	26005038	.	+	0	ID=AsAtg4858.t1.cds;Parent=AsAtg4858.t1
Asue_scaffold1	AUGUSTUS	CDS	26005149	26005274	.	+	1	ID=AsAtg4858.t1.cds;Parent=AsAtg4858.t1
Asue_scaffold1	AUGUSTUS	CDS	26005379	26005523	.	+	1	ID=AsAtg4858.t1.cds;Parent=AsAtg4858.t1
Asue_scaffold1	AUGUSTUS	exon	26004321	26004345	.	+	.	ID=AsAtg4858.t1.exon1;Parent=AsAtg4858.t1
Asue_scaffold1	AUGUSTUS	exon	26004435	26004536	.	+	.	ID=AsAtg4858.t1.exon2;Parent=AsAtg4858.t1
Asue_scaffold1	AUGUSTUS	exon	26004774	26004859	.	+	.	ID=AsAtg4858.t1.exon3;Parent=AsAtg4858.t1
Asue_scaffold1	AUGUSTUS	exon	26004944	26005038	.	+	.	ID=AsAtg4858.t1.exon4;Parent=AsAtg4858.t1
Asue_scaffold1	AUGUSTUS	exon	26005149	26005274	.	+	.	ID=AsAtg4858.t1.exon5;Parent=AsAtg4858.t1
Asue_scaffold1	AUGUSTUS	exon	26005379	26005523	.	+	.	ID=AsAtg4858.t1.exon6;Parent=AsAtg4858.t1
###
# start gene g4859
# protein sequence = [MIKTKTTSLLCFLLTAVILMNPSSSSPTDNYIYAVCSPAKFSPSSGYETNLNSLLSSFVTSTAQTRYANFTVPTGKPE
# PTVTVYGIYQCRGDLDPTACSTCVSSAVAQVGALCSNSYSGFLQMENCLIRYDNKSFLGVQDKTLILNKCGQPMEFNDQDALTKASDVIGSLGTGDGS
# YRTGGNGNVQGVAQCSGDLSTSQCQDCLSDAIGRLKSDCGMAQGGYVYLSKCYARFSVGGSHARQTPGPNFGHEGEKGNKDDNGVGKTLAIIIGIVTL
# IILLVVFLAFVGKCCRKLQDEKWCK]
# Evidence for and against this transcript:
# % of transcript supported by hints (any source): 71.4
# CDS exons: 3/3
#      P:   3 
# CDS introns: 2/2
#      E:   1 
#      P:   2 
# 5'UTR exons and introns: 0/1
# 3'UTR exons and introns: 0/1
# hint groups fully obeyed: 5
#      E:   1 
#      P:   4 
# incompatible hint groups: 4
#      P:   4 (TRINITY_GG_31_c3902_g1_i1,AT1G70690.1,TRINITY_GG_31_c2150_g1_i1)
# end gene g4859
Asue_scaffold1	AUGUSTUS	gene	26009009	26010620	.	+	.	ID=AsAtg4859
Asue_scaffold1	AUGUSTUS	mRNA	26009009	26010620	.	+	.	ID=AsAtg4859.t1;Parent=AsAtg4859
Asue_scaffold1	AUGUSTUS	CDS	26009080	26009827	.	+	0	ID=AsAtg4859.t1.cds;Parent=AsAtg4859.t1
Asue_scaffold1	AUGUSTUS	CDS	26010125	26010256	.	+	2	ID=AsAtg4859.t1.cds;Parent=AsAtg4859.t1
Asue_scaffold1	AUGUSTUS	CDS	26010341	26010360	.	+	2	ID=AsAtg4859.t1.cds;Parent=AsAtg4859.t1
Asue_scaffold1	AUGUSTUS	exon	26009080	26009827	.	+	.	ID=AsAtg4859.t1.exon1;Parent=AsAtg4859.t1
Asue_scaffold1	AUGUSTUS	exon	26010125	26010256	.	+	.	ID=AsAtg4859.t1.exon2;Parent=AsAtg4859.t1
Asue_scaffold1	AUGUSTUS	exon	26010341	26010360	.	+	.	ID=AsAtg4859.t1.exon3;Parent=AsAtg4859.t1
###
# start gene g4860
# protein sequence = [MERDFLGLSDKQYLSNNVKHEVNDDAVEERGLSTKAAREWGKSKVFATSSFMPSSDFQEAKAFPGAYQWGSVSAANVF
# RRCQFGGAFQNATPLLLGGSVPLPTHPSLVPRVASSGSSPQLTIFYGGTISVFNDISPDKAQAIMLCAGNGLKGETGDSKPVREAERMYGKQIHNTAA
# ASSSSATHTDNFSRCRDTPVAATNAMSMIESFNAAPRNMIPSVPQARKASLARFLEKRKERLMSAMPYKKMLLDLSTGESSGMNYSSTSPT]
# Evidence for and against this transcript:
# % of transcript supported by hints (any source): 86.7
# CDS exons: 7/7
#      P:   7 
# CDS introns: 6/6
#      E:   6 
#      P:   6 
# 5'UTR exons and introns: 0/1
# 3'UTR exons and introns: 0/1
# hint groups fully obeyed: 14
#      E:   6 
#      P:   8 
# incompatible hint groups: 9
#      P:   9 (TRINITY_GG_31_c1506_g1_i1,AT1G70700.2)
# end gene g4860
Asue_scaffold1	AUGUSTUS	gene	26011799	26014036	.	+	.	ID=AsAtg4860
Asue_scaffold1	AUGUSTUS	mRNA	26011799	26014036	.	+	.	ID=AsAtg4860.t1;Parent=AsAtg4860
Asue_scaffold1	AUGUSTUS	CDS	26011930	26012020	.	+	0	ID=AsAtg4860.t1.cds;Parent=AsAtg4860.t1
Asue_scaffold1	AUGUSTUS	CDS	26012229	26012311	.	+	2	ID=AsAtg4860.t1.cds;Parent=AsAtg4860.t1
Asue_scaffold1	AUGUSTUS	CDS	26012806	26012960	.	+	0	ID=AsAtg4860.t1.cds;Parent=AsAtg4860.t1
Asue_scaffold1	AUGUSTUS	CDS	26013049	26013133	.	+	1	ID=AsAtg4860.t1.cds;Parent=AsAtg4860.t1
Asue_scaffold1	AUGUSTUS	CDS	26013217	26013457	.	+	0	ID=AsAtg4860.t1.cds;Parent=AsAtg4860.t1
Asue_scaffold1	AUGUSTUS	CDS	26013553	26013607	.	+	2	ID=AsAtg4860.t1.cds;Parent=AsAtg4860.t1
Asue_scaffold1	AUGUSTUS	CDS	26013690	26013783	.	+	1	ID=AsAtg4860.t1.cds;Parent=AsAtg4860.t1
Asue_scaffold1	AUGUSTUS	exon	26011930	26012020	.	+	.	ID=AsAtg4860.t1.exon1;Parent=AsAtg4860.t1
Asue_scaffold1	AUGUSTUS	exon	26012229	26012311	.	+	.	ID=AsAtg4860.t1.exon2;Parent=AsAtg4860.t1
Asue_scaffold1	AUGUSTUS	exon	26012806	26012960	.	+	.	ID=AsAtg4860.t1.exon3;Parent=AsAtg4860.t1
Asue_scaffold1	AUGUSTUS	exon	26013049	26013133	.	+	.	ID=AsAtg4860.t1.exon4;Parent=AsAtg4860.t1
Asue_scaffold1	AUGUSTUS	exon	26013217	26013457	.	+	.	ID=AsAtg4860.t1.exon5;Parent=AsAtg4860.t1
Asue_scaffold1	AUGUSTUS	exon	26013553	26013607	.	+	.	ID=AsAtg4860.t1.exon6;Parent=AsAtg4860.t1
Asue_scaffold1	AUGUSTUS	exon	26013690	26013783	.	+	.	ID=AsAtg4860.t1.exon7;Parent=AsAtg4860.t1
###
# start gene g4861
# protein sequence = [MARKSLIFPVILLAVLLFSPPIYSAGHDYRDALRKSILFFEGQRSGKLPPDQRLKWRRDSALRDGSSAGVDLSGGYYD
# AGDNIKFGFPMAFTTTMLSWSIIDFGKTMGPELRNAVKAVKWGTDYLLKATAIPGVVFVQVGDAYSDHNCWERPEDMDTLRTVYKIDRAHPGSDVAGE
# TAAALAAASIVFRKRDPAYSRLLLDRATRVFAFANRYRGAYSNSLYHAVCPFYCDFNGYQDELLWGAAWLHKASRKRAYREFIVKNEVILKAGDTINE
# FGWDNKHAGINVLISKEVLMGKAEYFESFKQNADGFICSILPGISHPQVQYSRGGLLVKTGGSNMQHVTSLSFLLLAYSNYLSHAKKVVPCGELTASP
# SLLRQIAKRQVDYILGDNPMGLSYMVGYGQKFPRRIHHRGSSVPSVSAHPSHIGCKEGSRYFLSPNPNPNLLVGAVVGGPNVTDAFPDSRPYFQQSEP
# TTYINAPLVGLLGYFSAHSTWR]
# Evidence for and against this transcript:
# % of transcript supported by hints (any source): 76.5
# CDS exons: 7/7
#      P:   7 
# CDS introns: 6/6
#      E:   6 
#      P:   6 
# 5'UTR exons and introns: 0/1
# 3'UTR exons and introns: 0/3
# hint groups fully obeyed: 13
#      E:   6 
#      P:   7 
# incompatible hint groups: 8
#      P:   8 (AT1G70710.1,TRINITY_GG_31_c658_g1_i1)
# end gene g4861
Asue_scaffold1	AUGUSTUS	gene	26015220	26019984	.	-	.	ID=AsAtg4861
Asue_scaffold1	AUGUSTUS	mRNA	26015220	26019984	.	-	.	ID=AsAtg4861.t1;Parent=AsAtg4861
Asue_scaffold1	AUGUSTUS	CDS	26016328	26016660	.	-	0	ID=AsAtg4861.t1.cds;Parent=AsAtg4861.t1
Asue_scaffold1	AUGUSTUS	CDS	26016775	26016938	.	-	2	ID=AsAtg4861.t1.cds;Parent=AsAtg4861.t1
Asue_scaffold1	AUGUSTUS	CDS	26017106	26017217	.	-	0	ID=AsAtg4861.t1.cds;Parent=AsAtg4861.t1
Asue_scaffold1	AUGUSTUS	CDS	26018504	26018665	.	-	0	ID=AsAtg4861.t1.cds;Parent=AsAtg4861.t1
Asue_scaffold1	AUGUSTUS	CDS	26018765	26018857	.	-	0	ID=AsAtg4861.t1.cds;Parent=AsAtg4861.t1
Asue_scaffold1	AUGUSTUS	CDS	26019238	26019645	.	-	0	ID=AsAtg4861.t1.cds;Parent=AsAtg4861.t1
Asue_scaffold1	AUGUSTUS	CDS	26019729	26019935	.	-	0	ID=AsAtg4861.t1.cds;Parent=AsAtg4861.t1
Asue_scaffold1	AUGUSTUS	exon	26016328	26016660	.	-	.	ID=AsAtg4861.t1.exon1;Parent=AsAtg4861.t1
Asue_scaffold1	AUGUSTUS	exon	26016775	26016938	.	-	.	ID=AsAtg4861.t1.exon2;Parent=AsAtg4861.t1
Asue_scaffold1	AUGUSTUS	exon	26017106	26017217	.	-	.	ID=AsAtg4861.t1.exon3;Parent=AsAtg4861.t1
Asue_scaffold1	AUGUSTUS	exon	26018504	26018665	.	-	.	ID=AsAtg4861.t1.exon4;Parent=AsAtg4861.t1
Asue_scaffold1	AUGUSTUS	exon	26018765	26018857	.	-	.	ID=AsAtg4861.t1.exon5;Parent=AsAtg4861.t1
Asue_scaffold1	AUGUSTUS	exon	26019238	26019645	.	-	.	ID=AsAtg4861.t1.exon6;Parent=AsAtg4861.t1
Asue_scaffold1	AUGUSTUS	exon	26019729	26019935	.	-	.	ID=AsAtg4861.t1.exon7;Parent=AsAtg4861.t1
###
# start gene g4862
# protein sequence = [MVTMMRPTLLILLFSTFLPQILTVDPPLPPSNGSDFIRLACNTTLYPDLCFSTLSSFANSIQNDSNRLARVAISLTLH
# NTLQLLSYLQNAYNRDHPTPVLRDCFENLKDAVDGMRGSMKQMKELVSASGSIESFRFQMSNVKTWLSAALTDEYTCTDGFKDVHEDDSIKDDVCSRV
# DDVKKLTSNALALVNRYADESIIN]
# Evidence for and against this transcript:
# % of transcript supported by hints (any source): 33.3
# CDS exons: 1/1
#      P:   1 
# CDS introns: 0/0
# 5'UTR exons and introns: 0/1
# 3'UTR exons and introns: 0/1
# hint groups fully obeyed: 0
# incompatible hint groups: 3
#      P:   3 (TRINITY_GG_31_c1584_g1_i1,AT1G70720.1)
# end gene g4862
Asue_scaffold1	AUGUSTUS	gene	26022439	26023266	.	+	.	ID=AsAtg4862
Asue_scaffold1	AUGUSTUS	mRNA	26022439	26023266	.	+	.	ID=AsAtg4862.t1;Parent=AsAtg4862
Asue_scaffold1	AUGUSTUS	CDS	26022464	26023066	.	+	0	ID=AsAtg4862.t1.cds;Parent=AsAtg4862.t1
Asue_scaffold1	AUGUSTUS	exon	26022464	26023066	.	+	.	ID=AsAtg4862.t1.exon1;Parent=AsAtg4862.t1
###
# start gene g4863
# protein sequence = [MTKSMNFFQNIIKPFKRSSNRGLEDDIERIAAMEQKVFPFQVLVSATKDFHPTHKLGEGGFGPVFKGRLPDGXXXXXX
# XXXXXXXXXXXXXXXXXXXXXXXXXXXXXXXXXXXXXXXXXXXXXXXXXXXXXXXVLFKCYLTSIASSFLMRSGYMAPEYVMHGVLSVKADVFSFGVL
# VLELVSGQKNSSFSMRHPDQTLLEWAFKLYKKGRTMEILDQDIAASADPDQVKLCVQIGLLCVQGDPHQRPSMRRVSLLLSRKPGHLEEPDHPGVPGS
# RYRRRTQRPSGAASLGTLSTTGSSTDSFGSNLNTNTGTGVRGTPASSKASTRSNATRSAGQSSSSDPHGKRHMSTSVKVSLFIFGAVIAMYVLWAIRA
# SVGLLLIFYHLQAYSIFFRFEMVSFKVSLVSTSPIDGQKPGTSGLRKKVKVFKQPNYLENFVQATFNALTTEKVKGATLVVSGDGRYYSEQAIQIIVK
# MAAANGVRRVWVGQNSLLSTPAVSAIIRERVGADGSKATGAFILTASHNPGGPTEDFGIKYNMENGGPAPESITDKIYENTKTIKEYPIAEDLPRVDI
# STIGITSFEGPEGKFDVEVFDSADDYVKLMKSIFDFESIKKLLSYPKFTFCYDALHGVAGAYAHRIFVEELGAPESSLLNCVPKEDFGGGHPDPNLTY
# AKELVARMGLSKTDDAGGEPPEFGAAADGDADRNMILGKRFFVTPSDSVAIIAANAVGAIPYFSSGLKGVARSMPTSAALDVVAKNLGLKFFEVPTGW
# KFFGNLMDAGMCSVCGEESFGTGSDHIREKDGIWAVLAWLSILAHKNKETLDGNAKLVTVEDIVRQHWATYGRHYYTRYDYENVDATAAKELMGLLVK
# LQSSLPEVNKIIKGIHPEVANVASADEFEYKDPVDGSVSKHQGIRYLFEDGSRLVFRLSGTGSEGATIRLYIEQYEKDASKIGRDSQDALGPLVDVAL
# KLSKMQEFTGRSSPTVIT]
# Evidence for and against this transcript:
# % of transcript supported by hints (any source): 84.3
# CDS exons: 23/25
#      P:  23 
# CDS introns: 20/24
#      E:  18 
#      P:  20 
# 5'UTR exons and introns: 0/1
# 3'UTR exons and introns: 0/1
# hint groups fully obeyed: 37
#      E:  18 
#      P:  19 
# incompatible hint groups: 22
#      P:  22 (AT1G70730.2,TRINITY_GG_31_c301_g1_i1,AT1G70730.3,TRINITY_GG_31_c2081_g1_i1,TRINITY_GG_31_c1834_g1_i1)
# end gene g4863
Asue_scaffold1	AUGUSTUS	gene	26024899	26031934	.	-	.	ID=AsAtg4863
Asue_scaffold1	AUGUSTUS	mRNA	26024899	26031934	.	-	.	ID=AsAtg4863.t1;Parent=AsAtg4863
Asue_scaffold1	AUGUSTUS	CDS	26025051	26025122	.	-	0	ID=AsAtg4863.t1.cds;Parent=AsAtg4863.t1
Asue_scaffold1	AUGUSTUS	CDS	26025219	26025335	.	-	0	ID=AsAtg4863.t1.cds;Parent=AsAtg4863.t1
Asue_scaffold1	AUGUSTUS	CDS	26025428	26025560	.	-	1	ID=AsAtg4863.t1.cds;Parent=AsAtg4863.t1
Asue_scaffold1	AUGUSTUS	CDS	26025644	26025720	.	-	0	ID=AsAtg4863.t1.cds;Parent=AsAtg4863.t1
Asue_scaffold1	AUGUSTUS	CDS	26025809	26025987	.	-	2	ID=AsAtg4863.t1.cds;Parent=AsAtg4863.t1
Asue_scaffold1	AUGUSTUS	CDS	26026067	26026148	.	-	0	ID=AsAtg4863.t1.cds;Parent=AsAtg4863.t1
Asue_scaffold1	AUGUSTUS	CDS	26026236	26026299	.	-	1	ID=AsAtg4863.t1.cds;Parent=AsAtg4863.t1
Asue_scaffold1	AUGUSTUS	CDS	26026438	26026533	.	-	1	ID=AsAtg4863.t1.cds;Parent=AsAtg4863.t1
Asue_scaffold1	AUGUSTUS	CDS	26026628	26026788	.	-	0	ID=AsAtg4863.t1.cds;Parent=AsAtg4863.t1
Asue_scaffold1	AUGUSTUS	CDS	26026915	26027014	.	-	1	ID=AsAtg4863.t1.cds;Parent=AsAtg4863.t1
Asue_scaffold1	AUGUSTUS	CDS	26027117	26027176	.	-	1	ID=AsAtg4863.t1.cds;Parent=AsAtg4863.t1
Asue_scaffold1	AUGUSTUS	CDS	26027306	26027406	.	-	0	ID=AsAtg4863.t1.cds;Parent=AsAtg4863.t1
Asue_scaffold1	AUGUSTUS	CDS	26027509	26027628	.	-	0	ID=AsAtg4863.t1.cds;Parent=AsAtg4863.t1
Asue_scaffold1	AUGUSTUS	CDS	26027775	26027837	.	-	0	ID=AsAtg4863.t1.cds;Parent=AsAtg4863.t1
Asue_scaffold1	AUGUSTUS	CDS	26027957	26028070	.	-	0	ID=AsAtg4863.t1.cds;Parent=AsAtg4863.t1
Asue_scaffold1	AUGUSTUS	CDS	26028224	26028279	.	-	2	ID=AsAtg4863.t1.cds;Parent=AsAtg4863.t1
Asue_scaffold1	AUGUSTUS	CDS	26028375	26028456	.	-	0	ID=AsAtg4863.t1.cds;Parent=AsAtg4863.t1
Asue_scaffold1	AUGUSTUS	CDS	26028677	26028809	.	-	1	ID=AsAtg4863.t1.cds;Parent=AsAtg4863.t1
Asue_scaffold1	AUGUSTUS	CDS	26029008	26029057	.	-	0	ID=AsAtg4863.t1.cds;Parent=AsAtg4863.t1
Asue_scaffold1	AUGUSTUS	CDS	26029124	26029158	.	-	2	ID=AsAtg4863.t1.cds;Parent=AsAtg4863.t1
Asue_scaffold1	AUGUSTUS	CDS	26029887	26030325	.	-	0	ID=AsAtg4863.t1.cds;Parent=AsAtg4863.t1
Asue_scaffold1	AUGUSTUS	CDS	26030443	26030636	.	-	2	ID=AsAtg4863.t1.cds;Parent=AsAtg4863.t1
Asue_scaffold1	AUGUSTUS	CDS	26031064	26031274	.	-	0	ID=AsAtg4863.t1.cds;Parent=AsAtg4863.t1
Asue_scaffold1	AUGUSTUS	CDS	26031402	26031535	.	-	2	ID=AsAtg4863.t1.cds;Parent=AsAtg4863.t1
Asue_scaffold1	AUGUSTUS	CDS	26031620	26031683	.	-	0	ID=AsAtg4863.t1.cds;Parent=AsAtg4863.t1
Asue_scaffold1	AUGUSTUS	exon	26025051	26025122	.	-	.	ID=AsAtg4863.t1.exon1;Parent=AsAtg4863.t1
Asue_scaffold1	AUGUSTUS	exon	26025219	26025335	.	-	.	ID=AsAtg4863.t1.exon2;Parent=AsAtg4863.t1
Asue_scaffold1	AUGUSTUS	exon	26025428	26025560	.	-	.	ID=AsAtg4863.t1.exon3;Parent=AsAtg4863.t1
Asue_scaffold1	AUGUSTUS	exon	26025644	26025720	.	-	.	ID=AsAtg4863.t1.exon4;Parent=AsAtg4863.t1
Asue_scaffold1	AUGUSTUS	exon	26025809	26025987	.	-	.	ID=AsAtg4863.t1.exon5;Parent=AsAtg4863.t1
Asue_scaffold1	AUGUSTUS	exon	26026067	26026148	.	-	.	ID=AsAtg4863.t1.exon6;Parent=AsAtg4863.t1
Asue_scaffold1	AUGUSTUS	exon	26026236	26026299	.	-	.	ID=AsAtg4863.t1.exon7;Parent=AsAtg4863.t1
Asue_scaffold1	AUGUSTUS	exon	26026438	26026533	.	-	.	ID=AsAtg4863.t1.exon8;Parent=AsAtg4863.t1
Asue_scaffold1	AUGUSTUS	exon	26026628	26026788	.	-	.	ID=AsAtg4863.t1.exon9;Parent=AsAtg4863.t1
Asue_scaffold1	AUGUSTUS	exon	26026915	26027014	.	-	.	ID=AsAtg4863.t1.exon10;Parent=AsAtg4863.t1
Asue_scaffold1	AUGUSTUS	exon	26027117	26027176	.	-	.	ID=AsAtg4863.t1.exon11;Parent=AsAtg4863.t1
Asue_scaffold1	AUGUSTUS	exon	26027306	26027406	.	-	.	ID=AsAtg4863.t1.exon12;Parent=AsAtg4863.t1
Asue_scaffold1	AUGUSTUS	exon	26027509	26027628	.	-	.	ID=AsAtg4863.t1.exon13;Parent=AsAtg4863.t1
Asue_scaffold1	AUGUSTUS	exon	26027775	26027837	.	-	.	ID=AsAtg4863.t1.exon14;Parent=AsAtg4863.t1
Asue_scaffold1	AUGUSTUS	exon	26027957	26028070	.	-	.	ID=AsAtg4863.t1.exon15;Parent=AsAtg4863.t1
Asue_scaffold1	AUGUSTUS	exon	26028224	26028279	.	-	.	ID=AsAtg4863.t1.exon16;Parent=AsAtg4863.t1
Asue_scaffold1	AUGUSTUS	exon	26028375	26028456	.	-	.	ID=AsAtg4863.t1.exon17;Parent=AsAtg4863.t1
Asue_scaffold1	AUGUSTUS	exon	26028677	26028809	.	-	.	ID=AsAtg4863.t1.exon18;Parent=AsAtg4863.t1
Asue_scaffold1	AUGUSTUS	exon	26029008	26029057	.	-	.	ID=AsAtg4863.t1.exon19;Parent=AsAtg4863.t1
Asue_scaffold1	AUGUSTUS	exon	26029124	26029158	.	-	.	ID=AsAtg4863.t1.exon20;Parent=AsAtg4863.t1
Asue_scaffold1	AUGUSTUS	exon	26029887	26030325	.	-	.	ID=AsAtg4863.t1.exon21;Parent=AsAtg4863.t1
Asue_scaffold1	AUGUSTUS	exon	26030443	26030636	.	-	.	ID=AsAtg4863.t1.exon22;Parent=AsAtg4863.t1
Asue_scaffold1	AUGUSTUS	exon	26031064	26031274	.	-	.	ID=AsAtg4863.t1.exon23;Parent=AsAtg4863.t1
Asue_scaffold1	AUGUSTUS	exon	26031402	26031535	.	-	.	ID=AsAtg4863.t1.exon24;Parent=AsAtg4863.t1
Asue_scaffold1	AUGUSTUS	exon	26031620	26031683	.	-	.	ID=AsAtg4863.t1.exon25;Parent=AsAtg4863.t1
###
# start gene g4864
# protein sequence = [MAANKFATLIHRKTNRITLILVYAFLEWSLIFFIFLNSLFSYFILRFADYFGLKRPCLFCSRLDRFFDASGKSPSHRD
# LLCDDHALQLHSKPVEESNCGFGEFHNDLVHRGCCVEKISSSLCAPIESDFGNLDYPIGDEGQIYNGLKFPRSIFVFEEEKVGSVNLNDSQEETEEKK
# VSSVVEIVPQSHEKXXXXXXXXXFSWYVSSFDCKNKEIATEKEEENRVDLPIEVETAESAPKNLEFYIDEEDCHLIPVEFYKPSEEVREISDINGDFI
# LDFGVEHDFTAAAETEEISDFASPGESKPEDAETNLVASEMENDDEETDAEVSIGTEIPDHEQIGDIPSHQLIPHHDDDDHEEETLEFKTVTIETKMP
# VLNINEERILEAQGSMESSHSSLHNAMFHLEQRVSVDGIECPEGVLTVDKLKFELQEERKALHALYEELEVERNASAVAASETMAMINRLHEEKAAMQ
# MEALQYQRMMEEQAEFDQEALQLLNELMVNREKENAELEKELEVYRKRMEEYEAKEKMGMLRRRLRDSSVDSYRNNGDSDENSNGELQFKNVEGVTDW
# KYRENEMENTPVDVVLRLDECLDDYDGERLSILGRLKFLEEKLTDLNNEEDDEEEAKTFESNGSINGNEHIHGKETNGKHRVIKSKRLLPLFDAVDGE
# MENGLSNGNHHENGFDDSEKGENVTIEEEVDELYERLEALEADREFLRHCVGSLKKGDKGVHLLHEILQHLRDLRNIDLTRVRENGDXXXXXXXXXXX
# XXPLFA]
# Evidence for and against this transcript:
# % of transcript supported by hints (any source): 66.7
# CDS exons: 3/3
#      P:   3 
# CDS introns: 2/2
#      E:   2 
#      P:   2 
# 5'UTR exons and introns: 0/1
# 3'UTR exons and introns: 1/3
#      E:   1 
# hint groups fully obeyed: 7
#      E:   3 
#      P:   4 
# incompatible hint groups: 3
#      P:   3 (AT1G70750.1,TRINITY_GG_31_c1100_g1_i1)
# end gene g4864
Asue_scaffold1	AUGUSTUS	gene	26036301	26039434	.	-	.	ID=AsAtg4864
Asue_scaffold1	AUGUSTUS	mRNA	26036301	26039434	.	-	.	ID=AsAtg4864.t1;Parent=AsAtg4864
Asue_scaffold1	AUGUSTUS	CDS	26036712	26037958	.	-	2	ID=AsAtg4864.t1.cds;Parent=AsAtg4864.t1
Asue_scaffold1	AUGUSTUS	CDS	26038053	26038187	.	-	2	ID=AsAtg4864.t1.cds;Parent=AsAtg4864.t1
Asue_scaffold1	AUGUSTUS	CDS	26038264	26039194	.	-	0	ID=AsAtg4864.t1.cds;Parent=AsAtg4864.t1
Asue_scaffold1	AUGUSTUS	exon	26036712	26037958	.	-	.	ID=AsAtg4864.t1.exon1;Parent=AsAtg4864.t1
Asue_scaffold1	AUGUSTUS	exon	26038053	26038187	.	-	.	ID=AsAtg4864.t1.exon2;Parent=AsAtg4864.t1
Asue_scaffold1	AUGUSTUS	exon	26038264	26039194	.	-	.	ID=AsAtg4864.t1.exon3;Parent=AsAtg4864.t1
###
# start gene g4865
# protein sequence = [MLLYNKQKKNQNAKGNRILISVTVLGSAGPIRFVAYEDDLVASVIDTALKGYAREGRLPLLGSDFNDFLLYCPMVGPE
# ALSTWDAIGSLGARNFMLCRKPEEKKVEESNGRSDSTINGARKGGSLKAWINKSFNLKVSSH]
# Evidence for and against this transcript:
# % of transcript supported by hints (any source): 60
# CDS exons: 2/2
#      P:   2 
# CDS introns: 1/1
#      E:   1 
#      P:   1 
# 5'UTR exons and introns: 0/1
# 3'UTR exons and introns: 0/1
# hint groups fully obeyed: 3
#      E:   1 
#      P:   2 
# incompatible hint groups: 4
#      P:   4 (AT1G70780.1,TRINITY_GG_31_c1947_g1_i1,AT1G70782.1)
# end gene g4865
Asue_scaffold1	AUGUSTUS	gene	26051333	26052386	.	-	.	ID=AsAtg4865
Asue_scaffold1	AUGUSTUS	mRNA	26051333	26052386	.	-	.	ID=AsAtg4865.t1;Parent=AsAtg4865
Asue_scaffold1	AUGUSTUS	CDS	26051469	26051656	.	-	2	ID=AsAtg4865.t1.cds;Parent=AsAtg4865.t1
Asue_scaffold1	AUGUSTUS	CDS	26051748	26051982	.	-	0	ID=AsAtg4865.t1.cds;Parent=AsAtg4865.t1
Asue_scaffold1	AUGUSTUS	exon	26051469	26051656	.	-	.	ID=AsAtg4865.t1.exon1;Parent=AsAtg4865.t1
Asue_scaffold1	AUGUSTUS	exon	26051748	26051982	.	-	.	ID=AsAtg4865.t1.exon2;Parent=AsAtg4865.t1
###
# start gene g4866
# protein sequence = [MEDKPLGILRVHVKRGINLAIRDATTSDPYVVITLANQKLKTRVINNNCNPVWNEQLTLSIKDVNDPIRLTVFDKDRF
# SGDDKMGDAEIDFRPFLEAHQMELDFQKLPNGCAIKRIRPGRTNCLAEESSITWSNGKIMQEMILRLKNVECGEVELMLEWTDGPGCKGLGREGSKKT
# PWMPTKRLD]
# Evidence for and against this transcript:
# % of transcript supported by hints (any source): 72.7
# CDS exons: 4/4
#      P:   4 
# CDS introns: 3/3
#      E:   3 
#      P:   3 
# 5'UTR exons and introns: 1/3
#      E:   1 
#      P:   1 
# 3'UTR exons and introns: 0/1
# hint groups fully obeyed: 8
#      E:   4 
#      P:   4 
# incompatible hint groups: 5
#      P:   5 (TRINITY_GG_31_c627_g1_i2,AT1G70790.1)
# end gene g4866
Asue_scaffold1	AUGUSTUS	gene	26056351	26058256	.	+	.	ID=AsAtg4866
Asue_scaffold1	AUGUSTUS	mRNA	26056351	26058256	.	+	.	ID=AsAtg4866.t1;Parent=AsAtg4866
Asue_scaffold1	AUGUSTUS	CDS	26056643	26056756	.	+	0	ID=AsAtg4866.t1.cds;Parent=AsAtg4866.t1
Asue_scaffold1	AUGUSTUS	CDS	26057444	26057539	.	+	0	ID=AsAtg4866.t1.cds;Parent=AsAtg4866.t1
Asue_scaffold1	AUGUSTUS	CDS	26057622	26057925	.	+	0	ID=AsAtg4866.t1.cds;Parent=AsAtg4866.t1
Asue_scaffold1	AUGUSTUS	CDS	26058003	26058046	.	+	2	ID=AsAtg4866.t1.cds;Parent=AsAtg4866.t1
Asue_scaffold1	AUGUSTUS	exon	26056643	26056756	.	+	.	ID=AsAtg4866.t1.exon1;Parent=AsAtg4866.t1
Asue_scaffold1	AUGUSTUS	exon	26057444	26057539	.	+	.	ID=AsAtg4866.t1.exon2;Parent=AsAtg4866.t1
Asue_scaffold1	AUGUSTUS	exon	26057622	26057925	.	+	.	ID=AsAtg4866.t1.exon3;Parent=AsAtg4866.t1
Asue_scaffold1	AUGUSTUS	exon	26058003	26058046	.	+	.	ID=AsAtg4866.t1.exon4;Parent=AsAtg4866.t1
###
# start gene g4867
# protein sequence = [MEKTEEEVEMKELVGLVRILVKRGIDLARRDALSSDPFVVITMGPQKLKSFTVKNNCNPEWNEELTLAIEDPNEPVKL
# MVYDKDTFTADDKMGDAQIDMKPFLDVHKLGLKELPHGKELKRIVPTRDNCLSEDSIIVSDNGKIVQDMILLLKNVECGKVEIQLEWLKNPGGSGL]
# Evidence for and against this transcript:
# % of transcript supported by hints (any source): 71.4
# CDS exons: 3/3
#      P:   3 
# CDS introns: 2/2
#      P:   2 
# 5'UTR exons and introns: 0/1
# 3'UTR exons and introns: 0/1
# hint groups fully obeyed: 1
#      P:   1 
# incompatible hint groups: 4
#      P:   4 (AT1G70800.1,TRINITY_GG_31_c498_g1_i2)
# end gene g4867
Asue_scaffold1	AUGUSTUS	gene	26058561	26059689	.	+	.	ID=AsAtg4867
Asue_scaffold1	AUGUSTUS	mRNA	26058561	26059689	.	+	.	ID=AsAtg4867.t1;Parent=AsAtg4867
Asue_scaffold1	AUGUSTUS	CDS	26058676	26058813	.	+	0	ID=AsAtg4867.t1.cds;Parent=AsAtg4867.t1
Asue_scaffold1	AUGUSTUS	CDS	26059076	26059171	.	+	0	ID=AsAtg4867.t1.cds;Parent=AsAtg4867.t1
Asue_scaffold1	AUGUSTUS	CDS	26059279	26059569	.	+	0	ID=AsAtg4867.t1.cds;Parent=AsAtg4867.t1
Asue_scaffold1	AUGUSTUS	exon	26058676	26058813	.	+	.	ID=AsAtg4867.t1.exon1;Parent=AsAtg4867.t1
Asue_scaffold1	AUGUSTUS	exon	26059076	26059171	.	+	.	ID=AsAtg4867.t1.exon2;Parent=AsAtg4867.t1
Asue_scaffold1	AUGUSTUS	exon	26059279	26059569	.	+	.	ID=AsAtg4867.t1.exon3;Parent=AsAtg4867.t1
###
# start gene g4868
# protein sequence = [MEELVGLLRIRVKRGINLAQRDTLSSDPFVVITMGSQKLKTRVVENNCNPEWNEELTLALRHPDEPVNLIVYDKDTFT
# SHDKMGDAKIDIKPFLEVHKMGLQELPDGTEIKRVVPNRENCLAEASSIVSNNGKIVQNMILLLRNVECGEVEIQLEWINIPGSRGL]
# Evidence for and against this transcript:
# % of transcript supported by hints (any source): 71.4
# CDS exons: 3/3
#      P:   3 
# CDS introns: 2/2
#      E:   2 
#      P:   2 
# 5'UTR exons and introns: 0/1
# 3'UTR exons and introns: 0/1
# hint groups fully obeyed: 4
#      E:   2 
#      P:   2 
# incompatible hint groups: 5
#      P:   5 (TRINITY_GG_31_c1598_g1_i1,AT1G70810.1)
# end gene g4868
Asue_scaffold1	AUGUSTUS	gene	26059961	26061254	.	+	.	ID=AsAtg4868
Asue_scaffold1	AUGUSTUS	mRNA	26059961	26061254	.	+	.	ID=AsAtg4868.t1;Parent=AsAtg4868
Asue_scaffold1	AUGUSTUS	CDS	26060127	26060237	.	+	0	ID=AsAtg4868.t1.cds;Parent=AsAtg4868.t1
Asue_scaffold1	AUGUSTUS	CDS	26060525	26060620	.	+	0	ID=AsAtg4868.t1.cds;Parent=AsAtg4868.t1
Asue_scaffold1	AUGUSTUS	CDS	26060721	26061011	.	+	0	ID=AsAtg4868.t1.cds;Parent=AsAtg4868.t1
Asue_scaffold1	AUGUSTUS	exon	26060127	26060237	.	+	.	ID=AsAtg4868.t1.exon1;Parent=AsAtg4868.t1
Asue_scaffold1	AUGUSTUS	exon	26060525	26060620	.	+	.	ID=AsAtg4868.t1.exon2;Parent=AsAtg4868.t1
Asue_scaffold1	AUGUSTUS	exon	26060721	26061011	.	+	.	ID=AsAtg4868.t1.exon3;Parent=AsAtg4868.t1
###
# start gene g4869
# protein sequence = [MASTSTSSLMASKTVISKTALFSSLPGIVSRSFLTFAPASPSVKPLRIRSSNVTKFDEVTNSLDEDMDQIRRLQNGSD
# VRGVALEGEKGRTVDLTPAAVEAIAESFGEWVAATESNGNGVIKISLGRDPRVSGGNLSTAVFAGLARAGCLAFDMGLATTPACFMSTLLSPFEYDAS
# IMMTASHLPYTRNGLKFFTKRGGLTSPEVEKICDLAARKYATRQTKVSTLIRTRPQQVDFMSAYSKHLREIIKERINHPEHYDTPLKGFQIVVNAGNG
# SGGFFTWDVLDKLGADTFGSLYLNPDGMFPNHIPNPENKIAMQHTRAAVLENSADLGVVFDTDVDRSGVVDNKGNPINGDKLIALMSAIVLKEHPGST
# VVTDARTSMGLTRFITERGGRHCLYRVGYRNVIDKGVELNKDGIETHLMMETSGHGAVKENHFLDDGAYMVVKIIIEMVRMRLAGSNEGIGSLIEDLE
# EPLEAVELRLNILSEPRDAKAKGIEAIETFRQYIEEGKLKGWELGTCGDCWVTEGCLVDSNDHPSAIDAHMYRARVSDEESGEEYGWVHMRQSIHNPN
# IALNMQSMLPGGCLSMTRIFRDQFLEASGVARFLDISDFDNYIGGQS]
# Evidence for and against this transcript:
# % of transcript supported by hints (any source): 88.2
# CDS exons: 8/8
#      P:   8 
# CDS introns: 7/7
#      E:   7 
#      P:   7 
# 5'UTR exons and introns: 0/1
# 3'UTR exons and introns: 0/1
# hint groups fully obeyed: 16
#      E:   7 
#      P:   9 
# incompatible hint groups: 9
#      P:   9 (AT1G70820.1)
# end gene g4869
Asue_scaffold1	AUGUSTUS	gene	26061411	26064043	.	+	.	ID=AsAtg4869
Asue_scaffold1	AUGUSTUS	mRNA	26061411	26064043	.	+	.	ID=AsAtg4869.t1;Parent=AsAtg4869
Asue_scaffold1	AUGUSTUS	CDS	26061516	26062049	.	+	0	ID=AsAtg4869.t1.cds;Parent=AsAtg4869.t1
Asue_scaffold1	AUGUSTUS	CDS	26062124	26062387	.	+	0	ID=AsAtg4869.t1.cds;Parent=AsAtg4869.t1
Asue_scaffold1	AUGUSTUS	CDS	26062475	26062784	.	+	0	ID=AsAtg4869.t1.cds;Parent=AsAtg4869.t1
Asue_scaffold1	AUGUSTUS	CDS	26062872	26063078	.	+	2	ID=AsAtg4869.t1.cds;Parent=AsAtg4869.t1
Asue_scaffold1	AUGUSTUS	CDS	26063151	26063350	.	+	2	ID=AsAtg4869.t1.cds;Parent=AsAtg4869.t1
Asue_scaffold1	AUGUSTUS	CDS	26063444	26063556	.	+	0	ID=AsAtg4869.t1.cds;Parent=AsAtg4869.t1
Asue_scaffold1	AUGUSTUS	CDS	26063635	26063778	.	+	1	ID=AsAtg4869.t1.cds;Parent=AsAtg4869.t1
Asue_scaffold1	AUGUSTUS	CDS	26063881	26063956	.	+	1	ID=AsAtg4869.t1.cds;Parent=AsAtg4869.t1
Asue_scaffold1	AUGUSTUS	exon	26061516	26062049	.	+	.	ID=AsAtg4869.t1.exon1;Parent=AsAtg4869.t1
Asue_scaffold1	AUGUSTUS	exon	26062124	26062387	.	+	.	ID=AsAtg4869.t1.exon2;Parent=AsAtg4869.t1
Asue_scaffold1	AUGUSTUS	exon	26062475	26062784	.	+	.	ID=AsAtg4869.t1.exon3;Parent=AsAtg4869.t1
Asue_scaffold1	AUGUSTUS	exon	26062872	26063078	.	+	.	ID=AsAtg4869.t1.exon4;Parent=AsAtg4869.t1
Asue_scaffold1	AUGUSTUS	exon	26063151	26063350	.	+	.	ID=AsAtg4869.t1.exon5;Parent=AsAtg4869.t1
Asue_scaffold1	AUGUSTUS	exon	26063444	26063556	.	+	.	ID=AsAtg4869.t1.exon6;Parent=AsAtg4869.t1
Asue_scaffold1	AUGUSTUS	exon	26063635	26063778	.	+	.	ID=AsAtg4869.t1.exon7;Parent=AsAtg4869.t1
Asue_scaffold1	AUGUSTUS	exon	26063881	26063956	.	+	.	ID=AsAtg4869.t1.exon8;Parent=AsAtg4869.t1
###
# start gene g4870
# protein sequence = [MADVATKHPMEDEVKKTEASSLVGKLETDVEIKASADKFHHMFAGKPHHVSKASPGNIQGCDLHEGDWGTVGSIVFWN
# YVHDGEAKVAKERIEAVEPDKNLITFRVIEGDLMKEYKSFLLTIQVTPKPGGPGSIVHWHLEYEKISEEVAHPETLLQFCVEVSKEIDEHLLAEEEEV
# KTPETPSLVGKLETDVEIKASAEKFHHMFAGKPHHVSKASPGNIQGCDLHEGDWGQVGSIVFWNYVHDGEAKVAKERIEAVEPDKNLITFRVIDGDLM
# KEYKSFLLTIQVTPKLGGPGSIVHWHLEYEKISEEVAHPETLLQFCVEVSKEIDEHLLAEE]
# Evidence for and against this transcript:
# % of transcript supported by hints (any source): 55.6
# CDS exons: 3/3
#      P:   3 
# CDS introns: 2/2
#      E:   2 
#      P:   2 
# 5'UTR exons and introns: 0/3
# 3'UTR exons and introns: 0/1
# hint groups fully obeyed: 6
#      E:   2 
#      P:   4 
# incompatible hint groups: 4
#      P:   4 (TRINITY_GG_31_c1134_g1_i1)
# end gene g4870
Asue_scaffold1	AUGUSTUS	gene	26065916	26068296	.	-	.	ID=AsAtg4870
Asue_scaffold1	AUGUSTUS	mRNA	26065916	26068296	.	-	.	ID=AsAtg4870.t1;Parent=AsAtg4870
Asue_scaffold1	AUGUSTUS	CDS	26066151	26066428	.	-	2	ID=AsAtg4870.t1.cds;Parent=AsAtg4870.t1
Asue_scaffold1	AUGUSTUS	CDS	26066516	26067001	.	-	2	ID=AsAtg4870.t1.cds;Parent=AsAtg4870.t1
Asue_scaffold1	AUGUSTUS	CDS	26067100	26067343	.	-	0	ID=AsAtg4870.t1.cds;Parent=AsAtg4870.t1
Asue_scaffold1	AUGUSTUS	exon	26066151	26066428	.	-	.	ID=AsAtg4870.t1.exon1;Parent=AsAtg4870.t1
Asue_scaffold1	AUGUSTUS	exon	26066516	26067001	.	-	.	ID=AsAtg4870.t1.exon2;Parent=AsAtg4870.t1
Asue_scaffold1	AUGUSTUS	exon	26067100	26067343	.	-	.	ID=AsAtg4870.t1.exon3;Parent=AsAtg4870.t1
###
# start gene g4871
# protein sequence = [MATKMAGAAMNLAKRESSSLCGKLETDVEIKASAGKFHHMFAGRPHHVSKATPGKIQGCELHEGDWGKVRSIVFWNYV
# HDGEAKVAKERIEAVEPEKNLITFRVIEGDLLKEYKSFVITIQVTPKREGPGSVVHWHVEYEKIDDKVAHPETFLDFCVEVSKEIDEHLLNEE]
# Evidence for and against this transcript:
# % of transcript supported by hints (any source): 60
# CDS exons: 2/2
#      P:   2 
# CDS introns: 1/1
#      P:   1 
# 5'UTR exons and introns: 0/1
# 3'UTR exons and introns: 0/1
# hint groups fully obeyed: 0
# incompatible hint groups: 1
#      P:   1 (AT1G70840.1)
# end gene g4871
Asue_scaffold1	AUGUSTUS	gene	26068725	26069976	.	-	.	ID=AsAtg4871
Asue_scaffold1	AUGUSTUS	mRNA	26068725	26069976	.	-	.	ID=AsAtg4871.t1;Parent=AsAtg4871
Asue_scaffold1	AUGUSTUS	CDS	26069101	26069378	.	-	2	ID=AsAtg4871.t1.cds;Parent=AsAtg4871.t1
Asue_scaffold1	AUGUSTUS	CDS	26069708	26069945	.	-	0	ID=AsAtg4871.t1.cds;Parent=AsAtg4871.t1
Asue_scaffold1	AUGUSTUS	exon	26069101	26069378	.	-	.	ID=AsAtg4871.t1.exon1;Parent=AsAtg4871.t1
Asue_scaffold1	AUGUSTUS	exon	26069708	26069945	.	-	.	ID=AsAtg4871.t1.exon2;Parent=AsAtg4871.t1
###
# start gene g4872
# protein sequence = [MAKTEAPSLVGKLETEVEIKASAGQFHHMFAGKPHHVSKASPGNIQSCDLHEGDWGTVGSIVFWNYVHDGEAKVAKER
# IEAVEPEKNLITFRVIEGDLMKEYKSFLITIQVTPKHGGPGSIVHWHLEYEKISDEVAHPETLLQFCVEVSQEIDEHLLSEEEEVKTTETLETEVEIK
# ASAEKFHHMFAGKPHHVSKATPGNIQSCDLHEGDWGTVGSIVFWNYVHDGEAKVAKERIEAVDPEKNLITFRVIEGDLMKEYKSFVITIQVTPKHGGS
# GSVVHWHFEYEKINEEVAHPETLLQFAVEVSKEIDEHLLAEE]
# Evidence for and against this transcript:
# % of transcript supported by hints (any source): 71.4
# CDS exons: 3/3
#      P:   3 
# CDS introns: 2/2
#      P:   2 
# 5'UTR exons and introns: 0/1
# 3'UTR exons and introns: 0/1
# hint groups fully obeyed: 2
#      P:   2 (AT1G70850.1)
# incompatible hint groups: 4
#      P:   4 (AT1G70850.2,TRINITY_GG_31_c2990_g1_i1)
# end gene g4872
Asue_scaffold1	AUGUSTUS	gene	26071150	26072746	.	-	.	ID=AsAtg4872
Asue_scaffold1	AUGUSTUS	mRNA	26071150	26072746	.	-	.	ID=AsAtg4872.t1;Parent=AsAtg4872
Asue_scaffold1	AUGUSTUS	CDS	26071360	26071637	.	-	2	ID=AsAtg4872.t1.cds;Parent=AsAtg4872.t1
Asue_scaffold1	AUGUSTUS	CDS	26071870	26072337	.	-	2	ID=AsAtg4872.t1.cds;Parent=AsAtg4872.t1
Asue_scaffold1	AUGUSTUS	CDS	26072475	26072679	.	-	0	ID=AsAtg4872.t1.cds;Parent=AsAtg4872.t1
Asue_scaffold1	AUGUSTUS	exon	26071360	26071637	.	-	.	ID=AsAtg4872.t1.exon1;Parent=AsAtg4872.t1
Asue_scaffold1	AUGUSTUS	exon	26071870	26072337	.	-	.	ID=AsAtg4872.t1.exon2;Parent=AsAtg4872.t1
Asue_scaffold1	AUGUSTUS	exon	26072475	26072679	.	-	.	ID=AsAtg4872.t1.exon3;Parent=AsAtg4872.t1
###
# start gene g4873
# protein sequence = [MAEEVSTLVGILETTVDLKSSTEKFHDMFVGRPHNISDVSPSNFQGCELHEGEMGQVGAILFWNYVHDGEAKVTPKEG
# EPGSVAHWHFEYEKINEEVAHPETLLQFAIKVSKEIDEHLFSEE]
# Evidence for and against this transcript:
# % of transcript supported by hints (any source): 42.9
# CDS exons: 2/3
#      P:   2 
# CDS introns: 1/2
#      P:   1 
# 5'UTR exons and introns: 0/1
# 3'UTR exons and introns: 0/1
# hint groups fully obeyed: 0
# incompatible hint groups: 1
#      P:   1 (AT1G70860.2)
# end gene g4873
Asue_scaffold1	AUGUSTUS	gene	26074052	26075016	.	-	.	ID=AsAtg4873
Asue_scaffold1	AUGUSTUS	mRNA	26074052	26075016	.	-	.	ID=AsAtg4873.t1;Parent=AsAtg4873
Asue_scaffold1	AUGUSTUS	CDS	26074246	26074398	.	-	0	ID=AsAtg4873.t1.cds;Parent=AsAtg4873.t1
Asue_scaffold1	AUGUSTUS	CDS	26074510	26074523	.	-	2	ID=AsAtg4873.t1.cds;Parent=AsAtg4873.t1
Asue_scaffold1	AUGUSTUS	CDS	26074717	26074918	.	-	0	ID=AsAtg4873.t1.cds;Parent=AsAtg4873.t1
Asue_scaffold1	AUGUSTUS	exon	26074246	26074398	.	-	.	ID=AsAtg4873.t1.exon1;Parent=AsAtg4873.t1
Asue_scaffold1	AUGUSTUS	exon	26074510	26074523	.	-	.	ID=AsAtg4873.t1.exon2;Parent=AsAtg4873.t1
Asue_scaffold1	AUGUSTUS	exon	26074717	26074918	.	-	.	ID=AsAtg4873.t1.exon3;Parent=AsAtg4873.t1
###
# start gene g4874
# protein sequence = [MAQMAKSMIEVEINVPADMIFGKSFSKLSSLLHVAYQNYLQRKYLAWRSILVMAVKAPRTGLYGKVEKMKERVEIDEA
# NKSMTVFVFEGDVMENYSSFTCNLQIIPKLHGRSIARWSWEYEKLNADSPAPNKYMDFAVYLTKDIESNLLKT]
# Evidence for and against this transcript:
# % of transcript supported by hints (any source): 0
# CDS exons: 0/2
# CDS introns: 0/1
# 5'UTR exons and introns: 0/1
# 3'UTR exons and introns: 0/1
# hint groups fully obeyed: 0
# incompatible hint groups: 0
# end gene g4874
Asue_scaffold1	AUGUSTUS	gene	26076795	26077506	.	-	.	ID=AsAtg4874
Asue_scaffold1	AUGUSTUS	mRNA	26076795	26077506	.	-	.	ID=AsAtg4874.t1;Parent=AsAtg4874
Asue_scaffold1	AUGUSTUS	CDS	26076946	26077214	.	-	2	ID=AsAtg4874.t1.cds;Parent=AsAtg4874.t1
Asue_scaffold1	AUGUSTUS	CDS	26077303	26077489	.	-	0	ID=AsAtg4874.t1.cds;Parent=AsAtg4874.t1
Asue_scaffold1	AUGUSTUS	exon	26076946	26077214	.	-	.	ID=AsAtg4874.t1.exon1;Parent=AsAtg4874.t1
Asue_scaffold1	AUGUSTUS	exon	26077303	26077489	.	-	.	ID=AsAtg4874.t1.exon2;Parent=AsAtg4874.t1
###
# start gene g4875
# protein sequence = [MAEEASSLFGIVETTVELKSSVEKFHDLLVGRPHHMSNATPSNIQSAELQEGEMGQVGAVILWNYVHDGEAKSAKQRI
# ESLDPEKNRITYRVVEGDLLKEYTSFVTTFQVTPKEGEPGSVAHWHFEYEKINEEVAHPETLLQLATEVSKDMDEHLLSEE]
# Evidence for and against this transcript:
# % of transcript supported by hints (any source): 60
# CDS exons: 2/2
#      P:   2 
# CDS introns: 1/1
#      P:   1 
# 5'UTR exons and introns: 0/1
# 3'UTR exons and introns: 0/1
# hint groups fully obeyed: 0
# incompatible hint groups: 1
#      P:   1 (AT1G70880.1)
# end gene g4875
Asue_scaffold1	AUGUSTUS	gene	26079057	26080066	.	-	.	ID=AsAtg4875
Asue_scaffold1	AUGUSTUS	mRNA	26079057	26080066	.	-	.	ID=AsAtg4875.t1;Parent=AsAtg4875
Asue_scaffold1	AUGUSTUS	CDS	26079257	26079534	.	-	2	ID=AsAtg4875.t1.cds;Parent=AsAtg4875.t1
Asue_scaffold1	AUGUSTUS	CDS	26079690	26079891	.	-	0	ID=AsAtg4875.t1.cds;Parent=AsAtg4875.t1
Asue_scaffold1	AUGUSTUS	exon	26079257	26079534	.	-	.	ID=AsAtg4875.t1.exon1;Parent=AsAtg4875.t1
Asue_scaffold1	AUGUSTUS	exon	26079690	26079891	.	-	.	ID=AsAtg4875.t1.exon2;Parent=AsAtg4875.t1
###
# start gene g4876
# protein sequence = [MAEASSLVGKLETEVEIKASAKKFHHMFTERPHHVSKATPDKVHGCELHEGDWGKVGSIIIWKYVHDGKLTVGKNMIE
# AVDPEKNLITFKVLEGDLMNEYKSFAFTLQVTPKQGESGSIVHWHLEYEKISEEVAHPETLLQFCVEISKEIDEHLLAEELKITPRLCVGL]
# Evidence for and against this transcript:
# % of transcript supported by hints (any source): 60
# CDS exons: 2/2
#      P:   2 
# CDS introns: 1/1
#      E:   1 
#      P:   1 
# 5'UTR exons and introns: 0/1
# 3'UTR exons and introns: 0/1
# hint groups fully obeyed: 2
#      E:   1 
#      P:   1 
# incompatible hint groups: 2
#      P:   2 (TRINITY_GG_31_c1134_g2_i1,AT1G70890.1)
# end gene g4876
Asue_scaffold1	AUGUSTUS	gene	26081454	26082286	.	-	.	ID=AsAtg4876
Asue_scaffold1	AUGUSTUS	mRNA	26081454	26082286	.	-	.	ID=AsAtg4876.t1;Parent=AsAtg4876
Asue_scaffold1	AUGUSTUS	CDS	26081609	26081919	.	-	2	ID=AsAtg4876.t1.cds;Parent=AsAtg4876.t1
Asue_scaffold1	AUGUSTUS	CDS	26082021	26082219	.	-	0	ID=AsAtg4876.t1.cds;Parent=AsAtg4876.t1
Asue_scaffold1	AUGUSTUS	exon	26081609	26081919	.	-	.	ID=AsAtg4876.t1.exon1;Parent=AsAtg4876.t1
Asue_scaffold1	AUGUSTUS	exon	26082021	26082219	.	-	.	ID=AsAtg4876.t1.exon2;Parent=AsAtg4876.t1
###
# start gene g4877
# protein sequence = [MTHVLVRRQGQGKKRRWDVNMTMCXXXXXXXXXVSFQIVLSSSASVGYSRLHLVXXXXXXXXRKALRYSTAPFRGPLS
# RDDIYGDDKRVVHTGPNPLHN]
# Evidence for and against this transcript:
# % of transcript supported by hints (any source): 20
# CDS exons: 1/1
#      P:   1 
# CDS introns: 0/0
# 5'UTR exons and introns: 0/1
# 3'UTR exons and introns: 0/3
# hint groups fully obeyed: 0
# incompatible hint groups: 1
#      P:   1 (AT1G70895.1)
# end gene g4877
Asue_scaffold1	AUGUSTUS	gene	26083881	26084870	.	+	.	ID=AsAtg4877
Asue_scaffold1	AUGUSTUS	mRNA	26083881	26084870	.	+	.	ID=AsAtg4877.t1;Parent=AsAtg4877
Asue_scaffold1	AUGUSTUS	CDS	26083917	26084216	.	+	0	ID=AsAtg4877.t1.cds;Parent=AsAtg4877.t1
Asue_scaffold1	AUGUSTUS	exon	26083917	26084216	.	+	.	ID=AsAtg4877.t1.exon1;Parent=AsAtg4877.t1
###
# start gene g4878
# protein sequence = [MSPQSVSKTSKSLEGVHGVHVVSHSHFGFESIGQVSGFESADAGTKQRLFIERVWQQRPPCLRPIHCSIHGDQSILET
# AANVITSIPFIFLGMQAPRKNLNMKVYANSLIGVGIASSLYHSSRGKFRKYLRWADYTMIATATICLTRALREENPKFLMAASALALPFQPLVVSAVH
# TGMMEVAFAKRALEDPDLKMAHDVHKMSSLLGGALFIADDLFPETPFIHAGWHLAAAIGVGTCNKLLQ]
# Evidence for and against this transcript:
# % of transcript supported by hints (any source): 80
# CDS exons: 6/6
#      P:   6 
# CDS introns: 5/5
#      E:   5 
#      P:   5 
# 5'UTR exons and introns: 1/3
#      E:   1 
# 3'UTR exons and introns: 0/1
# hint groups fully obeyed: 12
#      E:   6 
#      P:   6 
# incompatible hint groups: 7
#      P:   7 (TRINITY_GG_31_c429_g1_i1,AT1G70900.1)
# end gene g4878
Asue_scaffold1	AUGUSTUS	gene	26088051	26089988	.	+	.	ID=AsAtg4878
Asue_scaffold1	AUGUSTUS	mRNA	26088051	26089988	.	+	.	ID=AsAtg4878.t1;Parent=AsAtg4878
Asue_scaffold1	AUGUSTUS	CDS	26088631	26088785	.	+	0	ID=AsAtg4878.t1.cds;Parent=AsAtg4878.t1
Asue_scaffold1	AUGUSTUS	CDS	26088876	26088931	.	+	1	ID=AsAtg4878.t1.cds;Parent=AsAtg4878.t1
Asue_scaffold1	AUGUSTUS	CDS	26089027	26089105	.	+	2	ID=AsAtg4878.t1.cds;Parent=AsAtg4878.t1
Asue_scaffold1	AUGUSTUS	CDS	26089197	26089335	.	+	1	ID=AsAtg4878.t1.cds;Parent=AsAtg4878.t1
Asue_scaffold1	AUGUSTUS	CDS	26089412	26089525	.	+	0	ID=AsAtg4878.t1.cds;Parent=AsAtg4878.t1
Asue_scaffold1	AUGUSTUS	CDS	26089610	26089801	.	+	0	ID=AsAtg4878.t1.cds;Parent=AsAtg4878.t1
Asue_scaffold1	AUGUSTUS	exon	26088631	26088785	.	+	.	ID=AsAtg4878.t1.exon1;Parent=AsAtg4878.t1
Asue_scaffold1	AUGUSTUS	exon	26088876	26088931	.	+	.	ID=AsAtg4878.t1.exon2;Parent=AsAtg4878.t1
Asue_scaffold1	AUGUSTUS	exon	26089027	26089105	.	+	.	ID=AsAtg4878.t1.exon3;Parent=AsAtg4878.t1
Asue_scaffold1	AUGUSTUS	exon	26089197	26089335	.	+	.	ID=AsAtg4878.t1.exon4;Parent=AsAtg4878.t1
Asue_scaffold1	AUGUSTUS	exon	26089412	26089525	.	+	.	ID=AsAtg4878.t1.exon5;Parent=AsAtg4878.t1
Asue_scaffold1	AUGUSTUS	exon	26089610	26089801	.	+	.	ID=AsAtg4878.t1.exon6;Parent=AsAtg4878.t1
###
# start gene g4879
# protein sequence = [MSEIEELVCIEASVTRKSTSNTAEIRVSRRNKVTLGSSDSPPFPTPHLFLKNIVSFDEQSMYNLLYPRLQDPNLCSIL
# SFKIAFEAKRVPGPLYISYDVTLTPQIFEEPDMETCGLCLLEEQHLFDMPNCAHVFHGDCIDKWLSTSNNCPLCGVEIMDDDE]
# Evidence for and against this transcript:
# % of transcript supported by hints (any source): 33.3
# CDS exons: 1/1
#      P:   1 
# CDS introns: 0/0
# 5'UTR exons and introns: 0/1
# 3'UTR exons and introns: 0/1
# hint groups fully obeyed: 0
# incompatible hint groups: 1
#      P:   1 (AT1G70910.1)
# end gene g4879
Asue_scaffold1	AUGUSTUS	gene	26090301	26091019	.	+	.	ID=AsAtg4879
Asue_scaffold1	AUGUSTUS	mRNA	26090301	26091019	.	+	.	ID=AsAtg4879.t1;Parent=AsAtg4879
Asue_scaffold1	AUGUSTUS	CDS	26090329	26090814	.	+	0	ID=AsAtg4879.t1.cds;Parent=AsAtg4879.t1
Asue_scaffold1	AUGUSTUS	exon	26090329	26090814	.	+	.	ID=AsAtg4879.t1.exon1;Parent=AsAtg4879.t1
###
# start gene g4880
# protein sequence = [MALSPNSSSLDLTISIPSFSPSPSLGDHHGMRDFDINQTPKTEEDREWMIGATPHVNEDDSNSGGRRRKKLRLTKEQS
# HLLEESFIQNHTLTPKQKKDLATFLKLSQRQVEVWFQNRRARSKLKHTEMECAYLKRWFGSLKEQNRRLQIEVEELRALKPSSTSALTMCPRCERVTD
# AVDNDSNAVQEGAVLSSRSRMTISSSSSLC]
# Evidence for and against this transcript:
# % of transcript supported by hints (any source): 77.8
# CDS exons: 4/4
#      P:   4 
# CDS introns: 3/3
#      P:   3 
# 5'UTR exons and introns: 0/1
# 3'UTR exons and introns: 0/1
# hint groups fully obeyed: 0
# incompatible hint groups: 1
#      P:   1 (AT1G70920.1)
# end gene g4880
Asue_scaffold1	AUGUSTUS	gene	26092241	26094455	.	+	.	ID=AsAtg4880
Asue_scaffold1	AUGUSTUS	mRNA	26092241	26094455	.	+	.	ID=AsAtg4880.t1;Parent=AsAtg4880
Asue_scaffold1	AUGUSTUS	CDS	26092301	26092376	.	+	0	ID=AsAtg4880.t1.cds;Parent=AsAtg4880.t1
Asue_scaffold1	AUGUSTUS	CDS	26092465	26092667	.	+	2	ID=AsAtg4880.t1.cds;Parent=AsAtg4880.t1
Asue_scaffold1	AUGUSTUS	CDS	26092801	26092880	.	+	0	ID=AsAtg4880.t1.cds;Parent=AsAtg4880.t1
Asue_scaffold1	AUGUSTUS	CDS	26094073	26094334	.	+	1	ID=AsAtg4880.t1.cds;Parent=AsAtg4880.t1
Asue_scaffold1	AUGUSTUS	exon	26092301	26092376	.	+	.	ID=AsAtg4880.t1.exon1;Parent=AsAtg4880.t1
Asue_scaffold1	AUGUSTUS	exon	26092465	26092667	.	+	.	ID=AsAtg4880.t1.exon2;Parent=AsAtg4880.t1
Asue_scaffold1	AUGUSTUS	exon	26092801	26092880	.	+	.	ID=AsAtg4880.t1.exon3;Parent=AsAtg4880.t1
Asue_scaffold1	AUGUSTUS	exon	26094073	26094334	.	+	.	ID=AsAtg4880.t1.exon4;Parent=AsAtg4880.t1
###
# start gene g4881
# protein sequence = [MISWHDLYTVLTAVIPLYVAMILAYGSVRWWKIFSPDQCSGINRFVAIFAVPLLSFHFISTNNPYAMNLRFIAADTLQ
# KIIMLSLLVLWANFTRSGSLEWSITIFSLSTLPNTLVMGIPLLIAMYGEYSGSLMVQIVVLQCIIWYTLLLFLFEFRGAKMLIMEQFPETAASIVSFK
# VESDVVSLDGHDFLETDAEIGDDGKLHVTVRKSNASRRSFCGPNMTPRPSNLTGAEIYSLSTTPRGSNFNHSDFYNMMGFPGGRLSNFGPADMYSVQS
# SRGPTPRPSNFEENCAMASSPRFGYYPGGGAGSYPAPNPEFSSTTTSTANKSVNKNPKDVNTNQQTTLPTGGKSNSHDAKELHMFVWSSNGSPVSDRA
# GLNVFGGAPDNDQGGRSDQGAKEIRMLVPDQSHNGETKAVAHPASGDFGGEQQFSFAGKEEEAERPKDAENGLNKLAPNSTAALQSKTGLGGAEASQR
# KNMPPASVMTRLILIMVWRKLIRNPNTYSSLIGLIWALVAFRWHVAMPKIIQQSISILSDAGLGMAMFSLGLFMALQPKLIACGNSVATFAMAVRFLT
# GPAVMAVAAIAIGLRGDLLRVAIVQAALPQGIVPFVFAKEYNVHPAILSTGVIFGMLIALPITLVYYILLGL]
# Evidence for and against this transcript:
# % of transcript supported by hints (any source): 73.3
# CDS exons: 6/6
#      P:   6 
# CDS introns: 5/5
#      E:   5 
#      P:   5 
# 5'UTR exons and introns: 0/1
# 3'UTR exons and introns: 0/3
# hint groups fully obeyed: 12
#      E:   5 
#      P:   7 
# incompatible hint groups: 6
#      P:   6 (TRINITY_GG_31_c1316_g1_i1,AT1G70940.1)
# end gene g4881
Asue_scaffold1	AUGUSTUS	gene	26099721	26103407	.	+	.	ID=AsAtg4881
Asue_scaffold1	AUGUSTUS	mRNA	26099721	26103407	.	+	.	ID=AsAtg4881.t1;Parent=AsAtg4881
Asue_scaffold1	AUGUSTUS	CDS	26099846	26101076	.	+	0	ID=AsAtg4881.t1.cds;Parent=AsAtg4881.t1
Asue_scaffold1	AUGUSTUS	CDS	26101152	26101455	.	+	2	ID=AsAtg4881.t1.cds;Parent=AsAtg4881.t1
Asue_scaffold1	AUGUSTUS	CDS	26101536	26101621	.	+	1	ID=AsAtg4881.t1.cds;Parent=AsAtg4881.t1
Asue_scaffold1	AUGUSTUS	CDS	26102058	26102215	.	+	2	ID=AsAtg4881.t1.cds;Parent=AsAtg4881.t1
Asue_scaffold1	AUGUSTUS	CDS	26102301	26102377	.	+	0	ID=AsAtg4881.t1.cds;Parent=AsAtg4881.t1
Asue_scaffold1	AUGUSTUS	CDS	26102481	26102547	.	+	1	ID=AsAtg4881.t1.cds;Parent=AsAtg4881.t1
Asue_scaffold1	AUGUSTUS	exon	26099846	26101076	.	+	.	ID=AsAtg4881.t1.exon1;Parent=AsAtg4881.t1
Asue_scaffold1	AUGUSTUS	exon	26101152	26101455	.	+	.	ID=AsAtg4881.t1.exon2;Parent=AsAtg4881.t1
Asue_scaffold1	AUGUSTUS	exon	26101536	26101621	.	+	.	ID=AsAtg4881.t1.exon3;Parent=AsAtg4881.t1
Asue_scaffold1	AUGUSTUS	exon	26102058	26102215	.	+	.	ID=AsAtg4881.t1.exon4;Parent=AsAtg4881.t1
Asue_scaffold1	AUGUSTUS	exon	26102301	26102377	.	+	.	ID=AsAtg4881.t1.exon5;Parent=AsAtg4881.t1
Asue_scaffold1	AUGUSTUS	exon	26102481	26102547	.	+	.	ID=AsAtg4881.t1.exon6;Parent=AsAtg4881.t1
###
# start gene g4882
# protein sequence = [MAGEIQDPFSLSFQHCSYWFDEYKLQGNSIHSGSISFGRFEKEGLSWEKRSSFSHNRYLEEVDKCSKPGSVTEMKAHF
# EAHFKKKGIRFPASLESQTWGVHQTSNEPDDEAVHATESFEDYRSDGSFSEDTSQSNSVCNYSHEQEKCGQGKSQCEFDEESDHCVSYDEILVNSDEV
# IELDEEEGGGDHGRVADLVECENLGPPEMPQEIVIQDSALVEEAGSKLDEHASKKPSNSMETPSSSVNVKPIIPNDVRVTKASTKGHDVTPKAASRRT
# KGSSLSSNSKTNVDAKSQKELRPKKTIESQPKSSNKTETRPPIATNRCKTSTTSSKLEMSTGSTSFRFKCSERAEKRKEFYMKLEEKIHAKKTETNQV
# QAKTQQKAEAEIKQFRKSLNFKATPMPSFYNIGTRPVSHNKTEPSKVAQSRSRPATSASITNRAVTRVSYKHGFEEAEMVKVMVSNRKQSAAKDSDLQ
# KGNLMAVEMKQQIGARRSRN]
# Evidence for and against this transcript:
# % of transcript supported by hints (any source): 76.5
# CDS exons: 7/8
#      P:   7 
# CDS introns: 6/7
#      P:   6 
# 5'UTR exons and introns: 0/1
# 3'UTR exons and introns: 0/1
# hint groups fully obeyed: 6
#      P:   6 
# incompatible hint groups: 10
#      P:  10 (AT1G70950.1,TRINITY_GG_31_c3640_g1_i1,TRINITY_GG_31_c2753_g1_i1)
# end gene g4882
Asue_scaffold1	AUGUSTUS	gene	26109371	26112013	.	+	.	ID=AsAtg4882
Asue_scaffold1	AUGUSTUS	mRNA	26109371	26112013	.	+	.	ID=AsAtg4882.t1;Parent=AsAtg4882
Asue_scaffold1	AUGUSTUS	CDS	26109437	26109478	.	+	0	ID=AsAtg4882.t1.cds;Parent=AsAtg4882.t1
Asue_scaffold1	AUGUSTUS	CDS	26109848	26110498	.	+	0	ID=AsAtg4882.t1.cds;Parent=AsAtg4882.t1
Asue_scaffold1	AUGUSTUS	CDS	26110580	26110758	.	+	0	ID=AsAtg4882.t1.cds;Parent=AsAtg4882.t1
Asue_scaffold1	AUGUSTUS	CDS	26110857	26110946	.	+	1	ID=AsAtg4882.t1.cds;Parent=AsAtg4882.t1
Asue_scaffold1	AUGUSTUS	CDS	26111018	26111114	.	+	1	ID=AsAtg4882.t1.cds;Parent=AsAtg4882.t1
Asue_scaffold1	AUGUSTUS	CDS	26111194	26111265	.	+	0	ID=AsAtg4882.t1.cds;Parent=AsAtg4882.t1
Asue_scaffold1	AUGUSTUS	CDS	26111370	26111477	.	+	0	ID=AsAtg4882.t1.cds;Parent=AsAtg4882.t1
Asue_scaffold1	AUGUSTUS	CDS	26111667	26111900	.	+	0	ID=AsAtg4882.t1.cds;Parent=AsAtg4882.t1
Asue_scaffold1	AUGUSTUS	exon	26109437	26109478	.	+	.	ID=AsAtg4882.t1.exon1;Parent=AsAtg4882.t1
Asue_scaffold1	AUGUSTUS	exon	26109848	26110498	.	+	.	ID=AsAtg4882.t1.exon2;Parent=AsAtg4882.t1
Asue_scaffold1	AUGUSTUS	exon	26110580	26110758	.	+	.	ID=AsAtg4882.t1.exon3;Parent=AsAtg4882.t1
Asue_scaffold1	AUGUSTUS	exon	26110857	26110946	.	+	.	ID=AsAtg4882.t1.exon4;Parent=AsAtg4882.t1
Asue_scaffold1	AUGUSTUS	exon	26111018	26111114	.	+	.	ID=AsAtg4882.t1.exon5;Parent=AsAtg4882.t1
Asue_scaffold1	AUGUSTUS	exon	26111194	26111265	.	+	.	ID=AsAtg4882.t1.exon6;Parent=AsAtg4882.t1
Asue_scaffold1	AUGUSTUS	exon	26111370	26111477	.	+	.	ID=AsAtg4882.t1.exon7;Parent=AsAtg4882.t1
Asue_scaffold1	AUGUSTUS	exon	26111667	26111900	.	+	.	ID=AsAtg4882.t1.exon8;Parent=AsAtg4882.t1
###
# start gene g4883
# protein sequence = [MQMEILSRVPLKFLMKFMCVSKKWASIIRGEEFREDYLFQSMKRPRVLFVIDHREYLPIKPEAFFHSVYQEDQPLLLS
# GKQRMRTFETPLVQVFQPIRGLICQQGYGKIVICNPGLKKFRSLPQIKVHKGAPMRTFFGYDEDKDVFKVLCITWLRNGKRSEVSKEYLVYTMGSDEE
# SSSWRLITCEHDHAPVTEGLFKGGVLYYGAKSNNGKSVVMSFNVNSEDFSVIELEVEISPYWRLVNYKGDIALMNNIEDSLYHSREFEMWVRNEVTGN
# WDRTSIKISHWNGTVDGKTFYFKGTIGTKELAFAPDYWFGEQHFVSYYDTETKNLRRFDIEGMVDQDDFVRTFFDHVDSTWLI]
# Evidence for and against this transcript:
# % of transcript supported by hints (any source): 0
# CDS exons: 0/1
# CDS introns: 0/0
# 5'UTR exons and introns: 0/1
# 3'UTR exons and introns: 0/1
# hint groups fully obeyed: 0
# incompatible hint groups: 1
#      P:   1 (AT1G70960.1)
# end gene g4883
Asue_scaffold1	AUGUSTUS	gene	26112871	26114232	.	+	.	ID=AsAtg4883
Asue_scaffold1	AUGUSTUS	mRNA	26112871	26114232	.	+	.	ID=AsAtg4883.t1;Parent=AsAtg4883
Asue_scaffold1	AUGUSTUS	CDS	26112944	26114017	.	+	0	ID=AsAtg4883.t1.cds;Parent=AsAtg4883.t1
Asue_scaffold1	AUGUSTUS	exon	26112944	26114017	.	+	.	ID=AsAtg4883.t1.exon1;Parent=AsAtg4883.t1
###
# start gene g4884
# protein sequence = [MSWLPLKSLLRFVIVSKKWASIIRGEQFKALYLRRSMTRPRLMFMVRRIATLPPEPEMVWFQSFCKEERCIPGQLEVE
# FLFHSVYQEKIPYFSSGQQQLRVPPNTNYTSVSQPIGGLICLQSETKFALCNPGTKKSRALPDIQAHEKAFITSFLGYDEATNVFKVLCLTMVWAHEP
# SKRVYEYQVLTVESGVESCSWRGITCKEKDHTPETQGLCKGGVLYYGARSTSDHRPLVMSFNVRSQEFTAIELPDQLHISYFWNFVIYNGDIALVNES
# DFDPRVVNEPNGNKVFHIWVRDATAQEWQRTRIEIPRWEQNVGHVDYVFRGTTGTKELVFAQDSRHCEDDFFVLYYDTFTKDLRRFQIGVTGPKISVR
# TCLDHVDSLWLM]
# Evidence for and against this transcript:
# % of transcript supported by hints (any source): 0
# CDS exons: 0/1
# CDS introns: 0/0
# 5'UTR exons and introns: 0/1
# 3'UTR exons and introns: 0/1
# hint groups fully obeyed: 0
# incompatible hint groups: 1
#      P:   1 (AT1G70970.1)
# end gene g4884
Asue_scaffold1	AUGUSTUS	gene	26116441	26117954	.	+	.	ID=AsAtg4884
Asue_scaffold1	AUGUSTUS	mRNA	26116441	26117954	.	+	.	ID=AsAtg4884.t1;Parent=AsAtg4884
Asue_scaffold1	AUGUSTUS	CDS	26116543	26117697	.	+	0	ID=AsAtg4884.t1.cds;Parent=AsAtg4884.t1
Asue_scaffold1	AUGUSTUS	exon	26116543	26117697	.	+	.	ID=AsAtg4884.t1.exon1;Parent=AsAtg4884.t1
###
# start gene g4885
# protein sequence = [MGDEIVPPANQLAADNLENDGSTVQKAQFSDRVLIRSILSGGAKLAGQKVRIGGWVKTGRQQGKGTFAFLEVNDGSCP
# ANLQVMVDSSLYDLSRLVATGTCVTVDGVLKIPPEGKGLKQSIELSVERVIAVGTVDPTTYPLPKTKLTPEFLRDVLHLRSRTNLISAVARIRNALAF
# ATHSFFQEHSFLYIHTPIITTSDCEGAGEMFQVTTLINHTERVEQDLIDNPPPTEADVEAARLIVKERGEAVAQLKVAKASKEEITASVAQLSVAKAS
# LAHVEERLRLKPGLPKNDGKIDYSNDFFGRQAFLTVSGQLQVETYACALSSVYTFGPTFRAENSHTSRHLAEFWMVEPEIAFADIHDDMNCAEAYVKY
# MCKWLMDKCGDDMELMDKNVDEGCTKRLNMVAKASFKRVTYTEAIERLEKAVAQGKVVFDNKVEWGIDLASEHERYLTEVEFDQKPIIVYNYPKGIKA
# FYMRLNDDEKTVAAMDVLVPKVGELIGGSQREERYDVIKQRIEEMGLPIEPYEWYLDLRRYGTVKHCGFGLGFERMIQFATGIDNIRDVIPFPRYPGK
# ADL]
# Evidence for and against this transcript:
# % of transcript supported by hints (any source): 81.8
# CDS exons: 5/5
#      P:   5 
# CDS introns: 4/4
#      E:   3 
#      P:   4 
# 5'UTR exons and introns: 0/1
# 3'UTR exons and introns: 0/1
# hint groups fully obeyed: 7
#      E:   3 
#      P:   4 
# incompatible hint groups: 7
#      P:   7 (TRINITY_GG_31_c1022_g1_i8,AT1G70980.1)
# end gene g4885
Asue_scaffold1	AUGUSTUS	gene	26119131	26121391	.	+	.	ID=AsAtg4885
Asue_scaffold1	AUGUSTUS	mRNA	26119131	26121391	.	+	.	ID=AsAtg4885.t1;Parent=AsAtg4885
Asue_scaffold1	AUGUSTUS	CDS	26119248	26120327	.	+	0	ID=AsAtg4885.t1.cds;Parent=AsAtg4885.t1
Asue_scaffold1	AUGUSTUS	CDS	26120413	26120672	.	+	0	ID=AsAtg4885.t1.cds;Parent=AsAtg4885.t1
Asue_scaffold1	AUGUSTUS	CDS	26120751	26120883	.	+	1	ID=AsAtg4885.t1.cds;Parent=AsAtg4885.t1
Asue_scaffold1	AUGUSTUS	CDS	26120981	26121039	.	+	0	ID=AsAtg4885.t1.cds;Parent=AsAtg4885.t1
Asue_scaffold1	AUGUSTUS	CDS	26121122	26121305	.	+	1	ID=AsAtg4885.t1.cds;Parent=AsAtg4885.t1
Asue_scaffold1	AUGUSTUS	exon	26119248	26120327	.	+	.	ID=AsAtg4885.t1.exon1;Parent=AsAtg4885.t1
Asue_scaffold1	AUGUSTUS	exon	26120413	26120672	.	+	.	ID=AsAtg4885.t1.exon2;Parent=AsAtg4885.t1
Asue_scaffold1	AUGUSTUS	exon	26120751	26120883	.	+	.	ID=AsAtg4885.t1.exon3;Parent=AsAtg4885.t1
Asue_scaffold1	AUGUSTUS	exon	26120981	26121039	.	+	.	ID=AsAtg4885.t1.exon4;Parent=AsAtg4885.t1
Asue_scaffold1	AUGUSTUS	exon	26121122	26121305	.	+	.	ID=AsAtg4885.t1.exon5;Parent=AsAtg4885.t1
###
# start gene g4886
# protein sequence = [MNKRYGHLISPLFVFFLVMFPFITISQTPCPYPCNPLPIAGTGSTQPTGYYPQPTGYYPPPSSSNVPNYPSPPYYGGN
# PSGGYNGPPPPDPILPYFPFYYRKPPHQTDQSSSSMKSTVKIVTVANLLAVLMVFSW]
# Evidence for and against this transcript:
# % of transcript supported by hints (any source): 33.3
# CDS exons: 1/1
#      P:   1 
# CDS introns: 0/0
# 5'UTR exons and introns: 0/1
# 3'UTR exons and introns: 0/1
# hint groups fully obeyed: 0
# incompatible hint groups: 1
#      P:   1 (AT1G70985.1)
# end gene g4886
Asue_scaffold1	AUGUSTUS	gene	26121483	26122096	.	-	.	ID=AsAtg4886
Asue_scaffold1	AUGUSTUS	mRNA	26121483	26122096	.	-	.	ID=AsAtg4886.t1;Parent=AsAtg4886
Asue_scaffold1	AUGUSTUS	CDS	26121665	26122072	.	-	0	ID=AsAtg4886.t1.cds;Parent=AsAtg4886.t1
Asue_scaffold1	AUGUSTUS	exon	26121665	26122072	.	-	.	ID=AsAtg4886.t1.exon1;Parent=AsAtg4886.t1
###
# start gene g4887
# protein sequence = [MHPLTKPPHQIFNSFYVQPKNLPKPLFIRFSRHITTLTMPEKTRRTKALAATLLTTVVFLTFPMIINASDSSTNRKLE
# EDPIKCTPCLQNIXXXXXXXXXXXXXXXXXXXXXXXXXXXKKSYCPPPPSTYIYMTGPPGELYPIDQQFGAAVTKSFTVVKISGLIAFGVMSFLMIMN]
# Evidence for and against this transcript:
# % of transcript supported by hints (any source): 33.3
# CDS exons: 1/1
#      P:   1 
# CDS introns: 0/0
# 5'UTR exons and introns: 0/1
# 3'UTR exons and introns: 0/1
# hint groups fully obeyed: 0
# incompatible hint groups: 1
#      P:   1 (AT1G70990.1)
# end gene g4887
Asue_scaffold1	AUGUSTUS	gene	26124319	26125076	.	-	.	ID=AsAtg4887
Asue_scaffold1	AUGUSTUS	mRNA	26124319	26125076	.	-	.	ID=AsAtg4887.t1;Parent=AsAtg4887
Asue_scaffold1	AUGUSTUS	CDS	26124437	26124967	.	-	0	ID=AsAtg4887.t1.cds;Parent=AsAtg4887.t1
Asue_scaffold1	AUGUSTUS	exon	26124437	26124967	.	-	.	ID=AsAtg4887.t1.exon1;Parent=AsAtg4887.t1
###
# start gene g4888
# protein sequence = [MEGGIRQTYYEILGVAVDSSAEQIRRAYHKLAKIWHPDRWTKDPFRSGEAKRRFQQIQEAYSVLSDERKRSSYDVGLY
# DSGEDEGYFDFVQEMVSLMSQTKREEKQYSLEELQTMVDDMVYEFQSEPLFQNQSMQMNFDLNQTPDWHSQMSLPLSSFEFYSQSSY]
# Evidence for and against this transcript:
# % of transcript supported by hints (any source): 77.8
# CDS exons: 4/4
#      P:   4 
# CDS introns: 3/3
#      P:   3 
# 5'UTR exons and introns: 0/1
# 3'UTR exons and introns: 0/1
# hint groups fully obeyed: 0
# incompatible hint groups: 1
#      P:   1 (AT1G71000.1)
# end gene g4888
Asue_scaffold1	AUGUSTUS	gene	26126022	26127076	.	-	.	ID=AsAtg4888
Asue_scaffold1	AUGUSTUS	mRNA	26126022	26127076	.	-	.	ID=AsAtg4888.t1;Parent=AsAtg4888
Asue_scaffold1	AUGUSTUS	CDS	26126252	26126440	.	-	0	ID=AsAtg4888.t1.cds;Parent=AsAtg4888.t1
Asue_scaffold1	AUGUSTUS	CDS	26126527	26126583	.	-	0	ID=AsAtg4888.t1.cds;Parent=AsAtg4888.t1
Asue_scaffold1	AUGUSTUS	CDS	26126686	26126750	.	-	2	ID=AsAtg4888.t1.cds;Parent=AsAtg4888.t1
Asue_scaffold1	AUGUSTUS	CDS	26126841	26127027	.	-	0	ID=AsAtg4888.t1.cds;Parent=AsAtg4888.t1
Asue_scaffold1	AUGUSTUS	exon	26126252	26126440	.	-	.	ID=AsAtg4888.t1.exon1;Parent=AsAtg4888.t1
Asue_scaffold1	AUGUSTUS	exon	26126527	26126583	.	-	.	ID=AsAtg4888.t1.exon2;Parent=AsAtg4888.t1
Asue_scaffold1	AUGUSTUS	exon	26126686	26126750	.	-	.	ID=AsAtg4888.t1.exon3;Parent=AsAtg4888.t1
Asue_scaffold1	AUGUSTUS	exon	26126841	26127027	.	-	.	ID=AsAtg4888.t1.exon4;Parent=AsAtg4888.t1
###
# start gene g4889
# protein sequence = [MGIPDGSLLDLIDKVRSWITSDSSDSLFLLSSSKQDFGIMPIVSKMCHDCGTKVEQGYCCLSCGSCWCKSCSDTEESK
# MKLCRECDAEVRELRVKSYDKVHPRDSPDPPSSLATESESLASSLEIRDCRNMASIRCYPSRGEEEEARYCGKQLLSPSSDNYQDSSDIESGSVSARH
# ELFSCKSSAGSSPHDSPLRNNFSPLGRFVQHAKDLRSPTVCSFDNHQEQLLADNLVKPGQGVLEQEDHEEEEDKLQQPLDFENNGRIWYPPPPXXXXX
# XXXXXXXXXXXXXXXIGDSATEFSLSSSFSSHIPTREKLGENSNEPLRTVVHDHFRALVAELLRGEELSPSDDGSAGEWLDIVTALAWQAANFVKPDT
# RAGGSMDPGNYVKIKCVASGNQNESILIRGIVCSKNITHKRMISQYKNPRVMLLAGSLEYQRVAGQLASFNTLLQQENEHMKAIIAKIESLRPNVLLV
# EKSASSYAQQYLLEKEISLVLNVKRSLLDRIARCTGAVLCPSLDSISTARLGHCELFRTERVLEQHEAGNQSNRKPSRTLMYFEGCPRRLGCTVVLRG
# SCREELKKVKHVIQYAVFAAYHLSLETSFLADEGASLPKIRLKQPGMVRTASQRRIIDEGISLITQSPTETDSQALLETAAHEDEHTAPMPEHEVCES
# LCEDFDPTQIFPPSSEVETEQSDTLNGDFANNLVTRSYSSNQLNDLHEPTLCLSSEIPETPTQQPSGEEDNGRGEEENQLVNPHDLPQHESFYEDDVS
# SEYFSAADSHQSILVSFSSRCVLKESVCERSRLLRIKFYGSFDKPLGRYLKDDLFDKTSSCRSCKELVDAHVLCYSHQNGNLTINVRRLPSMKLPGEQ
# DGKIWMWHRCLRCAHVDGVPPATRRVVMSDAAWGLSFGKFLELSFSNHATANRVASCGHSLQRDCLRFYGFGNMVAFFRYSPINILTVLLPPSMLEFN
# SHPQQEWIRTEAAELVGKMRTMYTEISDMLNRMEEKSSLLEPEQSEACDLHSRIIGLIDQLVKEKDEYDDALQPIFEENLQIQGSLDILELNRLRRAL
# MIGAHAWDHQLYLLNSQLKKASVFKTGDDNAPRNPEMHDPPKIDRRMQEGSDERDEQSHTDSEANGDNKDPENIPSPGTSLSERIDSAWLGSFQNLEK
# AETIAETEGFSAVNSSLRRLARPIRVQSFDSAIRFQERIQKGLPPSSLYLSTLRSFHASGEYRNMVRDPVSNVMRTYSQMLPLEVQKLDLIVGSAPTY
# ISSASQMADGARMLIPQRGLNDIVVPVYDDDPASVVSYAINSKEYKEWIVNKGLASSSSSSNLNNRESEPSAFSTWRSLSMDVDYIQHAVYGSSQDDR
# KSPHLTISFSDRASSSSTATEGKVKFSVTCYFATQFDTLRKTCCPSEVDFVRSLSRCQRWSAQGGKSNVYFAKSLDERFIIKQVVKTELDSFEDFAPE
# YFKYLKESLSSGSPTCLAKILGIYQVSIKHPKGGKETKMDLMVMENLFYNRRISRIYDLKGSARSRYNPNTSGADKVLLDMNLLETLRTEPIFLGSKA
# KRSLERAIWNDTNFLASVDVMDYSLLVGFDEERKELVLGIIDFMRQYTWDKHLETWVKASGILGGPKNASPTIVSPKQYKRRFRKAMTTYFLTVPEPW
# TS]
# Evidence for and against this transcript:
# % of transcript supported by hints (any source): 91.3
# CDS exons: 11/11
#      P:  11 
# CDS introns: 10/10
#      E:   9 
#      P:  10 
# 5'UTR exons and introns: 0/1
# 3'UTR exons and introns: 0/1
# hint groups fully obeyed: 19
#      E:   9 
#      P:  10 
# incompatible hint groups: 13
#      P:  13 (TRINITY_GG_31_c584_g1_i1,AT1G71010.1)
# end gene g4889
Asue_scaffold1	AUGUSTUS	gene	26139831	26145885	.	+	.	ID=AsAtg4889
Asue_scaffold1	AUGUSTUS	mRNA	26139831	26145885	.	+	.	ID=AsAtg4889.t1;Parent=AsAtg4889
Asue_scaffold1	AUGUSTUS	CDS	26139929	26140347	.	+	0	ID=AsAtg4889.t1.cds;Parent=AsAtg4889.t1
Asue_scaffold1	AUGUSTUS	CDS	26140456	26141226	.	+	1	ID=AsAtg4889.t1.cds;Parent=AsAtg4889.t1
Asue_scaffold1	AUGUSTUS	CDS	26141322	26141475	.	+	1	ID=AsAtg4889.t1.cds;Parent=AsAtg4889.t1
Asue_scaffold1	AUGUSTUS	CDS	26141560	26141904	.	+	0	ID=AsAtg4889.t1.cds;Parent=AsAtg4889.t1
Asue_scaffold1	AUGUSTUS	CDS	26142023	26142796	.	+	0	ID=AsAtg4889.t1.cds;Parent=AsAtg4889.t1
Asue_scaffold1	AUGUSTUS	CDS	26142888	26143219	.	+	0	ID=AsAtg4889.t1.cds;Parent=AsAtg4889.t1
Asue_scaffold1	AUGUSTUS	CDS	26143301	26143427	.	+	1	ID=AsAtg4889.t1.cds;Parent=AsAtg4889.t1
Asue_scaffold1	AUGUSTUS	CDS	26143520	26143684	.	+	0	ID=AsAtg4889.t1.cds;Parent=AsAtg4889.t1
Asue_scaffold1	AUGUSTUS	CDS	26143763	26145100	.	+	0	ID=AsAtg4889.t1.cds;Parent=AsAtg4889.t1
Asue_scaffold1	AUGUSTUS	CDS	26145197	26145463	.	+	0	ID=AsAtg4889.t1.cds;Parent=AsAtg4889.t1
Asue_scaffold1	AUGUSTUS	CDS	26145548	26145802	.	+	0	ID=AsAtg4889.t1.cds;Parent=AsAtg4889.t1
Asue_scaffold1	AUGUSTUS	exon	26139929	26140347	.	+	.	ID=AsAtg4889.t1.exon1;Parent=AsAtg4889.t1
Asue_scaffold1	AUGUSTUS	exon	26140456	26141226	.	+	.	ID=AsAtg4889.t1.exon2;Parent=AsAtg4889.t1
Asue_scaffold1	AUGUSTUS	exon	26141322	26141475	.	+	.	ID=AsAtg4889.t1.exon3;Parent=AsAtg4889.t1
Asue_scaffold1	AUGUSTUS	exon	26141560	26141904	.	+	.	ID=AsAtg4889.t1.exon4;Parent=AsAtg4889.t1
Asue_scaffold1	AUGUSTUS	exon	26142023	26142796	.	+	.	ID=AsAtg4889.t1.exon5;Parent=AsAtg4889.t1
Asue_scaffold1	AUGUSTUS	exon	26142888	26143219	.	+	.	ID=AsAtg4889.t1.exon6;Parent=AsAtg4889.t1
Asue_scaffold1	AUGUSTUS	exon	26143301	26143427	.	+	.	ID=AsAtg4889.t1.exon7;Parent=AsAtg4889.t1
Asue_scaffold1	AUGUSTUS	exon	26143520	26143684	.	+	.	ID=AsAtg4889.t1.exon8;Parent=AsAtg4889.t1
Asue_scaffold1	AUGUSTUS	exon	26143763	26145100	.	+	.	ID=AsAtg4889.t1.exon9;Parent=AsAtg4889.t1
Asue_scaffold1	AUGUSTUS	exon	26145197	26145463	.	+	.	ID=AsAtg4889.t1.exon10;Parent=AsAtg4889.t1
Asue_scaffold1	AUGUSTUS	exon	26145548	26145802	.	+	.	ID=AsAtg4889.t1.exon11;Parent=AsAtg4889.t1
###
# start gene g4890
# protein sequence = [MGNSLGTKKTATIMNINGESFKLKTPVEAGTVVKDFPGHVLLESEAVKRLGIRAKPLEPHQNLESKRIYFMVELPRTW
# KERTPRRVRSGIQMSAKERLENLKLSRRSSSDLSVMKKKTEVNDEEREVSSVKLKLPKWKIEKLRKESESGSDFSNKITQLCLLHIPSGLIHQRQHLL
# RNGGRNFGIEEKEEGAKIT]
# Evidence for and against this transcript:
# % of transcript supported by hints (any source): 42.9
# CDS exons: 2/2
#      P:   2 
# CDS introns: 1/1
#      P:   1 
# 5'UTR exons and introns: 0/1
# 3'UTR exons and introns: 0/3
# hint groups fully obeyed: 0
# incompatible hint groups: 3
#      P:   3 (TRINITY_GG_31_c1397_g1_i1,AT1G71015.1)
# end gene g4890
Asue_scaffold1	AUGUSTUS	gene	26145970	26147216	.	-	.	ID=AsAtg4890
Asue_scaffold1	AUGUSTUS	mRNA	26145970	26147216	.	-	.	ID=AsAtg4890.t1;Parent=AsAtg4890
Asue_scaffold1	AUGUSTUS	CDS	26146479	26146839	.	-	1	ID=AsAtg4890.t1.cds;Parent=AsAtg4890.t1
Asue_scaffold1	AUGUSTUS	CDS	26146925	26147151	.	-	0	ID=AsAtg4890.t1.cds;Parent=AsAtg4890.t1
Asue_scaffold1	AUGUSTUS	exon	26146479	26146839	.	-	.	ID=AsAtg4890.t1.exon1;Parent=AsAtg4890.t1
Asue_scaffold1	AUGUSTUS	exon	26146925	26147151	.	-	.	ID=AsAtg4890.t1.exon2;Parent=AsAtg4890.t1
###
# start gene g4891
# protein sequence = [MAGGAITPDSLIGLIAEINEIPGNFGLFKKDCSDLARRVGLLTHLIEEIRDSSPPSESDASSSLNSHECDWWSDLVVG
# LQAAKRLLSSATSFQARESSDGAAKRISFQFQCVTWKLEKALGDLTYDRYDISDEVREQVELARLQLRRAMQRYGSLNSKKFSSGLSEPMEKDASSNR
# KVIEKLESIPETVHSLSDEKKFESPPPWKSSSVSLAFFLSKDGDDERLEKAVTENSDDSQKSDNLTIPEDFLCPISLELMKDPAIVSTGQTYERSFIQ
# RWIDCGNLSCPKTQQKLENFTLTPNYVLRSLISQWCTKHNIEQPGGYMNGRTKNSDGSFRDLSGDMSAIRALVCKLSSQSIEDRRTAVSEIRSLSKRS
# TDNRILIAEAGAIPVLVKLLTSDGDTETQENAVTCILNLSIYEHNKELIMLAGAVTSIVLVLRAGSMEARENAAATLFSLSLADENKIIIGASGAIMA
# LVDLLQYGSVRGKKDAATALFNLCIYQGNKGRAVRAGIVKPLVKMLTDSSSERMADEALTILSVLASNQVAKTAILRANAIPPLIDCLQKDQPRNREN
# AAAILLCLCKRDTEKLISIGRLGAVVPLMELSRDGTERAKRKANSLLELLRKSSRKLGSL]
# Evidence for and against this transcript:
# % of transcript supported by hints (any source): 77.8
# CDS exons: 4/4
#      P:   4 
# CDS introns: 3/3
#      E:   3 
#      P:   3 
# 5'UTR exons and introns: 0/1
# 3'UTR exons and introns: 0/1
# hint groups fully obeyed: 6
#      E:   3 
#      P:   3 
# incompatible hint groups: 6
#      P:   6 (AT1G71020.1,TRINITY_GG_31_c1068_g1_i2)
# end gene g4891
Asue_scaffold1	AUGUSTUS	gene	26147655	26150326	.	-	.	ID=AsAtg4891
Asue_scaffold1	AUGUSTUS	mRNA	26147655	26150326	.	-	.	ID=AsAtg4891.t1;Parent=AsAtg4891
Asue_scaffold1	AUGUSTUS	CDS	26147915	26149003	.	-	0	ID=AsAtg4891.t1.cds;Parent=AsAtg4891.t1
Asue_scaffold1	AUGUSTUS	CDS	26149094	26149480	.	-	0	ID=AsAtg4891.t1.cds;Parent=AsAtg4891.t1
Asue_scaffold1	AUGUSTUS	CDS	26149572	26149688	.	-	0	ID=AsAtg4891.t1.cds;Parent=AsAtg4891.t1
Asue_scaffold1	AUGUSTUS	CDS	26149902	26150195	.	-	0	ID=AsAtg4891.t1.cds;Parent=AsAtg4891.t1
Asue_scaffold1	AUGUSTUS	exon	26147915	26149003	.	-	.	ID=AsAtg4891.t1.exon1;Parent=AsAtg4891.t1
Asue_scaffold1	AUGUSTUS	exon	26149094	26149480	.	-	.	ID=AsAtg4891.t1.exon2;Parent=AsAtg4891.t1
Asue_scaffold1	AUGUSTUS	exon	26149572	26149688	.	-	.	ID=AsAtg4891.t1.exon3;Parent=AsAtg4891.t1
Asue_scaffold1	AUGUSTUS	exon	26149902	26150195	.	-	.	ID=AsAtg4891.t1.exon4;Parent=AsAtg4891.t1
###
# start gene g4892
# protein sequence = [MNKTRLRALSPPSGMQHRKRCRLRGRNYVRPEVKQRNFSKDEDDLILKLHALLGNRWSLIAGRLPGRTDNEVRIHWET
# YLKRKLVKMGIDPTNHRLHHHTNYISRRHLHSSHKEHETKIISDQSSSVSESCGVTILPIPSTNCSEDSTSTGRSHLPDLNIGLIPAVTSLPALCLQD
# SSESSTNGSTGQETLLLFR]
# Evidence for and against this transcript:
# % of transcript supported by hints (any source): 71.4
# CDS exons: 3/3
#      P:   3 
# CDS introns: 2/2
#      E:   2 
#      P:   2 
# 5'UTR exons and introns: 0/1
# 3'UTR exons and introns: 0/1
# hint groups fully obeyed: 5
#      E:   2 
#      P:   3 
# incompatible hint groups: 4
#      P:   4 (AT1G71030.1,TRINITY_GG_31_c337_g1_i1)
# end gene g4892
Asue_scaffold1	AUGUSTUS	gene	26152207	26153376	.	-	.	ID=AsAtg4892
Asue_scaffold1	AUGUSTUS	mRNA	26152207	26153376	.	-	.	ID=AsAtg4892.t1;Parent=AsAtg4892
Asue_scaffold1	AUGUSTUS	CDS	26152473	26152893	.	-	1	ID=AsAtg4892.t1.cds;Parent=AsAtg4892.t1
Asue_scaffold1	AUGUSTUS	CDS	26152980	26153106	.	-	2	ID=AsAtg4892.t1.cds;Parent=AsAtg4892.t1
Asue_scaffold1	AUGUSTUS	CDS	26153277	26153316	.	-	0	ID=AsAtg4892.t1.cds;Parent=AsAtg4892.t1
Asue_scaffold1	AUGUSTUS	exon	26152473	26152893	.	-	.	ID=AsAtg4892.t1.exon1;Parent=AsAtg4892.t1
Asue_scaffold1	AUGUSTUS	exon	26152980	26153106	.	-	.	ID=AsAtg4892.t1.exon2;Parent=AsAtg4892.t1
Asue_scaffold1	AUGUSTUS	exon	26153277	26153316	.	-	.	ID=AsAtg4892.t1.exon3;Parent=AsAtg4892.t1
###
# start gene g4893
# protein sequence = [MGALDSLCEYISDYFRVTRKRRKRKVMQTVNIKVKMDCDGCERRVKNAVSSMKGVKSVEVNRKIHKVTVSGYVEPKKV
# LKRIERTGKKAEIWPYVPYNMVAYPYAVGTYDKKAPAGYVRKSEQSQLQLLPGAPENHYISLFSDENPNACTLVKDKDMEPSRRRMTRDMLLLIVTMA
# WLVTGDEGGIKQEERLFNLGKLEMFVDKLPHIPTLHGYHFVNGFLKPKSLHIGMFFKKWKFHRDLPATPVFAYGTSKRSATVPGPTIEAVYGVDTYVT
# WRNHLPLHHILPWDPTISPAIPKHGGIPTVVHLHGGIHEPTSDGNADSWFTAGFKETGSKWTKKTTHYVNKQQPGNMWYHDHAAGLTRVNLLAGLLGS
# YILRHSSVESPLRLPTGREFDRPLVIFDRSFRKDGSIYMNATGNNPTIHPQWQPEYFGDAIIVNGKAWPRLTVRRRRYRFRITNASNARFFRFFFSNG
# LDFIVVGSDSAYLAKPVSTKSVLLAPSEIVDVVVDFSKSTSKTAILANNAPYPYPSGDPVTEENSKVMKFIINNKSEVDTSIIPNKLIEYPPAHVSTS
# TRTRYIAMFEYVSSIDEPTHLYINGLPYNAPVTEIPKIGTSEVWEVINLTEDNHPLHIHLGLFKVLEQTALVKSEEFIECMTKRNDAVKCEISKYARG
# NKTAVTVHERGWKNVFKMMPGHVTKILVRFSYIHSNESYSFDATQEPGYVYHCHILDHEDNMMMRPFAMVL]
# Evidence for and against this transcript:
# % of transcript supported by hints (any source): 76.9
# CDS exons: 6/6
#      P:   6 
# CDS introns: 4/5
#      E:   4 
#      P:   4 
# 5'UTR exons and introns: 0/1
# 3'UTR exons and introns: 0/1
# hint groups fully obeyed: 9
#      E:   4 
#      P:   5 
# incompatible hint groups: 9
#      P:   9 (AT1G71040.1,TRINITY_GG_31_c77_g1_i2,AT1G71050.1,TRINITY_GG_31_c2483_g1_i1)
# end gene g4893
Asue_scaffold1	AUGUSTUS	gene	26154201	26161086	.	-	.	ID=AsAtg4893
Asue_scaffold1	AUGUSTUS	mRNA	26154201	26161086	.	-	.	ID=AsAtg4893.t1;Parent=AsAtg4893
Asue_scaffold1	AUGUSTUS	CDS	26154295	26154348	.	-	0	ID=AsAtg4893.t1.cds;Parent=AsAtg4893.t1
Asue_scaffold1	AUGUSTUS	CDS	26154430	26154759	.	-	0	ID=AsAtg4893.t1.cds;Parent=AsAtg4893.t1
Asue_scaffold1	AUGUSTUS	CDS	26154830	26155954	.	-	0	ID=AsAtg4893.t1.cds;Parent=AsAtg4893.t1
Asue_scaffold1	AUGUSTUS	CDS	26157082	26157336	.	-	0	ID=AsAtg4893.t1.cds;Parent=AsAtg4893.t1
Asue_scaffold1	AUGUSTUS	CDS	26160435	26160724	.	-	2	ID=AsAtg4893.t1.cds;Parent=AsAtg4893.t1
Asue_scaffold1	AUGUSTUS	CDS	26160891	26161050	.	-	0	ID=AsAtg4893.t1.cds;Parent=AsAtg4893.t1
Asue_scaffold1	AUGUSTUS	exon	26154295	26154348	.	-	.	ID=AsAtg4893.t1.exon1;Parent=AsAtg4893.t1
Asue_scaffold1	AUGUSTUS	exon	26154430	26154759	.	-	.	ID=AsAtg4893.t1.exon2;Parent=AsAtg4893.t1
Asue_scaffold1	AUGUSTUS	exon	26154830	26155954	.	-	.	ID=AsAtg4893.t1.exon3;Parent=AsAtg4893.t1
Asue_scaffold1	AUGUSTUS	exon	26157082	26157336	.	-	.	ID=AsAtg4893.t1.exon4;Parent=AsAtg4893.t1
Asue_scaffold1	AUGUSTUS	exon	26160435	26160724	.	-	.	ID=AsAtg4893.t1.exon5;Parent=AsAtg4893.t1
Asue_scaffold1	AUGUSTUS	exon	26160891	26161050	.	-	.	ID=AsAtg4893.t1.exon6;Parent=AsAtg4893.t1
###
# start gene g4894
# protein sequence = [MVFSRFFRVTGVNLSRRVYSRISSSSSPSLESIPWIHKASNFTLYGSFHASSVETQVSANDVSQDAERICKILTKFTD
# SKVETLLNEASVKLSPALIEEVLKKLSNAGVLALSVFKWAENQKGFKHTTSNYNALIESLGKIKQFKLIWSVVDDMKAKKLLSKDTFALISRRYARAR
# KVKEAIGAFHKMEEFGFKMESSDFNRMLDTLSKSRNVGDAQKVFDKMKKKRFEPDIKSYTILLEGWGQELNLLRVDEVYREMKDEGFEPDVVAYGIII
# NAHCKAKKYEEAIRFFNEMEQRNCKPSPHIFCSLINGLGSEKKLNDALEFFERSKSSGFPLEAPTYNALIGAYCWSQRMEDAFKTVDEMRLKGIGPNA
# RTYDIILHHLIRMQRTKEAYEVYQKMSCEPTVSTYEIMVRMFCNKERLDMAIKIWDEMKGKGVLPGMHMFSSLITALCHENKLDEACEYFNEMLDVGI
# RPPGHMFSRLKQTLLDEGRKDKVTDLVVKMDRLRKTQLVG]
# Evidence for and against this transcript:
# % of transcript supported by hints (any source): 33.3
# CDS exons: 1/1
#      P:   1 
# CDS introns: 0/0
# 5'UTR exons and introns: 0/1
# 3'UTR exons and introns: 0/1
# hint groups fully obeyed: 0
# incompatible hint groups: 3
#      P:   3 (TRINITY_GG_31_c1894_g1_i1,AT1G71060.1)
# end gene g4894
Asue_scaffold1	AUGUSTUS	gene	26162514	26164326	.	-	.	ID=AsAtg4894
Asue_scaffold1	AUGUSTUS	mRNA	26162514	26164326	.	-	.	ID=AsAtg4894.t1;Parent=AsAtg4894
Asue_scaffold1	AUGUSTUS	CDS	26162756	26164288	.	-	0	ID=AsAtg4894.t1.cds;Parent=AsAtg4894.t1
Asue_scaffold1	AUGUSTUS	exon	26162756	26164288	.	-	.	ID=AsAtg4894.t1.exon1;Parent=AsAtg4894.t1
###
# start gene g4895
# protein sequence = [MGAEKKWLFTLFSVVFLSVFLLLLYSISAFTSKPFPSSIRHGAHYPPAFAYYITGGRGDNDRIFRLLLAVYHPRNRYL
# IHLGAEATDAERLALLSDLKSVPAVNAFGNVDVLGKVDRLSENGASKIASTLHAVSILLKLDPTWNWFIELNLSHVFASVNRSLNFIDHTSDLAWKES
# QRIKPIVVDPALYLARRTQLFTATEKRPTPDAFKVFTGSPWIVLSRPFLEYCIFGWDNLPRILLMYFNNVILSEECYFHTVICNAPEFSNTTVNGDLR
# YMIWDSPPKMEPHFLTVSDFDQMAQSGAAFARQFKKDDPVLDMVDREILKRGRYRVTPGAWCSSHSSWWTDPCSEWDEVNIVKAGPQAKKLDETITNF
# LDDLNSQSNQCK]
# Evidence for and against this transcript:
# % of transcript supported by hints (any source): 55.6
# CDS exons: 3/4
#      P:   3 
# CDS introns: 2/3
#      E:   2 
#      P:   2 
# 5'UTR exons and introns: 0/1
# 3'UTR exons and introns: 0/1
# hint groups fully obeyed: 6
#      E:   2 
#      P:   4 
# incompatible hint groups: 6
#      E:   1 
#      P:   5 (AT1G71070.1,TRINITY_GG_31_c649_g1_i1)
# end gene g4895
Asue_scaffold1	AUGUSTUS	gene	26164392	26166496	.	-	.	ID=AsAtg4895
Asue_scaffold1	AUGUSTUS	mRNA	26164392	26166496	.	-	.	ID=AsAtg4895.t1;Parent=AsAtg4895
Asue_scaffold1	AUGUSTUS	CDS	26164545	26165059	.	-	2	ID=AsAtg4895.t1.cds;Parent=AsAtg4895.t1
Asue_scaffold1	AUGUSTUS	CDS	26165150	26165265	.	-	1	ID=AsAtg4895.t1.cds;Parent=AsAtg4895.t1
Asue_scaffold1	AUGUSTUS	CDS	26165357	26165432	.	-	2	ID=AsAtg4895.t1.cds;Parent=AsAtg4895.t1
Asue_scaffold1	AUGUSTUS	CDS	26165818	26166265	.	-	0	ID=AsAtg4895.t1.cds;Parent=AsAtg4895.t1
Asue_scaffold1	AUGUSTUS	exon	26164545	26165059	.	-	.	ID=AsAtg4895.t1.exon1;Parent=AsAtg4895.t1
Asue_scaffold1	AUGUSTUS	exon	26165150	26165265	.	-	.	ID=AsAtg4895.t1.exon2;Parent=AsAtg4895.t1
Asue_scaffold1	AUGUSTUS	exon	26165357	26165432	.	-	.	ID=AsAtg4895.t1.exon3;Parent=AsAtg4895.t1
Asue_scaffold1	AUGUSTUS	exon	26165818	26166265	.	-	.	ID=AsAtg4895.t1.exon4;Parent=AsAtg4895.t1
###
# start gene g4896
# protein sequence = [MSNHSRDEPSTAPKTDQWYDLVLGSSAKDDSSHKFCTLRYEFKPASIDKNRSGSMHKKKDNRVSVEFQNNQPGKPKVT
# FEGSSEDYKESDAVLFFDGEKFRLERLHRAVTQLRHVRTPGESAAASQSAVPVEHRLSPVGRAAKSPQVNRSLLPDVPVEVERIEIGKPENSAEPANT
# GNVPATSPVEDKNDDGDEHQEIDLVEIFGSFTPENDNAEKENADGGEYVESLNKQLSMTEEEIADVDDDSGGEGEKGLNAAEALRAQVNAEVQKSQTS
# SSXXXXXXXXXXXXXXXXXXXXXXXXXXXXXXXXXXXXXXGGSDDEDEVNSV]
# Evidence for and against this transcript:
# % of transcript supported by hints (any source): 66.7
# CDS exons: 3/4
#      P:   3 
# CDS introns: 3/3
#      E:   3 
#      P:   3 
# 5'UTR exons and introns: 0/1
# 3'UTR exons and introns: 0/1
# hint groups fully obeyed: 3
#      E:   3 
# incompatible hint groups: 1
#      P:   1 (TRINITY_GG_31_c237_g1_i2)
# end gene g4896
Asue_scaffold1	AUGUSTUS	gene	26166952	26168876	.	-	.	ID=AsAtg4896
Asue_scaffold1	AUGUSTUS	mRNA	26166952	26168876	.	-	.	ID=AsAtg4896.t1;Parent=AsAtg4896
Asue_scaffold1	AUGUSTUS	CDS	26167100	26167569	.	-	2	ID=AsAtg4896.t1.cds;Parent=AsAtg4896.t1
Asue_scaffold1	AUGUSTUS	CDS	26168020	26168062	.	-	0	ID=AsAtg4896.t1.cds;Parent=AsAtg4896.t1
Asue_scaffold1	AUGUSTUS	CDS	26168195	26168544	.	-	2	ID=AsAtg4896.t1.cds;Parent=AsAtg4896.t1
Asue_scaffold1	AUGUSTUS	CDS	26168641	26168758	.	-	0	ID=AsAtg4896.t1.cds;Parent=AsAtg4896.t1
Asue_scaffold1	AUGUSTUS	exon	26167100	26167569	.	-	.	ID=AsAtg4896.t1.exon1;Parent=AsAtg4896.t1
Asue_scaffold1	AUGUSTUS	exon	26168020	26168062	.	-	.	ID=AsAtg4896.t1.exon2;Parent=AsAtg4896.t1
Asue_scaffold1	AUGUSTUS	exon	26168195	26168544	.	-	.	ID=AsAtg4896.t1.exon3;Parent=AsAtg4896.t1
Asue_scaffold1	AUGUSTUS	exon	26168641	26168758	.	-	.	ID=AsAtg4896.t1.exon4;Parent=AsAtg4896.t1
###
# start gene g4897
# protein sequence = [MSGFSSGNVNSRVVDILSGVVPLLKLICLTVIGLLLAHPKTQLVPRATFRLLSKLVFALFLPCLIFTELGESITLDNI
# VQWWFIPVNVLLSAVVGSLIGYLVVLICRPPPEFNRFTIVMTAFGNTGNLLLAIVSSVCHTKTNPFGPNCNSRGVSYVSFAQWVAVILVYTVVYHMME
# PPLEYYEVVEEEGVEIEEINVENHDASRPLLVEAEWPGIEDKETEHCKTPFIARVFNSISSFSQSSFPEVDLGGEYGGESSSPRSIQCLAEPRVMRRI
# RVVAEQTPVKHILQPPTIASLLAIIIGSVPQLKSVVFGYDAPLSFITDSLNIMGSAMVPSVMLVLGGMLSEGPNESTLGLRTTIGISVARLLVLPLVG
# IGIVMSADKLGLISSADPMFKFVLLLQYSTPSAILLGAIASLRGYAVREASALLFWQHIFALLSLTFYIVIFFKLTVETTVQVSHRFCAFKSQSKSRT
# MGSAFDPLLTATEDLAAVNSAPPLSNLTQEELKKIAAYKAVEFVESGMVIGLGTGSTAKHAVARISELLREGKLKDIIGIPTSTTTHEQAVSLGIPLS
# DLDSHPVVDLSIDGADEVDPALNLVKGRGGSLLREKMIEGASKKFVVIVDESKLVKYIGGSGLAVPVEVVPFCCDFTRGKLEELFRDSGCVAKLRMKI
# GSNGEEAAPAVTDNRNYVVDLYLERDIGDLEVASEAILRFPGVVEHGMFLGMATTLIVAGKFGVTVKDRFG]
# Evidence for and against this transcript:
# % of transcript supported by hints (any source): 40
# CDS exons: 2/2
#      P:   2 
# CDS introns: 0/1
# 5'UTR exons and introns: 0/1
# 3'UTR exons and introns: 0/1
# hint groups fully obeyed: 0
# incompatible hint groups: 6
#      P:   6 (TRINITY_GG_31_c218_g1_i1,AT1G71090.1,TRINITY_GG_31_c225_g1_i1,AT1G71100.1)
# protein sequence = [MSGFSSGNVNSRVVDILSGVVPLLKLICLTVIGLLLAHPKTQLVPRATFRLLSKLVFALFLPCLIFTELGESITLDNI
# VQWWFIPVNVLLSAVVGSLIGYLVVLICRPPPEFNRFTIVMTAFGNTGNLLLAIVSSVCHTKTNPFGPNCNSRGVSYVSFAQWVAVILVYTVVYHMME
# PPLEYYEVVEEEGVEIEEINVENHDASRPLLVEAEWPGIEDKETEHCKTPFIARVFNSISSFSQSSFPEVDLGGEYGGESSSPRSIQCLAEPRVMRRI
# RVVAEQTPVKHILQPPTIASLLAIIIGSVPQLKSVVFGYDAPLSFITDSLNIMGSAMVPSVMLVLGGMLSEGPNESTLGLRTTIGISVARLLVLPLVG
# IGIVMSADKLGLISSADPMFKFVLLLQYSTPSAILLGAIASLRGYAVREASALLFWQHIFALLSLTFYIVIFFKLTVETTVQGMQ]
# Evidence for and against this transcript:
# % of transcript supported by hints (any source): 33.3
# CDS exons: 1/1
#      P:   1 
# CDS introns: 0/0
# 5'UTR exons and introns: 0/1
# 3'UTR exons and introns: 0/1
# hint groups fully obeyed: 0
# incompatible hint groups: 3
#      P:   3 (TRINITY_GG_31_c218_g1_i1,AT1G71090.1)
# protein sequence = [MGSAFDPLLTATEDLAAVNSAPPLSNLTQEELKKIAAYKAVEFVESGMVIGLGTGSTAKHAVARISELLREGKLKDII
# GIPTSTTTHEQAVSLGIPLSDLDSHPVVDLSIDGADEVDPALNLVKGRGGSLLREKMIEGASKKFVVIVDESKLVKYIGGSGLAVPVEVVPFCCDFTR
# GKLEELFRDSGCVAKLRMKIGSNGEEAAPAVTDNRNYVVDLYLERDIGDLEVASEAILRFPGVVEHGMFLGMATTLIVAGKFGVTVKDRFG]
# Evidence for and against this transcript:
# % of transcript supported by hints (any source): 33.3
# CDS exons: 1/1
#      P:   1 
# CDS introns: 0/0
# 5'UTR exons and introns: 0/1
# 3'UTR exons and introns: 0/1
# hint groups fully obeyed: 0
# incompatible hint groups: 3
#      P:   3 (TRINITY_GG_31_c225_g1_i1,AT1G71100.1)
# end gene g4897
Asue_scaffold1	AUGUSTUS	gene	26169491	26172840	.	+	.	ID=AsAtg4897
Asue_scaffold1	AUGUSTUS	mRNA	26169491	26172840	.	+	.	ID=AsAtg4897.t1;Parent=AsAtg4897
Asue_scaffold1	AUGUSTUS	CDS	26169664	26171026	.	+	0	ID=AsAtg4897.t1.cds;Parent=AsAtg4897.t1
Asue_scaffold1	AUGUSTUS	CDS	26171792	26172642	.	+	2	ID=AsAtg4897.t1.cds;Parent=AsAtg4897.t1
Asue_scaffold1	AUGUSTUS	exon	26169664	26171026	.	+	.	ID=AsAtg4897.t1.exon1;Parent=AsAtg4897.t1
Asue_scaffold1	AUGUSTUS	exon	26171792	26172642	.	+	.	ID=AsAtg4897.t1.exon2;Parent=AsAtg4897.t1
Asue_scaffold1	AUGUSTUS	mRNA	26169491	26171243	.	+	.	ID=AsAtg4897.t2;Parent=AsAtg4897
Asue_scaffold1	AUGUSTUS	CDS	26169664	26171037	.	+	0	ID=AsAtg4897.t2.cds;Parent=AsAtg4897.t2
Asue_scaffold1	AUGUSTUS	exon	26169664	26171037	.	+	.	ID=AsAtg4897.t2.exon1;Parent=AsAtg4897.t2
Asue_scaffold1	AUGUSTUS	mRNA	26171721	26172840	.	+	.	ID=AsAtg4897.t3;Parent=AsAtg4897
Asue_scaffold1	AUGUSTUS	CDS	26171839	26172642	.	+	0	ID=AsAtg4897.t3.cds;Parent=AsAtg4897.t3
Asue_scaffold1	AUGUSTUS	exon	26171839	26172642	.	+	.	ID=AsAtg4897.t3.exon1;Parent=AsAtg4897.t3
###
# start gene g4898
# protein sequence = [MSFFILSVVVFVSLAFFSLPHSVDSSVSASQDPLRLILGSPNFGTWKGGISLAPGPESDDVVSDYLLLAAHRTKRPDI
# LRAFKPYHGGWNITNNHYWASVGFTGAPGFILAVIWLLSFGSLLVVYHCFKWRICDKAKGSSFDTRRICFILLIVFTCVAAVGCILLSVGQDKFHTEA
# MHTLKYVVNQSDYTVEILQNVTQYLSLAKTINVTQIVIPSDVMGEIDKLNVNLNTAAVTLGETTTDNAAKIKRVFYAVRSALITVATVMLILSFVGLL
# LSVLRHQHVVHIFVVSGWILVAVTFVLCGVFLILNNAISDTCVAMKEWVDNPHAETALSSILPCVDQQTTNQTLSQSKVVINSIVTVVNTFVYAVANT
# NPAPGQDRYYNQSGPPMPPLCIPFDANMEDRQCSPWELSIENASSVWENYKCEVTPSGICTTVGRVTPDTFGQLVAAVNESYALEHYTPPLLSFRDCN
# FVRETFMSITSDYCPPLVGNLRIVNAGLGLISVGVLLCLVLWIFYANRPQREEVFADPHPQRKDDSFGNGLDTHHSDDEPKLSVECV]
# Evidence for and against this transcript:
# % of transcript supported by hints (any source): 89.5
# CDS exons: 9/9
#      P:   9 
# CDS introns: 8/8
#      E:   1 
#      P:   8 
# 5'UTR exons and introns: 0/1
# 3'UTR exons and introns: 0/1
# hint groups fully obeyed: 11
#      E:   1 
#      P:  10 
# incompatible hint groups: 9
#      P:   9 (TRINITY_GG_31_c1698_g1_i1,AT1G71110.1)
# end gene g4898
Asue_scaffold1	AUGUSTUS	gene	26174961	26178039	.	+	.	ID=AsAtg4898
Asue_scaffold1	AUGUSTUS	mRNA	26174961	26178039	.	+	.	ID=AsAtg4898.t1;Parent=AsAtg4898
Asue_scaffold1	AUGUSTUS	CDS	26175352	26175466	.	+	0	ID=AsAtg4898.t1.cds;Parent=AsAtg4898.t1
Asue_scaffold1	AUGUSTUS	CDS	26175765	26175943	.	+	2	ID=AsAtg4898.t1.cds;Parent=AsAtg4898.t1
Asue_scaffold1	AUGUSTUS	CDS	26176022	26176203	.	+	0	ID=AsAtg4898.t1.cds;Parent=AsAtg4898.t1
Asue_scaffold1	AUGUSTUS	CDS	26176295	26176579	.	+	1	ID=AsAtg4898.t1.cds;Parent=AsAtg4898.t1
Asue_scaffold1	AUGUSTUS	CDS	26176672	26176730	.	+	1	ID=AsAtg4898.t1.cds;Parent=AsAtg4898.t1
Asue_scaffold1	AUGUSTUS	CDS	26176833	26176869	.	+	2	ID=AsAtg4898.t1.cds;Parent=AsAtg4898.t1
Asue_scaffold1	AUGUSTUS	CDS	26176965	26177036	.	+	1	ID=AsAtg4898.t1.cds;Parent=AsAtg4898.t1
Asue_scaffold1	AUGUSTUS	CDS	26177131	26177452	.	+	1	ID=AsAtg4898.t1.cds;Parent=AsAtg4898.t1
Asue_scaffold1	AUGUSTUS	CDS	26177538	26177960	.	+	0	ID=AsAtg4898.t1.cds;Parent=AsAtg4898.t1
Asue_scaffold1	AUGUSTUS	exon	26175352	26175466	.	+	.	ID=AsAtg4898.t1.exon1;Parent=AsAtg4898.t1
Asue_scaffold1	AUGUSTUS	exon	26175765	26175943	.	+	.	ID=AsAtg4898.t1.exon2;Parent=AsAtg4898.t1
Asue_scaffold1	AUGUSTUS	exon	26176022	26176203	.	+	.	ID=AsAtg4898.t1.exon3;Parent=AsAtg4898.t1
Asue_scaffold1	AUGUSTUS	exon	26176295	26176579	.	+	.	ID=AsAtg4898.t1.exon4;Parent=AsAtg4898.t1
Asue_scaffold1	AUGUSTUS	exon	26176672	26176730	.	+	.	ID=AsAtg4898.t1.exon5;Parent=AsAtg4898.t1
Asue_scaffold1	AUGUSTUS	exon	26176833	26176869	.	+	.	ID=AsAtg4898.t1.exon6;Parent=AsAtg4898.t1
Asue_scaffold1	AUGUSTUS	exon	26176965	26177036	.	+	.	ID=AsAtg4898.t1.exon7;Parent=AsAtg4898.t1
Asue_scaffold1	AUGUSTUS	exon	26177131	26177452	.	+	.	ID=AsAtg4898.t1.exon8;Parent=AsAtg4898.t1
Asue_scaffold1	AUGUSTUS	exon	26177538	26177960	.	+	.	ID=AsAtg4898.t1.exon9;Parent=AsAtg4898.t1
###
# start gene g4899
# protein sequence = [MSSSSSMDLLMCLLLLISPVVLAKSSSTVPAIFTFGDSIFDAGNNHYNKNCTAQADFPPYGSSFFHRPTGRFTNGRTV
# ADFISEFVGLPLQKPFLELQIQILNGTSNFSNGINFASAGSGLLLDTNKFMGVTPIQTQLQQFQTLVEQNLIEKSIIQESLFLLETGSNDIFNYFLPF
# RAPTLSPDAYVNAMLDQVNKTIDQIYKLGARRIAFFSLGPVGCVPARAMLPNAPTNKCFGKMNVMAKMYNKRLEDIVNIIPTKYPGAIAVFGAVYGIT
# HRFQTYPARYGFSDVSNACCGNGTLGGLMQCGREGYKICNNPNEFLFWDFYHPTEHTYRLMSKALWNGNKNHIRPFNLMALATNKITF]
# Evidence for and against this transcript:
# % of transcript supported by hints (any source): 77.8
# CDS exons: 4/4
#      P:   4 
# CDS introns: 3/3
#      P:   3 
# 5'UTR exons and introns: 0/1
# 3'UTR exons and introns: 0/1
# hint groups fully obeyed: 0
# incompatible hint groups: 1
#      P:   1 (AT1G71120.1)
# end gene g4899
Asue_scaffold1	AUGUSTUS	gene	26178113	26179586	.	-	.	ID=AsAtg4899
Asue_scaffold1	AUGUSTUS	mRNA	26178113	26179586	.	-	.	ID=AsAtg4899.t1;Parent=AsAtg4899
Asue_scaffold1	AUGUSTUS	CDS	26178180	26178415	.	-	2	ID=AsAtg4899.t1.cds;Parent=AsAtg4899.t1
Asue_scaffold1	AUGUSTUS	CDS	26178503	26178968	.	-	0	ID=AsAtg4899.t1.cds;Parent=AsAtg4899.t1
Asue_scaffold1	AUGUSTUS	CDS	26179043	26179182	.	-	2	ID=AsAtg4899.t1.cds;Parent=AsAtg4899.t1
Asue_scaffold1	AUGUSTUS	CDS	26179282	26179528	.	-	0	ID=AsAtg4899.t1.cds;Parent=AsAtg4899.t1
Asue_scaffold1	AUGUSTUS	exon	26178180	26178415	.	-	.	ID=AsAtg4899.t1.exon1;Parent=AsAtg4899.t1
Asue_scaffold1	AUGUSTUS	exon	26178503	26178968	.	-	.	ID=AsAtg4899.t1.exon2;Parent=AsAtg4899.t1
Asue_scaffold1	AUGUSTUS	exon	26179043	26179182	.	-	.	ID=AsAtg4899.t1.exon3;Parent=AsAtg4899.t1
Asue_scaffold1	AUGUSTUS	exon	26179282	26179528	.	-	.	ID=AsAtg4899.t1.exon4;Parent=AsAtg4899.t1
###
# start gene g4900
# protein sequence = [MKRIIRISFTDAEATDSSSDEDTEERGGASQTRRRGKRLVKEIVIDPSDSADKLDVCKTRFKIRIPAEFLKTAKTEKK
# YRXXXXXXXXXXXXXXXXXXXXXXXXXXXXXXXXXXXXXXXXXXXXNASIKLIGPHAPTNFGLPAENQEDKTVIGASEVARGA]
# Evidence for and against this transcript:
# % of transcript supported by hints (any source): 0
# CDS exons: 0/1
# CDS introns: 0/0
# 5'UTR exons and introns: 0/1
# 3'UTR exons and introns: 0/1
# hint groups fully obeyed: 0
# incompatible hint groups: 0
# end gene g4900
Asue_scaffold1	AUGUSTUS	gene	26179941	26180604	.	+	.	ID=AsAtg4900
Asue_scaffold1	AUGUSTUS	mRNA	26179941	26180604	.	+	.	ID=AsAtg4900.t1;Parent=AsAtg4900
Asue_scaffold1	AUGUSTUS	CDS	26179973	26180458	.	+	0	ID=AsAtg4900.t1.cds;Parent=AsAtg4900.t1
Asue_scaffold1	AUGUSTUS	exon	26179973	26180458	.	+	.	ID=AsAtg4900.t1.exon1;Parent=AsAtg4900.t1
###
# start gene g4901
# protein sequence = [MAKPNIDELNQILTSYQNTINDTLQLFEQVPSPTQDKLYWNDVLQISDHLSKQATIVGMLWITGEPPKAEAMKETMEA
# YFNALQGFLLHCHGSMVGTGTTLSSTIHASVKQIVDSSFRLLQGSVSLYEGSYEKGRKPTIPQLAGAVWEACSNLKNVPETNIKAIGRAMAHVAVSMK
# DVLREMKELKPASSSPDHNVSTNSDDDDLGDELSPEEFEVAKMVADIVSETLVVIKELIRAITCMIKLENPKDNSEFVDSFEKLLKLCQGIGVQIDEL
# GACVYPPQEFGLMKQTVENMRESIGEIESDVKNSKNSSSEALSGSCRRLQSLIEHMVTELDTRIEAEVVYKMQNVTLLH]
# Evidence for and against this transcript:
# % of transcript supported by hints (any source): 77.8
# CDS exons: 4/4
#      P:   4 
# CDS introns: 3/3
#      P:   3 
# 5'UTR exons and introns: 0/1
# 3'UTR exons and introns: 0/1
# hint groups fully obeyed: 0
# incompatible hint groups: 3
#      P:   3 (AT1G71150.1,TRINITY_GG_31_c2240_g1_i1,TRINITY_GG_31_c2922_g1_i1)
# end gene g4901
Asue_scaffold1	AUGUSTUS	gene	26184181	26185714	.	+	.	ID=AsAtg4901
Asue_scaffold1	AUGUSTUS	mRNA	26184181	26185714	.	+	.	ID=AsAtg4901.t1;Parent=AsAtg4901
Asue_scaffold1	AUGUSTUS	CDS	26184278	26184352	.	+	0	ID=AsAtg4901.t1.cds;Parent=AsAtg4901.t1
Asue_scaffold1	AUGUSTUS	CDS	26184440	26184533	.	+	0	ID=AsAtg4901.t1.cds;Parent=AsAtg4901.t1
Asue_scaffold1	AUGUSTUS	CDS	26184620	26184832	.	+	2	ID=AsAtg4901.t1.cds;Parent=AsAtg4901.t1
Asue_scaffold1	AUGUSTUS	CDS	26184931	26185610	.	+	2	ID=AsAtg4901.t1.cds;Parent=AsAtg4901.t1
Asue_scaffold1	AUGUSTUS	exon	26184278	26184352	.	+	.	ID=AsAtg4901.t1.exon1;Parent=AsAtg4901.t1
Asue_scaffold1	AUGUSTUS	exon	26184440	26184533	.	+	.	ID=AsAtg4901.t1.exon2;Parent=AsAtg4901.t1
Asue_scaffold1	AUGUSTUS	exon	26184620	26184832	.	+	.	ID=AsAtg4901.t1.exon3;Parent=AsAtg4901.t1
Asue_scaffold1	AUGUSTUS	exon	26184931	26185610	.	+	.	ID=AsAtg4901.t1.exon4;Parent=AsAtg4901.t1
###
# start gene g4902
# protein sequence = [MESSFHFINEALLITQTFITFHQFLVASACVLIAVFGYYFFKPRCIIYLIDFSCYQPPDFLRAPVSNFIEHLTISGVF
# DQESLDLQQKILERSGISDDASVPATVHEIPPNASISAAREETHEILFAIVQDLFSKHEIDPKSIDILVSNCSLFCPSPSITSMIINKFGMRSDIKSF
# SLSGMGCSAGILSVNLVKDLMKIHGDSLALVLSMEAVSPNGYRGKCKSMLIANTIFRMGGAAILLSNRKQDSHKAKYKLQHIIRTHVGSDTESYESVM
# QQVDEEGKVGVALSKQLVRVASKALKINVVQLGPRVLPYSEQLKYIISFIQRKWGMHKEIYTPNFKKAFEHFCIHAGGRAIIEGVEKHLKLDKEDVEA
# SRSTLYRYGNTSSSSLWYELQYLEAKGRMKMGDKVWQIGFGSGFKANSAVWKCISEIDSRGRNAWSDRIHLYPVCGDTSSALKTELLS]
# Evidence for and against this transcript:
# % of transcript supported by hints (any source): 33.3
# CDS exons: 1/1
#      P:   1 
# CDS introns: 0/0
# 5'UTR exons and introns: 0/1
# 3'UTR exons and introns: 0/1
# hint groups fully obeyed: 0
# incompatible hint groups: 3
#      P:   3 (AT1G71150.1,TRINITY_GG_31_c2922_g1_i1,AT1G71160.1)
# end gene g4902
Asue_scaffold1	AUGUSTUS	gene	26185546	26187316	.	-	.	ID=AsAtg4902
Asue_scaffold1	AUGUSTUS	mRNA	26185546	26187316	.	-	.	ID=AsAtg4902.t1;Parent=AsAtg4902
Asue_scaffold1	AUGUSTUS	CDS	26185877	26187259	.	-	0	ID=AsAtg4902.t1.cds;Parent=AsAtg4902.t1
Asue_scaffold1	AUGUSTUS	exon	26185877	26187259	.	-	.	ID=AsAtg4902.t1.exon1;Parent=AsAtg4902.t1
###
# start gene g4903
# protein sequence = [METQYPKLIEPSKTRIGWIGIGIMGSAMVSHILAAGYSVTVYARDLRKTKDLQTKGGRTANSPKELAEMSDVVFTIVG
# NSNDVRSLLLGDDGVLSGLKPGGVTVDMTSSKPGLAREIYAEARRRDCWAVDAPVSGGDAGAREGKLTIFAGGDSEIVEWLAPVMKTMGIVRFMGGAG
# SGQSCKIGNQICVGSNMIGLAEGIVFAEKAGLDPVKWLEAVKDGAAGSAVMRLFGEMMAKRDYMATGFAEYMVKDLGMAAEAATAMPGTALNKQLFTG
# MVANGDGKLGFQGVVDVIRRLNGLS]
# Evidence for and against this transcript:
# % of transcript supported by hints (any source): 33.3
# CDS exons: 1/1
#      P:   1 
# CDS introns: 0/0
# 5'UTR exons and introns: 0/1
# 3'UTR exons and introns: 0/1
# hint groups fully obeyed: 0
# incompatible hint groups: 3
#      P:   3 (TRINITY_GG_31_c796_g1_i2,AT1G71170.1)
# end gene g4903
Asue_scaffold1	AUGUSTUS	gene	26187671	26188733	.	+	.	ID=AsAtg4903
Asue_scaffold1	AUGUSTUS	mRNA	26187671	26188733	.	+	.	ID=AsAtg4903.t1;Parent=AsAtg4903
Asue_scaffold1	AUGUSTUS	CDS	26187762	26188661	.	+	0	ID=AsAtg4903.t1.cds;Parent=AsAtg4903.t1
Asue_scaffold1	AUGUSTUS	exon	26187762	26188661	.	+	.	ID=AsAtg4903.t1.exon1;Parent=AsAtg4903.t1
###
# start gene g4904
# protein sequence = [METPYPKLIDPSKTRIGWIGIGIMGSAMVSHIIAAGYSVTVYARDLRKTKDLQTKGARIANSPKELAEMSDVVFTIVG
# NFNDVRSLLLGDDGVLSGLTPGGVTVDMTSSKPGLAREIHAEARRRNCWAVDAPVSGGDAGAREGTLGIFAGGDSEIVEWLSPVMKNIGTVTYMGEAG
# SGQSCKIGNQIAGASNLVGLAEGIVFAEKAGLDTVKWLEAVKDGAAGSAVMRLFGEMMVKRDYRATGFAEYMVKDLGMAAEAAMPGAALSKQLFTGMV
# ANGDGKLGIQGVVSVIRRLNGIS]
# Evidence for and against this transcript:
# % of transcript supported by hints (any source): 33.3
# CDS exons: 1/1
#      P:   1 
# CDS introns: 0/0
# 5'UTR exons and introns: 0/1
# 3'UTR exons and introns: 0/1
# hint groups fully obeyed: 0
# incompatible hint groups: 3
#      P:   3 (AT1G71180.1,TRINITY_GG_31_c2881_g1_i1,TRINITY_GG_31_c3513_g1_i1)
# end gene g4904
Asue_scaffold1	AUGUSTUS	gene	26189301	26190449	.	+	.	ID=AsAtg4904
Asue_scaffold1	AUGUSTUS	mRNA	26189301	26190449	.	+	.	ID=AsAtg4904.t1;Parent=AsAtg4904
Asue_scaffold1	AUGUSTUS	CDS	26189453	26190346	.	+	0	ID=AsAtg4904.t1.cds;Parent=AsAtg4904.t1
Asue_scaffold1	AUGUSTUS	exon	26189453	26190346	.	+	.	ID=AsAtg4904.t1.exon1;Parent=AsAtg4904.t1
###
# start gene g4905
# protein sequence = [MSAWGSAILIFIILMIVTPTIPQSQAYHNFADQRSFLGIPNFLNVISNFPFLIIGLIGLILCFYPEDYFSFSLRGEKI
# GWTCFYIGVAAVAFGSSYYHLHPNDATLLWDRLPMTIAFTSIMAIFVIERIDEHKGTYSIAPLLLAGLVSILYWRFFDDLRPYALVQFVPCIVIPLMA
# ILLPPMYTHSTYWLWAAGFYLLAKVEEAADKPIYSWTHHIISGHSLKHLCAAMVPVFLTLMLAKRTVQTERISLYKTWKKGSEEERFEHSYSNVAVEE
# TR]
# Evidence for and against this transcript:
# % of transcript supported by hints (any source): 86.7
# CDS exons: 7/7
#      P:   7 
# CDS introns: 6/6
#      E:   6 
#      P:   6 
# 5'UTR exons and introns: 0/1
# 3'UTR exons and introns: 0/1
# hint groups fully obeyed: 14
#      E:   6 
#      P:   8 
# incompatible hint groups: 9
#      P:   9 (TRINITY_GG_31_c3513_g1_i1,TRINITY_GG_31_c1670_g1_i1)
# end gene g4905
Asue_scaffold1	AUGUSTUS	gene	26190465	26192126	.	-	.	ID=AsAtg4905
Asue_scaffold1	AUGUSTUS	mRNA	26190465	26192126	.	-	.	ID=AsAtg4905.t1;Parent=AsAtg4905
Asue_scaffold1	AUGUSTUS	CDS	26190652	26190742	.	-	1	ID=AsAtg4905.t1.cds;Parent=AsAtg4905.t1
Asue_scaffold1	AUGUSTUS	CDS	26190835	26190994	.	-	2	ID=AsAtg4905.t1.cds;Parent=AsAtg4905.t1
Asue_scaffold1	AUGUSTUS	CDS	26191100	26191221	.	-	1	ID=AsAtg4905.t1.cds;Parent=AsAtg4905.t1
Asue_scaffold1	AUGUSTUS	CDS	26191307	26191428	.	-	0	ID=AsAtg4905.t1.cds;Parent=AsAtg4905.t1
Asue_scaffold1	AUGUSTUS	CDS	26191519	26191639	.	-	1	ID=AsAtg4905.t1.cds;Parent=AsAtg4905.t1
Asue_scaffold1	AUGUSTUS	CDS	26191712	26191814	.	-	2	ID=AsAtg4905.t1.cds;Parent=AsAtg4905.t1
Asue_scaffold1	AUGUSTUS	CDS	26191911	26192022	.	-	0	ID=AsAtg4905.t1.cds;Parent=AsAtg4905.t1
Asue_scaffold1	AUGUSTUS	exon	26190652	26190742	.	-	.	ID=AsAtg4905.t1.exon1;Parent=AsAtg4905.t1
Asue_scaffold1	AUGUSTUS	exon	26190835	26190994	.	-	.	ID=AsAtg4905.t1.exon2;Parent=AsAtg4905.t1
Asue_scaffold1	AUGUSTUS	exon	26191100	26191221	.	-	.	ID=AsAtg4905.t1.exon3;Parent=AsAtg4905.t1
Asue_scaffold1	AUGUSTUS	exon	26191307	26191428	.	-	.	ID=AsAtg4905.t1.exon4;Parent=AsAtg4905.t1
Asue_scaffold1	AUGUSTUS	exon	26191519	26191639	.	-	.	ID=AsAtg4905.t1.exon5;Parent=AsAtg4905.t1
Asue_scaffold1	AUGUSTUS	exon	26191712	26191814	.	-	.	ID=AsAtg4905.t1.exon6;Parent=AsAtg4905.t1
Asue_scaffold1	AUGUSTUS	exon	26191911	26192022	.	-	.	ID=AsAtg4905.t1.exon7;Parent=AsAtg4905.t1
###
# start gene g4906
# protein sequence = [MSSQPNHQTSISSLLHDRLHIPPAETIVEKESAEKDTCQSQRKRKEPVLHEVDGSSSGAAKKQDHNAKERLRRMRLHA
# SYLTLGXXXXXXXXXXXKKKWSAPSIIDNIITYIPKLQNEVGELTLRKQKLVELERRGPSIRAISVLELGESGYEAVVQICLKKENEDEFSNLLHVME
# VQGLSVLSASTSQVCREQRVVCYNFHVKMDEKPCEGDDYITVLKNNIISSLRDNTKCK]
# Evidence for and against this transcript:
# % of transcript supported by hints (any source): 71.4
# CDS exons: 3/3
#      P:   3 
# CDS introns: 2/2
#      P:   2 
# 5'UTR exons and introns: 0/1
# 3'UTR exons and introns: 0/1
# hint groups fully obeyed: 0
# incompatible hint groups: 1
#      P:   1 (AT1G71200.1)
# end gene g4906
Asue_scaffold1	AUGUSTUS	gene	26192900	26194466	.	-	.	ID=AsAtg4906
Asue_scaffold1	AUGUSTUS	mRNA	26192900	26194466	.	-	.	ID=AsAtg4906.t1;Parent=AsAtg4906
Asue_scaffold1	AUGUSTUS	CDS	26193026	26193118	.	-	0	ID=AsAtg4906.t1.cds;Parent=AsAtg4906.t1
Asue_scaffold1	AUGUSTUS	CDS	26193666	26193989	.	-	0	ID=AsAtg4906.t1.cds;Parent=AsAtg4906.t1
Asue_scaffold1	AUGUSTUS	CDS	26194074	26194361	.	-	0	ID=AsAtg4906.t1.cds;Parent=AsAtg4906.t1
Asue_scaffold1	AUGUSTUS	exon	26193026	26193118	.	-	.	ID=AsAtg4906.t1.exon1;Parent=AsAtg4906.t1
Asue_scaffold1	AUGUSTUS	exon	26193666	26193989	.	-	.	ID=AsAtg4906.t1.exon2;Parent=AsAtg4906.t1
Asue_scaffold1	AUGUSTUS	exon	26194074	26194361	.	-	.	ID=AsAtg4906.t1.exon3;Parent=AsAtg4906.t1
###
# start gene g4907
# protein sequence = [MLRCWSVTVERSCEGMLLRRRILSLSASSFRNFTSGNNGDAIPFSTFTKPSSSIAPGDFLVREWKDWFKHRDVKQSHQ
# LIDRIFDILRAPSNDGDDRAFYLHLSNLRLRLTEKFVLDVLSHTRYDILCCLKFFDWAARQPGFHHTRATFHAIFKILRGAKLVTLMIDFLDRSVGFE
# SCRHSLRLCDALVVGYAVAGRTDIALQHFGYMRFRGLDLDSFGYHVLLNALVEEKCFDSFDVIFDQISVRGFVCAVTHSILVKKFCKQGKLDEAEDYL
# RALLPNDPAGCGSGLGILVDALCSKRKFQEATKLLDEIKLVGTVNMDRAYNIWIRALIKAGFLNNPADFLQKISPLEGCELEVFRYNSMVFQLLKENN
# LDSVYDILTEMMVRGVSPNKKTMNAALCFFCKAGFVDEALELYRSRSEIGFAPTAMSYNYLIHTLCANESVEQAYDVLKGAIDRGHFLGGKTFSTLTN
# ALCWKGKPDMARELVIAAAERDLLPKRIAGCKIISALCDVGKVEDALMINELFNKSGVDTSFKMFTSLIYGSITLMRGDIAAKLIIRMQEKGYTPTRS
# LYRNVIQCVCEMESGEKNFFTTLLKFQLSLWEHKVQAYNLFIEGAGFAGKPKLARLVYDMMDRDGITPTVASNILMLQSYLKNEKIADALHFFHDLRE
# QGKTKKRLYQVMIVGLCKANKLDDAMHFLEEMKGEGLQPSIECYEVNIQKLCNEEKYDEAVGLVNEFRKSGRRITAFIGNVLLHNAMKSKGVYEAWTR
# MRNIEDKIPEMKSLGELIGLFSGRIDMEVELKRLDEVIEKCYPLDMYTYNMLLRMIVMNQAEDAYEMVERIARRGYVPNERTDMILERANRILEERNS
# RSNLGRNGWNSRQRQLE]
# Evidence for and against this transcript:
# % of transcript supported by hints (any source): 33.3
# CDS exons: 1/1
#      P:   1 
# CDS introns: 0/0
# 5'UTR exons and introns: 0/1
# 3'UTR exons and introns: 0/1
# hint groups fully obeyed: 0
# incompatible hint groups: 3
#      P:   3 (AT1G71210.1,TRINITY_GG_31_c2366_g1_i1)
# end gene g4907
Asue_scaffold1	AUGUSTUS	gene	26195602	26198536	.	-	.	ID=AsAtg4907
Asue_scaffold1	AUGUSTUS	mRNA	26195602	26198536	.	-	.	ID=AsAtg4907.t1;Parent=AsAtg4907
Asue_scaffold1	AUGUSTUS	CDS	26195855	26198494	.	-	0	ID=AsAtg4907.t1.cds;Parent=AsAtg4907.t1
Asue_scaffold1	AUGUSTUS	exon	26195855	26198494	.	-	.	ID=AsAtg4907.t1.exon1;Parent=AsAtg4907.t1
###
# start gene g4908
# protein sequence = [MGTTTNLRSWLYLILLFIVVVGVNAQNRRPKNVQVAVKAKWQGTPLLLEAGELISKESKQLFWEFTDAWLGSDGDDSD
# CKSARDCLLKISKQASTLLAQPVASLFHFSLTLRSASPRLVLYRQLADESLSSFPHGDDPSATGCCWVDTGSSLFYDVADLQSWLASAPAVGDAVQGP
# ELFDFDHVHFDSRAGSPVAVLYGAVGTDCFRKFHLSLAKAAKEGKVTYVVRPVLPLGCEGKTRPCGAIGARDNVSLAGYGVELALKNMEYKAMDDSAI
# KKGITLEDPRTEDLSQDVRGFIFSKILDRKPELRSEVMAFRDYLLSSTVSDTLDVWELKDLGHQTAQRIVHASDPLQSMQEINQNFPSVVSSLSRMKL
# NESIKDEILSNQRMVPPGKALLALNGALLNIEDIDLYMLMDLAHQELSLANHFSKLKIPDGAIRKLLLTTPLPEPDSYRVDFRSVHVTYLNNLEEDDM
# YKRWRSNINEILMPAFPGQLRYIRKNLFHAVYVIDPATACGLESIETLRSLYENQLPVRFGVILYSTQLIKTIENNGGQIPSSDAVTNAQVKEDLSTM
# VIRLFLYIKEHHGIQTAFQFLGNLNTLRTESADSSEADIEQEHVDGAFVETILPKVKTLPQDILLKLRQEHTLKEASEASSMFVFKLGLAKLKCSFLM
# NGLVFDSVEEETLLNAMNEELPKIQEQVYYGQIESHTKVLDKLLSESGLSRYNPQIISGGKNKPRFVSLASSTRKGESMLNDVNYLHSPETSEDVKYV
# THLLAADVATKKGMKLLHEGVRYLIGGSKSARLGVLFSSSQNADPHSLLFIKFFEKTASSFSHKEKVLYFLDKLCLFYEREYLLKTSVESASSQMFID
# KVLELADEYGLSSKAYRSCLVESVDEELLKRLTKVAQFLSWELGLESDANAIISNGRVIFPVDERTFLGQDLHLLESMEFNQRVKPVQEIIEGIEWQD
# VDPDLLTSKYFSDVFMFVSSAMATRDRSSESARFEVLNSEYSAVLLGNENATIHIDAVIDPLSPTGQKLASLLQVLQKHVQTSMRIVLNPMSSLVDIP
# LKNYYRYVLPNTDDYSSTGFDVDGPKAFFANMPLSKTLTMNLDVPEPWLVEPVIAIHDLDNILLENLGDTTTLQAVFEVESLVLTGHCAEKDHEAPRG
# LQLILGTKNRPHLVDTLVMANLGYWQMKVSPGVWYLQLAPGRSSELYALKGGNDGSQDQSSLKRITIDDLRGKVVHLEVVKRKGKEHEKLLVPSDGDD
# AVQQNKEQGSWNSNFLKWASGFVGGRQQSMKGGPDKEHEKGGRQGKTINIFSIASGHLYERFLKIMILSVLKNTNRPVKFWFIKNYLSPQFKDVIPHM
# AQEYNFEYELITYKWPSWLHKQKEKQRIIWAYKILFLDVIFPLSLEKVIFVDADQIIRTDMGELYDMDIKGRPLAYTPFCDNNREMDGYKFWKQGFWK
# EHLRGRPYHISALYVVDLVKFRETAAGDNLRVFYETLSKDPNSLSNLDQDLPNYAQHTVPIFSLPQEWLWCESWCGNATKAKARTIDLCNNPMTKEPK
# LQGARRIVTEWPDLDLEARKFTAKILGEDVELNEPVAAPATDKPNPLPSNDISEDTEQDLESKAEL]
# Evidence for and against this transcript:
# % of transcript supported by hints (any source): 97.3
# CDS exons: 37/37
#      P:  37 
# CDS introns: 36/36
#      E:  25 
#      P:  36 
# 5'UTR exons and introns: 0/1
# 3'UTR exons and introns: 0/1
# hint groups fully obeyed: 64
#      E:  25 
#      P:  39 
# incompatible hint groups: 39
#      E:   1 
#      P:  38 (TRINITY_GG_31_c372_g1_i1,AT1G71220.2)
# protein sequence = [MGTTTNLRSWLYLILLFIVVVGVNAQNRRPKNVQVAVKAKWQGTPLLLEAGELISKESKQLFWEFTDAWLGSDGDDSD
# CKSARDCLLKISKQASTLLAQPVASLFHFSLTLRSASPRLVLYRQLADESLSSFPHGDDPSATGCCWVDTGSSLFYDVADLQSWLASAPAVGDAVQGP
# ELFDFDHVHFDSRAGSPVAVLYGAVGTDCFRKFHLSLAKAAKEGKVTYVVRPVLPLGCEGKTRPCGAIGARDNVSLAGYGVELALKNMEYKAMDDSAI
# KKGITLEDPRTEDLSQDVRGFIFSKILDRKPELRSEVMAFRDYLLSSTVSDTLDVWELKDLGHQTAQRIVHASDPLQSMQEINQNFPSVVSSLSRMKL
# NESIKDEILSNQRMVPPGKALLALNGALLNIEDIDLYMLMDLAHQELSLANHFSKLKIPDGAIRKLLLTTPLPEPDSYRVDFRSVHVTYLNNLEEDDM
# YKRWRSNINEILMPAFPGQLRYIRKNLFHAVYVIDPATACGLESIETLRSLYENQLPVRFGVILYSTQLIKTIENNGGQIPSSDAVTNAQVKEDLSTM
# VIRLFLYIKEHHGIQTAFQFLGNLNTLRTESADSSEADIEQEHVDGAFVETILPKVKTLPQDILLKLRQEHTLKEASEASSMFVFKLGLAKLKCSFLM
# NGLVFDSVEEETLLNAMNEELPKIQEQVYYGQIESHTKVLDKLLSESGLSRYNPQIISGGKNKPRFVSLASSTRKGESMLNDVNYLHSPETSEDVKYV
# THLLAADVATKKGMKLLHEGVRYLIGGSKSARLGVLFSSSQNADPHSLLFIKFFEKTASSFSHKEKVLYFLDKLCLFYEREYLLKTSVESASSQMFID
# KVLELADEYGLSSKAYRSCLVESVDEELLKRLTKVAQFLSWELGLESDANAIISNGRVIFPVDERTFLGQDLHLLESMEFNQRVKPVQEIIEGIEWQD
# VDPDLLTSKYFSDVFMFVSSAMATRDRSSESARFEVLNSEYSAVLLGNENATIHIDAVIDPLSPTGQKLASLLQVLQKHVQTSMRIVLNPMSSLVDIP
# LKNYYRYVLPNTDDYSSTGFDVDGPKAFFANMPLSKTLTMNLDVPEPWLVEPVIAIHDLDNILLENLGDTTTLQAVFEVESLVLTGHCAEKDHEAPRG
# LQLILGTKNRPHLVDTLVMANLGYWQMKVSPGVWYLQLAPGRSSELYALKGGNDGSQDQSSLKRITIDDLRGKVVHLEVVKRKGKEHEKLLVPSDGDD
# AVQQNKEGSWNSNFLKWASGFVGGRQQSMKGGPDKEHEKGGRQGKTINIFSIASGHLYERFLKIMILSVLKNTNRPVKFWFIKNYLSPQFKDVIPHMA
# QEYNFEYELITYKWPSWLHKQKEKQRIIWAYKILFLDVIFPLSLEKVIFVDADQIIRTDMGELYDMDIKGRPLAYTPFCDNNREMDGYKFWKQGFWKE
# HLRGRPYHISALYVVDLVKFRETAAGDNLRVFYETLSKDPNSLSNLDQDLPNYAQHTVPIFSLPQEWLWCESWCGNATKAKARTIDLCNNPMTKEPKL
# QGARRIVTEWPDLDLEARKFTAKILGEDVELNEPVAAPATDKPNPLPSNDISEDTEQDLESKAEL]
# Evidence for and against this transcript:
# % of transcript supported by hints (any source): 97.3
# CDS exons: 37/37
#      P:  37 
# CDS introns: 36/36
#      E:  25 
#      P:  36 
# 5'UTR exons and introns: 0/1
# 3'UTR exons and introns: 0/1
# hint groups fully obeyed: 65
#      E:  25 
#      P:  40 
# incompatible hint groups: 38
#      E:   1 
#      P:  37 (TRINITY_GG_31_c372_g1_i1,AT1G71220.2)
# end gene g4908
Asue_scaffold1	AUGUSTUS	gene	26198631	26208908	.	+	.	ID=AsAtg4908
Asue_scaffold1	AUGUSTUS	mRNA	26198631	26208908	.	+	.	ID=AsAtg4908.t1;Parent=AsAtg4908
Asue_scaffold1	AUGUSTUS	CDS	26198669	26198820	.	+	0	ID=AsAtg4908.t1.cds;Parent=AsAtg4908.t1
Asue_scaffold1	AUGUSTUS	CDS	26198904	26199254	.	+	1	ID=AsAtg4908.t1.cds;Parent=AsAtg4908.t1
Asue_scaffold1	AUGUSTUS	CDS	26199346	26199499	.	+	1	ID=AsAtg4908.t1.cds;Parent=AsAtg4908.t1
Asue_scaffold1	AUGUSTUS	CDS	26199748	26199919	.	+	0	ID=AsAtg4908.t1.cds;Parent=AsAtg4908.t1
Asue_scaffold1	AUGUSTUS	CDS	26200060	26200133	.	+	2	ID=AsAtg4908.t1.cds;Parent=AsAtg4908.t1
Asue_scaffold1	AUGUSTUS	CDS	26200375	26200471	.	+	0	ID=AsAtg4908.t1.cds;Parent=AsAtg4908.t1
Asue_scaffold1	AUGUSTUS	CDS	26200544	26200656	.	+	2	ID=AsAtg4908.t1.cds;Parent=AsAtg4908.t1
Asue_scaffold1	AUGUSTUS	CDS	26200743	26200858	.	+	0	ID=AsAtg4908.t1.cds;Parent=AsAtg4908.t1
Asue_scaffold1	AUGUSTUS	CDS	26201146	26201203	.	+	1	ID=AsAtg4908.t1.cds;Parent=AsAtg4908.t1
Asue_scaffold1	AUGUSTUS	CDS	26201446	26201598	.	+	0	ID=AsAtg4908.t1.cds;Parent=AsAtg4908.t1
Asue_scaffold1	AUGUSTUS	CDS	26201719	26201817	.	+	0	ID=AsAtg4908.t1.cds;Parent=AsAtg4908.t1
Asue_scaffold1	AUGUSTUS	CDS	26201915	26202079	.	+	0	ID=AsAtg4908.t1.cds;Parent=AsAtg4908.t1
Asue_scaffold1	AUGUSTUS	CDS	26202242	26202310	.	+	0	ID=AsAtg4908.t1.cds;Parent=AsAtg4908.t1
Asue_scaffold1	AUGUSTUS	CDS	26202427	26202515	.	+	0	ID=AsAtg4908.t1.cds;Parent=AsAtg4908.t1
Asue_scaffold1	AUGUSTUS	CDS	26202641	26202803	.	+	1	ID=AsAtg4908.t1.cds;Parent=AsAtg4908.t1
Asue_scaffold1	AUGUSTUS	CDS	26203022	26203159	.	+	0	ID=AsAtg4908.t1.cds;Parent=AsAtg4908.t1
Asue_scaffold1	AUGUSTUS	CDS	26203260	26203365	.	+	0	ID=AsAtg4908.t1.cds;Parent=AsAtg4908.t1
Asue_scaffold1	AUGUSTUS	CDS	26203475	26203569	.	+	2	ID=AsAtg4908.t1.cds;Parent=AsAtg4908.t1
Asue_scaffold1	AUGUSTUS	CDS	26203676	26203788	.	+	0	ID=AsAtg4908.t1.cds;Parent=AsAtg4908.t1
Asue_scaffold1	AUGUSTUS	CDS	26203905	26204115	.	+	1	ID=AsAtg4908.t1.cds;Parent=AsAtg4908.t1
Asue_scaffold1	AUGUSTUS	CDS	26204234	26204302	.	+	0	ID=AsAtg4908.t1.cds;Parent=AsAtg4908.t1
Asue_scaffold1	AUGUSTUS	CDS	26204431	26204576	.	+	0	ID=AsAtg4908.t1.cds;Parent=AsAtg4908.t1
Asue_scaffold1	AUGUSTUS	CDS	26204944	26205045	.	+	1	ID=AsAtg4908.t1.cds;Parent=AsAtg4908.t1
Asue_scaffold1	AUGUSTUS	CDS	26205128	26205275	.	+	1	ID=AsAtg4908.t1.cds;Parent=AsAtg4908.t1
Asue_scaffold1	AUGUSTUS	CDS	26205606	26205662	.	+	0	ID=AsAtg4908.t1.cds;Parent=AsAtg4908.t1
Asue_scaffold1	AUGUSTUS	CDS	26205760	26205890	.	+	0	ID=AsAtg4908.t1.cds;Parent=AsAtg4908.t1
Asue_scaffold1	AUGUSTUS	CDS	26206041	26206129	.	+	1	ID=AsAtg4908.t1.cds;Parent=AsAtg4908.t1
Asue_scaffold1	AUGUSTUS	CDS	26206204	26206556	.	+	2	ID=AsAtg4908.t1.cds;Parent=AsAtg4908.t1
Asue_scaffold1	AUGUSTUS	CDS	26206654	26206740	.	+	0	ID=AsAtg4908.t1.cds;Parent=AsAtg4908.t1
Asue_scaffold1	AUGUSTUS	CDS	26206877	26206941	.	+	0	ID=AsAtg4908.t1.cds;Parent=AsAtg4908.t1
Asue_scaffold1	AUGUSTUS	CDS	26207207	26207309	.	+	1	ID=AsAtg4908.t1.cds;Parent=AsAtg4908.t1
Asue_scaffold1	AUGUSTUS	CDS	26207440	26207598	.	+	0	ID=AsAtg4908.t1.cds;Parent=AsAtg4908.t1
Asue_scaffold1	AUGUSTUS	CDS	26207685	26207825	.	+	0	ID=AsAtg4908.t1.cds;Parent=AsAtg4908.t1
Asue_scaffold1	AUGUSTUS	CDS	26207905	26207948	.	+	0	ID=AsAtg4908.t1.cds;Parent=AsAtg4908.t1
Asue_scaffold1	AUGUSTUS	CDS	26208021	26208135	.	+	1	ID=AsAtg4908.t1.cds;Parent=AsAtg4908.t1
Asue_scaffold1	AUGUSTUS	CDS	26208311	26208463	.	+	0	ID=AsAtg4908.t1.cds;Parent=AsAtg4908.t1
Asue_scaffold1	AUGUSTUS	CDS	26208538	26208732	.	+	0	ID=AsAtg4908.t1.cds;Parent=AsAtg4908.t1
Asue_scaffold1	AUGUSTUS	exon	26198669	26198820	.	+	.	ID=AsAtg4908.t1.exon1;Parent=AsAtg4908.t1
Asue_scaffold1	AUGUSTUS	exon	26198904	26199254	.	+	.	ID=AsAtg4908.t1.exon2;Parent=AsAtg4908.t1
Asue_scaffold1	AUGUSTUS	exon	26199346	26199499	.	+	.	ID=AsAtg4908.t1.exon3;Parent=AsAtg4908.t1
Asue_scaffold1	AUGUSTUS	exon	26199748	26199919	.	+	.	ID=AsAtg4908.t1.exon4;Parent=AsAtg4908.t1
Asue_scaffold1	AUGUSTUS	exon	26200060	26200133	.	+	.	ID=AsAtg4908.t1.exon5;Parent=AsAtg4908.t1
Asue_scaffold1	AUGUSTUS	exon	26200375	26200471	.	+	.	ID=AsAtg4908.t1.exon6;Parent=AsAtg4908.t1
Asue_scaffold1	AUGUSTUS	exon	26200544	26200656	.	+	.	ID=AsAtg4908.t1.exon7;Parent=AsAtg4908.t1
Asue_scaffold1	AUGUSTUS	exon	26200743	26200858	.	+	.	ID=AsAtg4908.t1.exon8;Parent=AsAtg4908.t1
Asue_scaffold1	AUGUSTUS	exon	26201146	26201203	.	+	.	ID=AsAtg4908.t1.exon9;Parent=AsAtg4908.t1
Asue_scaffold1	AUGUSTUS	exon	26201446	26201598	.	+	.	ID=AsAtg4908.t1.exon10;Parent=AsAtg4908.t1
Asue_scaffold1	AUGUSTUS	exon	26201719	26201817	.	+	.	ID=AsAtg4908.t1.exon11;Parent=AsAtg4908.t1
Asue_scaffold1	AUGUSTUS	exon	26201915	26202079	.	+	.	ID=AsAtg4908.t1.exon12;Parent=AsAtg4908.t1
Asue_scaffold1	AUGUSTUS	exon	26202242	26202310	.	+	.	ID=AsAtg4908.t1.exon13;Parent=AsAtg4908.t1
Asue_scaffold1	AUGUSTUS	exon	26202427	26202515	.	+	.	ID=AsAtg4908.t1.exon14;Parent=AsAtg4908.t1
Asue_scaffold1	AUGUSTUS	exon	26202641	26202803	.	+	.	ID=AsAtg4908.t1.exon15;Parent=AsAtg4908.t1
Asue_scaffold1	AUGUSTUS	exon	26203022	26203159	.	+	.	ID=AsAtg4908.t1.exon16;Parent=AsAtg4908.t1
Asue_scaffold1	AUGUSTUS	exon	26203260	26203365	.	+	.	ID=AsAtg4908.t1.exon17;Parent=AsAtg4908.t1
Asue_scaffold1	AUGUSTUS	exon	26203475	26203569	.	+	.	ID=AsAtg4908.t1.exon18;Parent=AsAtg4908.t1
Asue_scaffold1	AUGUSTUS	exon	26203676	26203788	.	+	.	ID=AsAtg4908.t1.exon19;Parent=AsAtg4908.t1
Asue_scaffold1	AUGUSTUS	exon	26203905	26204115	.	+	.	ID=AsAtg4908.t1.exon20;Parent=AsAtg4908.t1
Asue_scaffold1	AUGUSTUS	exon	26204234	26204302	.	+	.	ID=AsAtg4908.t1.exon21;Parent=AsAtg4908.t1
Asue_scaffold1	AUGUSTUS	exon	26204431	26204576	.	+	.	ID=AsAtg4908.t1.exon22;Parent=AsAtg4908.t1
Asue_scaffold1	AUGUSTUS	exon	26204944	26205045	.	+	.	ID=AsAtg4908.t1.exon23;Parent=AsAtg4908.t1
Asue_scaffold1	AUGUSTUS	exon	26205128	26205275	.	+	.	ID=AsAtg4908.t1.exon24;Parent=AsAtg4908.t1
Asue_scaffold1	AUGUSTUS	exon	26205606	26205662	.	+	.	ID=AsAtg4908.t1.exon25;Parent=AsAtg4908.t1
Asue_scaffold1	AUGUSTUS	exon	26205760	26205890	.	+	.	ID=AsAtg4908.t1.exon26;Parent=AsAtg4908.t1
Asue_scaffold1	AUGUSTUS	exon	26206041	26206129	.	+	.	ID=AsAtg4908.t1.exon27;Parent=AsAtg4908.t1
Asue_scaffold1	AUGUSTUS	exon	26206204	26206556	.	+	.	ID=AsAtg4908.t1.exon28;Parent=AsAtg4908.t1
Asue_scaffold1	AUGUSTUS	exon	26206654	26206740	.	+	.	ID=AsAtg4908.t1.exon29;Parent=AsAtg4908.t1
Asue_scaffold1	AUGUSTUS	exon	26206877	26206941	.	+	.	ID=AsAtg4908.t1.exon30;Parent=AsAtg4908.t1
Asue_scaffold1	AUGUSTUS	exon	26207207	26207309	.	+	.	ID=AsAtg4908.t1.exon31;Parent=AsAtg4908.t1
Asue_scaffold1	AUGUSTUS	exon	26207440	26207598	.	+	.	ID=AsAtg4908.t1.exon32;Parent=AsAtg4908.t1
Asue_scaffold1	AUGUSTUS	exon	26207685	26207825	.	+	.	ID=AsAtg4908.t1.exon33;Parent=AsAtg4908.t1
Asue_scaffold1	AUGUSTUS	exon	26207905	26207948	.	+	.	ID=AsAtg4908.t1.exon34;Parent=AsAtg4908.t1
Asue_scaffold1	AUGUSTUS	exon	26208021	26208135	.	+	.	ID=AsAtg4908.t1.exon35;Parent=AsAtg4908.t1
Asue_scaffold1	AUGUSTUS	exon	26208311	26208463	.	+	.	ID=AsAtg4908.t1.exon36;Parent=AsAtg4908.t1
Asue_scaffold1	AUGUSTUS	exon	26208538	26208732	.	+	.	ID=AsAtg4908.t1.exon37;Parent=AsAtg4908.t1
Asue_scaffold1	AUGUSTUS	mRNA	26198631	26208908	.	+	.	ID=AsAtg4908.t2;Parent=AsAtg4908
Asue_scaffold1	AUGUSTUS	CDS	26198669	26198820	.	+	0	ID=AsAtg4908.t2.cds;Parent=AsAtg4908.t2
Asue_scaffold1	AUGUSTUS	CDS	26198904	26199254	.	+	1	ID=AsAtg4908.t2.cds;Parent=AsAtg4908.t2
Asue_scaffold1	AUGUSTUS	CDS	26199346	26199499	.	+	1	ID=AsAtg4908.t2.cds;Parent=AsAtg4908.t2
Asue_scaffold1	AUGUSTUS	CDS	26199748	26199919	.	+	0	ID=AsAtg4908.t2.cds;Parent=AsAtg4908.t2
Asue_scaffold1	AUGUSTUS	CDS	26200060	26200133	.	+	2	ID=AsAtg4908.t2.cds;Parent=AsAtg4908.t2
Asue_scaffold1	AUGUSTUS	CDS	26200375	26200471	.	+	0	ID=AsAtg4908.t2.cds;Parent=AsAtg4908.t2
Asue_scaffold1	AUGUSTUS	CDS	26200544	26200656	.	+	2	ID=AsAtg4908.t2.cds;Parent=AsAtg4908.t2
Asue_scaffold1	AUGUSTUS	CDS	26200743	26200858	.	+	0	ID=AsAtg4908.t2.cds;Parent=AsAtg4908.t2
Asue_scaffold1	AUGUSTUS	CDS	26201146	26201203	.	+	1	ID=AsAtg4908.t2.cds;Parent=AsAtg4908.t2
Asue_scaffold1	AUGUSTUS	CDS	26201446	26201598	.	+	0	ID=AsAtg4908.t2.cds;Parent=AsAtg4908.t2
Asue_scaffold1	AUGUSTUS	CDS	26201719	26201817	.	+	0	ID=AsAtg4908.t2.cds;Parent=AsAtg4908.t2
Asue_scaffold1	AUGUSTUS	CDS	26201915	26202079	.	+	0	ID=AsAtg4908.t2.cds;Parent=AsAtg4908.t2
Asue_scaffold1	AUGUSTUS	CDS	26202242	26202310	.	+	0	ID=AsAtg4908.t2.cds;Parent=AsAtg4908.t2
Asue_scaffold1	AUGUSTUS	CDS	26202427	26202515	.	+	0	ID=AsAtg4908.t2.cds;Parent=AsAtg4908.t2
Asue_scaffold1	AUGUSTUS	CDS	26202641	26202803	.	+	1	ID=AsAtg4908.t2.cds;Parent=AsAtg4908.t2
Asue_scaffold1	AUGUSTUS	CDS	26203022	26203159	.	+	0	ID=AsAtg4908.t2.cds;Parent=AsAtg4908.t2
Asue_scaffold1	AUGUSTUS	CDS	26203260	26203365	.	+	0	ID=AsAtg4908.t2.cds;Parent=AsAtg4908.t2
Asue_scaffold1	AUGUSTUS	CDS	26203475	26203569	.	+	2	ID=AsAtg4908.t2.cds;Parent=AsAtg4908.t2
Asue_scaffold1	AUGUSTUS	CDS	26203676	26203788	.	+	0	ID=AsAtg4908.t2.cds;Parent=AsAtg4908.t2
Asue_scaffold1	AUGUSTUS	CDS	26203905	26204115	.	+	1	ID=AsAtg4908.t2.cds;Parent=AsAtg4908.t2
Asue_scaffold1	AUGUSTUS	CDS	26204234	26204302	.	+	0	ID=AsAtg4908.t2.cds;Parent=AsAtg4908.t2
Asue_scaffold1	AUGUSTUS	CDS	26204431	26204576	.	+	0	ID=AsAtg4908.t2.cds;Parent=AsAtg4908.t2
Asue_scaffold1	AUGUSTUS	CDS	26204944	26205045	.	+	1	ID=AsAtg4908.t2.cds;Parent=AsAtg4908.t2
Asue_scaffold1	AUGUSTUS	CDS	26205128	26205275	.	+	1	ID=AsAtg4908.t2.cds;Parent=AsAtg4908.t2
Asue_scaffold1	AUGUSTUS	CDS	26205606	26205662	.	+	0	ID=AsAtg4908.t2.cds;Parent=AsAtg4908.t2
Asue_scaffold1	AUGUSTUS	CDS	26205760	26205890	.	+	0	ID=AsAtg4908.t2.cds;Parent=AsAtg4908.t2
Asue_scaffold1	AUGUSTUS	CDS	26206041	26206129	.	+	1	ID=AsAtg4908.t2.cds;Parent=AsAtg4908.t2
Asue_scaffold1	AUGUSTUS	CDS	26206204	26206556	.	+	2	ID=AsAtg4908.t2.cds;Parent=AsAtg4908.t2
Asue_scaffold1	AUGUSTUS	CDS	26206657	26206740	.	+	0	ID=AsAtg4908.t2.cds;Parent=AsAtg4908.t2
Asue_scaffold1	AUGUSTUS	CDS	26206877	26206941	.	+	0	ID=AsAtg4908.t2.cds;Parent=AsAtg4908.t2
Asue_scaffold1	AUGUSTUS	CDS	26207207	26207309	.	+	1	ID=AsAtg4908.t2.cds;Parent=AsAtg4908.t2
Asue_scaffold1	AUGUSTUS	CDS	26207440	26207598	.	+	0	ID=AsAtg4908.t2.cds;Parent=AsAtg4908.t2
Asue_scaffold1	AUGUSTUS	CDS	26207685	26207825	.	+	0	ID=AsAtg4908.t2.cds;Parent=AsAtg4908.t2
Asue_scaffold1	AUGUSTUS	CDS	26207905	26207948	.	+	0	ID=AsAtg4908.t2.cds;Parent=AsAtg4908.t2
Asue_scaffold1	AUGUSTUS	CDS	26208021	26208135	.	+	1	ID=AsAtg4908.t2.cds;Parent=AsAtg4908.t2
Asue_scaffold1	AUGUSTUS	CDS	26208311	26208463	.	+	0	ID=AsAtg4908.t2.cds;Parent=AsAtg4908.t2
Asue_scaffold1	AUGUSTUS	CDS	26208538	26208732	.	+	0	ID=AsAtg4908.t2.cds;Parent=AsAtg4908.t2
Asue_scaffold1	AUGUSTUS	exon	26198669	26198820	.	+	.	ID=AsAtg4908.t2.exon1;Parent=AsAtg4908.t2
Asue_scaffold1	AUGUSTUS	exon	26198904	26199254	.	+	.	ID=AsAtg4908.t2.exon2;Parent=AsAtg4908.t2
Asue_scaffold1	AUGUSTUS	exon	26199346	26199499	.	+	.	ID=AsAtg4908.t2.exon3;Parent=AsAtg4908.t2
Asue_scaffold1	AUGUSTUS	exon	26199748	26199919	.	+	.	ID=AsAtg4908.t2.exon4;Parent=AsAtg4908.t2
Asue_scaffold1	AUGUSTUS	exon	26200060	26200133	.	+	.	ID=AsAtg4908.t2.exon5;Parent=AsAtg4908.t2
Asue_scaffold1	AUGUSTUS	exon	26200375	26200471	.	+	.	ID=AsAtg4908.t2.exon6;Parent=AsAtg4908.t2
Asue_scaffold1	AUGUSTUS	exon	26200544	26200656	.	+	.	ID=AsAtg4908.t2.exon7;Parent=AsAtg4908.t2
Asue_scaffold1	AUGUSTUS	exon	26200743	26200858	.	+	.	ID=AsAtg4908.t2.exon8;Parent=AsAtg4908.t2
Asue_scaffold1	AUGUSTUS	exon	26201146	26201203	.	+	.	ID=AsAtg4908.t2.exon9;Parent=AsAtg4908.t2
Asue_scaffold1	AUGUSTUS	exon	26201446	26201598	.	+	.	ID=AsAtg4908.t2.exon10;Parent=AsAtg4908.t2
Asue_scaffold1	AUGUSTUS	exon	26201719	26201817	.	+	.	ID=AsAtg4908.t2.exon11;Parent=AsAtg4908.t2
Asue_scaffold1	AUGUSTUS	exon	26201915	26202079	.	+	.	ID=AsAtg4908.t2.exon12;Parent=AsAtg4908.t2
Asue_scaffold1	AUGUSTUS	exon	26202242	26202310	.	+	.	ID=AsAtg4908.t2.exon13;Parent=AsAtg4908.t2
Asue_scaffold1	AUGUSTUS	exon	26202427	26202515	.	+	.	ID=AsAtg4908.t2.exon14;Parent=AsAtg4908.t2
Asue_scaffold1	AUGUSTUS	exon	26202641	26202803	.	+	.	ID=AsAtg4908.t2.exon15;Parent=AsAtg4908.t2
Asue_scaffold1	AUGUSTUS	exon	26203022	26203159	.	+	.	ID=AsAtg4908.t2.exon16;Parent=AsAtg4908.t2
Asue_scaffold1	AUGUSTUS	exon	26203260	26203365	.	+	.	ID=AsAtg4908.t2.exon17;Parent=AsAtg4908.t2
Asue_scaffold1	AUGUSTUS	exon	26203475	26203569	.	+	.	ID=AsAtg4908.t2.exon18;Parent=AsAtg4908.t2
Asue_scaffold1	AUGUSTUS	exon	26203676	26203788	.	+	.	ID=AsAtg4908.t2.exon19;Parent=AsAtg4908.t2
Asue_scaffold1	AUGUSTUS	exon	26203905	26204115	.	+	.	ID=AsAtg4908.t2.exon20;Parent=AsAtg4908.t2
Asue_scaffold1	AUGUSTUS	exon	26204234	26204302	.	+	.	ID=AsAtg4908.t2.exon21;Parent=AsAtg4908.t2
Asue_scaffold1	AUGUSTUS	exon	26204431	26204576	.	+	.	ID=AsAtg4908.t2.exon22;Parent=AsAtg4908.t2
Asue_scaffold1	AUGUSTUS	exon	26204944	26205045	.	+	.	ID=AsAtg4908.t2.exon23;Parent=AsAtg4908.t2
Asue_scaffold1	AUGUSTUS	exon	26205128	26205275	.	+	.	ID=AsAtg4908.t2.exon24;Parent=AsAtg4908.t2
Asue_scaffold1	AUGUSTUS	exon	26205606	26205662	.	+	.	ID=AsAtg4908.t2.exon25;Parent=AsAtg4908.t2
Asue_scaffold1	AUGUSTUS	exon	26205760	26205890	.	+	.	ID=AsAtg4908.t2.exon26;Parent=AsAtg4908.t2
Asue_scaffold1	AUGUSTUS	exon	26206041	26206129	.	+	.	ID=AsAtg4908.t2.exon27;Parent=AsAtg4908.t2
Asue_scaffold1	AUGUSTUS	exon	26206204	26206556	.	+	.	ID=AsAtg4908.t2.exon28;Parent=AsAtg4908.t2
Asue_scaffold1	AUGUSTUS	exon	26206657	26206740	.	+	.	ID=AsAtg4908.t2.exon29;Parent=AsAtg4908.t2
Asue_scaffold1	AUGUSTUS	exon	26206877	26206941	.	+	.	ID=AsAtg4908.t2.exon30;Parent=AsAtg4908.t2
Asue_scaffold1	AUGUSTUS	exon	26207207	26207309	.	+	.	ID=AsAtg4908.t2.exon31;Parent=AsAtg4908.t2
Asue_scaffold1	AUGUSTUS	exon	26207440	26207598	.	+	.	ID=AsAtg4908.t2.exon32;Parent=AsAtg4908.t2
Asue_scaffold1	AUGUSTUS	exon	26207685	26207825	.	+	.	ID=AsAtg4908.t2.exon33;Parent=AsAtg4908.t2
Asue_scaffold1	AUGUSTUS	exon	26207905	26207948	.	+	.	ID=AsAtg4908.t2.exon34;Parent=AsAtg4908.t2
Asue_scaffold1	AUGUSTUS	exon	26208021	26208135	.	+	.	ID=AsAtg4908.t2.exon35;Parent=AsAtg4908.t2
Asue_scaffold1	AUGUSTUS	exon	26208311	26208463	.	+	.	ID=AsAtg4908.t2.exon36;Parent=AsAtg4908.t2
Asue_scaffold1	AUGUSTUS	exon	26208538	26208732	.	+	.	ID=AsAtg4908.t2.exon37;Parent=AsAtg4908.t2
###
# start gene g4909
# protein sequence = [MEGSSSTIARKTWELENSILTVDSPDSTSDNIFYYDDTSQTRFQQEKPWENDPHYFKRVKISALALLKMVVHARSGGT
# IEIMGLMQGKTDGDTIIVMDAFALPVEGTETRVNAQDDAYEYMVEYSQTNKLAGRLENVVGWYHSHPGYGCWLSGIDVSTQRLNQQHQEPFLAVVIDP
# TRTVSAGKVEIGAFRTYSKGYKPPDEPVSEYQTIPLNKIEDFGVHCKQYYSLDVTYFKSSLDSHLLDLLWNKYWVNTLSSSPLLGNGDYVAGQISDLA
# EKLEQAESHLVQSRFGGVVPSSLHKKKEDESQLTKITRDSAKITVEQVHGLMSQVIKDELFNSLRQSNNKSPTDSSDPDPMITY]
# Evidence for and against this transcript:
# % of transcript supported by hints (any source): 84.6
# CDS exons: 6/6
#      P:   6 
# CDS introns: 5/5
#      P:   5 
# 5'UTR exons and introns: 0/1
# 3'UTR exons and introns: 0/1
# hint groups fully obeyed: 6
#      P:   6 
# incompatible hint groups: 7
#      P:   7 (TRINITY_GG_31_c2809_g1_i1,AT1G71230.1,TRINITY_GG_31_c1403_g1_i1)
# end gene g4909
Asue_scaffold1	AUGUSTUS	gene	26209461	26211400	.	+	.	ID=AsAtg4909
Asue_scaffold1	AUGUSTUS	mRNA	26209461	26211400	.	+	.	ID=AsAtg4909.t1;Parent=AsAtg4909
Asue_scaffold1	AUGUSTUS	CDS	26209563	26209952	.	+	0	ID=AsAtg4909.t1.cds;Parent=AsAtg4909.t1
Asue_scaffold1	AUGUSTUS	CDS	26210063	26210344	.	+	0	ID=AsAtg4909.t1.cds;Parent=AsAtg4909.t1
Asue_scaffold1	AUGUSTUS	CDS	26210416	26210563	.	+	0	ID=AsAtg4909.t1.cds;Parent=AsAtg4909.t1
Asue_scaffold1	AUGUSTUS	CDS	26210668	26210753	.	+	2	ID=AsAtg4909.t1.cds;Parent=AsAtg4909.t1
Asue_scaffold1	AUGUSTUS	CDS	26210996	26211073	.	+	0	ID=AsAtg4909.t1.cds;Parent=AsAtg4909.t1
Asue_scaffold1	AUGUSTUS	CDS	26211166	26211258	.	+	0	ID=AsAtg4909.t1.cds;Parent=AsAtg4909.t1
Asue_scaffold1	AUGUSTUS	exon	26209563	26209952	.	+	.	ID=AsAtg4909.t1.exon1;Parent=AsAtg4909.t1
Asue_scaffold1	AUGUSTUS	exon	26210063	26210344	.	+	.	ID=AsAtg4909.t1.exon2;Parent=AsAtg4909.t1
Asue_scaffold1	AUGUSTUS	exon	26210416	26210563	.	+	.	ID=AsAtg4909.t1.exon3;Parent=AsAtg4909.t1
Asue_scaffold1	AUGUSTUS	exon	26210668	26210753	.	+	.	ID=AsAtg4909.t1.exon4;Parent=AsAtg4909.t1
Asue_scaffold1	AUGUSTUS	exon	26210996	26211073	.	+	.	ID=AsAtg4909.t1.exon5;Parent=AsAtg4909.t1
Asue_scaffold1	AUGUSTUS	exon	26211166	26211258	.	+	.	ID=AsAtg4909.t1.exon6;Parent=AsAtg4909.t1
###
# start gene g4910
# protein sequence = [MAQRVGGLKRLKLSSATPDFPIGFRCDGVRVHRRCSFSRNCASNRKPRLRIVAQKKWKLNDIDTNVVQERFSQWVSKS
# QKILSDVTSPLKKKSQSLKKIDLEDQQDFEDLEELLTVEQTVRSDTPKGFLSFDAIISIEQFSRMNGITGKKMQDIFETLVSPALSTDARYLVEYCCF
# RFLSRDSSEFHPCLKEPAFQRLIFITMLAWANPYCKERNARNDASGKPSFQGRFVGEEAFVRIAPAISGLADRATVHNLFKALATATDQKGISLEIWL
# AYIQELVKIHEGRKSHQTTDFPQLSMERLLCMAANRKGPVLKWENNVAWPGKLTLTDKSLYFEPVDIKGSKGVLRLDLAGDKSTVEKAKVGPLGFSLF
# DSAVSVSSGPGLATWVLEFVDLGGELRRDVWHAIISEVIALHTFLREFGPGEGDKSLYQVFGAKKGKEKAITSASNCIARLQALQYMRNLPDDPIKLV
# QFSFLQQVAYGDIVCQTLAVNFWGGPLLTKVADKRGDIARASRESYETFDNVSDLDGSVYLKRWMRSPSWGSTASMNFWKNSSLRQGLVLSKHLAVAD
# LTLVERATETCRQKYKVVEKTQATIDAATIKGIPSNIDLFKELILPLSITATEFEKLRCWEEPYMTVSFLAFASTIIFRNLLQYVFPVSLIFLATGML
# TLKGLRRQGRLGRLFGIISIRDQPSSNTIQKIIAVKDAMQNLESYLQKVNVVLLKLRTIVLSGHPQITTEVALAMLSIATVLVIVPFKYVLAFVLYDQ
# FTRELEFRKEMVKKFNAFLRERWEMVPAAPVIVLPFVNEESTPATQENKQLRKPTPRGD]
# Evidence for and against this transcript:
# % of transcript supported by hints (any source): 84
# CDS exons: 11/11
#      P:  11 
# CDS introns: 10/10
#      E:   9 
#      P:  10 
# 5'UTR exons and introns: 0/3
# 3'UTR exons and introns: 0/1
# hint groups fully obeyed: 19
#      E:   9 
#      P:  10 
# incompatible hint groups: 17
#      E:   1 
#      P:  16 (AT1G71240.2)
# protein sequence = [MAQRVGGLKRLKLSSATPDFPIGFRCDGVRVHRRCSFSRNCASNRKPRLRIVAQKKWKLNDIDTNVVQERFSQWVSKS
# QKILSDVTSPLKKKSQSLKKIDLEDQQDFEDLEELLTVEQTVRSDTPKGFLSFDAIISIEQFSSRMNGITGKKMQDIFETLVSPALSTDARYLVEYCC
# FRFLSRDSSEFHPCLKEPAFQRLIFITMLAWANPYCKERNARNDASGKPSFQGRFVGEEAFVRIAPAISGLADRATVHNLFKALATATDQKGISLEIW
# LAYIQELVKIHEGRKSHQTTDFPQLSMERLLCMAANRKGPVLKWENNVAWPGKLTLTDKSLYFEPVDIKGSKGVLRLDLAGDKSTVEKAKVGPLGFSL
# FDSAVSVSSGPGLATWVLEFVDLGGELRRDVWHAIISEVIALHTFLREFGPGEGDKSLYQVFGAKKGKEKAITSASNCIARLQALQYMRNLPDDPIKL
# VQFSFLQQVAYGDIVCQTLAVNFWGGPLLTKVADKRGDIARASRESYETFDNVSDLDGSVYLKRWMRSPSWGSTASMNFWKNSSLRQGLVLSKHLAVA
# DLTLVERATETCRQKYKVVEKTQATIDAATIKGIPSNIDLFKELILPLSITATEFEKLRCWEEPYMTVSFLAFASTIIFRNLLQYVFPVSLIFLATGM
# LTLKGLRRQGRLGRLFGIISIRDQPSSNTIQKIIAVKDAMQNLESYLQKVNVVLLKLRTIVLSGHPQITTEVALAMLSIATVLVIVPFKYVLAFVLYD
# QFTRELEFRKEMVKKFNAFLRERWEMVPAAPVIVLPFVNEESTPATQENKQLRKPTPRGD]
# Evidence for and against this transcript:
# % of transcript supported by hints (any source): 84
# CDS exons: 11/11
#      P:  11 
# CDS introns: 10/10
#      E:   9 
#      P:  10 
# 5'UTR exons and introns: 0/3
# 3'UTR exons and introns: 0/1
# hint groups fully obeyed: 20
#      E:   9 
#      P:  11 
# incompatible hint groups: 16
#      E:   1 
#      P:  15 (AT1G71240.2)
# end gene g4910
Asue_scaffold1	AUGUSTUS	gene	26211481	26216912	.	+	.	ID=AsAtg4910
Asue_scaffold1	AUGUSTUS	mRNA	26211481	26216912	.	+	.	ID=AsAtg4910.t1;Parent=AsAtg4910
Asue_scaffold1	AUGUSTUS	CDS	26212478	26212670	.	+	0	ID=AsAtg4910.t1.cds;Parent=AsAtg4910.t1
Asue_scaffold1	AUGUSTUS	CDS	26212757	26212988	.	+	2	ID=AsAtg4910.t1.cds;Parent=AsAtg4910.t1
Asue_scaffold1	AUGUSTUS	CDS	26213080	26213227	.	+	1	ID=AsAtg4910.t1.cds;Parent=AsAtg4910.t1
Asue_scaffold1	AUGUSTUS	CDS	26213322	26213429	.	+	0	ID=AsAtg4910.t1.cds;Parent=AsAtg4910.t1
Asue_scaffold1	AUGUSTUS	CDS	26213646	26213809	.	+	0	ID=AsAtg4910.t1.cds;Parent=AsAtg4910.t1
Asue_scaffold1	AUGUSTUS	CDS	26214140	26214305	.	+	1	ID=AsAtg4910.t1.cds;Parent=AsAtg4910.t1
Asue_scaffold1	AUGUSTUS	CDS	26214553	26214689	.	+	0	ID=AsAtg4910.t1.cds;Parent=AsAtg4910.t1
Asue_scaffold1	AUGUSTUS	CDS	26214805	26215483	.	+	1	ID=AsAtg4910.t1.cds;Parent=AsAtg4910.t1
Asue_scaffold1	AUGUSTUS	CDS	26215694	26215806	.	+	0	ID=AsAtg4910.t1.cds;Parent=AsAtg4910.t1
Asue_scaffold1	AUGUSTUS	CDS	26215996	26216251	.	+	1	ID=AsAtg4910.t1.cds;Parent=AsAtg4910.t1
Asue_scaffold1	AUGUSTUS	CDS	26216430	26216705	.	+	0	ID=AsAtg4910.t1.cds;Parent=AsAtg4910.t1
Asue_scaffold1	AUGUSTUS	exon	26212478	26212670	.	+	.	ID=AsAtg4910.t1.exon1;Parent=AsAtg4910.t1
Asue_scaffold1	AUGUSTUS	exon	26212757	26212988	.	+	.	ID=AsAtg4910.t1.exon2;Parent=AsAtg4910.t1
Asue_scaffold1	AUGUSTUS	exon	26213080	26213227	.	+	.	ID=AsAtg4910.t1.exon3;Parent=AsAtg4910.t1
Asue_scaffold1	AUGUSTUS	exon	26213322	26213429	.	+	.	ID=AsAtg4910.t1.exon4;Parent=AsAtg4910.t1
Asue_scaffold1	AUGUSTUS	exon	26213646	26213809	.	+	.	ID=AsAtg4910.t1.exon5;Parent=AsAtg4910.t1
Asue_scaffold1	AUGUSTUS	exon	26214140	26214305	.	+	.	ID=AsAtg4910.t1.exon6;Parent=AsAtg4910.t1
Asue_scaffold1	AUGUSTUS	exon	26214553	26214689	.	+	.	ID=AsAtg4910.t1.exon7;Parent=AsAtg4910.t1
Asue_scaffold1	AUGUSTUS	exon	26214805	26215483	.	+	.	ID=AsAtg4910.t1.exon8;Parent=AsAtg4910.t1
Asue_scaffold1	AUGUSTUS	exon	26215694	26215806	.	+	.	ID=AsAtg4910.t1.exon9;Parent=AsAtg4910.t1
Asue_scaffold1	AUGUSTUS	exon	26215996	26216251	.	+	.	ID=AsAtg4910.t1.exon10;Parent=AsAtg4910.t1
Asue_scaffold1	AUGUSTUS	exon	26216430	26216705	.	+	.	ID=AsAtg4910.t1.exon11;Parent=AsAtg4910.t1
Asue_scaffold1	AUGUSTUS	mRNA	26211481	26216912	.	+	.	ID=AsAtg4910.t2;Parent=AsAtg4910
Asue_scaffold1	AUGUSTUS	CDS	26212478	26212670	.	+	0	ID=AsAtg4910.t2.cds;Parent=AsAtg4910.t2
Asue_scaffold1	AUGUSTUS	CDS	26212757	26212988	.	+	2	ID=AsAtg4910.t2.cds;Parent=AsAtg4910.t2
Asue_scaffold1	AUGUSTUS	CDS	26213077	26213227	.	+	1	ID=AsAtg4910.t2.cds;Parent=AsAtg4910.t2
Asue_scaffold1	AUGUSTUS	CDS	26213322	26213429	.	+	0	ID=AsAtg4910.t2.cds;Parent=AsAtg4910.t2
Asue_scaffold1	AUGUSTUS	CDS	26213646	26213809	.	+	0	ID=AsAtg4910.t2.cds;Parent=AsAtg4910.t2
Asue_scaffold1	AUGUSTUS	CDS	26214140	26214305	.	+	1	ID=AsAtg4910.t2.cds;Parent=AsAtg4910.t2
Asue_scaffold1	AUGUSTUS	CDS	26214553	26214689	.	+	0	ID=AsAtg4910.t2.cds;Parent=AsAtg4910.t2
Asue_scaffold1	AUGUSTUS	CDS	26214805	26215483	.	+	1	ID=AsAtg4910.t2.cds;Parent=AsAtg4910.t2
Asue_scaffold1	AUGUSTUS	CDS	26215694	26215806	.	+	0	ID=AsAtg4910.t2.cds;Parent=AsAtg4910.t2
Asue_scaffold1	AUGUSTUS	CDS	26215996	26216251	.	+	1	ID=AsAtg4910.t2.cds;Parent=AsAtg4910.t2
Asue_scaffold1	AUGUSTUS	CDS	26216430	26216705	.	+	0	ID=AsAtg4910.t2.cds;Parent=AsAtg4910.t2
Asue_scaffold1	AUGUSTUS	exon	26212478	26212670	.	+	.	ID=AsAtg4910.t2.exon1;Parent=AsAtg4910.t2
Asue_scaffold1	AUGUSTUS	exon	26212757	26212988	.	+	.	ID=AsAtg4910.t2.exon2;Parent=AsAtg4910.t2
Asue_scaffold1	AUGUSTUS	exon	26213077	26213227	.	+	.	ID=AsAtg4910.t2.exon3;Parent=AsAtg4910.t2
Asue_scaffold1	AUGUSTUS	exon	26213322	26213429	.	+	.	ID=AsAtg4910.t2.exon4;Parent=AsAtg4910.t2
Asue_scaffold1	AUGUSTUS	exon	26213646	26213809	.	+	.	ID=AsAtg4910.t2.exon5;Parent=AsAtg4910.t2
Asue_scaffold1	AUGUSTUS	exon	26214140	26214305	.	+	.	ID=AsAtg4910.t2.exon6;Parent=AsAtg4910.t2
Asue_scaffold1	AUGUSTUS	exon	26214553	26214689	.	+	.	ID=AsAtg4910.t2.exon7;Parent=AsAtg4910.t2
Asue_scaffold1	AUGUSTUS	exon	26214805	26215483	.	+	.	ID=AsAtg4910.t2.exon8;Parent=AsAtg4910.t2
Asue_scaffold1	AUGUSTUS	exon	26215694	26215806	.	+	.	ID=AsAtg4910.t2.exon9;Parent=AsAtg4910.t2
Asue_scaffold1	AUGUSTUS	exon	26215996	26216251	.	+	.	ID=AsAtg4910.t2.exon10;Parent=AsAtg4910.t2
Asue_scaffold1	AUGUSTUS	exon	26216430	26216705	.	+	.	ID=AsAtg4910.t2.exon11;Parent=AsAtg4910.t2
###
# start gene g4911
# protein sequence = [MNTNRKKMKVHIGGYVLILALTASVILQQPELVTGQARVPAMFVLGDSLVDAGNNNFLQTVARANFLPYGIDMNYQPT
# GRFSNGLTFIDLLARLLEIPSPPPFADPTTSGNRILQGVNYASAAAGILDVSGYNYGGRFSLNQQMVNLETTLSQLRTMMSPQNFTDYLARSLVVLVF
# GSNDYINNYLMPNLYDSSIRFRPPDFANLLLSQYARQLLTLYSLGLRKIFIPGVAPLGCIPNQRARGISPPDRCVDSVNQILGTFNQGLKSLVDQLNQ
# RSPGAIYVYGNTYSAIGDILNNPAAYGFSVVDRACCGIGRNQGQITCLPLQTPCPNRNQYVFWDAFHPTQTANSILARRAFYGPPSDAYPVNVQQMTL
# LH]
# Evidence for and against this transcript:
# % of transcript supported by hints (any source): 81.8
# CDS exons: 5/5
#      P:   5 
# CDS introns: 4/4
#      P:   4 
# 5'UTR exons and introns: 0/1
# 3'UTR exons and introns: 0/1
# hint groups fully obeyed: 0
# incompatible hint groups: 1
#      P:   1 (AT1G71250.1)
# end gene g4911
Asue_scaffold1	AUGUSTUS	gene	26217171	26218833	.	+	.	ID=AsAtg4911
Asue_scaffold1	AUGUSTUS	mRNA	26217171	26218833	.	+	.	ID=AsAtg4911.t1;Parent=AsAtg4911
Asue_scaffold1	AUGUSTUS	CDS	26217231	26217504	.	+	0	ID=AsAtg4911.t1.cds;Parent=AsAtg4911.t1
Asue_scaffold1	AUGUSTUS	CDS	26217611	26217738	.	+	2	ID=AsAtg4911.t1.cds;Parent=AsAtg4911.t1
Asue_scaffold1	AUGUSTUS	CDS	26217825	26218067	.	+	0	ID=AsAtg4911.t1.cds;Parent=AsAtg4911.t1
Asue_scaffold1	AUGUSTUS	CDS	26218146	26218401	.	+	0	ID=AsAtg4911.t1.cds;Parent=AsAtg4911.t1
Asue_scaffold1	AUGUSTUS	CDS	26218487	26218710	.	+	2	ID=AsAtg4911.t1.cds;Parent=AsAtg4911.t1
Asue_scaffold1	AUGUSTUS	exon	26217231	26217504	.	+	.	ID=AsAtg4911.t1.exon1;Parent=AsAtg4911.t1
Asue_scaffold1	AUGUSTUS	exon	26217611	26217738	.	+	.	ID=AsAtg4911.t1.exon2;Parent=AsAtg4911.t1
Asue_scaffold1	AUGUSTUS	exon	26217825	26218067	.	+	.	ID=AsAtg4911.t1.exon3;Parent=AsAtg4911.t1
Asue_scaffold1	AUGUSTUS	exon	26218146	26218401	.	+	.	ID=AsAtg4911.t1.exon4;Parent=AsAtg4911.t1
Asue_scaffold1	AUGUSTUS	exon	26218487	26218710	.	+	.	ID=AsAtg4911.t1.exon5;Parent=AsAtg4911.t1
###
# start gene g4912
# protein sequence = [MMKQARSLLSRSLCDQSKSLFEASTLRGFASWSNSSTPGRGFSGKDAAKPSGRLFAPYSIFKGKAALSVEPVLPSFTE
# IDSGNLRIDRRGSLMMTFMPAIGERKYDWEKKQKFALSPTEVGSLISMGSKDSSEFFHDPSMKSSNAGQVRKSLSVKPHADGSGYFISLSVNNSILKT
# NDYFVVPVTKAEFAVMKTAFSFALPHIMGWNRLTGQVNTEALPSRNVSHLKTEPQLELEWDK]
# Evidence for and against this transcript:
# % of transcript supported by hints (any source): 88.2
# CDS exons: 8/8
#      P:   8 
# CDS introns: 7/7
#      E:   7 
#      P:   7 
# 5'UTR exons and introns: 0/1
# 3'UTR exons and introns: 0/1
# hint groups fully obeyed: 16
#      E:   7 
#      P:   9 
# incompatible hint groups: 8
#      P:   8 (AT1G71260.1,TRINITY_GG_31_c158_g1_i1)
# end gene g4912
Asue_scaffold1	AUGUSTUS	gene	26218935	26220596	.	-	.	ID=AsAtg4912
Asue_scaffold1	AUGUSTUS	mRNA	26218935	26220596	.	-	.	ID=AsAtg4912.t1;Parent=AsAtg4912
Asue_scaffold1	AUGUSTUS	CDS	26218978	26219103	.	-	0	ID=AsAtg4912.t1.cds;Parent=AsAtg4912.t1
Asue_scaffold1	AUGUSTUS	CDS	26219285	26219373	.	-	2	ID=AsAtg4912.t1.cds;Parent=AsAtg4912.t1
Asue_scaffold1	AUGUSTUS	CDS	26219581	26219654	.	-	1	ID=AsAtg4912.t1.cds;Parent=AsAtg4912.t1
Asue_scaffold1	AUGUSTUS	CDS	26219738	26219832	.	-	0	ID=AsAtg4912.t1.cds;Parent=AsAtg4912.t1
Asue_scaffold1	AUGUSTUS	CDS	26219921	26220013	.	-	0	ID=AsAtg4912.t1.cds;Parent=AsAtg4912.t1
Asue_scaffold1	AUGUSTUS	CDS	26220110	26220213	.	-	2	ID=AsAtg4912.t1.cds;Parent=AsAtg4912.t1
Asue_scaffold1	AUGUSTUS	CDS	26220288	26220391	.	-	1	ID=AsAtg4912.t1.cds;Parent=AsAtg4912.t1
Asue_scaffold1	AUGUSTUS	CDS	26220479	26220510	.	-	0	ID=AsAtg4912.t1.cds;Parent=AsAtg4912.t1
Asue_scaffold1	AUGUSTUS	exon	26218978	26219103	.	-	.	ID=AsAtg4912.t1.exon1;Parent=AsAtg4912.t1
Asue_scaffold1	AUGUSTUS	exon	26219285	26219373	.	-	.	ID=AsAtg4912.t1.exon2;Parent=AsAtg4912.t1
Asue_scaffold1	AUGUSTUS	exon	26219581	26219654	.	-	.	ID=AsAtg4912.t1.exon3;Parent=AsAtg4912.t1
Asue_scaffold1	AUGUSTUS	exon	26219738	26219832	.	-	.	ID=AsAtg4912.t1.exon4;Parent=AsAtg4912.t1
Asue_scaffold1	AUGUSTUS	exon	26219921	26220013	.	-	.	ID=AsAtg4912.t1.exon5;Parent=AsAtg4912.t1
Asue_scaffold1	AUGUSTUS	exon	26220110	26220213	.	-	.	ID=AsAtg4912.t1.exon6;Parent=AsAtg4912.t1
Asue_scaffold1	AUGUSTUS	exon	26220288	26220391	.	-	.	ID=AsAtg4912.t1.exon7;Parent=AsAtg4912.t1
Asue_scaffold1	AUGUSTUS	exon	26220479	26220510	.	-	.	ID=AsAtg4912.t1.exon8;Parent=AsAtg4912.t1
###
# start gene g4913
# protein sequence = [MPDISIDALGQTMGDFSNHEKLGFDLGAFVGDLAFEEDSGSEDISLEGLQQELEECESDEVVANILSSGDKLREYAKG
# VENNLRKVELDSIEDYIKESDNLVSLHDQIRDCDIILSQMETLLSGFQEEIGSISSDIKILQEKSMDMGLRLKNRRVAESKLAKFVEDIIVPPKMIDV
# IVDGEVNEEYMKTLEILSKKLKFVEADQAVKSSKALKDVEPELEKLRQKAISKVYDFIVQKLIALRKPKTNIQILQQSVLLKYKYIISFLKEHGKEVF
# MDVRAAYIDTMNKVLSAHFRAYIQALEKLQLDIATAYDLIGVETRTTGLFSRAREPLKNRSAVFALGDRIKIIKDIDQPALIPHIAEASSLKYPYEVL
# FRSLHKLLMDTATSEYMFCDDFFGEESIFYEIFAGPFSVIDEHFNPVLSNCFDAIGLMLMIRIIHHHQLIMSRRRIPCLDSYLDKVNISLWPRFKMVF
# DSHLSSLRDANIKTLWEDDVHPHYVMRRYAEFTASFIHLNVEYGDGQLDINLERLRMAVDGLILKLAKLFPRPKQQIVFLINNYDMTIAVLKEAGPEG
# GKIQMHFEEMLKSNTSLFVEELLVEHFSDLIKFVKNRASEDSSLNPERSITIAEVEPLVKDFGSRWKTAIELMDKDIITSFSNFLCGMDILRAALTQL
# LLYYTRLTDCIKKIDGGSALNRDLVSIQSIMYEIRKYSKTF]
# Evidence for and against this transcript:
# % of transcript supported by hints (any source): 95.1
# CDS exons: 20/20
#      P:  20 
# CDS introns: 19/19
#      E:  17 
#      P:  19 
# 5'UTR exons and introns: 0/1
# 3'UTR exons and introns: 0/1
# hint groups fully obeyed: 39
#      E:  17 
#      P:  22 (AT1G71270.1)
# incompatible hint groups: 20
#      P:  20 
# end gene g4913
Asue_scaffold1	AUGUSTUS	gene	26220781	26227072	.	+	.	ID=AsAtg4913
Asue_scaffold1	AUGUSTUS	mRNA	26220781	26227072	.	+	.	ID=AsAtg4913.t1;Parent=AsAtg4913
Asue_scaffold1	AUGUSTUS	CDS	26220877	26220903	.	+	0	ID=AsAtg4913.t1.cds;Parent=AsAtg4913.t1
Asue_scaffold1	AUGUSTUS	CDS	26221004	26221098	.	+	0	ID=AsAtg4913.t1.cds;Parent=AsAtg4913.t1
Asue_scaffold1	AUGUSTUS	CDS	26221199	26221256	.	+	1	ID=AsAtg4913.t1.cds;Parent=AsAtg4913.t1
Asue_scaffold1	AUGUSTUS	CDS	26221429	26221524	.	+	0	ID=AsAtg4913.t1.cds;Parent=AsAtg4913.t1
Asue_scaffold1	AUGUSTUS	CDS	26221661	26221762	.	+	0	ID=AsAtg4913.t1.cds;Parent=AsAtg4913.t1
Asue_scaffold1	AUGUSTUS	CDS	26221917	26222000	.	+	0	ID=AsAtg4913.t1.cds;Parent=AsAtg4913.t1
Asue_scaffold1	AUGUSTUS	CDS	26222087	26222167	.	+	0	ID=AsAtg4913.t1.cds;Parent=AsAtg4913.t1
Asue_scaffold1	AUGUSTUS	CDS	26222564	26222707	.	+	0	ID=AsAtg4913.t1.cds;Parent=AsAtg4913.t1
Asue_scaffold1	AUGUSTUS	CDS	26223108	26223199	.	+	0	ID=AsAtg4913.t1.cds;Parent=AsAtg4913.t1
Asue_scaffold1	AUGUSTUS	CDS	26223487	26223568	.	+	1	ID=AsAtg4913.t1.cds;Parent=AsAtg4913.t1
Asue_scaffold1	AUGUSTUS	CDS	26223851	26224033	.	+	0	ID=AsAtg4913.t1.cds;Parent=AsAtg4913.t1
Asue_scaffold1	AUGUSTUS	CDS	26224502	26224617	.	+	0	ID=AsAtg4913.t1.cds;Parent=AsAtg4913.t1
Asue_scaffold1	AUGUSTUS	CDS	26224707	26224765	.	+	1	ID=AsAtg4913.t1.cds;Parent=AsAtg4913.t1
Asue_scaffold1	AUGUSTUS	CDS	26225006	26225106	.	+	2	ID=AsAtg4913.t1.cds;Parent=AsAtg4913.t1
Asue_scaffold1	AUGUSTUS	CDS	26225479	26225529	.	+	0	ID=AsAtg4913.t1.cds;Parent=AsAtg4913.t1
Asue_scaffold1	AUGUSTUS	CDS	26225780	26225959	.	+	0	ID=AsAtg4913.t1.cds;Parent=AsAtg4913.t1
Asue_scaffold1	AUGUSTUS	CDS	26226050	26226184	.	+	0	ID=AsAtg4913.t1.cds;Parent=AsAtg4913.t1
Asue_scaffold1	AUGUSTUS	CDS	26226336	26226410	.	+	0	ID=AsAtg4913.t1.cds;Parent=AsAtg4913.t1
Asue_scaffold1	AUGUSTUS	CDS	26226510	26226567	.	+	0	ID=AsAtg4913.t1.cds;Parent=AsAtg4913.t1
Asue_scaffold1	AUGUSTUS	CDS	26226651	26226955	.	+	2	ID=AsAtg4913.t1.cds;Parent=AsAtg4913.t1
Asue_scaffold1	AUGUSTUS	exon	26220877	26220903	.	+	.	ID=AsAtg4913.t1.exon1;Parent=AsAtg4913.t1
Asue_scaffold1	AUGUSTUS	exon	26221004	26221098	.	+	.	ID=AsAtg4913.t1.exon2;Parent=AsAtg4913.t1
Asue_scaffold1	AUGUSTUS	exon	26221199	26221256	.	+	.	ID=AsAtg4913.t1.exon3;Parent=AsAtg4913.t1
Asue_scaffold1	AUGUSTUS	exon	26221429	26221524	.	+	.	ID=AsAtg4913.t1.exon4;Parent=AsAtg4913.t1
Asue_scaffold1	AUGUSTUS	exon	26221661	26221762	.	+	.	ID=AsAtg4913.t1.exon5;Parent=AsAtg4913.t1
Asue_scaffold1	AUGUSTUS	exon	26221917	26222000	.	+	.	ID=AsAtg4913.t1.exon6;Parent=AsAtg4913.t1
Asue_scaffold1	AUGUSTUS	exon	26222087	26222167	.	+	.	ID=AsAtg4913.t1.exon7;Parent=AsAtg4913.t1
Asue_scaffold1	AUGUSTUS	exon	26222564	26222707	.	+	.	ID=AsAtg4913.t1.exon8;Parent=AsAtg4913.t1
Asue_scaffold1	AUGUSTUS	exon	26223108	26223199	.	+	.	ID=AsAtg4913.t1.exon9;Parent=AsAtg4913.t1
Asue_scaffold1	AUGUSTUS	exon	26223487	26223568	.	+	.	ID=AsAtg4913.t1.exon10;Parent=AsAtg4913.t1
Asue_scaffold1	AUGUSTUS	exon	26223851	26224033	.	+	.	ID=AsAtg4913.t1.exon11;Parent=AsAtg4913.t1
Asue_scaffold1	AUGUSTUS	exon	26224502	26224617	.	+	.	ID=AsAtg4913.t1.exon12;Parent=AsAtg4913.t1
Asue_scaffold1	AUGUSTUS	exon	26224707	26224765	.	+	.	ID=AsAtg4913.t1.exon13;Parent=AsAtg4913.t1
Asue_scaffold1	AUGUSTUS	exon	26225006	26225106	.	+	.	ID=AsAtg4913.t1.exon14;Parent=AsAtg4913.t1
Asue_scaffold1	AUGUSTUS	exon	26225479	26225529	.	+	.	ID=AsAtg4913.t1.exon15;Parent=AsAtg4913.t1
Asue_scaffold1	AUGUSTUS	exon	26225780	26225959	.	+	.	ID=AsAtg4913.t1.exon16;Parent=AsAtg4913.t1
Asue_scaffold1	AUGUSTUS	exon	26226050	26226184	.	+	.	ID=AsAtg4913.t1.exon17;Parent=AsAtg4913.t1
Asue_scaffold1	AUGUSTUS	exon	26226336	26226410	.	+	.	ID=AsAtg4913.t1.exon18;Parent=AsAtg4913.t1
Asue_scaffold1	AUGUSTUS	exon	26226510	26226567	.	+	.	ID=AsAtg4913.t1.exon19;Parent=AsAtg4913.t1
Asue_scaffold1	AUGUSTUS	exon	26226651	26226955	.	+	.	ID=AsAtg4913.t1.exon20;Parent=AsAtg4913.t1
###
# start gene g4914
# protein sequence = [MKAGVSDKQAAAVMDSSAPNSVMVPRFSELKPPLSEEIIEELDRSGFEFCTAVQAATIPFLCSHKDVAVDAATGSGKK
# LAFLLPLVEIIRRSNSYPPKPHQRRYIRWQEPFVSTLRNVNSVLLVGGREVEADMNTLEEEGANLLIGTPGRLSDMMKRMEFLDFRNLEILILDEADR
# LLDMGFQKQVNYIISRLPKQRRTGLFSATQTQAVADLAKAGLRNVTEVRLGDESKSKTSSGLYCEMDQKARDKALALFTEASSGVLLCTDVAARGLDI
# PGIDYVVQYDPPQDPDVFIHRVGRTARMERQGSAIVFLMPKETDYVEFMRIRKVPLQKRKCSENASDVIPIIRSVAIKDRAVLEKGLQAFVSFVRAYK
# EHQCSYIFSWKGLEIGKLAMRYGILSFPYISEVKQDRIGIVGFTPVQGITFEDIKFKNKSREKQRQQNLLARKEKLQQEKREKRKKISKEAVDDSNKA
# SRKRNLTGRQRQTIQTAQDEQEMNGDYSLLNKLKKGSITEDDFAKLTGAHDFV]
# Evidence for and against this transcript:
# % of transcript supported by hints (any source): 0
# CDS exons: 0/6
# CDS introns: 0/5
# 5'UTR exons and introns: 0/1
# 3'UTR exons and introns: 0/1
# hint groups fully obeyed: 0
# incompatible hint groups: 0
# end gene g4914
Asue_scaffold1	AUGUSTUS	gene	26227306	26229686	.	-	.	ID=AsAtg4914
Asue_scaffold1	AUGUSTUS	mRNA	26227306	26229686	.	-	.	ID=AsAtg4914.t1;Parent=AsAtg4914
Asue_scaffold1	AUGUSTUS	CDS	26227396	26227825	.	-	1	ID=AsAtg4914.t1.cds;Parent=AsAtg4914.t1
Asue_scaffold1	AUGUSTUS	CDS	26227902	26228008	.	-	0	ID=AsAtg4914.t1.cds;Parent=AsAtg4914.t1
Asue_scaffold1	AUGUSTUS	CDS	26228106	26228294	.	-	0	ID=AsAtg4914.t1.cds;Parent=AsAtg4914.t1
Asue_scaffold1	AUGUSTUS	CDS	26228370	26228492	.	-	0	ID=AsAtg4914.t1.cds;Parent=AsAtg4914.t1
Asue_scaffold1	AUGUSTUS	CDS	26228826	26229245	.	-	0	ID=AsAtg4914.t1.cds;Parent=AsAtg4914.t1
Asue_scaffold1	AUGUSTUS	CDS	26229352	26229654	.	-	0	ID=AsAtg4914.t1.cds;Parent=AsAtg4914.t1
Asue_scaffold1	AUGUSTUS	exon	26227396	26227825	.	-	.	ID=AsAtg4914.t1.exon1;Parent=AsAtg4914.t1
Asue_scaffold1	AUGUSTUS	exon	26227902	26228008	.	-	.	ID=AsAtg4914.t1.exon2;Parent=AsAtg4914.t1
Asue_scaffold1	AUGUSTUS	exon	26228106	26228294	.	-	.	ID=AsAtg4914.t1.exon3;Parent=AsAtg4914.t1
Asue_scaffold1	AUGUSTUS	exon	26228370	26228492	.	-	.	ID=AsAtg4914.t1.exon4;Parent=AsAtg4914.t1
Asue_scaffold1	AUGUSTUS	exon	26228826	26229245	.	-	.	ID=AsAtg4914.t1.exon5;Parent=AsAtg4914.t1
Asue_scaffold1	AUGUSTUS	exon	26229352	26229654	.	-	.	ID=AsAtg4914.t1.exon6;Parent=AsAtg4914.t1
###
# start gene g4915
# protein sequence = [MEETSYEALPDDLQTEILSRLPLKSLVQCICVSKKLASLIRTKAFRDLYLRRSLTRPRLLFINFPFGRDVLIHSVYQE
# KEPLCSSGHQRILISLDPRCEISQPILGLICIQENTKVVIFNPGTKKSVALPEIQAHKNVVVARFFGYDESTDVFKVLCIIQFGDGKRSKDYQVFTMK
# VESGEESNSWRVITCKHDHSPVTEGLCKGGFLYYGADESNTDKDVVVSFNVSSEEFSVIELPEEVKIDHRWRLVNYNGEVALVDDSEFDFGIVKEPNG
# NGVFELWVRNETDGTWWRNCIEIPHWKQHVGNMEFFFKGTIGTGELVFAQDSVIEGSFYVVYYDTVTQNLRRFTIEGEARDQLHDVRTFLDHVDSTWL
# M]
# Evidence for and against this transcript:
# % of transcript supported by hints (any source): 33.3
# CDS exons: 1/1
#      P:   1 
# CDS introns: 0/0
# 5'UTR exons and introns: 0/1
# 3'UTR exons and introns: 0/1
# hint groups fully obeyed: 0
# incompatible hint groups: 1
#      P:   1 (AT1G71290.1)
# end gene g4915
Asue_scaffold1	AUGUSTUS	gene	26230851	26232228	.	+	.	ID=AsAtg4915
Asue_scaffold1	AUGUSTUS	mRNA	26230851	26232228	.	+	.	ID=AsAtg4915.t1;Parent=AsAtg4915
Asue_scaffold1	AUGUSTUS	CDS	26230931	26232052	.	+	0	ID=AsAtg4915.t1.cds;Parent=AsAtg4915.t1
Asue_scaffold1	AUGUSTUS	exon	26230931	26232052	.	+	.	ID=AsAtg4915.t1.exon1;Parent=AsAtg4915.t1
###
# start gene g4916
# protein sequence = [MDEFSNLEKHESELGAFFGDLAFEEDSCRMLSFGSVSFIKSTLLFLLGSEDISLKGLQQELEECESDEVVANILSSGD
# KLREYAKGVENNLRKVELDSVEVAILLTDYIKESDKLVSLHDQIRDCDCILSQMETLLSGFQEEIGSISSDIKILQENSMDMGLRLKNRRVTESKLAK
# FVEDFIVPPKMIHVIVDGEVNEEYIKTLGILSKKLKFVETDQAVKSSKALKDVEPELEKLRQKAISKVYDFIVQKLIALRKPKTNIQILQQSVFLKYK
# YIISFLKEHGKEVFMDVRAAYIDTMNKVLSAHFQSYIQAFEKLQLDIATSNDLIGVDTRSTGLFSRSKEPLKNRCAVFALGERIQIIKEIDQPALIPH
# IAEASSLKYPYEVLFRSLHKLLMDTATSEYIFCEDFFGEQSIFYEIFAGPFSVIYEHLDSVLSSCYDAIGLLLMIRIIHHHQLIMSRRRIPCLDSYLD
# KVNISLWPRFKTVFDLHIGSLRNANINTIWEDDVHPHYIMRRYAEFTASFIHLNVEYGDGQLDINLERLRMAVDSLILKLAKLFPRPKQQMVFLINNY
# DMTIAVLKEAEPEGGKIQMHFEELLKSNTSLFAEELLVEHFSDMIKFVKSRANEDSSPNLERSITVAEVEPLVKDFGSRWKTAIELMHKDIITCFSNF
# LCGMDILIAGMTQLLLYYTRLEDCIKKIDGGSALNRDIVNYQSIMFEIKKYKKTF]
# Evidence for and against this transcript:
# % of transcript supported by hints (any source): 94.9
# CDS exons: 19/19
#      P:  19 
# CDS introns: 18/18
#      P:  18 
# 5'UTR exons and introns: 0/1
# 3'UTR exons and introns: 0/1
# hint groups fully obeyed: 0
# incompatible hint groups: 1
#      P:   1 (AT1G71300.1)
# end gene g4916
Asue_scaffold1	AUGUSTUS	gene	26232871	26237345	.	+	.	ID=AsAtg4916
Asue_scaffold1	AUGUSTUS	mRNA	26232871	26237345	.	+	.	ID=AsAtg4916.t1;Parent=AsAtg4916
Asue_scaffold1	AUGUSTUS	CDS	26232922	26233007	.	+	0	ID=AsAtg4916.t1.cds;Parent=AsAtg4916.t1
Asue_scaffold1	AUGUSTUS	CDS	26233092	26233209	.	+	1	ID=AsAtg4916.t1.cds;Parent=AsAtg4916.t1
Asue_scaffold1	AUGUSTUS	CDS	26233331	26233444	.	+	0	ID=AsAtg4916.t1.cds;Parent=AsAtg4916.t1
Asue_scaffold1	AUGUSTUS	CDS	26233556	26233657	.	+	0	ID=AsAtg4916.t1.cds;Parent=AsAtg4916.t1
Asue_scaffold1	AUGUSTUS	CDS	26233734	26233817	.	+	0	ID=AsAtg4916.t1.cds;Parent=AsAtg4916.t1
Asue_scaffold1	AUGUSTUS	CDS	26233928	26234008	.	+	0	ID=AsAtg4916.t1.cds;Parent=AsAtg4916.t1
Asue_scaffold1	AUGUSTUS	CDS	26234100	26234243	.	+	0	ID=AsAtg4916.t1.cds;Parent=AsAtg4916.t1
Asue_scaffold1	AUGUSTUS	CDS	26234365	26234456	.	+	0	ID=AsAtg4916.t1.cds;Parent=AsAtg4916.t1
Asue_scaffold1	AUGUSTUS	CDS	26234526	26234607	.	+	1	ID=AsAtg4916.t1.cds;Parent=AsAtg4916.t1
Asue_scaffold1	AUGUSTUS	CDS	26234749	26234931	.	+	0	ID=AsAtg4916.t1.cds;Parent=AsAtg4916.t1
Asue_scaffold1	AUGUSTUS	CDS	26235103	26235218	.	+	0	ID=AsAtg4916.t1.cds;Parent=AsAtg4916.t1
Asue_scaffold1	AUGUSTUS	CDS	26235306	26235364	.	+	1	ID=AsAtg4916.t1.cds;Parent=AsAtg4916.t1
Asue_scaffold1	AUGUSTUS	CDS	26235514	26235614	.	+	2	ID=AsAtg4916.t1.cds;Parent=AsAtg4916.t1
Asue_scaffold1	AUGUSTUS	CDS	26235703	26235753	.	+	0	ID=AsAtg4916.t1.cds;Parent=AsAtg4916.t1
Asue_scaffold1	AUGUSTUS	CDS	26235936	26236115	.	+	0	ID=AsAtg4916.t1.cds;Parent=AsAtg4916.t1
Asue_scaffold1	AUGUSTUS	CDS	26236209	26236343	.	+	0	ID=AsAtg4916.t1.cds;Parent=AsAtg4916.t1
Asue_scaffold1	AUGUSTUS	CDS	26236513	26236587	.	+	0	ID=AsAtg4916.t1.cds;Parent=AsAtg4916.t1
Asue_scaffold1	AUGUSTUS	CDS	26236738	26236795	.	+	0	ID=AsAtg4916.t1.cds;Parent=AsAtg4916.t1
Asue_scaffold1	AUGUSTUS	CDS	26236874	26237178	.	+	2	ID=AsAtg4916.t1.cds;Parent=AsAtg4916.t1
Asue_scaffold1	AUGUSTUS	exon	26232922	26233007	.	+	.	ID=AsAtg4916.t1.exon1;Parent=AsAtg4916.t1
Asue_scaffold1	AUGUSTUS	exon	26233092	26233209	.	+	.	ID=AsAtg4916.t1.exon2;Parent=AsAtg4916.t1
Asue_scaffold1	AUGUSTUS	exon	26233331	26233444	.	+	.	ID=AsAtg4916.t1.exon3;Parent=AsAtg4916.t1
Asue_scaffold1	AUGUSTUS	exon	26233556	26233657	.	+	.	ID=AsAtg4916.t1.exon4;Parent=AsAtg4916.t1
Asue_scaffold1	AUGUSTUS	exon	26233734	26233817	.	+	.	ID=AsAtg4916.t1.exon5;Parent=AsAtg4916.t1
Asue_scaffold1	AUGUSTUS	exon	26233928	26234008	.	+	.	ID=AsAtg4916.t1.exon6;Parent=AsAtg4916.t1
Asue_scaffold1	AUGUSTUS	exon	26234100	26234243	.	+	.	ID=AsAtg4916.t1.exon7;Parent=AsAtg4916.t1
Asue_scaffold1	AUGUSTUS	exon	26234365	26234456	.	+	.	ID=AsAtg4916.t1.exon8;Parent=AsAtg4916.t1
Asue_scaffold1	AUGUSTUS	exon	26234526	26234607	.	+	.	ID=AsAtg4916.t1.exon9;Parent=AsAtg4916.t1
Asue_scaffold1	AUGUSTUS	exon	26234749	26234931	.	+	.	ID=AsAtg4916.t1.exon10;Parent=AsAtg4916.t1
Asue_scaffold1	AUGUSTUS	exon	26235103	26235218	.	+	.	ID=AsAtg4916.t1.exon11;Parent=AsAtg4916.t1
Asue_scaffold1	AUGUSTUS	exon	26235306	26235364	.	+	.	ID=AsAtg4916.t1.exon12;Parent=AsAtg4916.t1
Asue_scaffold1	AUGUSTUS	exon	26235514	26235614	.	+	.	ID=AsAtg4916.t1.exon13;Parent=AsAtg4916.t1
Asue_scaffold1	AUGUSTUS	exon	26235703	26235753	.	+	.	ID=AsAtg4916.t1.exon14;Parent=AsAtg4916.t1
Asue_scaffold1	AUGUSTUS	exon	26235936	26236115	.	+	.	ID=AsAtg4916.t1.exon15;Parent=AsAtg4916.t1
Asue_scaffold1	AUGUSTUS	exon	26236209	26236343	.	+	.	ID=AsAtg4916.t1.exon16;Parent=AsAtg4916.t1
Asue_scaffold1	AUGUSTUS	exon	26236513	26236587	.	+	.	ID=AsAtg4916.t1.exon17;Parent=AsAtg4916.t1
Asue_scaffold1	AUGUSTUS	exon	26236738	26236795	.	+	.	ID=AsAtg4916.t1.exon18;Parent=AsAtg4916.t1
Asue_scaffold1	AUGUSTUS	exon	26236874	26237178	.	+	.	ID=AsAtg4916.t1.exon19;Parent=AsAtg4916.t1
###
# start gene g4917
# protein sequence = [MAGLGLRLKAAKWTLRSGSGAVSREWSSEMGKGVRRFSTETENDVPTSGISRPLAEILKELNKKVPDSVIRTRVEDGC
# SIKYIPWHIVNRIMNMHAPEWSGEVRSVTYSPDGNTVTVAYRVTLYGTDAEIFRESTGTTSVDDKGYGDAVQKAEAMAFRRACARFGLGLHLYHEDAL]
# Evidence for and against this transcript:
# % of transcript supported by hints (any source): 77.8
# CDS exons: 4/4
#      P:   4 
# CDS introns: 3/3
#      E:   3 
#      P:   3 
# 5'UTR exons and introns: 0/1
# 3'UTR exons and introns: 0/1
# hint groups fully obeyed: 7
#      E:   3 
#      P:   4 
# incompatible hint groups: 7
#      P:   7 
# end gene g4917
Asue_scaffold1	AUGUSTUS	gene	26237398	26238766	.	-	.	ID=AsAtg4917
Asue_scaffold1	AUGUSTUS	mRNA	26237398	26238766	.	-	.	ID=AsAtg4917.t1;Parent=AsAtg4917
Asue_scaffold1	AUGUSTUS	CDS	26237576	26237719	.	-	0	ID=AsAtg4917.t1.cds;Parent=AsAtg4917.t1
Asue_scaffold1	AUGUSTUS	CDS	26238149	26238243	.	-	2	ID=AsAtg4917.t1.cds;Parent=AsAtg4917.t1
Asue_scaffold1	AUGUSTUS	CDS	26238328	26238365	.	-	1	ID=AsAtg4917.t1.cds;Parent=AsAtg4917.t1
Asue_scaffold1	AUGUSTUS	CDS	26238450	26238703	.	-	0	ID=AsAtg4917.t1.cds;Parent=AsAtg4917.t1
Asue_scaffold1	AUGUSTUS	exon	26237576	26237719	.	-	.	ID=AsAtg4917.t1.exon1;Parent=AsAtg4917.t1
Asue_scaffold1	AUGUSTUS	exon	26238149	26238243	.	-	.	ID=AsAtg4917.t1.exon2;Parent=AsAtg4917.t1
Asue_scaffold1	AUGUSTUS	exon	26238328	26238365	.	-	.	ID=AsAtg4917.t1.exon3;Parent=AsAtg4917.t1
Asue_scaffold1	AUGUSTUS	exon	26238450	26238703	.	-	.	ID=AsAtg4917.t1.exon4;Parent=AsAtg4917.t1
###
# start gene g4918
# protein sequence = [MAIFEWRHRRRPFDGGGTRRRRFFSPLYSRNFKRTILFAVIFLAIFPPLYFHFKLRRIRQIVAQKCDWLHHPPLVCAH
# GGDSTLAFPNTMDAYSFAIRSLVDCIEVDVSRSSDGVLFALHNRDLQRIARNSSVQVGDLSMKQXXXXXXXXXXXXXXXXXLPAFGICFFASIFLKPL
# MIFLQIKELDVSEIVKGTLGSSRIPTLEEALALISNSVRKVILDAKVGPPMYEKGLAQDILSIIERAQCNNCIVWAKSDTLARDIIRRAPDTMVGYIV
# MVDPLTGARNSLLRMKGARVVGVYHPLIDEELVRVVRRRNKEVYAWTVDDADPMKRMLHLGVDAVVTSDPSMFQGLMEDLRTECLEEGFSIRTERYDK
# VIEACSLSKDLEILSFGDQTVIGERGINLSGGQKQRIQIARALYQDADIYLFDDPFSAVDAHTGSHLFKEALRGLLCSKSVIYVTHQVEFLPSADLIL
# VMKDGRISQAGKYNDILISGTDFMELIGAHQESLAVVGSADASSVSENSALDEENGVVRDDIGFDGKQESQDLKNDKLDSGEPQRQFVQEEERAKGSV
# ALDVYWKYITLAYGGALVPFILLGQILFQLLQIGSNYWMAWATPISEDVQAPVKLSTLMVVYVALAFGSSLCILVRATLLVTAGYKTATELFHKMHHC
# IFRSPMSFKIAKTCSKTCIYSS]
# Evidence for and against this transcript:
# % of transcript supported by hints (any source): 85.7
# CDS exons: 10/10
#      P:  10 
# CDS introns: 8/9
#      E:   3 
#      P:   8 
# 5'UTR exons and introns: 0/1
# 3'UTR exons and introns: 0/1
# hint groups fully obeyed: 8
#      E:   3 
#      P:   5 
# incompatible hint groups: 10
#      P:  10 (AT1G71330.1,TRINITY_GG_31_c2617_g1_i1,AT1G71340.1,TRINITY_GG_31_c1330_g1_i1)
# end gene g4918
Asue_scaffold1	AUGUSTUS	gene	26242771	26246181	.	-	.	ID=AsAtg4918
Asue_scaffold1	AUGUSTUS	mRNA	26242771	26246181	.	-	.	ID=AsAtg4918.t1;Parent=AsAtg4918
Asue_scaffold1	AUGUSTUS	CDS	26242821	26243477	.	-	0	ID=AsAtg4918.t1.cds;Parent=AsAtg4918.t1
Asue_scaffold1	AUGUSTUS	CDS	26243563	26243649	.	-	0	ID=AsAtg4918.t1.cds;Parent=AsAtg4918.t1
Asue_scaffold1	AUGUSTUS	CDS	26243746	26243968	.	-	1	ID=AsAtg4918.t1.cds;Parent=AsAtg4918.t1
Asue_scaffold1	AUGUSTUS	CDS	26244367	26244531	.	-	1	ID=AsAtg4918.t1.cds;Parent=AsAtg4918.t1
Asue_scaffold1	AUGUSTUS	CDS	26244610	26244737	.	-	0	ID=AsAtg4918.t1.cds;Parent=AsAtg4918.t1
Asue_scaffold1	AUGUSTUS	CDS	26244810	26244899	.	-	0	ID=AsAtg4918.t1.cds;Parent=AsAtg4918.t1
Asue_scaffold1	AUGUSTUS	CDS	26245146	26245238	.	-	0	ID=AsAtg4918.t1.cds;Parent=AsAtg4918.t1
Asue_scaffold1	AUGUSTUS	CDS	26245340	26245598	.	-	1	ID=AsAtg4918.t1.cds;Parent=AsAtg4918.t1
Asue_scaffold1	AUGUSTUS	CDS	26245703	26245800	.	-	0	ID=AsAtg4918.t1.cds;Parent=AsAtg4918.t1
Asue_scaffold1	AUGUSTUS	CDS	26245890	26246156	.	-	0	ID=AsAtg4918.t1.cds;Parent=AsAtg4918.t1
Asue_scaffold1	AUGUSTUS	exon	26242821	26243477	.	-	.	ID=AsAtg4918.t1.exon1;Parent=AsAtg4918.t1
Asue_scaffold1	AUGUSTUS	exon	26243563	26243649	.	-	.	ID=AsAtg4918.t1.exon2;Parent=AsAtg4918.t1
Asue_scaffold1	AUGUSTUS	exon	26243746	26243968	.	-	.	ID=AsAtg4918.t1.exon3;Parent=AsAtg4918.t1
Asue_scaffold1	AUGUSTUS	exon	26244367	26244531	.	-	.	ID=AsAtg4918.t1.exon4;Parent=AsAtg4918.t1
Asue_scaffold1	AUGUSTUS	exon	26244610	26244737	.	-	.	ID=AsAtg4918.t1.exon5;Parent=AsAtg4918.t1
Asue_scaffold1	AUGUSTUS	exon	26244810	26244899	.	-	.	ID=AsAtg4918.t1.exon6;Parent=AsAtg4918.t1
Asue_scaffold1	AUGUSTUS	exon	26245146	26245238	.	-	.	ID=AsAtg4918.t1.exon7;Parent=AsAtg4918.t1
Asue_scaffold1	AUGUSTUS	exon	26245340	26245598	.	-	.	ID=AsAtg4918.t1.exon8;Parent=AsAtg4918.t1
Asue_scaffold1	AUGUSTUS	exon	26245703	26245800	.	-	.	ID=AsAtg4918.t1.exon9;Parent=AsAtg4918.t1
Asue_scaffold1	AUGUSTUS	exon	26245890	26246156	.	-	.	ID=AsAtg4918.t1.exon10;Parent=AsAtg4918.t1
###
# start gene g4919
# protein sequence = [MFKKAVEAKSHQRLSGADRKKLRRTVRNRLPLLTDELLDTILPPKVEITLSKFQNRVIVYSIEGGCPMFFDIDGRGTE
# IFPTVFALWEAPEMLPSFMLKGGEVSRYIIGGADLMFPGILIPPQGYPSFSAGEIWAVKVPGNLAPIAVGCTTMSSEEALKAGLRGKALRITHYYRDF
# LWESAEGHHVPNAGFMEDVVMEDPAYIAPGSGEDILDTSASTGNEEDESALETASTSVADATNDAEEHVVGSMNELNLVDDVCATETNTDKQITLSPE
# EVDALLDQCLLQALHTTLKEKDLPIPGSTLWANHVLPCRPSGLTLDIKKSSLKKLSKWLQSKASGGMISVKEDKHKKEIVLISVNRSHPDYKSFKPEK
# KKAEVSESPGERSTSQAQSEKGLEIIEVYKPSIHNSAIFASVGEDKGNLYTASEATDVVFKYIEKENLVKPTNKSMVVLDPILCDALFKGAIKKGSAY
# PSEIHKKDVGSTFVGRMQPNHVVMRGGGEPVVRKGAVKPVQIMTERRQGNKKVTKVTGMETFLIDPDSFGSELQKKFACSTSVGELPGKKGYEVLIQG
# GVIDNLARYMVEHYGVPKRYIEVLDKTRK]
# Evidence for and against this transcript:
# % of transcript supported by hints (any source): 86.7
# CDS exons: 7/7
#      P:   7 
# CDS introns: 6/6
#      E:   6 
#      P:   6 
# 5'UTR exons and introns: 0/1
# 3'UTR exons and introns: 0/1
# hint groups fully obeyed: 13
#      E:   6 
#      P:   7 
# incompatible hint groups: 8
#      P:   8 (AT1G71350.1,TRINITY_GG_31_c590_g1_i1)
# end gene g4919
Asue_scaffold1	AUGUSTUS	gene	26246293	26249211	.	-	.	ID=AsAtg4919
Asue_scaffold1	AUGUSTUS	mRNA	26246293	26249211	.	-	.	ID=AsAtg4919.t1;Parent=AsAtg4919
Asue_scaffold1	AUGUSTUS	CDS	26246410	26246531	.	-	2	ID=AsAtg4919.t1.cds;Parent=AsAtg4919.t1
Asue_scaffold1	AUGUSTUS	CDS	26246626	26247274	.	-	0	ID=AsAtg4919.t1.cds;Parent=AsAtg4919.t1
Asue_scaffold1	AUGUSTUS	CDS	26247563	26247671	.	-	1	ID=AsAtg4919.t1.cds;Parent=AsAtg4919.t1
Asue_scaffold1	AUGUSTUS	CDS	26247955	26248335	.	-	1	ID=AsAtg4919.t1.cds;Parent=AsAtg4919.t1
Asue_scaffold1	AUGUSTUS	CDS	26248422	26248516	.	-	0	ID=AsAtg4919.t1.cds;Parent=AsAtg4919.t1
Asue_scaffold1	AUGUSTUS	CDS	26248600	26248902	.	-	0	ID=AsAtg4919.t1.cds;Parent=AsAtg4919.t1
Asue_scaffold1	AUGUSTUS	CDS	26249049	26249183	.	-	0	ID=AsAtg4919.t1.cds;Parent=AsAtg4919.t1
Asue_scaffold1	AUGUSTUS	exon	26246410	26246531	.	-	.	ID=AsAtg4919.t1.exon1;Parent=AsAtg4919.t1
Asue_scaffold1	AUGUSTUS	exon	26246626	26247274	.	-	.	ID=AsAtg4919.t1.exon2;Parent=AsAtg4919.t1
Asue_scaffold1	AUGUSTUS	exon	26247563	26247671	.	-	.	ID=AsAtg4919.t1.exon3;Parent=AsAtg4919.t1
Asue_scaffold1	AUGUSTUS	exon	26247955	26248335	.	-	.	ID=AsAtg4919.t1.exon4;Parent=AsAtg4919.t1
Asue_scaffold1	AUGUSTUS	exon	26248422	26248516	.	-	.	ID=AsAtg4919.t1.exon5;Parent=AsAtg4919.t1
Asue_scaffold1	AUGUSTUS	exon	26248600	26248902	.	-	.	ID=AsAtg4919.t1.exon6;Parent=AsAtg4919.t1
Asue_scaffold1	AUGUSTUS	exon	26249049	26249183	.	-	.	ID=AsAtg4919.t1.exon7;Parent=AsAtg4919.t1
###
# start gene g4920
# protein sequence = [MQRRGFCYEEAFLFGLSSSITDSLLRCEQYIKFLFGDLILLVGCEMQRSRRALLVRRRVSETTSNGRNRFYKVSLSLV
# FLIWGLVFLSTLWISHVDGDKGRSLVDSVEKGEPDDERADETAESVDATSLESTSVHSNPGLSSDVDIAAAGESKGSETILKQLEVDNTIVIVGNVTE
# SKDNVPMKQSEINNNTVPGNDSETTGSKLDQLSRAVPLGLDEFKSRASNSRDKSLSGQVTGVIHRMEPGGKEYNYAAASKGAKVLSSNKEAKGASSII
# CRDKDKYLRNPCSTEGKFVVIELSEETLVNTIKIANFEHYSSNLKDFEILGTLVYPTDTWVHLGNFTALNMKHEQNFTFADPKWVRYLKLNLLSHYGS
# EFYCTLSLLEVYGVDAVERMLEDLISIQDKNILKLQEGDTEQKEKKTMQAKESFESDEDKSKQKEKEQEASPENAVVKDEVSLEKRKLPDPVEEIKHQ
# PGSRMPGDTVLKILMQKIRSLDVSLSVLESYLEERSSKYGMIFKEMDLEASKREKEVETMRLEVEGMKEREENTKKEAMEMRKWRMRVETELEKAENE
# KEKVKERLEQVLERLEWMEKKGVVVFTICVGFGTIAVVAVVFGMGIVRAEKQGGLAWLLLLISSTFVMFILSL]
# Evidence for and against this transcript:
# % of transcript supported by hints (any source): 55.6
# CDS exons: 3/4
#      P:   3 
# CDS introns: 2/3
#      P:   2 
# 5'UTR exons and introns: 0/1
# 3'UTR exons and introns: 0/1
# hint groups fully obeyed: 2
#      P:   2 
# incompatible hint groups: 3
#      P:   3 (AT1G71360.1,TRINITY_GG_31_c1170_g1_i1)
# end gene g4920
Asue_scaffold1	AUGUSTUS	gene	26249918	26252491	.	-	.	ID=AsAtg4920
Asue_scaffold1	AUGUSTUS	mRNA	26249918	26252491	.	-	.	ID=AsAtg4920.t1;Parent=AsAtg4920
Asue_scaffold1	AUGUSTUS	CDS	26250079	26251706	.	-	2	ID=AsAtg4920.t1.cds;Parent=AsAtg4920.t1
Asue_scaffold1	AUGUSTUS	CDS	26251869	26252089	.	-	1	ID=AsAtg4920.t1.cds;Parent=AsAtg4920.t1
Asue_scaffold1	AUGUSTUS	CDS	26252318	26252381	.	-	2	ID=AsAtg4920.t1.cds;Parent=AsAtg4920.t1
Asue_scaffold1	AUGUSTUS	CDS	26252454	26252466	.	-	0	ID=AsAtg4920.t1.cds;Parent=AsAtg4920.t1
Asue_scaffold1	AUGUSTUS	exon	26250079	26251706	.	-	.	ID=AsAtg4920.t1.exon1;Parent=AsAtg4920.t1
Asue_scaffold1	AUGUSTUS	exon	26251869	26252089	.	-	.	ID=AsAtg4920.t1.exon2;Parent=AsAtg4920.t1
Asue_scaffold1	AUGUSTUS	exon	26252318	26252381	.	-	.	ID=AsAtg4920.t1.exon3;Parent=AsAtg4920.t1
Asue_scaffold1	AUGUSTUS	exon	26252454	26252466	.	-	.	ID=AsAtg4920.t1.exon4;Parent=AsAtg4920.t1
###
# start gene g4921
# protein sequence = [MDSSPPKTITKALPRFSELKPPLSEDIIEALDRSGFEVCTPVQAETIPFLCRHKDVAVDAATGSGKTLAFLLPLVEII
# RRSNSYPPKPHQRRYIRWQEPFVSTLRNVNSVLLVGGREVEADMNTLEEEGANLLIGTPGRLSDMMKRMEFLDFRNLEILILDEADRLLDMGFQKQVN
# YIISRLPKQRRTGLFSATQTQAVADLAKAGLRNPVRVRSGAESKSKTPSGLYCEYLKCEADQKSSQLVHLLIENKNKKLVVFFMTCACVDYWGLVISK
# IPTLKSISFFSTHGKMDQNARDNALASFTEASSGVLLCTDVAARGLDIPGIIRSLAIKDREVLEKGLKAFVSFVRAYKEHQCSYIFSWKGLEIGKLAM
# GYGILSFPYISEVKQDRIDIVGFTPVQGITFEDIKFKNKSREKQRQQNLLARKDKLQQEKRGKRKKSSKEAVDDSNKASRKRKLTGRQRQTIQTAQDE
# EEMNGDYSLLKKLKKGSITEDDFAKLTGAHDYV]
# Evidence for and against this transcript:
# % of transcript supported by hints (any source): 46.2
# CDS exons: 4/6
#      P:   4 
# CDS introns: 2/5
#      P:   2 
# 5'UTR exons and introns: 0/1
# 3'UTR exons and introns: 0/1
# hint groups fully obeyed: 0
# incompatible hint groups: 1
#      P:   1 (AT1G71280.1)
# end gene g4921
Asue_scaffold1	AUGUSTUS	gene	26254895	26256981	.	-	.	ID=AsAtg4921
Asue_scaffold1	AUGUSTUS	mRNA	26254895	26256981	.	-	.	ID=AsAtg4921.t1;Parent=AsAtg4921
Asue_scaffold1	AUGUSTUS	CDS	26255003	26255432	.	-	1	ID=AsAtg4921.t1.cds;Parent=AsAtg4921.t1
Asue_scaffold1	AUGUSTUS	CDS	26255509	26255615	.	-	0	ID=AsAtg4921.t1.cds;Parent=AsAtg4921.t1
Asue_scaffold1	AUGUSTUS	CDS	26255703	26255907	.	-	1	ID=AsAtg4921.t1.cds;Parent=AsAtg4921.t1
Asue_scaffold1	AUGUSTUS	CDS	26255982	26256061	.	-	0	ID=AsAtg4921.t1.cds;Parent=AsAtg4921.t1
Asue_scaffold1	AUGUSTUS	CDS	26256144	26256563	.	-	0	ID=AsAtg4921.t1.cds;Parent=AsAtg4921.t1
Asue_scaffold1	AUGUSTUS	CDS	26256670	26256939	.	-	0	ID=AsAtg4921.t1.cds;Parent=AsAtg4921.t1
Asue_scaffold1	AUGUSTUS	exon	26255003	26255432	.	-	.	ID=AsAtg4921.t1.exon1;Parent=AsAtg4921.t1
Asue_scaffold1	AUGUSTUS	exon	26255509	26255615	.	-	.	ID=AsAtg4921.t1.exon2;Parent=AsAtg4921.t1
Asue_scaffold1	AUGUSTUS	exon	26255703	26255907	.	-	.	ID=AsAtg4921.t1.exon3;Parent=AsAtg4921.t1
Asue_scaffold1	AUGUSTUS	exon	26255982	26256061	.	-	.	ID=AsAtg4921.t1.exon4;Parent=AsAtg4921.t1
Asue_scaffold1	AUGUSTUS	exon	26256144	26256563	.	-	.	ID=AsAtg4921.t1.exon5;Parent=AsAtg4921.t1
Asue_scaffold1	AUGUSTUS	exon	26256670	26256939	.	-	.	ID=AsAtg4921.t1.exon6;Parent=AsAtg4921.t1
###
# start gene g4922
# protein sequence = [MXXXXXXXXXXXXXXISNGDANPNYKEALSKSLLFFQGQRSGPLPRGQQISWRASSGLSDGSAAHVDLTGGYYDAGDN
# VKFNLPMAFTTTMLSWSALEYGKRMGPELENARVNIRWATDYLLKCARATPGKLYVGVGDPNVDHKCWERPEDMDTPRTVYSVSPSNPGSDVAAETAA
# ALAAASMVFRKVDSKYSRLLLATAKDVMQFAIQYQGAYSDSLSSSVCPFYCSYSGYKDELMWGASWLLRATNNPYYANFINSLGGGDQPDIFSWDNKY
# AGAYVLLSRRALLNKDSNFEQYKQAAENFICKILPDSPSSSTQYTQGGLMYKLPQSNLQYVTSITFLLTTYAKYMKATKHTFNCGSSVIVPNALISLS
# KRQVDYILGDNPIKMSYMVGFGSNFPKRIHHRASSLPSHALRSQSLGCNGGFQSFYTQNPNPNILTGAIVGGPNQNDGYPDQRDDYSHAEPATYINAA
# FVGTLAYFAAGRSA]
# Evidence for and against this transcript:
# % of transcript supported by hints (any source): 81.8
# CDS exons: 5/5
#      P:   5 
# CDS introns: 4/4
#      P:   4 
# 5'UTR exons and introns: 0/1
# 3'UTR exons and introns: 0/1
# hint groups fully obeyed: 0
# incompatible hint groups: 4
#      P:   4 (AT1G71380.1,TRINITY_GG_31_c2188_g1_i1,TRINITY_GG_31_c3201_g1_i1)
# end gene g4922
Asue_scaffold1	AUGUSTUS	gene	26257437	26259291	.	-	.	ID=AsAtg4922
Asue_scaffold1	AUGUSTUS	mRNA	26257437	26259291	.	-	.	ID=AsAtg4922.t1;Parent=AsAtg4922
Asue_scaffold1	AUGUSTUS	CDS	26257492	26257985	.	-	2	ID=AsAtg4922.t1.cds;Parent=AsAtg4922.t1
Asue_scaffold1	AUGUSTUS	CDS	26258060	26258171	.	-	0	ID=AsAtg4922.t1.cds;Parent=AsAtg4922.t1
Asue_scaffold1	AUGUSTUS	CDS	26258250	26258399	.	-	0	ID=AsAtg4922.t1.cds;Parent=AsAtg4922.t1
Asue_scaffold1	AUGUSTUS	CDS	26258476	26258979	.	-	0	ID=AsAtg4922.t1.cds;Parent=AsAtg4922.t1
Asue_scaffold1	AUGUSTUS	CDS	26259054	26259248	.	-	0	ID=AsAtg4922.t1.cds;Parent=AsAtg4922.t1
Asue_scaffold1	AUGUSTUS	exon	26257492	26257985	.	-	.	ID=AsAtg4922.t1.exon1;Parent=AsAtg4922.t1
Asue_scaffold1	AUGUSTUS	exon	26258060	26258171	.	-	.	ID=AsAtg4922.t1.exon2;Parent=AsAtg4922.t1
Asue_scaffold1	AUGUSTUS	exon	26258250	26258399	.	-	.	ID=AsAtg4922.t1.exon3;Parent=AsAtg4922.t1
Asue_scaffold1	AUGUSTUS	exon	26258476	26258979	.	-	.	ID=AsAtg4922.t1.exon4;Parent=AsAtg4922.t1
Asue_scaffold1	AUGUSTUS	exon	26259054	26259248	.	-	.	ID=AsAtg4922.t1.exon5;Parent=AsAtg4922.t1
###
# start gene g4923
# protein sequence = [MITSLSQISFGTLRRFGSSVLPSALKREFVEGLRTLVRSGDIRRAVSLFYSAPVELQSQQAYAALFQACAEQRNLLDG
# INLHHHMLSHPYCYSQNAGNEQEGFCLFSSMLSHCFPNEFTLSSVLTSCRYEPGKQVHGLALKLGLHCSIYVANAVISMYGRCHDGAAAYEAWTVFEA
# IKFKNLVTWNSMIAAFQCCNLGKKAIGVFMRMHSDGVGFDRATLLNICSSLYKSSDLVPNEVSKCCLQLHSLTVKSGLVTQTEVATALIKVYSEMLED
# YTDCYKLFMEMSHCRDIVAWNGIITAFAVYDPERAIHLFGQLRQEKLSPDWYTFSSVLKACAGLVTARHALSIHAQVIKGGFLADTVLNNSLIHAYAK
# CGSLDLCMRVFDDMDSRDVVSWNSMLKAYSLHGQVDSILPVFQKMDINPDSATFIALLSACSHAGRVEEGLRIFRSMFEKPETLPQLNHYACVIDMLS
# RAERFAEAEEVIKQMPMDPDAVVWIALLGSCRKHGNTRLGKLAVDKLKEVVEPTNSLSYIQMSNIYNAEEMSINMKTFTQALARTAAVIEKTVHTTVQ
# EVTGPKALQDYELLDQIGSAGPGLAWKLYAAKARDSTRPQQYPTVCVWMLDKRALSEARVRANLSKAAEDAFLDLIRADAGKLVRLRHPGVVHVVQAL
# DENKNAMALVTEPLFASVANALGNVENVANVPKDLKSMEMSLLEVKHGLLQISETLNFLHNNANLIHRAISPENVLITSAGSWKLAGFGFAISAAQAG
# NLDNMQSFHYSEYDVEDSILPVQPSLNYTAPELMRSKSPSAGASSDIFSFGCLAYHLVARKPLFDCNNNVKMYMNTLNYITNESFSSIPSELVSDLQR
# MLSTNESFRPTALDFTGSNFFRSDARLRALRFLDHLLERDNMQKSEFLKALSDMWKDFDSRVLRYKVLPPLCAELRNLVLQPIILPMVLTIAQSQDRT
# DFELVTLPALVPVLSTASGDTLLLLVKHADLITNKTDSEHLVSHVLPLLLRAYNDNDVRIQEEVLKRSTSVAKQLDGQVVRQAILPRVHGLALKTTVA
# AVRVNALLCLAELVQTLDKPAAIEILETIQRCTAVDRSAPTLMCTLAVANAILKQYGVEFTAEHVLTLMMPLLTAQQLNVQQFAKYMLFVKDILRKIE
# EKRGVTVNDSGVPEVKPHSAANGLQFQSSTQIPEKVASAAKSSPAWDEDWGSPSKDSAVGNPASSRHNTNDQFNKSTDQSQPSIMSTLPNKTTAPTTC
# PAVDIEWPPRQSSSLTAPATDNQTQLNTGTSFASGFDELDPFANWPPRPNNGASVASTGLKNGAASNFSNNLPGGTHFQTANNDNWAFSSASLSSLKP
# PQQGNQGISANNQDPLNSFGVPKQSQGMPSFTSGSYNNQKPADISSIFGSSKTEPSAMKLAPPPSIAMGRGRGRGRGGTGTSTSKPSGSQPSLLDLL]
# Evidence for and against this transcript:
# % of transcript supported by hints (any source): 84.8
# CDS exons: 15/16
#      P:  15 
# CDS introns: 13/15
#      E:  13 
#      P:  13 
# 5'UTR exons and introns: 0/1
# 3'UTR exons and introns: 0/1
# hint groups fully obeyed: 27
#      E:  13 
#      P:  14 
# incompatible hint groups: 16
#      P:  16 (AT1G71410.1,TRINITY_GG_31_c935_g1_i1,TRINITY_GG_31_c3618_g1_i1)
# end gene g4923
Asue_scaffold1	AUGUSTUS	gene	26270356	26277771	.	-	.	ID=AsAtg4923
Asue_scaffold1	AUGUSTUS	mRNA	26270356	26277771	.	-	.	ID=AsAtg4923.t1;Parent=AsAtg4923
Asue_scaffold1	AUGUSTUS	CDS	26270545	26271436	.	-	1	ID=AsAtg4923.t1.cds;Parent=AsAtg4923.t1
Asue_scaffold1	AUGUSTUS	CDS	26271541	26271659	.	-	0	ID=AsAtg4923.t1.cds;Parent=AsAtg4923.t1
Asue_scaffold1	AUGUSTUS	CDS	26271780	26271941	.	-	0	ID=AsAtg4923.t1.cds;Parent=AsAtg4923.t1
Asue_scaffold1	AUGUSTUS	CDS	26272084	26272146	.	-	0	ID=AsAtg4923.t1.cds;Parent=AsAtg4923.t1
Asue_scaffold1	AUGUSTUS	CDS	26272317	26272445	.	-	0	ID=AsAtg4923.t1.cds;Parent=AsAtg4923.t1
Asue_scaffold1	AUGUSTUS	CDS	26272796	26272909	.	-	0	ID=AsAtg4923.t1.cds;Parent=AsAtg4923.t1
Asue_scaffold1	AUGUSTUS	CDS	26273001	26273087	.	-	0	ID=AsAtg4923.t1.cds;Parent=AsAtg4923.t1
Asue_scaffold1	AUGUSTUS	CDS	26273190	26273276	.	-	0	ID=AsAtg4923.t1.cds;Parent=AsAtg4923.t1
Asue_scaffold1	AUGUSTUS	CDS	26273394	26273455	.	-	2	ID=AsAtg4923.t1.cds;Parent=AsAtg4923.t1
Asue_scaffold1	AUGUSTUS	CDS	26273555	26273681	.	-	0	ID=AsAtg4923.t1.cds;Parent=AsAtg4923.t1
Asue_scaffold1	AUGUSTUS	CDS	26273840	26274022	.	-	0	ID=AsAtg4923.t1.cds;Parent=AsAtg4923.t1
Asue_scaffold1	AUGUSTUS	CDS	26274117	26274224	.	-	0	ID=AsAtg4923.t1.cds;Parent=AsAtg4923.t1
Asue_scaffold1	AUGUSTUS	CDS	26274304	26274408	.	-	0	ID=AsAtg4923.t1.cds;Parent=AsAtg4923.t1
Asue_scaffold1	AUGUSTUS	CDS	26274497	26274990	.	-	2	ID=AsAtg4923.t1.cds;Parent=AsAtg4923.t1
Asue_scaffold1	AUGUSTUS	CDS	26275789	26277121	.	-	0	ID=AsAtg4923.t1.cds;Parent=AsAtg4923.t1
Asue_scaffold1	AUGUSTUS	CDS	26277254	26277538	.	-	0	ID=AsAtg4923.t1.cds;Parent=AsAtg4923.t1
Asue_scaffold1	AUGUSTUS	exon	26270545	26271436	.	-	.	ID=AsAtg4923.t1.exon1;Parent=AsAtg4923.t1
Asue_scaffold1	AUGUSTUS	exon	26271541	26271659	.	-	.	ID=AsAtg4923.t1.exon2;Parent=AsAtg4923.t1
Asue_scaffold1	AUGUSTUS	exon	26271780	26271941	.	-	.	ID=AsAtg4923.t1.exon3;Parent=AsAtg4923.t1
Asue_scaffold1	AUGUSTUS	exon	26272084	26272146	.	-	.	ID=AsAtg4923.t1.exon4;Parent=AsAtg4923.t1
Asue_scaffold1	AUGUSTUS	exon	26272317	26272445	.	-	.	ID=AsAtg4923.t1.exon5;Parent=AsAtg4923.t1
Asue_scaffold1	AUGUSTUS	exon	26272796	26272909	.	-	.	ID=AsAtg4923.t1.exon6;Parent=AsAtg4923.t1
Asue_scaffold1	AUGUSTUS	exon	26273001	26273087	.	-	.	ID=AsAtg4923.t1.exon7;Parent=AsAtg4923.t1
Asue_scaffold1	AUGUSTUS	exon	26273190	26273276	.	-	.	ID=AsAtg4923.t1.exon8;Parent=AsAtg4923.t1
Asue_scaffold1	AUGUSTUS	exon	26273394	26273455	.	-	.	ID=AsAtg4923.t1.exon9;Parent=AsAtg4923.t1
Asue_scaffold1	AUGUSTUS	exon	26273555	26273681	.	-	.	ID=AsAtg4923.t1.exon10;Parent=AsAtg4923.t1
Asue_scaffold1	AUGUSTUS	exon	26273840	26274022	.	-	.	ID=AsAtg4923.t1.exon11;Parent=AsAtg4923.t1
Asue_scaffold1	AUGUSTUS	exon	26274117	26274224	.	-	.	ID=AsAtg4923.t1.exon12;Parent=AsAtg4923.t1
Asue_scaffold1	AUGUSTUS	exon	26274304	26274408	.	-	.	ID=AsAtg4923.t1.exon13;Parent=AsAtg4923.t1
Asue_scaffold1	AUGUSTUS	exon	26274497	26274990	.	-	.	ID=AsAtg4923.t1.exon14;Parent=AsAtg4923.t1
Asue_scaffold1	AUGUSTUS	exon	26275789	26277121	.	-	.	ID=AsAtg4923.t1.exon15;Parent=AsAtg4923.t1
Asue_scaffold1	AUGUSTUS	exon	26277254	26277538	.	-	.	ID=AsAtg4923.t1.exon16;Parent=AsAtg4923.t1
###
# start gene g4924
# protein sequence = [MEGKENCKDLLKLELKNPSSSSAMDSALLMCTDXXXXXXXXEAPPPSKPTIAPVPKSQLLGKLKGFLGVMAEANKKSE
# ANPEAYNIEALTGNESELIEMDLMLGVADLNTPEAVSAAEAAIAGIGPAXXXXXXXXXXXXXXXXXXXXXXXXXXSRKRSKIIELS]
# Evidence for and against this transcript:
# % of transcript supported by hints (any source): 0
# CDS exons: 0/1
# CDS introns: 0/0
# 5'UTR exons and introns: 0/1
# 3'UTR exons and introns: 0/1
# hint groups fully obeyed: 0
# incompatible hint groups: 0
# end gene g4924
Asue_scaffold1	AUGUSTUS	gene	26277916	26278683	.	+	.	ID=AsAtg4924
Asue_scaffold1	AUGUSTUS	mRNA	26277916	26278683	.	+	.	ID=AsAtg4924.t1;Parent=AsAtg4924
Asue_scaffold1	AUGUSTUS	CDS	26278042	26278536	.	+	0	ID=AsAtg4924.t1.cds;Parent=AsAtg4924.t1
Asue_scaffold1	AUGUSTUS	exon	26278042	26278536	.	+	.	ID=AsAtg4924.t1.exon1;Parent=AsAtg4924.t1
###
# start gene g4925
# protein sequence = [MKAESSNESFIIGQRVHSLNDSRRVGTVKYVGDVEGYSGTWIGVDWDQDGDGKHNGSVNGVFYFNGRSQSSASFVRSQ
# NLSRGITLLQALELRYRTISTKDEEDEMYVLSAGNRRVSIQLLGGDKIQDKLSRFEELTSASLSYLGVSSLGVSSDLGSILPNLKLLDLTGNLISDWE
# EIGALCEQLPALTTLNLSCNSLSSDIKSLPELKNIRVLVLNNSGLSWTQVEILRRSLPGIEELHLMGNMISTITSTSSSDDQAFNSLRLLNLDDNCIS
# DWSEVLKLSQLPCLEQLYLNKNMLSRIFQSVNGTESSEKGSDPFPSLSCLLLGANNIGDLASVDALNGFPQLLDIRLSENPISDPVRGGVPRFVLVAR
# LTKVQVLNGSEVRAREKKDSEIRYVRMVMSKLNDKSGEIELLHPRFYELKKLHGIEDERASAENSGPKNIASGLISITLKCVGPSMGEKPHLTKKLPG
# SITVGKLKILSENFFKLKSIKPRLFLQEEGSPFPTALDDETATLLDVGICDGSTLLVDEES]
# Evidence for and against this transcript:
# % of transcript supported by hints (any source): 93.5
# CDS exons: 15/15
#      P:  15 
# CDS introns: 14/14
#      E:  14 
#      P:  14 
# 5'UTR exons and introns: 0/1
# 3'UTR exons and introns: 0/1
# hint groups fully obeyed: 32
#      E:  14 
#      P:  18 
# incompatible hint groups: 13
#      P:  13 (AT1G71440.1,TRINITY_GG_31_c1303_g1_i1)
# end gene g4925
Asue_scaffold1	AUGUSTUS	gene	26278727	26281931	.	-	.	ID=AsAtg4925
Asue_scaffold1	AUGUSTUS	mRNA	26278727	26281931	.	-	.	ID=AsAtg4925.t1;Parent=AsAtg4925
Asue_scaffold1	AUGUSTUS	CDS	26278750	26278848	.	-	0	ID=AsAtg4925.t1.cds;Parent=AsAtg4925.t1
Asue_scaffold1	AUGUSTUS	CDS	26278967	26279044	.	-	0	ID=AsAtg4925.t1.cds;Parent=AsAtg4925.t1
Asue_scaffold1	AUGUSTUS	CDS	26279144	26279220	.	-	2	ID=AsAtg4925.t1.cds;Parent=AsAtg4925.t1
Asue_scaffold1	AUGUSTUS	CDS	26279300	26279391	.	-	1	ID=AsAtg4925.t1.cds;Parent=AsAtg4925.t1
Asue_scaffold1	AUGUSTUS	CDS	26279552	26279617	.	-	1	ID=AsAtg4925.t1.cds;Parent=AsAtg4925.t1
Asue_scaffold1	AUGUSTUS	CDS	26279702	26279736	.	-	0	ID=AsAtg4925.t1.cds;Parent=AsAtg4925.t1
Asue_scaffold1	AUGUSTUS	CDS	26279815	26279922	.	-	0	ID=AsAtg4925.t1.cds;Parent=AsAtg4925.t1
Asue_scaffold1	AUGUSTUS	CDS	26280059	26280120	.	-	2	ID=AsAtg4925.t1.cds;Parent=AsAtg4925.t1
Asue_scaffold1	AUGUSTUS	CDS	26280192	26280310	.	-	1	ID=AsAtg4925.t1.cds;Parent=AsAtg4925.t1
Asue_scaffold1	AUGUSTUS	CDS	26280420	26280529	.	-	0	ID=AsAtg4925.t1.cds;Parent=AsAtg4925.t1
Asue_scaffold1	AUGUSTUS	CDS	26280730	26280804	.	-	0	ID=AsAtg4925.t1.cds;Parent=AsAtg4925.t1
Asue_scaffold1	AUGUSTUS	CDS	26280904	26281050	.	-	0	ID=AsAtg4925.t1.cds;Parent=AsAtg4925.t1
Asue_scaffold1	AUGUSTUS	CDS	26281131	26281177	.	-	2	ID=AsAtg4925.t1.cds;Parent=AsAtg4925.t1
Asue_scaffold1	AUGUSTUS	CDS	26281291	26281461	.	-	2	ID=AsAtg4925.t1.cds;Parent=AsAtg4925.t1
Asue_scaffold1	AUGUSTUS	CDS	26281544	26281853	.	-	0	ID=AsAtg4925.t1.cds;Parent=AsAtg4925.t1
Asue_scaffold1	AUGUSTUS	exon	26278750	26278848	.	-	.	ID=AsAtg4925.t1.exon1;Parent=AsAtg4925.t1
Asue_scaffold1	AUGUSTUS	exon	26278967	26279044	.	-	.	ID=AsAtg4925.t1.exon2;Parent=AsAtg4925.t1
Asue_scaffold1	AUGUSTUS	exon	26279144	26279220	.	-	.	ID=AsAtg4925.t1.exon3;Parent=AsAtg4925.t1
Asue_scaffold1	AUGUSTUS	exon	26279300	26279391	.	-	.	ID=AsAtg4925.t1.exon4;Parent=AsAtg4925.t1
Asue_scaffold1	AUGUSTUS	exon	26279552	26279617	.	-	.	ID=AsAtg4925.t1.exon5;Parent=AsAtg4925.t1
Asue_scaffold1	AUGUSTUS	exon	26279702	26279736	.	-	.	ID=AsAtg4925.t1.exon6;Parent=AsAtg4925.t1
Asue_scaffold1	AUGUSTUS	exon	26279815	26279922	.	-	.	ID=AsAtg4925.t1.exon7;Parent=AsAtg4925.t1
Asue_scaffold1	AUGUSTUS	exon	26280059	26280120	.	-	.	ID=AsAtg4925.t1.exon8;Parent=AsAtg4925.t1
Asue_scaffold1	AUGUSTUS	exon	26280192	26280310	.	-	.	ID=AsAtg4925.t1.exon9;Parent=AsAtg4925.t1
Asue_scaffold1	AUGUSTUS	exon	26280420	26280529	.	-	.	ID=AsAtg4925.t1.exon10;Parent=AsAtg4925.t1
Asue_scaffold1	AUGUSTUS	exon	26280730	26280804	.	-	.	ID=AsAtg4925.t1.exon11;Parent=AsAtg4925.t1
Asue_scaffold1	AUGUSTUS	exon	26280904	26281050	.	-	.	ID=AsAtg4925.t1.exon12;Parent=AsAtg4925.t1
Asue_scaffold1	AUGUSTUS	exon	26281131	26281177	.	-	.	ID=AsAtg4925.t1.exon13;Parent=AsAtg4925.t1
Asue_scaffold1	AUGUSTUS	exon	26281291	26281461	.	-	.	ID=AsAtg4925.t1.exon14;Parent=AsAtg4925.t1
Asue_scaffold1	AUGUSTUS	exon	26281544	26281853	.	-	.	ID=AsAtg4925.t1.exon15;Parent=AsAtg4925.t1
###
# start gene g4926
# protein sequence = [MAGLRNSGNSDKAQNDGKAFHFRGREARLNFPELASSLPRPADSSSDSIRMAVHEATLCRTTEGTESAMQVNSSSSSN
# VAPTMVRLSPREIQAINESTLGSPTTMMHSTYDPMEFANDVEMNAWETYQSDFLWDP]
# Evidence for and against this transcript:
# % of transcript supported by hints (any source): 0
# CDS exons: 0/2
# CDS introns: 0/1
# 5'UTR exons and introns: 0/1
# 3'UTR exons and introns: 0/1
# hint groups fully obeyed: 0
# incompatible hint groups: 0
# protein sequence = [MAVHEATLCRTTEGTESAMQVNSSSSSNVAPTMVRLSPREIQAINESTLGSPTTMMHSTYDPMEFANDVEMNAWETYQ
# SDFLWDP]
# Evidence for and against this transcript:
# % of transcript supported by hints (any source): 0
# CDS exons: 0/1
# CDS introns: 0/0
# 5'UTR exons and introns: 0/1
# 3'UTR exons and introns: 0/1
# hint groups fully obeyed: 0
# incompatible hint groups: 0
# end gene g4926
Asue_scaffold1	AUGUSTUS	gene	26284456	26285252	.	+	.	ID=AsAtg4926
Asue_scaffold1	AUGUSTUS	mRNA	26284456	26285252	.	+	.	ID=AsAtg4926.t1;Parent=AsAtg4926
Asue_scaffold1	AUGUSTUS	CDS	26284538	26284592	.	+	0	ID=AsAtg4926.t1.cds;Parent=AsAtg4926.t1
Asue_scaffold1	AUGUSTUS	CDS	26284737	26285089	.	+	2	ID=AsAtg4926.t1.cds;Parent=AsAtg4926.t1
Asue_scaffold1	AUGUSTUS	exon	26284538	26284592	.	+	.	ID=AsAtg4926.t1.exon1;Parent=AsAtg4926.t1
Asue_scaffold1	AUGUSTUS	exon	26284737	26285089	.	+	.	ID=AsAtg4926.t1.exon2;Parent=AsAtg4926.t1
Asue_scaffold1	AUGUSTUS	mRNA	26284806	26285252	.	+	.	ID=AsAtg4926.t2;Parent=AsAtg4926
Asue_scaffold1	AUGUSTUS	CDS	26284832	26285089	.	+	0	ID=AsAtg4926.t2.cds;Parent=AsAtg4926.t2
Asue_scaffold1	AUGUSTUS	exon	26284832	26285089	.	+	.	ID=AsAtg4926.t2.exon1;Parent=AsAtg4926.t2
###
# start gene g4927
# protein sequence = [MEVVSSLGIRDLPASLSVTTSLNHRPHRSDKDGAPAKSPIRPSRTRRPSTSPAKKPKPFRERDAFPSSLPLHSKNPYI
# IHRDIQIFARQNNLEVALTILDYLEQRGIPVNATTFSALLEACVRRKSLLHGKQVHVHIRINGLESNEFLRTKLVHMYTACGSVKDAQKVFDESTSSN
# VYSWNALLRGTVISGKKRYQDVLSTFTEMRELGVDLNVYSLSNVFKSFAGASALRQGLKTHALAIKNGLFNSVFLKTSLVDMYFKCGKVGLARRVFDE
# IVERDIVVWGAMIAGLAHNKRQWEALGLFRTMISEEKIYPNSVILTTILPVLGDVKALKLGKEVHAHVLKSKNYVEQPFVHSGLIDLYCKCGDMASGR
# RVFYGSKQRNAISWTALMSGYAANGRFDQALRSIVWMQQEGFRPDVVTIATVLPVCAELRAIKQGKEIHCYALKNLFLPNVSLVTSLMVMYSKCSVPE
# YPIRLFDRLEQRNVKAWTAMIDCYVENCDLRAGIEVFRLMLLSKHRPDSVTMGRVLTVCSDLKALKLGKELHGHILKKEFESIPFVSARIIKMYGKCG
# DLRSANFSFDAVAVKGSLTWTAIIEAYGCNELFRDAINCFEQMVSRGFTPNTFTFTAVLSICSQAGFVDEAYRFFNLMLRMYNLQPSEEHYSLVIELL
# NRCGRVEEAQRLAVMSSSSSLQT]
# Evidence for and against this transcript:
# % of transcript supported by hints (any source): 33.3
# CDS exons: 1/1
#      P:   1 
# CDS introns: 0/0
# 5'UTR exons and introns: 0/1
# 3'UTR exons and introns: 0/1
# hint groups fully obeyed: 0
# incompatible hint groups: 3
#      P:   3 (AT1G71460.1,TRINITY_GG_31_c1513_g1_i1)
# end gene g4927
Asue_scaffold1	AUGUSTUS	gene	26285432	26287801	.	-	.	ID=AsAtg4927
Asue_scaffold1	AUGUSTUS	mRNA	26285432	26287801	.	-	.	ID=AsAtg4927.t1;Parent=AsAtg4927
Asue_scaffold1	AUGUSTUS	CDS	26285697	26287766	.	-	0	ID=AsAtg4927.t1.cds;Parent=AsAtg4927.t1
Asue_scaffold1	AUGUSTUS	exon	26285697	26287766	.	-	.	ID=AsAtg4927.t1.exon1;Parent=AsAtg4927.t1
###
# start gene g4928
# protein sequence = [MVPVTINSPPKPESSEEELSDSQVSNSSEDDDSMEDEPSDSENNNGETEANGIKDEFWARYPSLKMFLSKEMVKEFIS
# EEYILEKGKLIGDNKAKELNEKCEVLFIKEMEHLINKYRFMADVLELLFL]
# Evidence for and against this transcript:
# % of transcript supported by hints (any source): 60
# CDS exons: 2/2
#      P:   2 
# CDS introns: 1/1
#      P:   1 
# 5'UTR exons and introns: 0/1
# 3'UTR exons and introns: 0/1
# hint groups fully obeyed: 1
#      P:   1 (AT1G71470.2)
# incompatible hint groups: 4
#      P:   4 (AT1G71470.1)
# protein sequence = [MVPVTINSPPKPESSEEELSDSQVSNSSEDDDSMEDEPSDSENNNGVVTETEANGIKDEFWARYPSLKMFLSKEMVKE
# FISEEYILEKGKLIGDNKAKELNEKCEVLFIKEMEHLINKYRFMADVLELLFL]
# Evidence for and against this transcript:
# % of transcript supported by hints (any source): 60
# CDS exons: 2/2
#      P:   2 
# CDS introns: 1/1
#      P:   1 
# 5'UTR exons and introns: 0/1
# 3'UTR exons and introns: 0/1
# hint groups fully obeyed: 1
#      P:   1 (AT1G71470.1)
# incompatible hint groups: 4
#      P:   4 (AT1G71470.2)
# end gene g4928
Asue_scaffold1	AUGUSTUS	gene	26288156	26289006	.	+	.	ID=AsAtg4928
Asue_scaffold1	AUGUSTUS	mRNA	26288156	26289006	.	+	.	ID=AsAtg4928.t1;Parent=AsAtg4928
Asue_scaffold1	AUGUSTUS	CDS	26288237	26288375	.	+	0	ID=AsAtg4928.t1.cds;Parent=AsAtg4928.t1
Asue_scaffold1	AUGUSTUS	CDS	26288617	26288864	.	+	2	ID=AsAtg4928.t1.cds;Parent=AsAtg4928.t1
Asue_scaffold1	AUGUSTUS	exon	26288237	26288375	.	+	.	ID=AsAtg4928.t1.exon1;Parent=AsAtg4928.t1
Asue_scaffold1	AUGUSTUS	exon	26288617	26288864	.	+	.	ID=AsAtg4928.t1.exon2;Parent=AsAtg4928.t1
Asue_scaffold1	AUGUSTUS	mRNA	26288156	26289006	.	+	.	ID=AsAtg4928.t2;Parent=AsAtg4928
Asue_scaffold1	AUGUSTUS	CDS	26288237	26288375	.	+	0	ID=AsAtg4928.t2.cds;Parent=AsAtg4928.t2
Asue_scaffold1	AUGUSTUS	CDS	26288608	26288864	.	+	2	ID=AsAtg4928.t2.cds;Parent=AsAtg4928.t2
Asue_scaffold1	AUGUSTUS	exon	26288237	26288375	.	+	.	ID=AsAtg4928.t2.exon1;Parent=AsAtg4928.t2
Asue_scaffold1	AUGUSTUS	exon	26288608	26288864	.	+	.	ID=AsAtg4928.t2.exon2;Parent=AsAtg4928.t2
###
# start gene g4929
# protein sequence = [MSFTASLVSSLTSPSFVSLDHLPPSFFLPTTLVNPTSLSHSRPPRLSASYGPAAKAATANDVVPETAPTSASEVVSSF
# YAAVNVHDLSSVTDLIAQDCVYEDLVFSSPFVGRKAILDFFGKFIESTSTDLQFVIDDISTEDSSAVGVSWHLEWKGKNFPFSKGCSFYRLEVIDGKR
# QIVYGRDCVEPAIKPGETVLAAIKGVTWLLQKFPQLADQF]
# Evidence for and against this transcript:
# % of transcript supported by hints (any source): 72.7
# CDS exons: 4/5
#      P:   4 
# CDS introns: 4/4
#      E:   4 
#      P:   4 
# 5'UTR exons and introns: 0/1
# 3'UTR exons and introns: 0/1
# hint groups fully obeyed: 4
#      E:   4 
# incompatible hint groups: 1
#      P:   1 (TRINITY_GG_31_c2287_g1_i1)
# end gene g4929
Asue_scaffold1	AUGUSTUS	gene	26289456	26290584	.	+	.	ID=AsAtg4929
Asue_scaffold1	AUGUSTUS	mRNA	26289456	26290584	.	+	.	ID=AsAtg4929.t1;Parent=AsAtg4929
Asue_scaffold1	AUGUSTUS	CDS	26289518	26289856	.	+	0	ID=AsAtg4929.t1.cds;Parent=AsAtg4929.t1
Asue_scaffold1	AUGUSTUS	CDS	26289946	26290060	.	+	0	ID=AsAtg4929.t1.cds;Parent=AsAtg4929.t1
Asue_scaffold1	AUGUSTUS	CDS	26290138	26290219	.	+	2	ID=AsAtg4929.t1.cds;Parent=AsAtg4929.t1
Asue_scaffold1	AUGUSTUS	CDS	26290313	26290364	.	+	1	ID=AsAtg4929.t1.cds;Parent=AsAtg4929.t1
Asue_scaffold1	AUGUSTUS	CDS	26290460	26290522	.	+	0	ID=AsAtg4929.t1.cds;Parent=AsAtg4929.t1
Asue_scaffold1	AUGUSTUS	exon	26289518	26289856	.	+	.	ID=AsAtg4929.t1.exon1;Parent=AsAtg4929.t1
Asue_scaffold1	AUGUSTUS	exon	26289946	26290060	.	+	.	ID=AsAtg4929.t1.exon2;Parent=AsAtg4929.t1
Asue_scaffold1	AUGUSTUS	exon	26290138	26290219	.	+	.	ID=AsAtg4929.t1.exon3;Parent=AsAtg4929.t1
Asue_scaffold1	AUGUSTUS	exon	26290313	26290364	.	+	.	ID=AsAtg4929.t1.exon4;Parent=AsAtg4929.t1
Asue_scaffold1	AUGUSTUS	exon	26290460	26290522	.	+	.	ID=AsAtg4929.t1.exon5;Parent=AsAtg4929.t1
###
# start gene g4930
# protein sequence = [MVSKGIRPDAFTYPSVLKACGETLDVAFGRVVHGSIEVSSYKSSLYVCNALISMYKRFRNMGIARRLFDRMFERDAVS
# WNAVINCYASEGMWSEAFELFDKMWFSGVEVSVITWNIISGGCLQTGNYVGALGLISRMRNFPTSLDPVAMIIGLKACSLIGAIRLGKEIHGLAIHSS
# YDGIDNVRNTLITMYSKCKDLRHALIVFQQTEENSLCTWNSIISGYAQLNKSEEASHLLREMLVAGFQPNSITLASILPLCARIANLQHGKEFHCYIL
# RRKCKVQMKNFFKKWDEGEELRMINWSFI]
# Evidence for and against this transcript:
# % of transcript supported by hints (any source): 20
# CDS exons: 1/2
#      P:   1 
# CDS introns: 0/1
# 5'UTR exons and introns: 0/1
# 3'UTR exons and introns: 0/1
# hint groups fully obeyed: 0
# incompatible hint groups: 1
#      P:   1 (TRINITY_GG_31_c1514_g1_i1)
# protein sequence = [MLSESLFKSLGHLASHGHLHDAFKTXXXXXXXXXXAVSDDLVLHSAASLLSACVDVRAFLAGVQVHAHCISSGVEYHS
# VLVPKLVTFYSAFNLHNEAQSIIENSDILHPLPWNVLIASYAKNELFEEVIAAYKRMVSKGIRPDAFTYPSVLKACGETLDVAFGRVVHGSIEVSSYK
# SSLYVCNALISMYKRFRNMGIARRLFDRMFERDAVSWNAVINCYASEGMWSEAFELFDKMWFSGVEVSVITWNIISGGCLQTGNYVGALGLISRMRNF
# PTSLDPVAMIIGLKACSLIGAIRLGKEIHGLAIHSSYDGIDNVRNTLITMYSKCKDLRHALIVFQQTEENSLCTWNSIISGYAQLNKSEEASHLLREM
# LVAGFQPNSITLASILPLCARIANLQHGKEFHCYILRRKCKVQMKNFFKKWDEGEELRMINWSFI]
# Evidence for and against this transcript:
# % of transcript supported by hints (any source): 20
# CDS exons: 1/2
#      P:   1 
# CDS introns: 0/1
# 5'UTR exons and introns: 0/1
# 3'UTR exons and introns: 0/1
# hint groups fully obeyed: 0
# incompatible hint groups: 1
#      P:   1 (TRINITY_GG_31_c1514_g1_i1)
# end gene g4930
Asue_scaffold1	AUGUSTUS	gene	26290616	26292871	.	-	.	ID=AsAtg4930
Asue_scaffold1	AUGUSTUS	mRNA	26290616	26292441	.	-	.	ID=AsAtg4930.t1;Parent=AsAtg4930
Asue_scaffold1	AUGUSTUS	CDS	26290722	26290803	.	-	1	ID=AsAtg4930.t1.cds;Parent=AsAtg4930.t1
Asue_scaffold1	AUGUSTUS	CDS	26291576	26292405	.	-	0	ID=AsAtg4930.t1.cds;Parent=AsAtg4930.t1
Asue_scaffold1	AUGUSTUS	exon	26290722	26290803	.	-	.	ID=AsAtg4930.t1.exon1;Parent=AsAtg4930.t1
Asue_scaffold1	AUGUSTUS	exon	26291576	26292405	.	-	.	ID=AsAtg4930.t1.exon2;Parent=AsAtg4930.t1
Asue_scaffold1	AUGUSTUS	mRNA	26290616	26292871	.	-	.	ID=AsAtg4930.t2;Parent=AsAtg4930
Asue_scaffold1	AUGUSTUS	CDS	26290722	26290803	.	-	1	ID=AsAtg4930.t2.cds;Parent=AsAtg4930.t2
Asue_scaffold1	AUGUSTUS	CDS	26291576	26292807	.	-	0	ID=AsAtg4930.t2.cds;Parent=AsAtg4930.t2
Asue_scaffold1	AUGUSTUS	exon	26290722	26290803	.	-	.	ID=AsAtg4930.t2.exon1;Parent=AsAtg4930.t2
Asue_scaffold1	AUGUSTUS	exon	26291576	26292807	.	-	.	ID=AsAtg4930.t2.exon2;Parent=AsAtg4930.t2
###
# start gene g4931
# protein sequence = [MVTTASSSLPRNYSFTTPRPSSFIRGPPLARTLPLYLRRNRRVALTYRLDQNSKQRSGGNVRCEATEVSSSSSVSTPG
# RNWVPVVPLSALPKGERRVVIQDDETILLLWYKNDVFAIENRSPAEGAYSEGLLNARLTQDGCIVCPSTDSTFDLRTGEIREWYPKNPVLRVLTPALR
# KLFVYPVKYDEENIYISIRDSGKTEAAAEIVFSGKAQPGLTATNVNVDEVRMIVDEGSEGFGFTKKNEVINGKAAVIGFLLLLDFELLTGKGLLKGTG
# FLDFLYSASDAFK]
# Evidence for and against this transcript:
# % of transcript supported by hints (any source): 71.4
# CDS exons: 3/3
#      P:   3 
# CDS introns: 2/2
#      E:   2 
#      P:   2 
# 5'UTR exons and introns: 0/1
# 3'UTR exons and introns: 0/1
# hint groups fully obeyed: 4
#      E:   2 
#      P:   2 
# incompatible hint groups: 6
#      P:   6 (TRINITY_GG_31_c582_g1_i2,AT1G71500.1,TRINITY_GG_31_c582_g1_i1)
# end gene g4931
Asue_scaffold1	AUGUSTUS	gene	26293426	26295143	.	+	.	ID=AsAtg4931
Asue_scaffold1	AUGUSTUS	mRNA	26293426	26295143	.	+	.	ID=AsAtg4931.t1;Parent=AsAtg4931
Asue_scaffold1	AUGUSTUS	CDS	26293513	26293926	.	+	0	ID=AsAtg4931.t1.cds;Parent=AsAtg4931.t1
Asue_scaffold1	AUGUSTUS	CDS	26294246	26294506	.	+	0	ID=AsAtg4931.t1.cds;Parent=AsAtg4931.t1
Asue_scaffold1	AUGUSTUS	CDS	26294585	26294773	.	+	0	ID=AsAtg4931.t1.cds;Parent=AsAtg4931.t1
Asue_scaffold1	AUGUSTUS	exon	26293513	26293926	.	+	.	ID=AsAtg4931.t1.exon1;Parent=AsAtg4931.t1
Asue_scaffold1	AUGUSTUS	exon	26294246	26294506	.	+	.	ID=AsAtg4931.t1.exon2;Parent=AsAtg4931.t1
Asue_scaffold1	AUGUSTUS	exon	26294585	26294773	.	+	.	ID=AsAtg4931.t1.exon3;Parent=AsAtg4931.t1
###
# start gene g4932
# protein sequence = [MDSRDTGETDQSKYKGIRRRKWGKWVSEIRVPGTRQRLWLGSFSTAEGAAVAHDVAFYCLHRPSSLDDESFNFPHLLT
# TSLASNISPKSIQKAASDAGMAVDAGFHGAVSGSGDCEERSSMANMEEEDKLSISVYDYLEDDLV]
# Evidence for and against this transcript:
# % of transcript supported by hints (any source): 33.3
# CDS exons: 1/1
#      P:   1 
# CDS introns: 0/0
# 5'UTR exons and introns: 0/1
# 3'UTR exons and introns: 0/1
# hint groups fully obeyed: 0
# incompatible hint groups: 1
#      P:   1 (AT1G71520.1)
# end gene g4932
Asue_scaffold1	AUGUSTUS	gene	26295956	26296516	.	+	.	ID=AsAtg4932
Asue_scaffold1	AUGUSTUS	mRNA	26295956	26296516	.	+	.	ID=AsAtg4932.t1;Parent=AsAtg4932
Asue_scaffold1	AUGUSTUS	CDS	26296039	26296470	.	+	0	ID=AsAtg4932.t1.cds;Parent=AsAtg4932.t1
Asue_scaffold1	AUGUSTUS	exon	26296039	26296470	.	+	.	ID=AsAtg4932.t1.exon1;Parent=AsAtg4932.t1
###
# start gene g4933
# protein sequence = [MGCICATARSPSAAVTDKDLLDSSKSILQLLPHHPPSSSSSSKKEGSFTRTTSSASITIVANGYPVARRPSTSSDRNS
# TKPVVVVGAPTRNPTRRVTAIPVAQPAQQQPARVISNKTELPAAEWPSWLASVAGEAIKGWVPRCAESFEKLDKIGQGTYSSVYKARDLETGKIVAMK
# KVRFVNMDPESVRFMAREILILRKLDHPNVMKLEGLVTSRLSGSLYLVFEYMEHDLAGLAATPGIKFSEPQIKCYMQQLFRGLEHCHRRGILHRDIKG
# SNLLINNEGVLKIGDFGLANFYRGDGDLQLTSRVVTLWYRAPELLLGATEYGPAIDLWSAGCILTELFAGKPIMPGRTEVEQMHKIFKLCGSPSEDYW
# RRATLPLATSFKPSHPYKPVLAETFNHFPSSALMLINKLLAIEPEKRGSAASTLRSEFFTTEPLPANPSNLPRYPPSKELDAKLRNEEARKLRAEGNK
# RRGGETVTRGRPKDLKTAQTPEFMAAGQSKVTCISHKFKTDEEGGTGFRIEPPRRGIQQNGKAHASSMVHPTVADTEWNGGGSIKRQTNAEMKSRTSQ
# TGDLSGESYRRDPNRDYSTGNAPRKNRINYSGPLMPPGGNLEDLLKEHEKQIQQAVRKARVEKSASRKNQALTGQQQQQRYTGRNAR]
# Evidence for and against this transcript:
# % of transcript supported by hints (any source): 86.7
# CDS exons: 7/7
#      P:   7 
# CDS introns: 6/6
#      P:   6 
# 5'UTR exons and introns: 0/1
# 3'UTR exons and introns: 0/1
# hint groups fully obeyed: 4
#      P:   4 
# incompatible hint groups: 7
#      P:   7 (AT1G71530.1,AT1G71530.2)
# end gene g4933
Asue_scaffold1	AUGUSTUS	gene	26297126	26299969	.	+	.	ID=AsAtg4933
Asue_scaffold1	AUGUSTUS	mRNA	26297126	26299969	.	+	.	ID=AsAtg4933.t1;Parent=AsAtg4933
Asue_scaffold1	AUGUSTUS	CDS	26297194	26297649	.	+	0	ID=AsAtg4933.t1.cds;Parent=AsAtg4933.t1
Asue_scaffold1	AUGUSTUS	CDS	26297749	26298033	.	+	0	ID=AsAtg4933.t1.cds;Parent=AsAtg4933.t1
Asue_scaffold1	AUGUSTUS	CDS	26298113	26298430	.	+	0	ID=AsAtg4933.t1.cds;Parent=AsAtg4933.t1
Asue_scaffold1	AUGUSTUS	CDS	26298581	26298808	.	+	0	ID=AsAtg4933.t1.cds;Parent=AsAtg4933.t1
Asue_scaffold1	AUGUSTUS	CDS	26298901	26299001	.	+	0	ID=AsAtg4933.t1.cds;Parent=AsAtg4933.t1
Asue_scaffold1	AUGUSTUS	CDS	26299072	26299444	.	+	1	ID=AsAtg4933.t1.cds;Parent=AsAtg4933.t1
Asue_scaffold1	AUGUSTUS	CDS	26299526	26299732	.	+	0	ID=AsAtg4933.t1.cds;Parent=AsAtg4933.t1
Asue_scaffold1	AUGUSTUS	exon	26297194	26297649	.	+	.	ID=AsAtg4933.t1.exon1;Parent=AsAtg4933.t1
Asue_scaffold1	AUGUSTUS	exon	26297749	26298033	.	+	.	ID=AsAtg4933.t1.exon2;Parent=AsAtg4933.t1
Asue_scaffold1	AUGUSTUS	exon	26298113	26298430	.	+	.	ID=AsAtg4933.t1.exon3;Parent=AsAtg4933.t1
Asue_scaffold1	AUGUSTUS	exon	26298581	26298808	.	+	.	ID=AsAtg4933.t1.exon4;Parent=AsAtg4933.t1
Asue_scaffold1	AUGUSTUS	exon	26298901	26299001	.	+	.	ID=AsAtg4933.t1.exon5;Parent=AsAtg4933.t1
Asue_scaffold1	AUGUSTUS	exon	26299072	26299444	.	+	.	ID=AsAtg4933.t1.exon6;Parent=AsAtg4933.t1
Asue_scaffold1	AUGUSTUS	exon	26299526	26299732	.	+	.	ID=AsAtg4933.t1.exon7;Parent=AsAtg4933.t1
###
# start gene g4934
# protein sequence = [MTYTANDEENKGRSTDNNNHRQMDYNDWLPVTASREAKWYYSAFHNVTAMVGAGVLGLPFAMSQLGWGPGLVAIIMSW
# AITFYSLWQMVQLHEAVPGKRLDRYPELGQEAFGPKLGYWIVMPQQLLVQIASDIVYNVTGGKSLKKFVELLFPNLEHIRQTYYILGFAALQLVLSQS
# PDFNSIKIVSLLAALMSFLYSMIASVASIAKGTEHRPSTYGVRGDTVASMVFDAFNGIGTIAFAFAGHSVVLEIQATIPSTPEVPSKKPMWKGVVVAY
# IIVIICYLFVAISGYWAFGAHVEDDVLISLERPAWLIAAANFMVFIHVIGSYQVFAMIVFDTIESYLVKTLKFTPSTTLRLVARSTYVALICLVAVCI
# PFFGGLLGFFGGLVFSSTSYFLPCIIWLIMKRPKRFSAHWWCSWVAIVTGISIAILAPIGGMRHIILSARTYKLFS]
# Evidence for and against this transcript:
# % of transcript supported by hints (any source): 88.2
# CDS exons: 8/8
#      P:   8 
# CDS introns: 7/7
#      P:   7 
# 5'UTR exons and introns: 0/1
# 3'UTR exons and introns: 0/1
# hint groups fully obeyed: 0
# incompatible hint groups: 2
#      P:   2 (AT1G71680.1,TRINITY_GG_31_c3256_g1_i1)
# end gene g4934
Asue_scaffold1	AUGUSTUS	gene	26302056	26304616	.	+	.	ID=AsAtg4934
Asue_scaffold1	AUGUSTUS	mRNA	26302056	26304616	.	+	.	ID=AsAtg4934.t1;Parent=AsAtg4934
Asue_scaffold1	AUGUSTUS	CDS	26302109	26302123	.	+	0	ID=AsAtg4934.t1.cds;Parent=AsAtg4934.t1
Asue_scaffold1	AUGUSTUS	CDS	26302333	26302517	.	+	0	ID=AsAtg4934.t1.cds;Parent=AsAtg4934.t1
Asue_scaffold1	AUGUSTUS	CDS	26302604	26302987	.	+	1	ID=AsAtg4934.t1.cds;Parent=AsAtg4934.t1
Asue_scaffold1	AUGUSTUS	CDS	26303080	26303476	.	+	1	ID=AsAtg4934.t1.cds;Parent=AsAtg4934.t1
Asue_scaffold1	AUGUSTUS	CDS	26303551	26303656	.	+	0	ID=AsAtg4934.t1.cds;Parent=AsAtg4934.t1
Asue_scaffold1	AUGUSTUS	CDS	26303737	26303828	.	+	2	ID=AsAtg4934.t1.cds;Parent=AsAtg4934.t1
Asue_scaffold1	AUGUSTUS	CDS	26303915	26303983	.	+	0	ID=AsAtg4934.t1.cds;Parent=AsAtg4934.t1
Asue_scaffold1	AUGUSTUS	CDS	26304071	26304169	.	+	0	ID=AsAtg4934.t1.cds;Parent=AsAtg4934.t1
Asue_scaffold1	AUGUSTUS	exon	26302109	26302123	.	+	.	ID=AsAtg4934.t1.exon1;Parent=AsAtg4934.t1
Asue_scaffold1	AUGUSTUS	exon	26302333	26302517	.	+	.	ID=AsAtg4934.t1.exon2;Parent=AsAtg4934.t1
Asue_scaffold1	AUGUSTUS	exon	26302604	26302987	.	+	.	ID=AsAtg4934.t1.exon3;Parent=AsAtg4934.t1
Asue_scaffold1	AUGUSTUS	exon	26303080	26303476	.	+	.	ID=AsAtg4934.t1.exon4;Parent=AsAtg4934.t1
Asue_scaffold1	AUGUSTUS	exon	26303551	26303656	.	+	.	ID=AsAtg4934.t1.exon5;Parent=AsAtg4934.t1
Asue_scaffold1	AUGUSTUS	exon	26303737	26303828	.	+	.	ID=AsAtg4934.t1.exon6;Parent=AsAtg4934.t1
Asue_scaffold1	AUGUSTUS	exon	26303915	26303983	.	+	.	ID=AsAtg4934.t1.exon7;Parent=AsAtg4934.t1
Asue_scaffold1	AUGUSTUS	exon	26304071	26304169	.	+	.	ID=AsAtg4934.t1.exon8;Parent=AsAtg4934.t1
###
# start gene g4935
# protein sequence = [MTTYLPFPMTTRLILSSFVSLVVLTLFFITRTGFSPSSSFHQPLNNTLRISTSSTGSKLQSPRSCNKIPPSLADALVH
# YASSNVTPQQTLSEISVTKKELEKKSPCNFLVFGLGHDSLMWATLNHGGRTIFLDEDESWIHQIAEKFPSLESYHVRYKTKVRDAEALMAATKDREEC
# RRVSTDLRVSTCELALKGLPEVVYETEWDLIMVDAPTGFHEEAPGRMSAIYTAGMIARRRKDEEETTAVFVHDVDRKVEDEFSMEFLCRDYMTKQEGR
# LRHFTVPSHRNYGVSGVKFCP]
# Evidence for and against this transcript:
# % of transcript supported by hints (any source): 60
# CDS exons: 2/2
#      P:   2 
# CDS introns: 1/1
#      P:   1 
# 5'UTR exons and introns: 0/1
# 3'UTR exons and introns: 0/1
# hint groups fully obeyed: 0
# incompatible hint groups: 1
#      P:   1 (AT1G71690.1)
# end gene g4935
Asue_scaffold1	AUGUSTUS	gene	26305186	26306534	.	+	.	ID=AsAtg4935
Asue_scaffold1	AUGUSTUS	mRNA	26305186	26306534	.	+	.	ID=AsAtg4935.t1;Parent=AsAtg4935
Asue_scaffold1	AUGUSTUS	CDS	26305243	26305536	.	+	0	ID=AsAtg4935.t1.cds;Parent=AsAtg4935.t1
Asue_scaffold1	AUGUSTUS	CDS	26305908	26306501	.	+	0	ID=AsAtg4935.t1.cds;Parent=AsAtg4935.t1
Asue_scaffold1	AUGUSTUS	exon	26305243	26305536	.	+	.	ID=AsAtg4935.t1.exon1;Parent=AsAtg4935.t1
Asue_scaffold1	AUGUSTUS	exon	26305908	26306501	.	+	.	ID=AsAtg4935.t1.exon2;Parent=AsAtg4935.t1
###
# start gene g4936
# protein sequence = [MAFHFRRLCFFSALLAVVLQLLHGVSGQLVVVEEPISAPPPPLVDLNTGDGIVPALFVFGDSLIDNGNNNNIPSFAKA
# NYFPYGIDFNGGPTGRFCNGLTMVDGIAQLLGLPLIPAYSEATGDQVLRGVNYASAAAGILPDTGGNFVGRIPFDQQIHNFETTLDQVASKSGGAVAI
# ADSVTRSLFFIGMGSNDYLNNYLMPNFPTRNQYNSQQFGDLLVQHYTDQLTRLYNLGGRKFVVAGLGRMGCIPSILAQGNDGKCSEEVNQLVLPFNTN
# VKTMISNLNQNLPDAKFIYLDIAHMFEDIVANQAAYGLTTMDKGCCGIGKNRGQITCLPFETPCPNRDQYVFWDAFHPTEKVNLIMAKKAFAGDRTVA
# YPINIQQLASLN]
# Evidence for and against this transcript:
# % of transcript supported by hints (any source): 81.8
# CDS exons: 5/5
#      P:   5 
# CDS introns: 4/4
#      P:   4 
# 5'UTR exons and introns: 0/1
# 3'UTR exons and introns: 0/1
# hint groups fully obeyed: 5
#      P:   5 
# incompatible hint groups: 5
#      P:   5 (AT1G71691.1,AT1G71691.2)
# end gene g4936
Asue_scaffold1	AUGUSTUS	gene	26306643	26308981	.	-	.	ID=AsAtg4936
Asue_scaffold1	AUGUSTUS	mRNA	26306643	26308981	.	-	.	ID=AsAtg4936.t1;Parent=AsAtg4936
Asue_scaffold1	AUGUSTUS	CDS	26306832	26307055	.	-	2	ID=AsAtg4936.t1.cds;Parent=AsAtg4936.t1
Asue_scaffold1	AUGUSTUS	CDS	26307136	26307385	.	-	0	ID=AsAtg4936.t1.cds;Parent=AsAtg4936.t1
Asue_scaffold1	AUGUSTUS	CDS	26307494	26307736	.	-	0	ID=AsAtg4936.t1.cds;Parent=AsAtg4936.t1
Asue_scaffold1	AUGUSTUS	CDS	26308375	26308496	.	-	2	ID=AsAtg4936.t1.cds;Parent=AsAtg4936.t1
Asue_scaffold1	AUGUSTUS	CDS	26308602	26308917	.	-	0	ID=AsAtg4936.t1.cds;Parent=AsAtg4936.t1
Asue_scaffold1	AUGUSTUS	exon	26306832	26307055	.	-	.	ID=AsAtg4936.t1.exon1;Parent=AsAtg4936.t1
Asue_scaffold1	AUGUSTUS	exon	26307136	26307385	.	-	.	ID=AsAtg4936.t1.exon2;Parent=AsAtg4936.t1
Asue_scaffold1	AUGUSTUS	exon	26307494	26307736	.	-	.	ID=AsAtg4936.t1.exon3;Parent=AsAtg4936.t1
Asue_scaffold1	AUGUSTUS	exon	26308375	26308496	.	-	.	ID=AsAtg4936.t1.exon4;Parent=AsAtg4936.t1
Asue_scaffold1	AUGUSTUS	exon	26308602	26308917	.	-	.	ID=AsAtg4936.t1.exon5;Parent=AsAtg4936.t1
###
# start gene g4937
# protein sequence = [MFDPKKNLFEIRHTRTEGPKLPIKAKSIYSTRTRKGREERGSDXXXXXXXXTKAYSTRVLTFLILISLMAVTLNLFPT
# VEAKKRSRDAPIVKGLSWNFYQKACPKVENIIRKELKKVFKRDIGLAAAILRIHFHDCFVQGCEASVLLAGSASGPGEQSSIPNLTLRQQAFVVINNL
# RALVQKKCGQVVSCSDILALAARDSVVLSGGPDYAVPLGRRDSLAFASQETTLNNLPPPFFNASQLIADFANRNLNITDLVALSGGHTIGIAHCPSFT
# DRLYPNQDPTMNQFFANSLKRTCPTANSSNTQVNDIRSPDVFDNKYYVDLMNRQGLFTSDQDLFVDKRTRGIVESFAIDQQLFFDYFTVAMIKMGQMS
# VLTGTQGEIRSNCSARNTQSFMSVLEEGIEEAISMI]
# Evidence for and against this transcript:
# % of transcript supported by hints (any source): 55.6
# CDS exons: 3/4
#      P:   3 
# CDS introns: 2/3
#      E:   2 
#      P:   2 
# 5'UTR exons and introns: 0/1
# 3'UTR exons and introns: 0/1
# hint groups fully obeyed: 4
#      E:   2 
#      P:   2 
# incompatible hint groups: 5
#      P:   5 (TRINITY_GG_31_c1520_g1_i1,AT1G71695.1)
# end gene g4937
Asue_scaffold1	AUGUSTUS	gene	26321326	26324100	.	+	.	ID=AsAtg4937
Asue_scaffold1	AUGUSTUS	mRNA	26321326	26324100	.	+	.	ID=AsAtg4937.t1;Parent=AsAtg4937
Asue_scaffold1	AUGUSTUS	CDS	26321409	26321436	.	+	0	ID=AsAtg4937.t1.cds;Parent=AsAtg4937.t1
Asue_scaffold1	AUGUSTUS	CDS	26321670	26322058	.	+	2	ID=AsAtg4937.t1.cds;Parent=AsAtg4937.t1
Asue_scaffold1	AUGUSTUS	CDS	26323023	26323217	.	+	0	ID=AsAtg4937.t1.cds;Parent=AsAtg4937.t1
Asue_scaffold1	AUGUSTUS	CDS	26323375	26323989	.	+	0	ID=AsAtg4937.t1.cds;Parent=AsAtg4937.t1
Asue_scaffold1	AUGUSTUS	exon	26321409	26321436	.	+	.	ID=AsAtg4937.t1.exon1;Parent=AsAtg4937.t1
Asue_scaffold1	AUGUSTUS	exon	26321670	26322058	.	+	.	ID=AsAtg4937.t1.exon2;Parent=AsAtg4937.t1
Asue_scaffold1	AUGUSTUS	exon	26323023	26323217	.	+	.	ID=AsAtg4937.t1.exon3;Parent=AsAtg4937.t1
Asue_scaffold1	AUGUSTUS	exon	26323375	26323989	.	+	.	ID=AsAtg4937.t1.exon4;Parent=AsAtg4937.t1
###
# start gene g4938
# protein sequence = [MSKLRFFQSLLISTVICFFLPSINARGGHSDHIHPGDGNYSFHGIVRHLFAQEEPTPSLELTRGYMTNDDLEKAMKDF
# TKRCSKISRLYSIGKSVNGFPLWVIEISDRPGEIEAEPAFKYIGNVHGDEPVGRELLLRLANWICDNYKKDPLAQMIVENVHLHIMPSLNPDGFSIRK
# RNNANNVDLNRDFPDQFFPFNDDLNLRQPETKAIMTWLRDIRFTASATLHGGALVANFPWDGTEDKRKYYYACPDDETFRFLARIYSKSHRNMSLSKE
# FEEGITNGASWYPIYGGMQDWNYIYGGCFELTLEISDNKWPKASELSTIWDYNRKSMLNLVASLVKTGVHGRIFSLDKGKPLPGLVVVKGINYTVKAH
# QTYADYHRLLVPGQKYEVTASSPGYKSKTTTVWLGENAVTADFILIPETSSRGNQLRSSCDCSCKSCGQPLLTQFFTETNNGITLTLFVVVVFLCFLL
# QRRVRFNLWKQRQSSRRSITV]
# Evidence for and against this transcript:
# % of transcript supported by hints (any source): 93.5
# CDS exons: 15/15
#      P:  15 
# CDS introns: 14/14
#      E:  11 
#      P:  14 
# 5'UTR exons and introns: 0/1
# 3'UTR exons and introns: 0/1
# hint groups fully obeyed: 27
#      E:  11 
#      P:  16 
# incompatible hint groups: 17
#      P:  17 (TRINITY_GG_31_c1091_g1_i6,AT1G71696.2,AT1G71696.1)
# end gene g4938
Asue_scaffold1	AUGUSTUS	gene	26324336	26328052	.	+	.	ID=AsAtg4938
Asue_scaffold1	AUGUSTUS	mRNA	26324336	26328052	.	+	.	ID=AsAtg4938.t1;Parent=AsAtg4938
Asue_scaffold1	AUGUSTUS	CDS	26324428	26324533	.	+	0	ID=AsAtg4938.t1.cds;Parent=AsAtg4938.t1
Asue_scaffold1	AUGUSTUS	CDS	26324739	26324805	.	+	2	ID=AsAtg4938.t1.cds;Parent=AsAtg4938.t1
Asue_scaffold1	AUGUSTUS	CDS	26324893	26324988	.	+	1	ID=AsAtg4938.t1.cds;Parent=AsAtg4938.t1
Asue_scaffold1	AUGUSTUS	CDS	26325131	26325161	.	+	1	ID=AsAtg4938.t1.cds;Parent=AsAtg4938.t1
Asue_scaffold1	AUGUSTUS	CDS	26325273	26325329	.	+	0	ID=AsAtg4938.t1.cds;Parent=AsAtg4938.t1
Asue_scaffold1	AUGUSTUS	CDS	26325434	26325529	.	+	0	ID=AsAtg4938.t1.cds;Parent=AsAtg4938.t1
Asue_scaffold1	AUGUSTUS	CDS	26325656	26325778	.	+	0	ID=AsAtg4938.t1.cds;Parent=AsAtg4938.t1
Asue_scaffold1	AUGUSTUS	CDS	26325915	26326019	.	+	0	ID=AsAtg4938.t1.cds;Parent=AsAtg4938.t1
Asue_scaffold1	AUGUSTUS	CDS	26326180	26326226	.	+	0	ID=AsAtg4938.t1.cds;Parent=AsAtg4938.t1
Asue_scaffold1	AUGUSTUS	CDS	26326324	26326449	.	+	1	ID=AsAtg4938.t1.cds;Parent=AsAtg4938.t1
Asue_scaffold1	AUGUSTUS	CDS	26326530	26326632	.	+	1	ID=AsAtg4938.t1.cds;Parent=AsAtg4938.t1
Asue_scaffold1	AUGUSTUS	CDS	26326719	26326781	.	+	0	ID=AsAtg4938.t1.cds;Parent=AsAtg4938.t1
Asue_scaffold1	AUGUSTUS	CDS	26326956	26327039	.	+	0	ID=AsAtg4938.t1.cds;Parent=AsAtg4938.t1
Asue_scaffold1	AUGUSTUS	CDS	26327140	26327203	.	+	0	ID=AsAtg4938.t1.cds;Parent=AsAtg4938.t1
Asue_scaffold1	AUGUSTUS	CDS	26327489	26327796	.	+	2	ID=AsAtg4938.t1.cds;Parent=AsAtg4938.t1
Asue_scaffold1	AUGUSTUS	exon	26324428	26324533	.	+	.	ID=AsAtg4938.t1.exon1;Parent=AsAtg4938.t1
Asue_scaffold1	AUGUSTUS	exon	26324739	26324805	.	+	.	ID=AsAtg4938.t1.exon2;Parent=AsAtg4938.t1
Asue_scaffold1	AUGUSTUS	exon	26324893	26324988	.	+	.	ID=AsAtg4938.t1.exon3;Parent=AsAtg4938.t1
Asue_scaffold1	AUGUSTUS	exon	26325131	26325161	.	+	.	ID=AsAtg4938.t1.exon4;Parent=AsAtg4938.t1
Asue_scaffold1	AUGUSTUS	exon	26325273	26325329	.	+	.	ID=AsAtg4938.t1.exon5;Parent=AsAtg4938.t1
Asue_scaffold1	AUGUSTUS	exon	26325434	26325529	.	+	.	ID=AsAtg4938.t1.exon6;Parent=AsAtg4938.t1
Asue_scaffold1	AUGUSTUS	exon	26325656	26325778	.	+	.	ID=AsAtg4938.t1.exon7;Parent=AsAtg4938.t1
Asue_scaffold1	AUGUSTUS	exon	26325915	26326019	.	+	.	ID=AsAtg4938.t1.exon8;Parent=AsAtg4938.t1
Asue_scaffold1	AUGUSTUS	exon	26326180	26326226	.	+	.	ID=AsAtg4938.t1.exon9;Parent=AsAtg4938.t1
Asue_scaffold1	AUGUSTUS	exon	26326324	26326449	.	+	.	ID=AsAtg4938.t1.exon10;Parent=AsAtg4938.t1
Asue_scaffold1	AUGUSTUS	exon	26326530	26326632	.	+	.	ID=AsAtg4938.t1.exon11;Parent=AsAtg4938.t1
Asue_scaffold1	AUGUSTUS	exon	26326719	26326781	.	+	.	ID=AsAtg4938.t1.exon12;Parent=AsAtg4938.t1
Asue_scaffold1	AUGUSTUS	exon	26326956	26327039	.	+	.	ID=AsAtg4938.t1.exon13;Parent=AsAtg4938.t1
Asue_scaffold1	AUGUSTUS	exon	26327140	26327203	.	+	.	ID=AsAtg4938.t1.exon14;Parent=AsAtg4938.t1
Asue_scaffold1	AUGUSTUS	exon	26327489	26327796	.	+	.	ID=AsAtg4938.t1.exon15;Parent=AsAtg4938.t1
###
# start gene g4939
# protein sequence = [MAIKTKTSLIPSCSSPEDLKRVLQTLGSSWGDVVEDLERLEVVPLKGAMTNEVYQINWPTLNGEDVHRKVLVRIYGDG
# VDLFFNRGDEIKTFECMSHHGYGPKLLGRFSDGRLEEFIHARTLSADDLRVAETSDFIAAKLREFHKLDMPGPKNVLLWERLRTWLKEAKNLASPIEM
# DKYRLEGLENEINLLEERLTRDDQEIGFCHNDLQYGNVMIDEVTNAITIIDYEYSSFNPIAYDIANHFCEMAANYHSDTPHVLDYTLYPGEGERRRFI
# STYLGSTGNATSDEEVERLLKDAESYTLANHIFWGLWGIISGHVNKIEFDYMEYARQRFEQYWLRKPLLLEG]
# Evidence for and against this transcript:
# % of transcript supported by hints (any source): 86.7
# CDS exons: 7/7
#      P:   7 
# CDS introns: 6/6
#      E:   6 
#      P:   6 
# 5'UTR exons and introns: 0/1
# 3'UTR exons and introns: 0/1
# hint groups fully obeyed: 14
#      E:   6 
#      P:   8 
# incompatible hint groups: 7
#      P:   7 (TRINITY_GG_31_c2421_g1_i1,AT1G71697.1)
# end gene g4939
Asue_scaffold1	AUGUSTUS	gene	26328766	26330796	.	+	.	ID=AsAtg4939
Asue_scaffold1	AUGUSTUS	mRNA	26328766	26330796	.	+	.	ID=AsAtg4939.t1;Parent=AsAtg4939
Asue_scaffold1	AUGUSTUS	CDS	26328969	26329328	.	+	0	ID=AsAtg4939.t1.cds;Parent=AsAtg4939.t1
Asue_scaffold1	AUGUSTUS	CDS	26329492	26329613	.	+	0	ID=AsAtg4939.t1.cds;Parent=AsAtg4939.t1
Asue_scaffold1	AUGUSTUS	CDS	26329693	26329888	.	+	1	ID=AsAtg4939.t1.cds;Parent=AsAtg4939.t1
Asue_scaffold1	AUGUSTUS	CDS	26329965	26330082	.	+	0	ID=AsAtg4939.t1.cds;Parent=AsAtg4939.t1
Asue_scaffold1	AUGUSTUS	CDS	26330181	26330228	.	+	2	ID=AsAtg4939.t1.cds;Parent=AsAtg4939.t1
Asue_scaffold1	AUGUSTUS	CDS	26330310	26330410	.	+	2	ID=AsAtg4939.t1.cds;Parent=AsAtg4939.t1
Asue_scaffold1	AUGUSTUS	CDS	26330514	26330609	.	+	0	ID=AsAtg4939.t1.cds;Parent=AsAtg4939.t1
Asue_scaffold1	AUGUSTUS	exon	26328969	26329328	.	+	.	ID=AsAtg4939.t1.exon1;Parent=AsAtg4939.t1
Asue_scaffold1	AUGUSTUS	exon	26329492	26329613	.	+	.	ID=AsAtg4939.t1.exon2;Parent=AsAtg4939.t1
Asue_scaffold1	AUGUSTUS	exon	26329693	26329888	.	+	.	ID=AsAtg4939.t1.exon3;Parent=AsAtg4939.t1
Asue_scaffold1	AUGUSTUS	exon	26329965	26330082	.	+	.	ID=AsAtg4939.t1.exon4;Parent=AsAtg4939.t1
Asue_scaffold1	AUGUSTUS	exon	26330181	26330228	.	+	.	ID=AsAtg4939.t1.exon5;Parent=AsAtg4939.t1
Asue_scaffold1	AUGUSTUS	exon	26330310	26330410	.	+	.	ID=AsAtg4939.t1.exon6;Parent=AsAtg4939.t1
Asue_scaffold1	AUGUSTUS	exon	26330514	26330609	.	+	.	ID=AsAtg4939.t1.exon7;Parent=AsAtg4939.t1
###
# start gene g4940
# protein sequence = [MSPVEPAGIMKKSHRQKSQRLWAKLVMRKWLNISGRDPEYGADTDNESENEDAREDNDDSSSDEEGGSGSRGRESKVY
# ENAEDAIAAASAVVDAAAAAAEFISNDAPMKLRRRNSETLRAQYINNKEIRVCVGTWNVGGISPPSDLDIDDWIEINQPADIYVLGLQEIVPLNAGNI
# LGAEDDRPVAKWEEVIREALNRVRPKLSGVKSYSDPPSPGRFKPFEETHDIIEEEVAFESDSDAGVEIHPIDEEEEEETDRLWALKHDGGVIGEVKTL
# VDPNTGLPVVEIKRQFSIPKKLDRQLCLRADSFKGISDDDSTQTGMKTINRMLSGKERIGLSWPEPPLNMLGPCVLDRQPSIKTVKSLKTAKSFKAYS
# SFKSVAGNNNGIPPEVLALAEMDLKLLMERKRRPAYVRLVSKQMVGILLTIWVKRSLRKHIQNVRVSTVGVGVMGYIGNKGAVSVSMSINQTFFCFIN
# THLTAGEREVDQIKRNADVHEIHKRTVFHSVSALGLPKLIYDHERIIWLGDLNYRLSSSYEKTRDLISKREWSKLLEYDQLVKEYRKGRAFDGWSEGT
# LHFPPTYKYQANSDEYTANDGKAPKRTPAWCDRVLSYGKGMRLVHYRRTEQKFSDHRPVTAIYMAEVEVFSARKLQRALTFTDAEIEDEGLVAVLV]
# Evidence for and against this transcript:
# % of transcript supported by hints (any source): 89.5
# CDS exons: 9/9
#      P:   9 
# CDS introns: 8/8
#      E:   8 
#      P:   8 
# 5'UTR exons and introns: 0/1
# 3'UTR exons and introns: 0/1
# hint groups fully obeyed: 18
#      E:   8 
#      P:  10 
# incompatible hint groups: 10
#      E:   1 
#      P:   9 (AT1G71710.1,TRINITY_GG_31_c2079_g1_i1)
# end gene g4940
Asue_scaffold1	AUGUSTUS	gene	26331006	26334271	.	-	.	ID=AsAtg4940
Asue_scaffold1	AUGUSTUS	mRNA	26331006	26334271	.	-	.	ID=AsAtg4940.t1;Parent=AsAtg4940
Asue_scaffold1	AUGUSTUS	CDS	26331228	26331572	.	-	0	ID=AsAtg4940.t1.cds;Parent=AsAtg4940.t1
Asue_scaffold1	AUGUSTUS	CDS	26331751	26331859	.	-	1	ID=AsAtg4940.t1.cds;Parent=AsAtg4940.t1
Asue_scaffold1	AUGUSTUS	CDS	26331964	26332148	.	-	0	ID=AsAtg4940.t1.cds;Parent=AsAtg4940.t1
Asue_scaffold1	AUGUSTUS	CDS	26332234	26333098	.	-	1	ID=AsAtg4940.t1.cds;Parent=AsAtg4940.t1
Asue_scaffold1	AUGUSTUS	CDS	26333212	26333316	.	-	1	ID=AsAtg4940.t1.cds;Parent=AsAtg4940.t1
Asue_scaffold1	AUGUSTUS	CDS	26333462	26333534	.	-	2	ID=AsAtg4940.t1.cds;Parent=AsAtg4940.t1
Asue_scaffold1	AUGUSTUS	CDS	26333731	26333847	.	-	2	ID=AsAtg4940.t1.cds;Parent=AsAtg4940.t1
Asue_scaffold1	AUGUSTUS	CDS	26333925	26334063	.	-	0	ID=AsAtg4940.t1.cds;Parent=AsAtg4940.t1
Asue_scaffold1	AUGUSTUS	CDS	26334155	26334211	.	-	0	ID=AsAtg4940.t1.cds;Parent=AsAtg4940.t1
Asue_scaffold1	AUGUSTUS	exon	26331228	26331572	.	-	.	ID=AsAtg4940.t1.exon1;Parent=AsAtg4940.t1
Asue_scaffold1	AUGUSTUS	exon	26331751	26331859	.	-	.	ID=AsAtg4940.t1.exon2;Parent=AsAtg4940.t1
Asue_scaffold1	AUGUSTUS	exon	26331964	26332148	.	-	.	ID=AsAtg4940.t1.exon3;Parent=AsAtg4940.t1
Asue_scaffold1	AUGUSTUS	exon	26332234	26333098	.	-	.	ID=AsAtg4940.t1.exon4;Parent=AsAtg4940.t1
Asue_scaffold1	AUGUSTUS	exon	26333212	26333316	.	-	.	ID=AsAtg4940.t1.exon5;Parent=AsAtg4940.t1
Asue_scaffold1	AUGUSTUS	exon	26333462	26333534	.	-	.	ID=AsAtg4940.t1.exon6;Parent=AsAtg4940.t1
Asue_scaffold1	AUGUSTUS	exon	26333731	26333847	.	-	.	ID=AsAtg4940.t1.exon7;Parent=AsAtg4940.t1
Asue_scaffold1	AUGUSTUS	exon	26333925	26334063	.	-	.	ID=AsAtg4940.t1.exon8;Parent=AsAtg4940.t1
Asue_scaffold1	AUGUSTUS	exon	26334155	26334211	.	-	.	ID=AsAtg4940.t1.exon9;Parent=AsAtg4940.t1
###
# start gene g4941
# protein sequence = [MQTLLCQPCKSLPILTASSSSSLIRSSGDVRECIDFRASEKVSKFQFHVTLSPFAFRGFSICREFAVRGAYGIRFCSR
# EDVSGVGNGGIVAEEEIELLNKPNPLPKSENEESGKADDDAILEPFLKFFKPEEEGEGIESEVSDETDRVSVEYYDPKPGDFVVGVVVSGNENKLDVN
# IGADMLGTMLTKEILPLYDKELDYLLCDLKYDAEEFLVNGKMGIVKDDDEGVEIAEFARQGRPVVEIGTVVFAEVLGRTLSGRPLLSSRRYFRRIAWH
# RVRQIKQLNEPIEVKITEWNTGGLLTRIEGLRAFIPKQELVKKVNTFTELKENVGRRFLVQITRLNEDKNDLILSEKVAWEKLYLREGTLLEGTVVKI
# LPYGAQVKLGDSSRSGLLHISNITRRRIGSVSDVLQVDESVKVLVVKSLFPDKISLSIADLESEPGLFISDREKVFTEAEEMAKKYREKMPLVATSPI
# SDRPPITSSFPQGKDEEIYANWEWFKFESQ]
# Evidence for and against this transcript:
# % of transcript supported by hints (any source): 88.2
# CDS exons: 8/8
#      P:   8 
# CDS introns: 7/7
#      E:   7 
#      P:   7 
# 5'UTR exons and introns: 0/1
# 3'UTR exons and introns: 0/1
# hint groups fully obeyed: 14
#      E:   7 
#      P:   7 
# incompatible hint groups: 12
#      E:   2 
#      P:  10 (AT1G71720.1)
# end gene g4941
Asue_scaffold1	AUGUSTUS	gene	26341176	26343561	.	+	.	ID=AsAtg4941
Asue_scaffold1	AUGUSTUS	mRNA	26341176	26343561	.	+	.	ID=AsAtg4941.t1;Parent=AsAtg4941
Asue_scaffold1	AUGUSTUS	CDS	26341197	26342030	.	+	0	ID=AsAtg4941.t1.cds;Parent=AsAtg4941.t1
Asue_scaffold1	AUGUSTUS	CDS	26342145	26342219	.	+	0	ID=AsAtg4941.t1.cds;Parent=AsAtg4941.t1
Asue_scaffold1	AUGUSTUS	CDS	26342297	26342368	.	+	0	ID=AsAtg4941.t1.cds;Parent=AsAtg4941.t1
Asue_scaffold1	AUGUSTUS	CDS	26342480	26342560	.	+	0	ID=AsAtg4941.t1.cds;Parent=AsAtg4941.t1
Asue_scaffold1	AUGUSTUS	CDS	26342639	26342736	.	+	0	ID=AsAtg4941.t1.cds;Parent=AsAtg4941.t1
Asue_scaffold1	AUGUSTUS	CDS	26342830	26342955	.	+	1	ID=AsAtg4941.t1.cds;Parent=AsAtg4941.t1
Asue_scaffold1	AUGUSTUS	CDS	26343027	26343075	.	+	1	ID=AsAtg4941.t1.cds;Parent=AsAtg4941.t1
Asue_scaffold1	AUGUSTUS	CDS	26343179	26343346	.	+	0	ID=AsAtg4941.t1.cds;Parent=AsAtg4941.t1
Asue_scaffold1	AUGUSTUS	exon	26341197	26342030	.	+	.	ID=AsAtg4941.t1.exon1;Parent=AsAtg4941.t1
Asue_scaffold1	AUGUSTUS	exon	26342145	26342219	.	+	.	ID=AsAtg4941.t1.exon2;Parent=AsAtg4941.t1
Asue_scaffold1	AUGUSTUS	exon	26342297	26342368	.	+	.	ID=AsAtg4941.t1.exon3;Parent=AsAtg4941.t1
Asue_scaffold1	AUGUSTUS	exon	26342480	26342560	.	+	.	ID=AsAtg4941.t1.exon4;Parent=AsAtg4941.t1
Asue_scaffold1	AUGUSTUS	exon	26342639	26342736	.	+	.	ID=AsAtg4941.t1.exon5;Parent=AsAtg4941.t1
Asue_scaffold1	AUGUSTUS	exon	26342830	26342955	.	+	.	ID=AsAtg4941.t1.exon6;Parent=AsAtg4941.t1
Asue_scaffold1	AUGUSTUS	exon	26343027	26343075	.	+	.	ID=AsAtg4941.t1.exon7;Parent=AsAtg4941.t1
Asue_scaffold1	AUGUSTUS	exon	26343179	26343346	.	+	.	ID=AsAtg4941.t1.exon8;Parent=AsAtg4941.t1
###
# start gene g4942
# protein sequence = [MRLHSAITLRNLFTRKSLRIPQNLSITASPLSIGDVSSQIKPSSTSHYSKSSLSEASSSSSSSLIFQIPNNASFFLEN
# QRRYSTGSSSGSPPDVNKVVDEINLKFAEAREEIEMAMDAKETVYFNEEAECARDAVAEVLEMFQGLLGKVTEKEKASLQRSMGLKIEQLKAELEQLN
# E]
# Evidence for and against this transcript:
# % of transcript supported by hints (any source): 33.3
# CDS exons: 1/1
#      P:   1 
# CDS introns: 0/0
# 5'UTR exons and introns: 0/1
# 3'UTR exons and introns: 0/1
# hint groups fully obeyed: 0
# incompatible hint groups: 5
#      P:   5 (AT1G71730.1,TRINITY_GG_31_c1127_g1_i5)
# end gene g4942
Asue_scaffold1	AUGUSTUS	gene	26343271	26344331	.	-	.	ID=AsAtg4942
Asue_scaffold1	AUGUSTUS	mRNA	26343271	26344331	.	-	.	ID=AsAtg4942.t1;Parent=AsAtg4942
Asue_scaffold1	AUGUSTUS	CDS	26343751	26344284	.	-	0	ID=AsAtg4942.t1.cds;Parent=AsAtg4942.t1
Asue_scaffold1	AUGUSTUS	exon	26343751	26344284	.	-	.	ID=AsAtg4942.t1.exon1;Parent=AsAtg4942.t1
###
# start gene g4943
# protein sequence = [MAQTVPPSRTKPLTIFKMGLASASVRLVNLASHSKRKLRRWAACYGSRDYEPVIYLQNDMTMMNNGGVYEYNGDPSML
# LSGDQRRGPLWQKNILMGGKCQLPDFSGVILYDADGQVVPPAKNSLPLLTWK]
# Evidence for and against this transcript:
# % of transcript supported by hints (any source): 33.3
# CDS exons: 1/1
#      P:   1 
# CDS introns: 0/0
# 5'UTR exons and introns: 0/1
# 3'UTR exons and introns: 0/1
# hint groups fully obeyed: 0
# incompatible hint groups: 1
#      P:   1 (AT1G71740.1)
# end gene g4943
Asue_scaffold1	AUGUSTUS	gene	26344646	26345110	.	+	.	ID=AsAtg4943
Asue_scaffold1	AUGUSTUS	mRNA	26344646	26345110	.	+	.	ID=AsAtg4943.t1;Parent=AsAtg4943
Asue_scaffold1	AUGUSTUS	CDS	26344698	26345090	.	+	0	ID=AsAtg4943.t1.cds;Parent=AsAtg4943.t1
Asue_scaffold1	AUGUSTUS	exon	26344698	26345090	.	+	.	ID=AsAtg4943.t1.exon1;Parent=AsAtg4943.t1
###
# start gene g4944
# protein sequence = [MALEKHIEKVLFSDEVIAHRVNQLGIDITSDFSGDSEETPIFVGVATGACLFLADLVRRIDLPIAIDFIRAESYGSGT
# VSSGVPRVSFDLKLDITNKHVVLVEDIVDTGNTLSCLIEHMKAKKASSVSVCTLLDKPSRRKVHYKLVGKGKFYSGFECPDEFVVGYGMDFAEQYRNL
# SYIGVLKPEYYM]
# Evidence for and against this transcript:
# % of transcript supported by hints (any source): 71.4
# CDS exons: 3/3
#      P:   3 
# CDS introns: 2/2
#      E:   2 
#      P:   2 
# 5'UTR exons and introns: 0/1
# 3'UTR exons and introns: 0/1
# hint groups fully obeyed: 4
#      E:   2 
#      P:   2 
# incompatible hint groups: 6
#      P:   6 (TRINITY_GG_31_c1647_g1_i1)
# end gene g4944
Asue_scaffold1	AUGUSTUS	gene	26345198	26346651	.	-	.	ID=AsAtg4944
Asue_scaffold1	AUGUSTUS	mRNA	26345198	26346651	.	-	.	ID=AsAtg4944.t1;Parent=AsAtg4944
Asue_scaffold1	AUGUSTUS	CDS	26345407	26345505	.	-	0	ID=AsAtg4944.t1.cds;Parent=AsAtg4944.t1
Asue_scaffold1	AUGUSTUS	CDS	26345791	26345955	.	-	0	ID=AsAtg4944.t1.cds;Parent=AsAtg4944.t1
Asue_scaffold1	AUGUSTUS	CDS	26346295	26346597	.	-	0	ID=AsAtg4944.t1.cds;Parent=AsAtg4944.t1
Asue_scaffold1	AUGUSTUS	exon	26345407	26345505	.	-	.	ID=AsAtg4944.t1.exon1;Parent=AsAtg4944.t1
Asue_scaffold1	AUGUSTUS	exon	26345791	26345955	.	-	.	ID=AsAtg4944.t1.exon2;Parent=AsAtg4944.t1
Asue_scaffold1	AUGUSTUS	exon	26346295	26346597	.	-	.	ID=AsAtg4944.t1.exon3;Parent=AsAtg4944.t1
###
# start gene g4945
# protein sequence = [MASTLFIALQCYECSTMQVKQKKKSSNKWVCVICNQKQSVKKVFAQGYKAKELRFFVQSFNMSRKVADEEAHAVGDSF
# PEVYVEGEVNEEVNGTKKRSDWSQYLDFDSVNDRRRLAGEEDDVKIVTEMPSNMFKRPKLNKESNAGGSSSNTGGENKDSNEIFKPSFSRRSIKKPDF
# RSGKRSSATYVGHISAFSSNEVVTRKKDMEERNLESERVTKPASKWDAYLIDDEGEHQAPPRFGVKKALKDDEVGGWDRAVMEINTEYQIVDDEVHPD
# FM]
# Evidence for and against this transcript:
# % of transcript supported by hints (any source): 77.8
# CDS exons: 4/4
#      P:   4 
# CDS introns: 3/3
#      P:   3 
# 5'UTR exons and introns: 0/1
# 3'UTR exons and introns: 0/1
# hint groups fully obeyed: 4
#      P:   4 (AT1G71760.2)
# incompatible hint groups: 6
#      P:   6 (TRINITY_GG_31_c3155_g1_i1,AT1G71760.1)
# protein sequence = [MASTLFIALQCYECSTMQVKQKKKSSNKWVCVICNQKQSVKKVFAQGYKAKELRFFVQSFNMSRKVADEEAHAVGDSF
# PEVYVEGEVNEEVNGTKKRSDWSQYLDFDSVNDRRRLAGEEDDVKIVTEMPSNMFKRPKLNKESNAGGSSSNTGGENKDSNEIFKPSFSRRSIKKPDF
# RSDEVVTRKKDMEERNLESERVTKPASKWDAYLIDDEGEHQAPPRFGVKKALKDDEVGGWDRAVMEINTEYQIVDDEVHPDFM]
# Evidence for and against this transcript:
# % of transcript supported by hints (any source): 77.8
# CDS exons: 4/4
#      P:   4 
# CDS introns: 3/3
#      P:   3 
# 5'UTR exons and introns: 0/1
# 3'UTR exons and introns: 0/1
# hint groups fully obeyed: 4
#      P:   4 (AT1G71760.1)
# incompatible hint groups: 6
#      P:   6 (TRINITY_GG_31_c3155_g1_i1,AT1G71760.2)
# end gene g4945
Asue_scaffold1	AUGUSTUS	gene	26346826	26348003	.	+	.	ID=AsAtg4945
Asue_scaffold1	AUGUSTUS	mRNA	26346826	26348003	.	+	.	ID=AsAtg4945.t1;Parent=AsAtg4945
Asue_scaffold1	AUGUSTUS	CDS	26346867	26346920	.	+	0	ID=AsAtg4945.t1.cds;Parent=AsAtg4945.t1
Asue_scaffold1	AUGUSTUS	CDS	26347014	26347320	.	+	0	ID=AsAtg4945.t1.cds;Parent=AsAtg4945.t1
Asue_scaffold1	AUGUSTUS	CDS	26347399	26347623	.	+	2	ID=AsAtg4945.t1.cds;Parent=AsAtg4945.t1
Asue_scaffold1	AUGUSTUS	CDS	26347708	26347952	.	+	2	ID=AsAtg4945.t1.cds;Parent=AsAtg4945.t1
Asue_scaffold1	AUGUSTUS	exon	26346867	26346920	.	+	.	ID=AsAtg4945.t1.exon1;Parent=AsAtg4945.t1
Asue_scaffold1	AUGUSTUS	exon	26347014	26347320	.	+	.	ID=AsAtg4945.t1.exon2;Parent=AsAtg4945.t1
Asue_scaffold1	AUGUSTUS	exon	26347399	26347623	.	+	.	ID=AsAtg4945.t1.exon3;Parent=AsAtg4945.t1
Asue_scaffold1	AUGUSTUS	exon	26347708	26347952	.	+	.	ID=AsAtg4945.t1.exon4;Parent=AsAtg4945.t1
Asue_scaffold1	AUGUSTUS	mRNA	26346826	26348003	.	+	.	ID=AsAtg4945.t2;Parent=AsAtg4945
Asue_scaffold1	AUGUSTUS	CDS	26346867	26346920	.	+	0	ID=AsAtg4945.t2.cds;Parent=AsAtg4945.t2
Asue_scaffold1	AUGUSTUS	CDS	26347014	26347320	.	+	0	ID=AsAtg4945.t2.cds;Parent=AsAtg4945.t2
Asue_scaffold1	AUGUSTUS	CDS	26347399	26347572	.	+	2	ID=AsAtg4945.t2.cds;Parent=AsAtg4945.t2
Asue_scaffold1	AUGUSTUS	CDS	26347708	26347952	.	+	2	ID=AsAtg4945.t2.cds;Parent=AsAtg4945.t2
Asue_scaffold1	AUGUSTUS	exon	26346867	26346920	.	+	.	ID=AsAtg4945.t2.exon1;Parent=AsAtg4945.t2
Asue_scaffold1	AUGUSTUS	exon	26347014	26347320	.	+	.	ID=AsAtg4945.t2.exon2;Parent=AsAtg4945.t2
Asue_scaffold1	AUGUSTUS	exon	26347399	26347572	.	+	.	ID=AsAtg4945.t2.exon3;Parent=AsAtg4945.t2
Asue_scaffold1	AUGUSTUS	exon	26347708	26347952	.	+	.	ID=AsAtg4945.t2.exon4;Parent=AsAtg4945.t2
###
# start gene g4946
# protein sequence = [MAAAVASGIAPTTAMVDQVIPNQPTVAAAAPPPFPAVSQVAAVAAAAEALQTHPNSSLYVGDLDPSVNESHLLDLFNQ
# VAPVHNLRVCRDLTHRSLGYAYVNFANPEDASRAMESLNYAPIRDRPIRIMLSNRDPSTRLSGKGNVFIKNLDASIDNKALYETFSSFGTILSCKVAM
# DVVGRSKGYGFVQFEKEETAQAAIDKLNGMLLNDKQVFVGHFVRRQDRARSESGAVPSFTNVYVKNLPKEITDDELKKTFGKYGDISSAVVMKDQSGN
# SRSFGFVNFVSPEAAAVAVEKMNGISLGEDVLYVGRAQKKSDREEELRRKFEQERISRFEKLQGSNLYLKNLDDSVNDEKLKEMFSEYGNVTSCKVMM
# NSQGLSRAFGFVAYSNPEEALLAMKEMNGKMIGRKPLYVALAQRKEERQAHLQSLFTQIRSPGTMSPVPSPMSGFHHHPPGGPMSGPHHPMFIGHNGQ
# GLVPSQPMGYGYQVQFMPGMRPGAGPPNFMMPFPLQRQTQPGPRVGFRRGANNMQQQFQQQQMLQQNASRFMGGAGNRRNGMEASAPQGIIPLPLNAS
# ANSHNAPQRSHKPTPLTISKLASDLALASPDKHPRMLGDHLYPLVEQQEPANAAKVTGMLLEMDQAEILHLLESPEALKAKVSEALDVLRRSADPAAV
# SSVDDQFALSSSE]
# Evidence for and against this transcript:
# % of transcript supported by hints (any source): 86.7
# CDS exons: 7/7
#      P:   7 
# CDS introns: 6/6
#      E:   1 
#      P:   6 
# 5'UTR exons and introns: 0/1
# 3'UTR exons and introns: 0/1
# hint groups fully obeyed: 8
#      E:   1 
#      P:   7 
# incompatible hint groups: 8
#      P:   8 (AT1G71770.1,TRINITY_GG_31_c1485_g1_i1)
# end gene g4946
Asue_scaffold1	AUGUSTUS	gene	26348037	26351081	.	-	.	ID=AsAtg4946
Asue_scaffold1	AUGUSTUS	mRNA	26348037	26351081	.	-	.	ID=AsAtg4946.t1;Parent=AsAtg4946
Asue_scaffold1	AUGUSTUS	CDS	26348230	26348460	.	-	0	ID=AsAtg4946.t1.cds;Parent=AsAtg4946.t1
Asue_scaffold1	AUGUSTUS	CDS	26348557	26348769	.	-	0	ID=AsAtg4946.t1.cds;Parent=AsAtg4946.t1
Asue_scaffold1	AUGUSTUS	CDS	26348878	26349198	.	-	0	ID=AsAtg4946.t1.cds;Parent=AsAtg4946.t1
Asue_scaffold1	AUGUSTUS	CDS	26349299	26349388	.	-	0	ID=AsAtg4946.t1.cds;Parent=AsAtg4946.t1
Asue_scaffold1	AUGUSTUS	CDS	26349483	26349560	.	-	0	ID=AsAtg4946.t1.cds;Parent=AsAtg4946.t1
Asue_scaffold1	AUGUSTUS	CDS	26349656	26350437	.	-	2	ID=AsAtg4946.t1.cds;Parent=AsAtg4946.t1
Asue_scaffold1	AUGUSTUS	CDS	26350607	26350931	.	-	0	ID=AsAtg4946.t1.cds;Parent=AsAtg4946.t1
Asue_scaffold1	AUGUSTUS	exon	26348230	26348460	.	-	.	ID=AsAtg4946.t1.exon1;Parent=AsAtg4946.t1
Asue_scaffold1	AUGUSTUS	exon	26348557	26348769	.	-	.	ID=AsAtg4946.t1.exon2;Parent=AsAtg4946.t1
Asue_scaffold1	AUGUSTUS	exon	26348878	26349198	.	-	.	ID=AsAtg4946.t1.exon3;Parent=AsAtg4946.t1
Asue_scaffold1	AUGUSTUS	exon	26349299	26349388	.	-	.	ID=AsAtg4946.t1.exon4;Parent=AsAtg4946.t1
Asue_scaffold1	AUGUSTUS	exon	26349483	26349560	.	-	.	ID=AsAtg4946.t1.exon5;Parent=AsAtg4946.t1
Asue_scaffold1	AUGUSTUS	exon	26349656	26350437	.	-	.	ID=AsAtg4946.t1.exon6;Parent=AsAtg4946.t1
Asue_scaffold1	AUGUSTUS	exon	26350607	26350931	.	-	.	ID=AsAtg4946.t1.exon7;Parent=AsAtg4946.t1
###
# start gene g4947
# protein sequence = [MSSMTEKEKERDPPPPHQEIEETTPLLENSQPESELRSTTAAAKVPEVEIHLYKCGKGPIDVFKSNLGGYEQDQLEVR
# SILEKYGLKAIFAFNVEKGRAVPIRFHPRNGRSVLPYRDGAVIYIDGEPQDSLLKPITRIILGVVIVTLLITFLLKDPPAWIKNNISIGTFPPWVLAC
# IVIVFTRARKRTRDFFKKYGW]
# Evidence for and against this transcript:
# % of transcript supported by hints (any source): 60
# CDS exons: 2/2
#      P:   2 
# CDS introns: 1/1
#      E:   1 
#      P:   1 
# 5'UTR exons and introns: 0/1
# 3'UTR exons and introns: 0/1
# hint groups fully obeyed: 2
#      E:   1 
#      P:   1 
# incompatible hint groups: 4
#      P:   4 (AT1G71780.1,TRINITY_GG_31_c2187_g1_i1)
# end gene g4947
Asue_scaffold1	AUGUSTUS	gene	26352697	26354151	.	-	.	ID=AsAtg4947
Asue_scaffold1	AUGUSTUS	mRNA	26352697	26354151	.	-	.	ID=AsAtg4947.t1;Parent=AsAtg4947
Asue_scaffold1	AUGUSTUS	CDS	26352859	26353068	.	-	0	ID=AsAtg4947.t1.cds;Parent=AsAtg4947.t1
Asue_scaffold1	AUGUSTUS	CDS	26353709	26354092	.	-	0	ID=AsAtg4947.t1.cds;Parent=AsAtg4947.t1
Asue_scaffold1	AUGUSTUS	exon	26352859	26353068	.	-	.	ID=AsAtg4947.t1.exon1;Parent=AsAtg4947.t1
Asue_scaffold1	AUGUSTUS	exon	26353709	26354092	.	-	.	ID=AsAtg4947.t1.exon2;Parent=AsAtg4947.t1
###
# start gene g4948
# protein sequence = [MEAALGLLRRMPPKQSETALSALLSLIPQHSSDLLSQVDLPLQVLRDIESGKDFILCEYNRDADSYRSPWSNKYLPPL
# EDALYPSSELRKLEVEANDIFAIYRDQYYEGGISSVYMWEDDNEGFVACFLIKKDGSKSGHGRRGCLEEGAWDAIHVIQVGSEEEEMAQYCLTSTIML
# SLTTDDESSGKFGLSGSIRRQMKMELAVADGHLCNMGRMIEELEGKLRNSLDQVYFGKTREMVCTLRPPAEIVQMRLPDT]
# Evidence for and against this transcript:
# % of transcript supported by hints (any source): 88.2
# CDS exons: 8/8
#      P:   8 
# CDS introns: 7/7
#      E:   5 
#      P:   7 
# 5'UTR exons and introns: 0/1
# 3'UTR exons and introns: 0/1
# hint groups fully obeyed: 13
#      E:   5 
#      P:   8 
# incompatible hint groups: 9
#      P:   9 (TRINITY_GG_31_c2137_g1_i1,AT1G71790.1)
# end gene g4948
Asue_scaffold1	AUGUSTUS	gene	26354266	26356417	.	+	.	ID=AsAtg4948
Asue_scaffold1	AUGUSTUS	mRNA	26354266	26356417	.	+	.	ID=AsAtg4948.t1;Parent=AsAtg4948
Asue_scaffold1	AUGUSTUS	CDS	26354323	26354451	.	+	0	ID=AsAtg4948.t1.cds;Parent=AsAtg4948.t1
Asue_scaffold1	AUGUSTUS	CDS	26354544	26354614	.	+	0	ID=AsAtg4948.t1.cds;Parent=AsAtg4948.t1
Asue_scaffold1	AUGUSTUS	CDS	26354749	26354862	.	+	1	ID=AsAtg4948.t1.cds;Parent=AsAtg4948.t1
Asue_scaffold1	AUGUSTUS	CDS	26355110	26355192	.	+	1	ID=AsAtg4948.t1.cds;Parent=AsAtg4948.t1
Asue_scaffold1	AUGUSTUS	CDS	26355281	26355354	.	+	2	ID=AsAtg4948.t1.cds;Parent=AsAtg4948.t1
Asue_scaffold1	AUGUSTUS	CDS	26355518	26355637	.	+	0	ID=AsAtg4948.t1.cds;Parent=AsAtg4948.t1
Asue_scaffold1	AUGUSTUS	CDS	26355765	26355860	.	+	0	ID=AsAtg4948.t1.cds;Parent=AsAtg4948.t1
Asue_scaffold1	AUGUSTUS	CDS	26356156	26356239	.	+	0	ID=AsAtg4948.t1.cds;Parent=AsAtg4948.t1
Asue_scaffold1	AUGUSTUS	exon	26354323	26354451	.	+	.	ID=AsAtg4948.t1.exon1;Parent=AsAtg4948.t1
Asue_scaffold1	AUGUSTUS	exon	26354544	26354614	.	+	.	ID=AsAtg4948.t1.exon2;Parent=AsAtg4948.t1
Asue_scaffold1	AUGUSTUS	exon	26354749	26354862	.	+	.	ID=AsAtg4948.t1.exon3;Parent=AsAtg4948.t1
Asue_scaffold1	AUGUSTUS	exon	26355110	26355192	.	+	.	ID=AsAtg4948.t1.exon4;Parent=AsAtg4948.t1
Asue_scaffold1	AUGUSTUS	exon	26355281	26355354	.	+	.	ID=AsAtg4948.t1.exon5;Parent=AsAtg4948.t1
Asue_scaffold1	AUGUSTUS	exon	26355518	26355637	.	+	.	ID=AsAtg4948.t1.exon6;Parent=AsAtg4948.t1
Asue_scaffold1	AUGUSTUS	exon	26355765	26355860	.	+	.	ID=AsAtg4948.t1.exon7;Parent=AsAtg4948.t1
Asue_scaffold1	AUGUSTUS	exon	26356156	26356239	.	+	.	ID=AsAtg4948.t1.exon8;Parent=AsAtg4948.t1
###
# start gene g4949
# protein sequence = [MASSSSQRRCVFVGNIPYDATEEQLREICGEVGPVVSFRLVTDRETGKPKGYGFCEYKDEETALSARRNLQSYEINGR
# QLRVDFAENDKGTDKTRDQSQGGPGLPSTTTVTESQKQIGGPVDSNMHQPVGLHLATTAASVIAGALGGPQVDSQFTQSNLQVPASDPLALHLAKMSR
# SQLTEIISSIKLMATQNKEHARQLLVSRPQLLKAVFLAQVMLGIVSPQVLQSPNIVQAPSHMTGSSIQDAQLSGQNLLPPLAQRSQQLSRAPHSQYPV
# QQSSKQPFSQIPQLVAQPGPSSVNPPPRSQVKVENAPFQRQQVVPASTNIGYSSQNSVPNNAIQPSQVPHQALPNSVMQQGGQTVSLNYGKRINEGPP
# HQSMNRPSKMMKVEDRRTTSLPGGHVSNSMLPNQAQAPQTHISPDVQSTLLQQVMNLTPEQLRLLTPEQQQEVLKLQQALKQDHMMQPS]
# Evidence for and against this transcript:
# % of transcript supported by hints (any source): 87
# CDS exons: 10/10
#      P:  10 
# CDS introns: 9/9
#      E:   7 
#      P:   9 
# 5'UTR exons and introns: 0/1
# 3'UTR exons and introns: 1/3
#      E:   1 
# hint groups fully obeyed: 19
#      E:   8 
#      P:  11 
# incompatible hint groups: 10
#      P:  10 (TRINITY_GG_31_c260_g1_i1,AT1G71800.1)
# end gene g4949
Asue_scaffold1	AUGUSTUS	gene	26356726	26359796	.	+	.	ID=AsAtg4949
Asue_scaffold1	AUGUSTUS	mRNA	26356726	26359796	.	+	.	ID=AsAtg4949.t1;Parent=AsAtg4949
Asue_scaffold1	AUGUSTUS	CDS	26357060	26357096	.	+	0	ID=AsAtg4949.t1.cds;Parent=AsAtg4949.t1
Asue_scaffold1	AUGUSTUS	CDS	26357199	26357277	.	+	2	ID=AsAtg4949.t1.cds;Parent=AsAtg4949.t1
Asue_scaffold1	AUGUSTUS	CDS	26357384	26357558	.	+	1	ID=AsAtg4949.t1.cds;Parent=AsAtg4949.t1
Asue_scaffold1	AUGUSTUS	CDS	26357652	26357688	.	+	0	ID=AsAtg4949.t1.cds;Parent=AsAtg4949.t1
Asue_scaffold1	AUGUSTUS	CDS	26357785	26358017	.	+	2	ID=AsAtg4949.t1.cds;Parent=AsAtg4949.t1
Asue_scaffold1	AUGUSTUS	CDS	26358117	26358194	.	+	0	ID=AsAtg4949.t1.cds;Parent=AsAtg4949.t1
Asue_scaffold1	AUGUSTUS	CDS	26358299	26358334	.	+	0	ID=AsAtg4949.t1.cds;Parent=AsAtg4949.t1
Asue_scaffold1	AUGUSTUS	CDS	26358431	26358814	.	+	0	ID=AsAtg4949.t1.cds;Parent=AsAtg4949.t1
Asue_scaffold1	AUGUSTUS	CDS	26358896	26359069	.	+	0	ID=AsAtg4949.t1.cds;Parent=AsAtg4949.t1
Asue_scaffold1	AUGUSTUS	CDS	26359153	26359305	.	+	0	ID=AsAtg4949.t1.cds;Parent=AsAtg4949.t1
Asue_scaffold1	AUGUSTUS	exon	26357060	26357096	.	+	.	ID=AsAtg4949.t1.exon1;Parent=AsAtg4949.t1
Asue_scaffold1	AUGUSTUS	exon	26357199	26357277	.	+	.	ID=AsAtg4949.t1.exon2;Parent=AsAtg4949.t1
Asue_scaffold1	AUGUSTUS	exon	26357384	26357558	.	+	.	ID=AsAtg4949.t1.exon3;Parent=AsAtg4949.t1
Asue_scaffold1	AUGUSTUS	exon	26357652	26357688	.	+	.	ID=AsAtg4949.t1.exon4;Parent=AsAtg4949.t1
Asue_scaffold1	AUGUSTUS	exon	26357785	26358017	.	+	.	ID=AsAtg4949.t1.exon5;Parent=AsAtg4949.t1
Asue_scaffold1	AUGUSTUS	exon	26358117	26358194	.	+	.	ID=AsAtg4949.t1.exon6;Parent=AsAtg4949.t1
Asue_scaffold1	AUGUSTUS	exon	26358299	26358334	.	+	.	ID=AsAtg4949.t1.exon7;Parent=AsAtg4949.t1
Asue_scaffold1	AUGUSTUS	exon	26358431	26358814	.	+	.	ID=AsAtg4949.t1.exon8;Parent=AsAtg4949.t1
Asue_scaffold1	AUGUSTUS	exon	26358896	26359069	.	+	.	ID=AsAtg4949.t1.exon9;Parent=AsAtg4949.t1
Asue_scaffold1	AUGUSTUS	exon	26359153	26359305	.	+	.	ID=AsAtg4949.t1.exon10;Parent=AsAtg4949.t1
###
# start gene g4950
# protein sequence = [MLRLPSSMPIVSFPANPNLLINPQPSWPSRRGNSAVVVSAASRDVDSFTSKSGYLFSLSADEADSLSEYNFPRIDGMY
# KKKPLILLRRLAQIGTTFSYWFGLRLADEALERSDQMFKVRAAELRKLLVELGPAYVKIAQAVSSRPDLIPPIYLDELSLLQDQITPFSTEVAFNMIE
# DELGLPIDELFSEISPEPVAAASLGQVYQARLRRSGKVVAVKVQRPGVRAAIALDTLILRYIAGLIKKAGRFNSDLEAVVDEWATSLFKEMDYLNEAQ
# NGIKFRKLYGGIKDVLVPKMYTEYSTSKVLVMEWVEGQKLNEVNDLYLVEVGVYCSFNQLLEYGFYHADPHPGNFLRTYDGQLAYLDFGMMGDFRPEL
# RDGFMEACLHLVNRDFKALAKDFVTLGLLPPTAEKSAVTKALTDVFQDAISRGVRNISFGDLLGDLGKTMYRFKFRIPPYFSLVIRSLAVLEGIAIGI
# SPNYKVLGSTYPWIARKILTDSSPQLKSSLQNLLYEEGVFRIDRLESLLSESLRTETALVQKPVVGTESNIAMKQMLAFTFTEQGSFVREILLREFAK
# GLDAYGLATLDSFTFSGSGPSSSLTEEDMTNLRTFYRLISLFSGMQKAKSQVKAVSKYGEALTPLDEASLVMYQLPSAQEMLPILSILPELPQESQQR
# LLQLPGDLVGRLVTRAFARTIRRIFL]
# Evidence for and against this transcript:
# % of transcript supported by hints (any source): 95.1
# CDS exons: 20/20
#      P:  20 
# CDS introns: 19/19
#      E:  11 
#      P:  19 
# 5'UTR exons and introns: 0/1
# 3'UTR exons and introns: 0/1
# hint groups fully obeyed: 26
#      E:  11 
#      P:  15 
# incompatible hint groups: 14
#      P:  14 (AT1G71810.1,TRINITY_GG_31_c1131_g1_i2)
# end gene g4950
Asue_scaffold1	AUGUSTUS	gene	26359880	26365631	.	-	.	ID=AsAtg4950
Asue_scaffold1	AUGUSTUS	mRNA	26359880	26365631	.	-	.	ID=AsAtg4950.t1;Parent=AsAtg4950
Asue_scaffold1	AUGUSTUS	CDS	26360059	26360163	.	-	0	ID=AsAtg4950.t1.cds;Parent=AsAtg4950.t1
Asue_scaffold1	AUGUSTUS	CDS	26360281	26360400	.	-	0	ID=AsAtg4950.t1.cds;Parent=AsAtg4950.t1
Asue_scaffold1	AUGUSTUS	CDS	26360477	26360626	.	-	0	ID=AsAtg4950.t1.cds;Parent=AsAtg4950.t1
Asue_scaffold1	AUGUSTUS	CDS	26360818	26360859	.	-	0	ID=AsAtg4950.t1.cds;Parent=AsAtg4950.t1
Asue_scaffold1	AUGUSTUS	CDS	26360940	26361038	.	-	0	ID=AsAtg4950.t1.cds;Parent=AsAtg4950.t1
Asue_scaffold1	AUGUSTUS	CDS	26361392	26361436	.	-	0	ID=AsAtg4950.t1.cds;Parent=AsAtg4950.t1
Asue_scaffold1	AUGUSTUS	CDS	26361530	26361671	.	-	1	ID=AsAtg4950.t1.cds;Parent=AsAtg4950.t1
Asue_scaffold1	AUGUSTUS	CDS	26361950	26362000	.	-	1	ID=AsAtg4950.t1.cds;Parent=AsAtg4950.t1
Asue_scaffold1	AUGUSTUS	CDS	26362114	26362192	.	-	2	ID=AsAtg4950.t1.cds;Parent=AsAtg4950.t1
Asue_scaffold1	AUGUSTUS	CDS	26362294	26362343	.	-	1	ID=AsAtg4950.t1.cds;Parent=AsAtg4950.t1
Asue_scaffold1	AUGUSTUS	CDS	26362425	26362539	.	-	2	ID=AsAtg4950.t1.cds;Parent=AsAtg4950.t1
Asue_scaffold1	AUGUSTUS	CDS	26362952	26363102	.	-	0	ID=AsAtg4950.t1.cds;Parent=AsAtg4950.t1
Asue_scaffold1	AUGUSTUS	CDS	26363241	26363331	.	-	1	ID=AsAtg4950.t1.cds;Parent=AsAtg4950.t1
Asue_scaffold1	AUGUSTUS	CDS	26363548	26363591	.	-	0	ID=AsAtg4950.t1.cds;Parent=AsAtg4950.t1
Asue_scaffold1	AUGUSTUS	CDS	26363931	26363966	.	-	0	ID=AsAtg4950.t1.cds;Parent=AsAtg4950.t1
Asue_scaffold1	AUGUSTUS	CDS	26364249	26364401	.	-	0	ID=AsAtg4950.t1.cds;Parent=AsAtg4950.t1
Asue_scaffold1	AUGUSTUS	CDS	26364521	26364691	.	-	0	ID=AsAtg4950.t1.cds;Parent=AsAtg4950.t1
Asue_scaffold1	AUGUSTUS	CDS	26364796	26364834	.	-	0	ID=AsAtg4950.t1.cds;Parent=AsAtg4950.t1
Asue_scaffold1	AUGUSTUS	CDS	26364931	26364975	.	-	0	ID=AsAtg4950.t1.cds;Parent=AsAtg4950.t1
Asue_scaffold1	AUGUSTUS	CDS	26365070	26365420	.	-	0	ID=AsAtg4950.t1.cds;Parent=AsAtg4950.t1
Asue_scaffold1	AUGUSTUS	exon	26360059	26360163	.	-	.	ID=AsAtg4950.t1.exon1;Parent=AsAtg4950.t1
Asue_scaffold1	AUGUSTUS	exon	26360281	26360400	.	-	.	ID=AsAtg4950.t1.exon2;Parent=AsAtg4950.t1
Asue_scaffold1	AUGUSTUS	exon	26360477	26360626	.	-	.	ID=AsAtg4950.t1.exon3;Parent=AsAtg4950.t1
Asue_scaffold1	AUGUSTUS	exon	26360818	26360859	.	-	.	ID=AsAtg4950.t1.exon4;Parent=AsAtg4950.t1
Asue_scaffold1	AUGUSTUS	exon	26360940	26361038	.	-	.	ID=AsAtg4950.t1.exon5;Parent=AsAtg4950.t1
Asue_scaffold1	AUGUSTUS	exon	26361392	26361436	.	-	.	ID=AsAtg4950.t1.exon6;Parent=AsAtg4950.t1
Asue_scaffold1	AUGUSTUS	exon	26361530	26361671	.	-	.	ID=AsAtg4950.t1.exon7;Parent=AsAtg4950.t1
Asue_scaffold1	AUGUSTUS	exon	26361950	26362000	.	-	.	ID=AsAtg4950.t1.exon8;Parent=AsAtg4950.t1
Asue_scaffold1	AUGUSTUS	exon	26362114	26362192	.	-	.	ID=AsAtg4950.t1.exon9;Parent=AsAtg4950.t1
Asue_scaffold1	AUGUSTUS	exon	26362294	26362343	.	-	.	ID=AsAtg4950.t1.exon10;Parent=AsAtg4950.t1
Asue_scaffold1	AUGUSTUS	exon	26362425	26362539	.	-	.	ID=AsAtg4950.t1.exon11;Parent=AsAtg4950.t1
Asue_scaffold1	AUGUSTUS	exon	26362952	26363102	.	-	.	ID=AsAtg4950.t1.exon12;Parent=AsAtg4950.t1
Asue_scaffold1	AUGUSTUS	exon	26363241	26363331	.	-	.	ID=AsAtg4950.t1.exon13;Parent=AsAtg4950.t1
Asue_scaffold1	AUGUSTUS	exon	26363548	26363591	.	-	.	ID=AsAtg4950.t1.exon14;Parent=AsAtg4950.t1
Asue_scaffold1	AUGUSTUS	exon	26363931	26363966	.	-	.	ID=AsAtg4950.t1.exon15;Parent=AsAtg4950.t1
Asue_scaffold1	AUGUSTUS	exon	26364249	26364401	.	-	.	ID=AsAtg4950.t1.exon16;Parent=AsAtg4950.t1
Asue_scaffold1	AUGUSTUS	exon	26364521	26364691	.	-	.	ID=AsAtg4950.t1.exon17;Parent=AsAtg4950.t1
Asue_scaffold1	AUGUSTUS	exon	26364796	26364834	.	-	.	ID=AsAtg4950.t1.exon18;Parent=AsAtg4950.t1
Asue_scaffold1	AUGUSTUS	exon	26364931	26364975	.	-	.	ID=AsAtg4950.t1.exon19;Parent=AsAtg4950.t1
Asue_scaffold1	AUGUSTUS	exon	26365070	26365420	.	-	.	ID=AsAtg4950.t1.exon20;Parent=AsAtg4950.t1
###
# start gene g4951
# protein sequence = [MMVEDLGVEAKEAAVREVAKLLPLPELLQSISSIKADYIARQQANDAQLSTMVAEQVEQAQAGLESLSSSEKTIYELR
# DNFISIDKLCQECQTLIDNHDQIKLLSNARNNLNKTLKDVEGMMSISVEAAAARDSLSDDKEIVNTYERLTALDGKRRFALAAAGEEVGRLREYFEDV
# DRTWETFEKTLWGHVSNYYKLSKESPQTLVRALRVVEMQEILDQQLAEEAAEAEGEGAMASVANPRRPGKKSTTTSASSKGLAQQKLKVQGKGYKDKC
# YEQIRKAVEDRFNRLLTLVFEDLKAALEEARMIGEELGDIYDYVAPCFPPRYEIFQLMVNLYTERFIQMLRLLSDRANDLTNIEILKVTGWVVEYQEN
# LIALGVDDSLAQVCSESGSMDPLMNAYVERMQATTKKWYMNILEADKVQPPKKTEEGKLYTPAAVDLFRILGEQVQIVRDNSTDVMLYRIALAIIQVM
# IDFQAAEKKRVDEPASDIGLEPLCAMINNNLRCYDLAMELSNSTLEALPQNYAEQVNFEDTCKGFLEVAKEAVHQTVRVIFEDPGVQELLVKLYQKEW
# CEGQVTEYLVATFGDYFTDVKMYVEERSFRRFVEACLEETVVVYVDHLLTQKNYIKEETIERMRLDEEVLMDFFREYISASKVESRIRIMSDLRELAS
# AESLDAFTLVYSNILEHQPDCPAEVVEKLVSLREGIPRKDTKEVVQECKEIYENTLVDGNPPKTGFVFPRVKCLTASKGSMWRKLT]
# Evidence for and against this transcript:
# % of transcript supported by hints (any source): 94.3
# CDS exons: 25/25
#      P:  25 
# CDS introns: 24/24
#      E:  24 
#      P:  24 
# 5'UTR exons and introns: 1/3
#      E:   1 
# 3'UTR exons and introns: 0/1
# hint groups fully obeyed: 50
#      E:  25 
#      P:  25 
# incompatible hint groups: 27
#      P:  27 (TRINITY_GG_31_c1857_g1_i1)
# end gene g4951
Asue_scaffold1	AUGUSTUS	gene	26367186	26374390	.	+	.	ID=AsAtg4951
Asue_scaffold1	AUGUSTUS	mRNA	26367186	26374390	.	+	.	ID=AsAtg4951.t1;Parent=AsAtg4951
Asue_scaffold1	AUGUSTUS	CDS	26367482	26367610	.	+	0	ID=AsAtg4951.t1.cds;Parent=AsAtg4951.t1
Asue_scaffold1	AUGUSTUS	CDS	26367804	26367842	.	+	0	ID=AsAtg4951.t1.cds;Parent=AsAtg4951.t1
Asue_scaffold1	AUGUSTUS	CDS	26367929	26368017	.	+	0	ID=AsAtg4951.t1.cds;Parent=AsAtg4951.t1
Asue_scaffold1	AUGUSTUS	CDS	26368105	26368195	.	+	1	ID=AsAtg4951.t1.cds;Parent=AsAtg4951.t1
Asue_scaffold1	AUGUSTUS	CDS	26368366	26368455	.	+	0	ID=AsAtg4951.t1.cds;Parent=AsAtg4951.t1
Asue_scaffold1	AUGUSTUS	CDS	26368561	26368631	.	+	0	ID=AsAtg4951.t1.cds;Parent=AsAtg4951.t1
Asue_scaffold1	AUGUSTUS	CDS	26368883	26368975	.	+	1	ID=AsAtg4951.t1.cds;Parent=AsAtg4951.t1
Asue_scaffold1	AUGUSTUS	CDS	26369393	26369419	.	+	1	ID=AsAtg4951.t1.cds;Parent=AsAtg4951.t1
Asue_scaffold1	AUGUSTUS	CDS	26369815	26369922	.	+	1	ID=AsAtg4951.t1.cds;Parent=AsAtg4951.t1
Asue_scaffold1	AUGUSTUS	CDS	26370119	26370254	.	+	1	ID=AsAtg4951.t1.cds;Parent=AsAtg4951.t1
Asue_scaffold1	AUGUSTUS	CDS	26370348	26370392	.	+	0	ID=AsAtg4951.t1.cds;Parent=AsAtg4951.t1
Asue_scaffold1	AUGUSTUS	CDS	26370733	26370788	.	+	0	ID=AsAtg4951.t1.cds;Parent=AsAtg4951.t1
Asue_scaffold1	AUGUSTUS	CDS	26370898	26371006	.	+	1	ID=AsAtg4951.t1.cds;Parent=AsAtg4951.t1
Asue_scaffold1	AUGUSTUS	CDS	26371335	26371475	.	+	0	ID=AsAtg4951.t1.cds;Parent=AsAtg4951.t1
Asue_scaffold1	AUGUSTUS	CDS	26371576	26371755	.	+	0	ID=AsAtg4951.t1.cds;Parent=AsAtg4951.t1
Asue_scaffold1	AUGUSTUS	CDS	26372095	26372178	.	+	0	ID=AsAtg4951.t1.cds;Parent=AsAtg4951.t1
Asue_scaffold1	AUGUSTUS	CDS	26372265	26372351	.	+	0	ID=AsAtg4951.t1.cds;Parent=AsAtg4951.t1
Asue_scaffold1	AUGUSTUS	CDS	26372529	26372573	.	+	0	ID=AsAtg4951.t1.cds;Parent=AsAtg4951.t1
Asue_scaffold1	AUGUSTUS	CDS	26372756	26372834	.	+	0	ID=AsAtg4951.t1.cds;Parent=AsAtg4951.t1
Asue_scaffold1	AUGUSTUS	CDS	26373153	26373222	.	+	2	ID=AsAtg4951.t1.cds;Parent=AsAtg4951.t1
Asue_scaffold1	AUGUSTUS	CDS	26373309	26373396	.	+	1	ID=AsAtg4951.t1.cds;Parent=AsAtg4951.t1
Asue_scaffold1	AUGUSTUS	CDS	26373489	26373578	.	+	0	ID=AsAtg4951.t1.cds;Parent=AsAtg4951.t1
Asue_scaffold1	AUGUSTUS	CDS	26373674	26373790	.	+	0	ID=AsAtg4951.t1.cds;Parent=AsAtg4951.t1
Asue_scaffold1	AUGUSTUS	CDS	26373870	26373932	.	+	0	ID=AsAtg4951.t1.cds;Parent=AsAtg4951.t1
Asue_scaffold1	AUGUSTUS	CDS	26374073	26374204	.	+	0	ID=AsAtg4951.t1.cds;Parent=AsAtg4951.t1
Asue_scaffold1	AUGUSTUS	exon	26367482	26367610	.	+	.	ID=AsAtg4951.t1.exon1;Parent=AsAtg4951.t1
Asue_scaffold1	AUGUSTUS	exon	26367804	26367842	.	+	.	ID=AsAtg4951.t1.exon2;Parent=AsAtg4951.t1
Asue_scaffold1	AUGUSTUS	exon	26367929	26368017	.	+	.	ID=AsAtg4951.t1.exon3;Parent=AsAtg4951.t1
Asue_scaffold1	AUGUSTUS	exon	26368105	26368195	.	+	.	ID=AsAtg4951.t1.exon4;Parent=AsAtg4951.t1
Asue_scaffold1	AUGUSTUS	exon	26368366	26368455	.	+	.	ID=AsAtg4951.t1.exon5;Parent=AsAtg4951.t1
Asue_scaffold1	AUGUSTUS	exon	26368561	26368631	.	+	.	ID=AsAtg4951.t1.exon6;Parent=AsAtg4951.t1
Asue_scaffold1	AUGUSTUS	exon	26368883	26368975	.	+	.	ID=AsAtg4951.t1.exon7;Parent=AsAtg4951.t1
Asue_scaffold1	AUGUSTUS	exon	26369393	26369419	.	+	.	ID=AsAtg4951.t1.exon8;Parent=AsAtg4951.t1
Asue_scaffold1	AUGUSTUS	exon	26369815	26369922	.	+	.	ID=AsAtg4951.t1.exon9;Parent=AsAtg4951.t1
Asue_scaffold1	AUGUSTUS	exon	26370119	26370254	.	+	.	ID=AsAtg4951.t1.exon10;Parent=AsAtg4951.t1
Asue_scaffold1	AUGUSTUS	exon	26370348	26370392	.	+	.	ID=AsAtg4951.t1.exon11;Parent=AsAtg4951.t1
Asue_scaffold1	AUGUSTUS	exon	26370733	26370788	.	+	.	ID=AsAtg4951.t1.exon12;Parent=AsAtg4951.t1
Asue_scaffold1	AUGUSTUS	exon	26370898	26371006	.	+	.	ID=AsAtg4951.t1.exon13;Parent=AsAtg4951.t1
Asue_scaffold1	AUGUSTUS	exon	26371335	26371475	.	+	.	ID=AsAtg4951.t1.exon14;Parent=AsAtg4951.t1
Asue_scaffold1	AUGUSTUS	exon	26371576	26371755	.	+	.	ID=AsAtg4951.t1.exon15;Parent=AsAtg4951.t1
Asue_scaffold1	AUGUSTUS	exon	26372095	26372178	.	+	.	ID=AsAtg4951.t1.exon16;Parent=AsAtg4951.t1
Asue_scaffold1	AUGUSTUS	exon	26372265	26372351	.	+	.	ID=AsAtg4951.t1.exon17;Parent=AsAtg4951.t1
Asue_scaffold1	AUGUSTUS	exon	26372529	26372573	.	+	.	ID=AsAtg4951.t1.exon18;Parent=AsAtg4951.t1
Asue_scaffold1	AUGUSTUS	exon	26372756	26372834	.	+	.	ID=AsAtg4951.t1.exon19;Parent=AsAtg4951.t1
Asue_scaffold1	AUGUSTUS	exon	26373153	26373222	.	+	.	ID=AsAtg4951.t1.exon20;Parent=AsAtg4951.t1
Asue_scaffold1	AUGUSTUS	exon	26373309	26373396	.	+	.	ID=AsAtg4951.t1.exon21;Parent=AsAtg4951.t1
Asue_scaffold1	AUGUSTUS	exon	26373489	26373578	.	+	.	ID=AsAtg4951.t1.exon22;Parent=AsAtg4951.t1
Asue_scaffold1	AUGUSTUS	exon	26373674	26373790	.	+	.	ID=AsAtg4951.t1.exon23;Parent=AsAtg4951.t1
Asue_scaffold1	AUGUSTUS	exon	26373870	26373932	.	+	.	ID=AsAtg4951.t1.exon24;Parent=AsAtg4951.t1
Asue_scaffold1	AUGUSTUS	exon	26374073	26374204	.	+	.	ID=AsAtg4951.t1.exon25;Parent=AsAtg4951.t1
###
# start gene g4952
# protein sequence = [MESSYVVFILLSLILLPNHSLWLASANLEGDALHTLRVTLVDPNNVLQSWDPTLVNPCTWFHVTCNNENSVIRVDLGN
# AELSGHLVPELGVLKNLQYLELYSNNITGPIPSNLGNLTNLVSLDLYLNSFSGPIPESLGKLSKLRFLRLNNNSLTGSIPMSLTNITTLQVLDLSNNR
# LSGSVPDNGSFSLFTPISFANNLDLCGPVTSHPCPGSPPFSPPPPFIQPPPVSTPSGYGITGAIAGGVAAGAALLFAAPAIAFAWWRRRKPLDIFFDV
# PAEEDPEVHLGQLKRFSLRELQVASDGFSNKNILGRGGFGKVYKGRLADGTLVAVKRLKEERTPGGELQFQTEVEMISMAVHRNLLRLRGFCMTPTER
# LLVYPYMANGSVASCLRERPPSQPPLDWPTRKRIALGSARANDDDVMLLDWVKGLLKEKKLEMLVDPDLQTNYEERELEQVIQVALLCTQGSPMERPK
# MSEVVRMLEGDGLAEKWDEWQKVEILREEIDLSPNPNSDWILDSTYNLHAVELSVAAGKNCGEXXXXXXXXXXXXXXXXXXXXXXXXXXXXXXIFLGE
# SDVLREIDVDEEDLPEAXXXXXXXXXXQFDENDDSVHTFTGHKGELYALACSPTDATLVATGGGDDKTFLWKIGNGDWAAELPGHKDSVSCLAFSYDG
# QLLASGGLDGVVQIFDASSGTLKCVLDGPGAGIEWVRWHPRGHIVLAGSEDCSLWMWNADKEAYLNMFSGHNLNVTCGDFTPDGKLICTGSDDASLIV
# WNPKTCESIHIVKGHPYHTEGLTCLDINSNSSLAISGSKDGSVHIVNIVTGKVVSSLNSHTDSVECVKFSPSSATIPLAATGGMDKKLIIWDLQHSTP
# RFICEHEEGVTSLTWIGTSKYLATGCANGTVSIWDSLLGNCVHTYHGHQDAVQAISVSTNTDFIVSVSVDNTARVFESSEFQNKVT]
# Evidence for and against this transcript:
# % of transcript supported by hints (any source): 65.1
# CDS exons: 10/21
#      P:  10 
# CDS introns: 18/20
#      E:  16 
#      P:  10 
# 5'UTR exons and introns: 0/1
# 3'UTR exons and introns: 0/1
# hint groups fully obeyed: 26
#      E:  16 
#      P:  10 
# incompatible hint groups: 7
#      P:   7 (TRINITY_GG_31_c712_g1_i2,AT1G71830.1)
# end gene g4952
Asue_scaffold1	AUGUSTUS	gene	26375956	26382103	.	+	.	ID=AsAtg4952
Asue_scaffold1	AUGUSTUS	mRNA	26375956	26382103	.	+	.	ID=AsAtg4952.t1;Parent=AsAtg4952
Asue_scaffold1	AUGUSTUS	CDS	26376034	26376121	.	+	0	ID=AsAtg4952.t1.cds;Parent=AsAtg4952.t1
Asue_scaffold1	AUGUSTUS	CDS	26376550	26376682	.	+	2	ID=AsAtg4952.t1.cds;Parent=AsAtg4952.t1
Asue_scaffold1	AUGUSTUS	CDS	26376768	26376839	.	+	1	ID=AsAtg4952.t1.cds;Parent=AsAtg4952.t1
Asue_scaffold1	AUGUSTUS	CDS	26376957	26377100	.	+	1	ID=AsAtg4952.t1.cds;Parent=AsAtg4952.t1
Asue_scaffold1	AUGUSTUS	CDS	26377204	26377275	.	+	1	ID=AsAtg4952.t1.cds;Parent=AsAtg4952.t1
Asue_scaffold1	AUGUSTUS	CDS	26377371	26377442	.	+	1	ID=AsAtg4952.t1.cds;Parent=AsAtg4952.t1
Asue_scaffold1	AUGUSTUS	CDS	26377526	26377638	.	+	1	ID=AsAtg4952.t1.cds;Parent=AsAtg4952.t1
Asue_scaffold1	AUGUSTUS	CDS	26377769	26377900	.	+	2	ID=AsAtg4952.t1.cds;Parent=AsAtg4952.t1
Asue_scaffold1	AUGUSTUS	CDS	26378059	26378400	.	+	2	ID=AsAtg4952.t1.cds;Parent=AsAtg4952.t1
Asue_scaffold1	AUGUSTUS	CDS	26378506	26378574	.	+	2	ID=AsAtg4952.t1.cds;Parent=AsAtg4952.t1
Asue_scaffold1	AUGUSTUS	CDS	26378869	26378900	.	+	2	ID=AsAtg4952.t1.cds;Parent=AsAtg4952.t1
Asue_scaffold1	AUGUSTUS	CDS	26378986	26379289	.	+	0	ID=AsAtg4952.t1.cds;Parent=AsAtg4952.t1
Asue_scaffold1	AUGUSTUS	CDS	26379832	26379999	.	+	2	ID=AsAtg4952.t1.cds;Parent=AsAtg4952.t1
Asue_scaffold1	AUGUSTUS	CDS	26380084	26380134	.	+	2	ID=AsAtg4952.t1.cds;Parent=AsAtg4952.t1
Asue_scaffold1	AUGUSTUS	CDS	26380212	26380253	.	+	2	ID=AsAtg4952.t1.cds;Parent=AsAtg4952.t1
Asue_scaffold1	AUGUSTUS	CDS	26380332	26380597	.	+	2	ID=AsAtg4952.t1.cds;Parent=AsAtg4952.t1
Asue_scaffold1	AUGUSTUS	CDS	26380680	26380827	.	+	0	ID=AsAtg4952.t1.cds;Parent=AsAtg4952.t1
Asue_scaffold1	AUGUSTUS	CDS	26380925	26381008	.	+	2	ID=AsAtg4952.t1.cds;Parent=AsAtg4952.t1
Asue_scaffold1	AUGUSTUS	CDS	26381102	26381217	.	+	2	ID=AsAtg4952.t1.cds;Parent=AsAtg4952.t1
Asue_scaffold1	AUGUSTUS	CDS	26381353	26381511	.	+	0	ID=AsAtg4952.t1.cds;Parent=AsAtg4952.t1
Asue_scaffold1	AUGUSTUS	CDS	26381600	26381839	.	+	0	ID=AsAtg4952.t1.cds;Parent=AsAtg4952.t1
Asue_scaffold1	AUGUSTUS	exon	26376034	26376121	.	+	.	ID=AsAtg4952.t1.exon1;Parent=AsAtg4952.t1
Asue_scaffold1	AUGUSTUS	exon	26376550	26376682	.	+	.	ID=AsAtg4952.t1.exon2;Parent=AsAtg4952.t1
Asue_scaffold1	AUGUSTUS	exon	26376768	26376839	.	+	.	ID=AsAtg4952.t1.exon3;Parent=AsAtg4952.t1
Asue_scaffold1	AUGUSTUS	exon	26376957	26377100	.	+	.	ID=AsAtg4952.t1.exon4;Parent=AsAtg4952.t1
Asue_scaffold1	AUGUSTUS	exon	26377204	26377275	.	+	.	ID=AsAtg4952.t1.exon5;Parent=AsAtg4952.t1
Asue_scaffold1	AUGUSTUS	exon	26377371	26377442	.	+	.	ID=AsAtg4952.t1.exon6;Parent=AsAtg4952.t1
Asue_scaffold1	AUGUSTUS	exon	26377526	26377638	.	+	.	ID=AsAtg4952.t1.exon7;Parent=AsAtg4952.t1
Asue_scaffold1	AUGUSTUS	exon	26377769	26377900	.	+	.	ID=AsAtg4952.t1.exon8;Parent=AsAtg4952.t1
Asue_scaffold1	AUGUSTUS	exon	26378059	26378400	.	+	.	ID=AsAtg4952.t1.exon9;Parent=AsAtg4952.t1
Asue_scaffold1	AUGUSTUS	exon	26378506	26378574	.	+	.	ID=AsAtg4952.t1.exon10;Parent=AsAtg4952.t1
Asue_scaffold1	AUGUSTUS	exon	26378869	26378900	.	+	.	ID=AsAtg4952.t1.exon11;Parent=AsAtg4952.t1
Asue_scaffold1	AUGUSTUS	exon	26378986	26379289	.	+	.	ID=AsAtg4952.t1.exon12;Parent=AsAtg4952.t1
Asue_scaffold1	AUGUSTUS	exon	26379832	26379999	.	+	.	ID=AsAtg4952.t1.exon13;Parent=AsAtg4952.t1
Asue_scaffold1	AUGUSTUS	exon	26380084	26380134	.	+	.	ID=AsAtg4952.t1.exon14;Parent=AsAtg4952.t1
Asue_scaffold1	AUGUSTUS	exon	26380212	26380253	.	+	.	ID=AsAtg4952.t1.exon15;Parent=AsAtg4952.t1
Asue_scaffold1	AUGUSTUS	exon	26380332	26380597	.	+	.	ID=AsAtg4952.t1.exon16;Parent=AsAtg4952.t1
Asue_scaffold1	AUGUSTUS	exon	26380680	26380827	.	+	.	ID=AsAtg4952.t1.exon17;Parent=AsAtg4952.t1
Asue_scaffold1	AUGUSTUS	exon	26380925	26381008	.	+	.	ID=AsAtg4952.t1.exon18;Parent=AsAtg4952.t1
Asue_scaffold1	AUGUSTUS	exon	26381102	26381217	.	+	.	ID=AsAtg4952.t1.exon19;Parent=AsAtg4952.t1
Asue_scaffold1	AUGUSTUS	exon	26381353	26381511	.	+	.	ID=AsAtg4952.t1.exon20;Parent=AsAtg4952.t1
Asue_scaffold1	AUGUSTUS	exon	26381600	26381839	.	+	.	ID=AsAtg4952.t1.exon21;Parent=AsAtg4952.t1
###
# start gene g4953
# protein sequence = [MKSIFRSISIRRHSGHRTFADTSAVEDTYKFVRDRGLDHAVEREKNLRPLLSIKDLIRSEPAKSVPISVITSQKDSLR
# VPLRPIEFIRSFPSVFQEFLPGGIGIHPHISLTPEILNHDADEQLVYGSETYKQGLADRLLKLLMINRINKIPLEILDLLKWDLGLPKDYVETMVPEF
# PDYFRVIKSKLRGCSGELELVCWSNEHAVSVLEKKARTLRKGEYTKGSAIAFPMKFSNGFVVDKKMKKWIDDWQKLPYISPYENALHLSATSDESDKW
# AAAVLHEIMNLFVSKKVEKDAILHLGEFMGLRSRFKRVLHNHPGIFYLSSKLRTHTVVLRDGYKRGMLIESNELVTSRNRYMKLMNTVKKDNKAVSSS
# SKKEDKGKVEGEVCDTDAKAENDDISGSDVEDDRQGDXXXXXXXXXXVDQNQGLERGRRNSSPRSGRRSFGNSGSRDKAQSRRSKISLKTEKKRSRMY]
# Evidence for and against this transcript:
# % of transcript supported by hints (any source): 33.3
# CDS exons: 1/1
#      P:   1 
# CDS introns: 0/0
# 5'UTR exons and introns: 0/1
# 3'UTR exons and introns: 0/1
# hint groups fully obeyed: 0
# incompatible hint groups: 3
#      P:   3 (AT1G71850.1,TRINITY_GG_31_c947_g2_i1)
# end gene g4953
Asue_scaffold1	AUGUSTUS	gene	26382194	26383911	.	-	.	ID=AsAtg4953
Asue_scaffold1	AUGUSTUS	mRNA	26382194	26383911	.	-	.	ID=AsAtg4953.t1;Parent=AsAtg4953
Asue_scaffold1	AUGUSTUS	CDS	26382333	26383745	.	-	0	ID=AsAtg4953.t1.cds;Parent=AsAtg4953.t1
Asue_scaffold1	AUGUSTUS	exon	26382333	26383745	.	-	.	ID=AsAtg4953.t1.exon1;Parent=AsAtg4953.t1
###
# start gene g4954
# protein sequence = [MATGKTSSAANLFTGSTRFDLSSADSPPSKLSLSSDQLNHCHQALGVFRGKIQNPDSIAHEFTGLQANRMWPSELLLN
# STVAMNSVNVEKNRYSDVVPFDKNRIVLNPCKDSSAKGYVNASLIKTSESESISQFIATQGPLPHTMEDFWEMVIQQHCPIIVMLTRLVDNNRTVKCG
# DYFQDEDGPREFGKISLTTKWIKTTDTSLMLRNLEVNYKETEDQPMSVLHIQYPEWPDHGVPKDTVAVREILKRLYQVPPSLGPIIVHCSAGIGRTGT
# YCAIHNTIQRILAGDMSALDLAKTVALFRKQRIGMVQTMDQYFFCYNAIVDELEDLTAGTNAGTSS]
# Evidence for and against this transcript:
# % of transcript supported by hints (any source): 84.2
# CDS exons: 8/8
#      P:   8 
# CDS introns: 7/7
#      E:   7 
#      P:   7 
# 5'UTR exons and introns: 0/1
# 3'UTR exons and introns: 1/3
#      E:   1 
# hint groups fully obeyed: 16
#      E:   8 
#      P:   8 
# incompatible hint groups: 10
#      P:  10 
# end gene g4954
Asue_scaffold1	AUGUSTUS	gene	26384236	26386410	.	+	.	ID=AsAtg4954
Asue_scaffold1	AUGUSTUS	mRNA	26384236	26386410	.	+	.	ID=AsAtg4954.t1;Parent=AsAtg4954
Asue_scaffold1	AUGUSTUS	CDS	26384323	26384520	.	+	0	ID=AsAtg4954.t1.cds;Parent=AsAtg4954.t1
Asue_scaffold1	AUGUSTUS	CDS	26384617	26384713	.	+	0	ID=AsAtg4954.t1.cds;Parent=AsAtg4954.t1
Asue_scaffold1	AUGUSTUS	CDS	26384794	26384870	.	+	2	ID=AsAtg4954.t1.cds;Parent=AsAtg4954.t1
Asue_scaffold1	AUGUSTUS	CDS	26384955	26385095	.	+	0	ID=AsAtg4954.t1.cds;Parent=AsAtg4954.t1
Asue_scaffold1	AUGUSTUS	CDS	26385355	26385489	.	+	0	ID=AsAtg4954.t1.cds;Parent=AsAtg4954.t1
Asue_scaffold1	AUGUSTUS	CDS	26385590	26385738	.	+	0	ID=AsAtg4954.t1.cds;Parent=AsAtg4954.t1
Asue_scaffold1	AUGUSTUS	CDS	26385812	26385953	.	+	1	ID=AsAtg4954.t1.cds;Parent=AsAtg4954.t1
Asue_scaffold1	AUGUSTUS	CDS	26386050	26386133	.	+	0	ID=AsAtg4954.t1.cds;Parent=AsAtg4954.t1
Asue_scaffold1	AUGUSTUS	exon	26384323	26384520	.	+	.	ID=AsAtg4954.t1.exon1;Parent=AsAtg4954.t1
Asue_scaffold1	AUGUSTUS	exon	26384617	26384713	.	+	.	ID=AsAtg4954.t1.exon2;Parent=AsAtg4954.t1
Asue_scaffold1	AUGUSTUS	exon	26384794	26384870	.	+	.	ID=AsAtg4954.t1.exon3;Parent=AsAtg4954.t1
Asue_scaffold1	AUGUSTUS	exon	26384955	26385095	.	+	.	ID=AsAtg4954.t1.exon4;Parent=AsAtg4954.t1
Asue_scaffold1	AUGUSTUS	exon	26385355	26385489	.	+	.	ID=AsAtg4954.t1.exon5;Parent=AsAtg4954.t1
Asue_scaffold1	AUGUSTUS	exon	26385590	26385738	.	+	.	ID=AsAtg4954.t1.exon6;Parent=AsAtg4954.t1
Asue_scaffold1	AUGUSTUS	exon	26385812	26385953	.	+	.	ID=AsAtg4954.t1.exon7;Parent=AsAtg4954.t1
Asue_scaffold1	AUGUSTUS	exon	26386050	26386133	.	+	.	ID=AsAtg4954.t1.exon8;Parent=AsAtg4954.t1
###
# start gene g4955
# protein sequence = [MSFACLVCHSVESPSHSFRSYSVSSSDNEGRCSVIASCLTRKSLIQAARSNPFPASSSKVTPQPNFQAGEGASPRLVR
# SRAVRRDIVRDWNFNEIETEL]
# Evidence for and against this transcript:
# % of transcript supported by hints (any source): 40
# CDS exons: 1/1
#      P:   1 
# CDS introns: 0/0
# 5'UTR exons and introns: 1/3
#      E:   1 
# 3'UTR exons and introns: 0/1
# hint groups fully obeyed: 1
#      E:   1 
# incompatible hint groups: 3
#      P:   3 (TRINITY_GG_31_c606_g1_i1,AT1G71865.1)
# end gene g4955
Asue_scaffold1	AUGUSTUS	gene	26386666	26388045	.	+	.	ID=AsAtg4955
Asue_scaffold1	AUGUSTUS	mRNA	26386666	26388045	.	+	.	ID=AsAtg4955.t1;Parent=AsAtg4955
Asue_scaffold1	AUGUSTUS	CDS	26387615	26387914	.	+	0	ID=AsAtg4955.t1.cds;Parent=AsAtg4955.t1
Asue_scaffold1	AUGUSTUS	exon	26387615	26387914	.	+	.	ID=AsAtg4955.t1.exon1;Parent=AsAtg4955.t1
###
# start gene g4956
# protein sequence = [MEDKIQSDDFTSHKNPTLPQVIEELKELWAMVLPITAMNCLVYVRAVVSVLFLGRLGSLELAGGALSIGFTNITGYSV
# MVGLASGLEPVCSQAYGSKNWDLLTLSLHRMVVILLMASLPISLLWINLGPIMLFMGQNPEITATAAEYCLYALPDLLTNTLLQPLRVYLRSQRVTKP
# MMWCTLAAVAFHVPLNYWLVMVKHWGVPGVAIASVVTNLIMVVLLVGYVWVSGMLQKRVSGDGDGGSTTMVAVVAQSSSVMELVGGLGPLMRVAVPSC
# LGICLEWWWYEIVIVMGGYLENPKLAVAATGILIQTTSLMYTVPMALAGCVSARVGNELGAGRPYKARLAANVALACAFVVGALNVAWTVILKERWAG
# LFTGYEPLKVLVASVMPIVGLCELGNCPQTTGCGILRGTGRPAVGAHVNLGSFYFVGTPVAVGLAFWLKIGFSGLWFGLLSAQAACVVSILYAVLART
# DWEGEAVKAMRLTSLEMRKVGQDEESSLLLLDDEKLGDVL]
# Evidence for and against this transcript:
# % of transcript supported by hints (any source): 60
# CDS exons: 2/2
#      P:   2 
# CDS introns: 1/1
#      P:   1 
# 5'UTR exons and introns: 0/1
# 3'UTR exons and introns: 0/1
# hint groups fully obeyed: 0
# incompatible hint groups: 3
#      P:   3 (TRINITY_GG_31_c3887_g1_i1,AT1G71870.1,TRINITY_GG_31_c2555_g1_i1)
# end gene g4956
Asue_scaffold1	AUGUSTUS	gene	26389731	26392551	.	-	.	ID=AsAtg4956
Asue_scaffold1	AUGUSTUS	mRNA	26389731	26392551	.	-	.	ID=AsAtg4956.t1;Parent=AsAtg4956
Asue_scaffold1	AUGUSTUS	CDS	26389956	26390504	.	-	0	ID=AsAtg4956.t1.cds;Parent=AsAtg4956.t1
Asue_scaffold1	AUGUSTUS	CDS	26391413	26392396	.	-	0	ID=AsAtg4956.t1.cds;Parent=AsAtg4956.t1
Asue_scaffold1	AUGUSTUS	exon	26389956	26390504	.	-	.	ID=AsAtg4956.t1.exon1;Parent=AsAtg4956.t1
Asue_scaffold1	AUGUSTUS	exon	26391413	26392396	.	-	.	ID=AsAtg4956.t1.exon2;Parent=AsAtg4956.t1
###
# start gene g4957
# protein sequence = [MGAYETEKPTKDAAALETQSPEDFDQPSPLRKIISVASIAAGVQFGWALQLSLLTPYVQLLGIPHKWSSLIWLCGPVS
# GMIVQPIVGFHSDRCRSKFGRRRPFIATGAALVAVAVFLIGYAADFGYKMGDKLEEKVKVRAIGIFALGFWILDVANNTLQGPCRAFLADLAAGDAKR
# TRVANAFFSFFMAVGNVLGYAAGSYTNLHKMFPFTMTKACDIYCANLKTCFFLSITLLLIVTVTSLWYVNDKQWSPPPRNADDDEKTSSVPLFGEIFG
# AFKVMKRPMWMLLIVTALNWIAWFPFLLFDTDWMGREVFGGDSDGNERSKKLYSLGVQSGAMGLMFNSIVLGFMSLGVEWIGRKLGGAKRLWGIVNFI
# LATGLAMTVLVTKFAEDHRKTAGDLAGPSASVKAGALSLFAVLGIPLAITFSTPFALASIFSSCSGAGQGLSLGVLNLAIVIPQMIVSLGGGPFDALF
# GGGNLPAFIVAAIAAAISGVLALTVLPSPPPDAPKATTMGGFH]
# Evidence for and against this transcript:
# % of transcript supported by hints (any source): 71.4
# CDS exons: 3/3
#      P:   3 
# CDS introns: 2/2
#      E:   2 
#      P:   2 
# 5'UTR exons and introns: 0/1
# 3'UTR exons and introns: 0/1
# hint groups fully obeyed: 5
#      E:   2 
#      P:   3 
# incompatible hint groups: 4
#      P:   4 (TRINITY_GG_31_c852_g1_i1,AT1G71880.1)
# end gene g4957
Asue_scaffold1	AUGUSTUS	gene	26411648	26413777	.	+	.	ID=AsAtg4957
Asue_scaffold1	AUGUSTUS	mRNA	26411648	26413777	.	+	.	ID=AsAtg4957.t1;Parent=AsAtg4957
Asue_scaffold1	AUGUSTUS	CDS	26411802	26413061	.	+	0	ID=AsAtg4957.t1.cds;Parent=AsAtg4957.t1
Asue_scaffold1	AUGUSTUS	CDS	26413148	26413211	.	+	0	ID=AsAtg4957.t1.cds;Parent=AsAtg4957.t1
Asue_scaffold1	AUGUSTUS	CDS	26413351	26413568	.	+	2	ID=AsAtg4957.t1.cds;Parent=AsAtg4957.t1
Asue_scaffold1	AUGUSTUS	exon	26411802	26413061	.	+	.	ID=AsAtg4957.t1.exon1;Parent=AsAtg4957.t1
Asue_scaffold1	AUGUSTUS	exon	26413148	26413211	.	+	.	ID=AsAtg4957.t1.exon2;Parent=AsAtg4957.t1
Asue_scaffold1	AUGUSTUS	exon	26413351	26413568	.	+	.	ID=AsAtg4957.t1.exon3;Parent=AsAtg4957.t1
###
# start gene g4958
# protein sequence = [MGALEAERAANNATALETQSSPEDLGQPSPLRKIISVASIAAGVQFGWALQLSLLTPYIQLLGIPHKWSSYMWLCGPI
# SGMIVQPIVGYHSDRCESRFGRRRPFIAAGVALVAVSVFLIGFAADMGHSFGDKLENKVRTRAIIIFLTGFWFLDVANNTLQGPCRAFLADLAAGDAK
# KTRVANACFSFFMAVGNVLGYAAGSYTNLHKMFPFTMTKACDIYCANLKTCFFLSITLLLIVTFSSLWYVKDKQWSPPQGDKEEKTSSLFFFGEIFGA
# VRHMKRPMVMLLIVTVINWIAWFPFILYDTDWMGREVYGGNSDGDERSKKLYDQGVQAGALGLMFNSILLGFVSLGVESIGRKMGGAKRLWGCVNFIL
# AIGLAMTVLVTKSAEHHREIAGPLAGPSSGIKAGVFSLFTVLGIPLAITYSIPFALASIFSTNSGAGQGLSLGVLNIAICIPQMIVSFSSGPLDAQFG
# GGNLPSFVVGAIAAAISGVLALTVLPSPPPDAPAMSGAM]
# Evidence for and against this transcript:
# % of transcript supported by hints (any source): 71.4
# CDS exons: 3/3
#      P:   3 
# CDS introns: 2/2
#      P:   2 
# 5'UTR exons and introns: 0/1
# 3'UTR exons and introns: 0/1
# hint groups fully obeyed: 2
#      P:   2 
# incompatible hint groups: 3
#      P:   3 (AT1G71890.1,TRINITY_GG_31_c3042_g1_i1)
# end gene g4958
Asue_scaffold1	AUGUSTUS	gene	26415888	26418287	.	+	.	ID=AsAtg4958
Asue_scaffold1	AUGUSTUS	mRNA	26415888	26418287	.	+	.	ID=AsAtg4958.t1;Parent=AsAtg4958
Asue_scaffold1	AUGUSTUS	CDS	26415961	26417217	.	+	0	ID=AsAtg4958.t1.cds;Parent=AsAtg4958.t1
Asue_scaffold1	AUGUSTUS	CDS	26417306	26417369	.	+	0	ID=AsAtg4958.t1.cds;Parent=AsAtg4958.t1
Asue_scaffold1	AUGUSTUS	CDS	26417831	26418039	.	+	2	ID=AsAtg4958.t1.cds;Parent=AsAtg4958.t1
Asue_scaffold1	AUGUSTUS	exon	26415961	26417217	.	+	.	ID=AsAtg4958.t1.exon1;Parent=AsAtg4958.t1
Asue_scaffold1	AUGUSTUS	exon	26417306	26417369	.	+	.	ID=AsAtg4958.t1.exon2;Parent=AsAtg4958.t1
Asue_scaffold1	AUGUSTUS	exon	26417831	26418039	.	+	.	ID=AsAtg4958.t1.exon3;Parent=AsAtg4958.t1
###
# start gene g4959
# protein sequence = [MAESSGSWRDSYKGMSSDNIKGLVLALSSSLFIGASFIVKKKGLKKAASTGTRAGVGGYSYLYEPLWWIGMTTMLLGE
# IANFAAYAFAPAILVTPLGAVSIIISAVLAHIILREKLHIFGILGCALCVVGSTTIVLHAPQEREIDSVIEVWNLATEPAFMFYASLVIGAAVFLIIR
# FVPQYGQTNVMVYIGICSLVGSLSVMSVKALGIALKLTFSGTNQLFYPQTWIFTLVVLTCVVTQLNYLNKALDTFNTAIVSPIYYVMFTSLTILASVI
# MFKDWDRQNGTQIVTEICGFVTILSGTFLLHRTKDMVEGSSVILPLRISKHINEEEGIPLRRQESLRSP]
# Evidence for and against this transcript:
# % of transcript supported by hints (any source): 89.5
# CDS exons: 9/9
#      P:   9 
# CDS introns: 8/8
#      E:   8 
#      P:   8 
# 5'UTR exons and introns: 0/1
# 3'UTR exons and introns: 0/1
# hint groups fully obeyed: 20
#      E:   8 
#      P:  12 
# incompatible hint groups: 7
#      P:   7 (TRINITY_GG_31_c123_g1_i1,AT1G71900.1)
# end gene g4959
Asue_scaffold1	AUGUSTUS	gene	26419078	26421652	.	+	.	ID=AsAtg4959
Asue_scaffold1	AUGUSTUS	mRNA	26419078	26421652	.	+	.	ID=AsAtg4959.t1;Parent=AsAtg4959
Asue_scaffold1	AUGUSTUS	CDS	26419283	26419445	.	+	0	ID=AsAtg4959.t1.cds;Parent=AsAtg4959.t1
Asue_scaffold1	AUGUSTUS	CDS	26419779	26419835	.	+	2	ID=AsAtg4959.t1.cds;Parent=AsAtg4959.t1
Asue_scaffold1	AUGUSTUS	CDS	26419930	26420020	.	+	2	ID=AsAtg4959.t1.cds;Parent=AsAtg4959.t1
Asue_scaffold1	AUGUSTUS	CDS	26420124	26420284	.	+	1	ID=AsAtg4959.t1.cds;Parent=AsAtg4959.t1
Asue_scaffold1	AUGUSTUS	CDS	26420383	26420510	.	+	2	ID=AsAtg4959.t1.cds;Parent=AsAtg4959.t1
Asue_scaffold1	AUGUSTUS	CDS	26420610	26420747	.	+	0	ID=AsAtg4959.t1.cds;Parent=AsAtg4959.t1
Asue_scaffold1	AUGUSTUS	CDS	26420863	26420955	.	+	0	ID=AsAtg4959.t1.cds;Parent=AsAtg4959.t1
Asue_scaffold1	AUGUSTUS	CDS	26421050	26421155	.	+	0	ID=AsAtg4959.t1.cds;Parent=AsAtg4959.t1
Asue_scaffold1	AUGUSTUS	CDS	26421488	26421582	.	+	2	ID=AsAtg4959.t1.cds;Parent=AsAtg4959.t1
Asue_scaffold1	AUGUSTUS	exon	26419283	26419445	.	+	.	ID=AsAtg4959.t1.exon1;Parent=AsAtg4959.t1
Asue_scaffold1	AUGUSTUS	exon	26419779	26419835	.	+	.	ID=AsAtg4959.t1.exon2;Parent=AsAtg4959.t1
Asue_scaffold1	AUGUSTUS	exon	26419930	26420020	.	+	.	ID=AsAtg4959.t1.exon3;Parent=AsAtg4959.t1
Asue_scaffold1	AUGUSTUS	exon	26420124	26420284	.	+	.	ID=AsAtg4959.t1.exon4;Parent=AsAtg4959.t1
Asue_scaffold1	AUGUSTUS	exon	26420383	26420510	.	+	.	ID=AsAtg4959.t1.exon5;Parent=AsAtg4959.t1
Asue_scaffold1	AUGUSTUS	exon	26420610	26420747	.	+	.	ID=AsAtg4959.t1.exon6;Parent=AsAtg4959.t1
Asue_scaffold1	AUGUSTUS	exon	26420863	26420955	.	+	.	ID=AsAtg4959.t1.exon7;Parent=AsAtg4959.t1
Asue_scaffold1	AUGUSTUS	exon	26421050	26421155	.	+	.	ID=AsAtg4959.t1.exon8;Parent=AsAtg4959.t1
Asue_scaffold1	AUGUSTUS	exon	26421488	26421582	.	+	.	ID=AsAtg4959.t1.exon9;Parent=AsAtg4959.t1
###
# start gene g4960
# protein sequence = [MALNSVSSEEFTFPSLASHDSSHHSGIDSPPLWKHSPVTSFRRKDYDFGLARLVIGKDGDHDQRKSFSYVEMRSRWID
# DKEEEKMDMLWEDLNEELPPRSQSLRIVHGGDGGEKKTALFPDESSAVAVGCGMKLXXXXXXXXXLNVLVLMRVLKKLIVLRSSSQRSPVKTHPRKDS
# HESYSSIKTDLVTLVSLLTTLLVYLGLSPYAPLPDNFQTRKLMGVINVQGSPSFSIHSSESNLRKSRALKKPFCSIRNRVYCAQSSSAAVDESKNITM
# GDSFIRPHLRQLAAYQPILPFEVLSAQLGRKPEDIVKLDANENPYGPPPEVFEALGNMKFSYVYPDPQSRRLRDALAQDSGLESEYILVGCGADELID
# LIMRCVLDPGEKIIDCPPTFSMYVFDAAVNGAGVIKVPRNPDFSLNVDRIAEVVELEKPKCIFLTSPNNPDGSIISEDDLLKILEMPILVVLDEAYIE
# FSGVESRMKWVKKYENLIVLRTFSKRAGLAGLRVGYGAFPLSIIEYLWRANYSNFILCEVTSGMDAKKLKEDLAKMGVMVRHYNSQELKGYVRVSAGK
# PEHTDVLMECLKQFY]
# Evidence for and against this transcript:
# % of transcript supported by hints (any source): 69.6
# CDS exons: 9/11
#      P:   9 
# CDS introns: 7/10
#      E:   2 
#      P:   7 
# 5'UTR exons and introns: 0/1
# 3'UTR exons and introns: 0/1
# hint groups fully obeyed: 10
#      E:   2 
#      P:   8 
# incompatible hint groups: 12
#      P:  12 (TRINITY_GG_31_c3401_g1_i1,AT1G71910.1,TRINITY_GG_31_c1854_g1_i1,AT1G71920.1)
# end gene g4960
Asue_scaffold1	AUGUSTUS	gene	26422458	26426810	.	+	.	ID=AsAtg4960
Asue_scaffold1	AUGUSTUS	mRNA	26422458	26426810	.	+	.	ID=AsAtg4960.t1;Parent=AsAtg4960
Asue_scaffold1	AUGUSTUS	CDS	26422753	26423270	.	+	0	ID=AsAtg4960.t1.cds;Parent=AsAtg4960.t1
Asue_scaffold1	AUGUSTUS	CDS	26424248	26424291	.	+	1	ID=AsAtg4960.t1.cds;Parent=AsAtg4960.t1
Asue_scaffold1	AUGUSTUS	CDS	26424561	26424640	.	+	2	ID=AsAtg4960.t1.cds;Parent=AsAtg4960.t1
Asue_scaffold1	AUGUSTUS	CDS	26424728	26424973	.	+	0	ID=AsAtg4960.t1.cds;Parent=AsAtg4960.t1
Asue_scaffold1	AUGUSTUS	CDS	26425078	26425161	.	+	0	ID=AsAtg4960.t1.cds;Parent=AsAtg4960.t1
Asue_scaffold1	AUGUSTUS	CDS	26425278	26425432	.	+	0	ID=AsAtg4960.t1.cds;Parent=AsAtg4960.t1
Asue_scaffold1	AUGUSTUS	CDS	26425515	26425612	.	+	1	ID=AsAtg4960.t1.cds;Parent=AsAtg4960.t1
Asue_scaffold1	AUGUSTUS	CDS	26425718	26425826	.	+	2	ID=AsAtg4960.t1.cds;Parent=AsAtg4960.t1
Asue_scaffold1	AUGUSTUS	CDS	26425917	26426074	.	+	1	ID=AsAtg4960.t1.cds;Parent=AsAtg4960.t1
Asue_scaffold1	AUGUSTUS	CDS	26426156	26426225	.	+	2	ID=AsAtg4960.t1.cds;Parent=AsAtg4960.t1
Asue_scaffold1	AUGUSTUS	CDS	26426382	26426571	.	+	1	ID=AsAtg4960.t1.cds;Parent=AsAtg4960.t1
Asue_scaffold1	AUGUSTUS	exon	26422753	26423270	.	+	.	ID=AsAtg4960.t1.exon1;Parent=AsAtg4960.t1
Asue_scaffold1	AUGUSTUS	exon	26424248	26424291	.	+	.	ID=AsAtg4960.t1.exon2;Parent=AsAtg4960.t1
Asue_scaffold1	AUGUSTUS	exon	26424561	26424640	.	+	.	ID=AsAtg4960.t1.exon3;Parent=AsAtg4960.t1
Asue_scaffold1	AUGUSTUS	exon	26424728	26424973	.	+	.	ID=AsAtg4960.t1.exon4;Parent=AsAtg4960.t1
Asue_scaffold1	AUGUSTUS	exon	26425078	26425161	.	+	.	ID=AsAtg4960.t1.exon5;Parent=AsAtg4960.t1
Asue_scaffold1	AUGUSTUS	exon	26425278	26425432	.	+	.	ID=AsAtg4960.t1.exon6;Parent=AsAtg4960.t1
Asue_scaffold1	AUGUSTUS	exon	26425515	26425612	.	+	.	ID=AsAtg4960.t1.exon7;Parent=AsAtg4960.t1
Asue_scaffold1	AUGUSTUS	exon	26425718	26425826	.	+	.	ID=AsAtg4960.t1.exon8;Parent=AsAtg4960.t1
Asue_scaffold1	AUGUSTUS	exon	26425917	26426074	.	+	.	ID=AsAtg4960.t1.exon9;Parent=AsAtg4960.t1
Asue_scaffold1	AUGUSTUS	exon	26426156	26426225	.	+	.	ID=AsAtg4960.t1.exon10;Parent=AsAtg4960.t1
Asue_scaffold1	AUGUSTUS	exon	26426382	26426571	.	+	.	ID=AsAtg4960.t1.exon11;Parent=AsAtg4960.t1
###
# start gene g4961
# protein sequence = [MDNIMQSSMPPGFRFHPTEEELVGYYLDRKINSMKSALDVIVEIDLYKMEPWDIQGWVVCRAFRKPIPNQRPLGYEPW
# QNQLYHVESSNNYSSSVTMNTSHHIGASSSSHNLNQMLMSNNHYNPNNTSSSMHQYGNIELPQLDSPSLSPSLGTNKDQNESFEQEEEKSFNCVDWRT
# LDTLLETQVIHPHNPNILMFETQSYNPAPSFPSMHQSYNEVEANIHHSLGCFPDS]
# Evidence for and against this transcript:
# % of transcript supported by hints (any source): 0
# CDS exons: 0/2
# CDS introns: 0/1
# 5'UTR exons and introns: 0/1
# 3'UTR exons and introns: 0/1
# hint groups fully obeyed: 0
# incompatible hint groups: 0
# end gene g4961
Asue_scaffold1	AUGUSTUS	gene	26433668	26435529	.	+	.	ID=AsAtg4961
Asue_scaffold1	AUGUSTUS	mRNA	26433668	26435529	.	+	.	ID=AsAtg4961.t1;Parent=AsAtg4961
Asue_scaffold1	AUGUSTUS	CDS	26433750	26433915	.	+	0	ID=AsAtg4961.t1.cds;Parent=AsAtg4961.t1
Asue_scaffold1	AUGUSTUS	CDS	26434824	26435353	.	+	2	ID=AsAtg4961.t1.cds;Parent=AsAtg4961.t1
Asue_scaffold1	AUGUSTUS	exon	26433750	26433915	.	+	.	ID=AsAtg4961.t1.exon1;Parent=AsAtg4961.t1
Asue_scaffold1	AUGUSTUS	exon	26434824	26435353	.	+	.	ID=AsAtg4961.t1.exon2;Parent=AsAtg4961.t1
###
# start gene g4962
# protein sequence = [MAPTRILTRDEELGVISDDDDSPSGKRSKLDRFPLSRWELAVSLGVFLVFSSGLCCIYMTMPAAEFGKLKLPRSLADL
# RLLKDNLANYANEYPAQFVLGYCATYIFMQTFMIPGTIFMSLLAGALFGVFKGVVLVVFNATAGATSCFFLSKLIGRPLITWLWPDKLRFFQAEISKR
# RDKLLNYMLFLRITPTLPNLFINLASPIVDVPFHVFFLATLIGLIPAAYITVRAGLAIGDLKSVKDLYDFKTLSVLFLIGFISILPTILKRKKIVE]
# Evidence for and against this transcript:
# % of transcript supported by hints (any source): 77.8
# CDS exons: 4/4
#      P:   4 
# CDS introns: 3/3
#      E:   3 
#      P:   3 
# 5'UTR exons and introns: 0/1
# 3'UTR exons and introns: 0/1
# hint groups fully obeyed: 6
#      E:   3 
#      P:   3 
# incompatible hint groups: 8
#      P:   8 (TRINITY_GG_31_c1910_g1_i1,AT1G71940.2)
# end gene g4962
Asue_scaffold1	AUGUSTUS	gene	26436198	26437685	.	+	.	ID=AsAtg4962
Asue_scaffold1	AUGUSTUS	mRNA	26436198	26437685	.	+	.	ID=AsAtg4962.t1;Parent=AsAtg4962
Asue_scaffold1	AUGUSTUS	CDS	26436297	26436541	.	+	0	ID=AsAtg4962.t1.cds;Parent=AsAtg4962.t1
Asue_scaffold1	AUGUSTUS	CDS	26436667	26436937	.	+	1	ID=AsAtg4962.t1.cds;Parent=AsAtg4962.t1
Asue_scaffold1	AUGUSTUS	CDS	26437024	26437194	.	+	0	ID=AsAtg4962.t1.cds;Parent=AsAtg4962.t1
Asue_scaffold1	AUGUSTUS	CDS	26437325	26437456	.	+	0	ID=AsAtg4962.t1.cds;Parent=AsAtg4962.t1
Asue_scaffold1	AUGUSTUS	exon	26436297	26436541	.	+	.	ID=AsAtg4962.t1.exon1;Parent=AsAtg4962.t1
Asue_scaffold1	AUGUSTUS	exon	26436667	26436937	.	+	.	ID=AsAtg4962.t1.exon2;Parent=AsAtg4962.t1
Asue_scaffold1	AUGUSTUS	exon	26437024	26437194	.	+	.	ID=AsAtg4962.t1.exon3;Parent=AsAtg4962.t1
Asue_scaffold1	AUGUSTUS	exon	26437325	26437456	.	+	.	ID=AsAtg4962.t1.exon4;Parent=AsAtg4962.t1
###
# start gene g4963
# protein sequence = [MADEYTGEATGSSEAKVHIIYTEKPTDEEPKTYHLRTLSSALGSEEAAKDALIYSYKEAASGFSAKLTPEQVAEISKQ
# PGVIQVVPSQTYQLHKPGGGGGFKLT]
# Evidence for and against this transcript:
# % of transcript supported by hints (any source): 28.6
# CDS exons: 0/3
# CDS introns: 2/2
#      E:   2 
# 5'UTR exons and introns: 0/1
# 3'UTR exons and introns: 0/1
# hint groups fully obeyed: 2
#      E:   2 
# incompatible hint groups: 0
# end gene g4963
Asue_scaffold1	AUGUSTUS	gene	26437777	26439063	.	-	.	ID=AsAtg4963
Asue_scaffold1	AUGUSTUS	mRNA	26437777	26439063	.	-	.	ID=AsAtg4963.t1;Parent=AsAtg4963
Asue_scaffold1	AUGUSTUS	CDS	26437961	26438046	.	-	2	ID=AsAtg4963.t1.cds;Parent=AsAtg4963.t1
Asue_scaffold1	AUGUSTUS	CDS	26438488	26438585	.	-	1	ID=AsAtg4963.t1.cds;Parent=AsAtg4963.t1
Asue_scaffold1	AUGUSTUS	CDS	26438854	26438984	.	-	0	ID=AsAtg4963.t1.cds;Parent=AsAtg4963.t1
Asue_scaffold1	AUGUSTUS	exon	26437961	26438046	.	-	.	ID=AsAtg4963.t1.exon1;Parent=AsAtg4963.t1
Asue_scaffold1	AUGUSTUS	exon	26438488	26438585	.	-	.	ID=AsAtg4963.t1.exon2;Parent=AsAtg4963.t1
Asue_scaffold1	AUGUSTUS	exon	26438854	26438984	.	-	.	ID=AsAtg4963.t1.exon3;Parent=AsAtg4963.t1
###
# start gene g4964
# protein sequence = [MSAFDGVENQMNGPDSSPRLSQDPREPRSLLSSSCFPITLKFVDVCYRVKIHGMSNDSCNIKKLLGLKHKPSDETRST
# EERTILSGVTGMISPGEFMAVLGPSGSGKSTLLNAVAGRLHGSNLTGKILINDGKITKQTLKRTGFVAQDDLLYPHLTVRETLVFVALLRLPRSLTRD
# VKLRAAESVISELGLTKCENTVVGNTFIRGISGGERKRVSIAHELLINPSLLVLDEPTSGLDATAALRLVQTLAGLAHGKGKTVVTSIHQPSSRVFQM
# FDTVLLLSEGKCLFVGKGRDAMAYFESVGFSPAFPMNPADFLLDLANGVCQTDGVTEREKPNVRQTLVTAYDTLLAPQVKTCIEVSHFPQDNARFVKT
# RVNGGGITTCIATWFSQLCILLHRLLKERRHESFDLLRIFQVVAASILCGLMWWHSDYRDVHDRLGLLFFISIFWGVLPSFNAVFTFPQERAIFTRER
# ASGMYTLSSYFMAHVLGSLSMELVLPASFLTFTYWMVYLRPGIVPFLLTLSVLLLYVLASQGLGLALGAAIMDAKKASTIVTVTMLAFVLTGGYYVNK
# VPSGMVWMKYVSTTFYCYRLLVAIQYGSGEEILRMLGCDSKGKQGANAATSAGCRFVEEEVIGDVGMWTSVGVLFLMFFGYRVLAYLALRRIKH]
# Evidence for and against this transcript:
# % of transcript supported by hints (any source): 77.8
# CDS exons: 4/4
#      P:   4 
# CDS introns: 3/3
#      E:   3 
#      P:   3 
# 5'UTR exons and introns: 0/1
# 3'UTR exons and introns: 0/1
# hint groups fully obeyed: 7
#      E:   3 
#      P:   4 
# incompatible hint groups: 5
#      P:   5 (AT1G71960.1,TRINITY_GG_31_c1442_g1_i1)
# end gene g4964
Asue_scaffold1	AUGUSTUS	gene	26440036	26445743	.	-	.	ID=AsAtg4964
Asue_scaffold1	AUGUSTUS	mRNA	26440036	26445743	.	-	.	ID=AsAtg4964.t1;Parent=AsAtg4964
Asue_scaffold1	AUGUSTUS	CDS	26440085	26440771	.	-	0	ID=AsAtg4964.t1.cds;Parent=AsAtg4964.t1
Asue_scaffold1	AUGUSTUS	CDS	26440841	26441178	.	-	2	ID=AsAtg4964.t1.cds;Parent=AsAtg4964.t1
Asue_scaffold1	AUGUSTUS	CDS	26444574	26445414	.	-	0	ID=AsAtg4964.t1.cds;Parent=AsAtg4964.t1
Asue_scaffold1	AUGUSTUS	CDS	26445546	26445668	.	-	0	ID=AsAtg4964.t1.cds;Parent=AsAtg4964.t1
Asue_scaffold1	AUGUSTUS	exon	26440085	26440771	.	-	.	ID=AsAtg4964.t1.exon1;Parent=AsAtg4964.t1
Asue_scaffold1	AUGUSTUS	exon	26440841	26441178	.	-	.	ID=AsAtg4964.t1.exon2;Parent=AsAtg4964.t1
Asue_scaffold1	AUGUSTUS	exon	26444574	26445414	.	-	.	ID=AsAtg4964.t1.exon3;Parent=AsAtg4964.t1
Asue_scaffold1	AUGUSTUS	exon	26445546	26445668	.	-	.	ID=AsAtg4964.t1.exon4;Parent=AsAtg4964.t1
###
# start gene g4965
# protein sequence = [MDSLRTRNVSKRSDPINFPAKSSISSRRSLXXXXXXXXXXXCSSSSLVFPGDSPLNSPATPLRLLGVPFSWEQLPGKP
# KDYSHRLNNRRNNESSNLLLPLPPHRNISFPATGKKPKPNNSSKKNSFPVTGKDPFAAALLECSKDEGTNSDNDDDVDGVEDVDRRFRGNSGGSSKVL
# SKNSIGDRFGLVNLYGSCRRTCAVTESIVYLPRARKAASYDNLLPRRRC]
# Evidence for and against this transcript:
# % of transcript supported by hints (any source): 33.3
# CDS exons: 1/1
#      P:   1 
# CDS introns: 0/0
# 5'UTR exons and introns: 0/1
# 3'UTR exons and introns: 0/1
# hint groups fully obeyed: 0
# incompatible hint groups: 3
#      P:   3 (TRINITY_GG_31_c560_g1_i1,AT1G71970.1)
# end gene g4965
Asue_scaffold1	AUGUSTUS	gene	26450368	26451536	.	+	.	ID=AsAtg4965
Asue_scaffold1	AUGUSTUS	mRNA	26450368	26451536	.	+	.	ID=AsAtg4965.t1;Parent=AsAtg4965
Asue_scaffold1	AUGUSTUS	CDS	26450601	26451278	.	+	0	ID=AsAtg4965.t1.cds;Parent=AsAtg4965.t1
Asue_scaffold1	AUGUSTUS	exon	26450601	26451278	.	+	.	ID=AsAtg4965.t1.exon1;Parent=AsAtg4965.t1
###
# start gene g4966
# protein sequence = [MPMRYLNAMAALLMMFFTLLILSFTGILEFPSASTSMEHSIDPEPKLSDSTSDPFSDVLVAYKKWDFEVGCARFRENH
# KDAILGNVSSGSLQEFGCGKHKMKHVKVLVKGWTWIPDNLENLYSCRCGMTCLWTKSSVLADSPDALLFETTTPPLQRRVGDPLRVYMELEAGRKRSG
# REDIFISYHAKDDVQTTYAGSLFHNNRNYHISPHKNNDVLVYWSSSRCLPHRDRLAKSLLDLIPHHSFGKCLNNVGGLDSALSMYPECVAEHNAEAKW
# YDHLHCAMSHYKFVLAIENTAVESYVTEKLFYALDSGSVPIYFGASNVQDFVPPHSVIDGSKFGSMQELAAYVKRLGDDPVAYSEYHAWRRCGLMGNY
# GKTRAVSLDTLPCRLCEEISRRGGKNAGV]
# Evidence for and against this transcript:
# % of transcript supported by hints (any source): 71.4
# CDS exons: 3/3
#      P:   3 
# CDS introns: 2/2
#      E:   1 
#      P:   2 
# 5'UTR exons and introns: 0/1
# 3'UTR exons and introns: 0/1
# hint groups fully obeyed: 3
#      E:   1 
#      P:   2 
# incompatible hint groups: 5
#      P:   5 (TRINITY_GG_31_c2159_g1_i1,AT1G71990.1)
# end gene g4966
Asue_scaffold1	AUGUSTUS	gene	26457678	26459900	.	+	.	ID=AsAtg4966
Asue_scaffold1	AUGUSTUS	mRNA	26457678	26459900	.	+	.	ID=AsAtg4966.t1;Parent=AsAtg4966
Asue_scaffold1	AUGUSTUS	CDS	26457927	26458391	.	+	0	ID=AsAtg4966.t1.cds;Parent=AsAtg4966.t1
Asue_scaffold1	AUGUSTUS	CDS	26458856	26459029	.	+	0	ID=AsAtg4966.t1.cds;Parent=AsAtg4966.t1
Asue_scaffold1	AUGUSTUS	CDS	26459113	26459679	.	+	0	ID=AsAtg4966.t1.cds;Parent=AsAtg4966.t1
Asue_scaffold1	AUGUSTUS	exon	26457927	26458391	.	+	.	ID=AsAtg4966.t1.exon1;Parent=AsAtg4966.t1
Asue_scaffold1	AUGUSTUS	exon	26458856	26459029	.	+	.	ID=AsAtg4966.t1.exon2;Parent=AsAtg4966.t1
Asue_scaffold1	AUGUSTUS	exon	26459113	26459679	.	+	.	ID=AsAtg4966.t1.exon3;Parent=AsAtg4966.t1
###
# start gene g4967
# protein sequence = [MDRPKKRDVLRAVNSMSSLCENGKKKEGIRAVNSMCSISELTDEDLLSRLLDRPRLKLERKISYEEMSLSLYDSAHSL
# DGKSGWDTPVFSMKDSMDRNPMVTEAWEALCQSQVYFRGKPVGTIAAYDHASEEVFVRDFVPSALAFLMNGEPEIVKNFLLKTLHIQGQDKMIDKFKL
# GDGAMPASFKVLHNPIKKTDTIIADFGESAIGRVAPVDSGFWWIILLRAYTKSTGDHSLAERPECQKGMRLILSLCLSEGFDTFPTLLCADGCSMVDR
# RMGIYGYPIEIQALFFMALRSALSMLKHDSEGKEFMEKIVKRLHALSFHMRSYFWLDFQQLNDIYRYKTEEYSHTAVNKFNVIPDSIPDWIFDFMPLR
# GGYFVGNVSPARMDFRWFALGNCIAILSSLATPEQSMAIMDLIEARWEELVGEMPLKICYPAMESHEWGIVTGCDPKNTRWSYHNGGSWPVLLWLLTA
# ASIKTGRPQIARRAIELAEARLLKDGWPEYYDGKSGRFIGKQARKSQTWSIAGYLVAKMMMDDPTHVGMISMEEEKHMKPPLRRSSSWT]
# Evidence for and against this transcript:
# % of transcript supported by hints (any source): 55.6
# CDS exons: 3/4
#      P:   3 
# CDS introns: 2/3
#      P:   2 
# 5'UTR exons and introns: 0/1
# 3'UTR exons and introns: 0/1
# hint groups fully obeyed: 0
# incompatible hint groups: 1
#      P:   1 (AT1G72000.1)
# end gene g4967
Asue_scaffold1	AUGUSTUS	gene	26460568	26463378	.	+	.	ID=AsAtg4967
Asue_scaffold1	AUGUSTUS	mRNA	26460568	26463378	.	+	.	ID=AsAtg4967.t1;Parent=AsAtg4967
Asue_scaffold1	AUGUSTUS	CDS	26460663	26461058	.	+	0	ID=AsAtg4967.t1.cds;Parent=AsAtg4967.t1
Asue_scaffold1	AUGUSTUS	CDS	26461269	26461700	.	+	0	ID=AsAtg4967.t1.cds;Parent=AsAtg4967.t1
Asue_scaffold1	AUGUSTUS	CDS	26461890	26462448	.	+	0	ID=AsAtg4967.t1.cds;Parent=AsAtg4967.t1
Asue_scaffold1	AUGUSTUS	CDS	26462955	26463247	.	+	2	ID=AsAtg4967.t1.cds;Parent=AsAtg4967.t1
Asue_scaffold1	AUGUSTUS	exon	26460663	26461058	.	+	.	ID=AsAtg4967.t1.exon1;Parent=AsAtg4967.t1
Asue_scaffold1	AUGUSTUS	exon	26461269	26461700	.	+	.	ID=AsAtg4967.t1.exon2;Parent=AsAtg4967.t1
Asue_scaffold1	AUGUSTUS	exon	26461890	26462448	.	+	.	ID=AsAtg4967.t1.exon3;Parent=AsAtg4967.t1
Asue_scaffold1	AUGUSTUS	exon	26462955	26463247	.	+	.	ID=AsAtg4967.t1.exon4;Parent=AsAtg4967.t1
###
# start gene g4968
# protein sequence = [MNQNSSVAEATLQLNSGEKPSPGSIPFISSGQHGNISTSATSSTSTSSGSALAVVKSAVKKPTKDRHTKVDGRGRRIR
# MPAMCAARVFQLTRELGHKSDGETIEWLLQQAEPAIIASTGTGTIPANFSTLNASLRSGGGSTLFSQASKSSSSPLSFHSTGMSLYEDNNGTNGSPID
# PSRKLLNSAANAAVFGFHHQMYPPIMSTERNPNTLVKPYREDYFKEPSSAAEPSESSQKASQFQEQELAQGRGTANVVPQPMWAVAPGTTNGGSAFWM
# LPMSGSGGREQMQQQPGHQMWAFNPGNYPVGTGRVVTAPMGSMMLGGQQLGLGVAEGNMAAAMRGSRGDGLAMTLDQHQHQLQHQEPNQSQASENGGD
# DKK]
# Evidence for and against this transcript:
# % of transcript supported by hints (any source): 33.3
# CDS exons: 1/1
#      P:   1 
# CDS introns: 0/0
# 5'UTR exons and introns: 0/1
# 3'UTR exons and introns: 0/1
# hint groups fully obeyed: 0
# incompatible hint groups: 3
#      P:   3 (TRINITY_GG_31_c723_g1_i1,AT1G72010.1)
# end gene g4968
Asue_scaffold1	AUGUSTUS	gene	26465378	26466844	.	+	.	ID=AsAtg4968
Asue_scaffold1	AUGUSTUS	mRNA	26465378	26466844	.	+	.	ID=AsAtg4968.t1;Parent=AsAtg4968
Asue_scaffold1	AUGUSTUS	CDS	26465426	26466553	.	+	0	ID=AsAtg4968.t1.cds;Parent=AsAtg4968.t1
Asue_scaffold1	AUGUSTUS	exon	26465426	26466553	.	+	.	ID=AsAtg4968.t1.exon1;Parent=AsAtg4968.t1
###
# start gene g4969
# protein sequence = [MALSTSIRSVSKIISSSEASVSRSVTRSFHSTGVKRMSGGGHGGYDEYYLHAKHMYNLDRMKYQALKMSLGVFTAFSI
# GVGVPIFAVVFQQRKTQSG]
# Evidence for and against this transcript:
# % of transcript supported by hints (any source): 20
# CDS exons: 0/2
# CDS introns: 1/1
#      E:   1 
# 5'UTR exons and introns: 0/1
# 3'UTR exons and introns: 0/1
# hint groups fully obeyed: 1
#      E:   1 
# incompatible hint groups: 0
# end gene g4969
Asue_scaffold1	AUGUSTUS	gene	26466920	26467963	.	-	.	ID=AsAtg4969
Asue_scaffold1	AUGUSTUS	mRNA	26466920	26467963	.	-	.	ID=AsAtg4969.t1;Parent=AsAtg4969
Asue_scaffold1	AUGUSTUS	CDS	26467102	26467322	.	-	2	ID=AsAtg4969.t1.cds;Parent=AsAtg4969.t1
Asue_scaffold1	AUGUSTUS	CDS	26467836	26467908	.	-	0	ID=AsAtg4969.t1.cds;Parent=AsAtg4969.t1
Asue_scaffold1	AUGUSTUS	exon	26467102	26467322	.	-	.	ID=AsAtg4969.t1.exon1;Parent=AsAtg4969.t1
Asue_scaffold1	AUGUSTUS	exon	26467836	26467908	.	-	.	ID=AsAtg4969.t1.exon2;Parent=AsAtg4969.t1
###
# start gene g4970
# protein sequence = [MAHLPQSLYSAARPKFPYPGSSGLGVDQRKLTWSRFPVFLRCASTESLTSLTQNNAAEIELKYLVSQHGWDVRRLNRD
# DEDEIRRVSLVQAEAFHIPLALFDDFFFMFFQAEVLSALLYKLKNSPPDRYACLVAEQTSETETLSSSSVVGVVDVTAQTESSVLRYFPGVEEYLYVS
# GLAVSKSQRRKKMASTLLKACDVLCYLWGFKLLALRAYEDDAAARNLYSNAGYSVVETDPLWTSTWIGRKRRVLMSKRFS]
# Evidence for and against this transcript:
# % of transcript supported by hints (any source): 71.4
# CDS exons: 3/3
#      P:   3 
# CDS introns: 2/2
#      E:   2 
#      P:   2 
# 5'UTR exons and introns: 0/1
# 3'UTR exons and introns: 0/1
# hint groups fully obeyed: 2
#      E:   2 
# incompatible hint groups: 1
#      P:   1 (AT1G72030.1)
# end gene g4970
Asue_scaffold1	AUGUSTUS	gene	26468428	26469464	.	+	.	ID=AsAtg4970
Asue_scaffold1	AUGUSTUS	mRNA	26468428	26469464	.	+	.	ID=AsAtg4970.t1;Parent=AsAtg4970
Asue_scaffold1	AUGUSTUS	CDS	26468475	26468804	.	+	0	ID=AsAtg4970.t1.cds;Parent=AsAtg4970.t1
Asue_scaffold1	AUGUSTUS	CDS	26468892	26468944	.	+	0	ID=AsAtg4970.t1.cds;Parent=AsAtg4970.t1
Asue_scaffold1	AUGUSTUS	CDS	26469026	26469413	.	+	1	ID=AsAtg4970.t1.cds;Parent=AsAtg4970.t1
Asue_scaffold1	AUGUSTUS	exon	26468475	26468804	.	+	.	ID=AsAtg4970.t1.exon1;Parent=AsAtg4970.t1
Asue_scaffold1	AUGUSTUS	exon	26468892	26468944	.	+	.	ID=AsAtg4970.t1.exon2;Parent=AsAtg4970.t1
Asue_scaffold1	AUGUSTUS	exon	26469026	26469413	.	+	.	ID=AsAtg4970.t1.exon3;Parent=AsAtg4970.t1
###
# start gene g4971
# protein sequence = [MQKILCKSTTSSTPVLSTPVNSLAAGFISLGFKTPVKNLPPCSTTKPLSTCFFSTSAMPTTTASVSSGGVGFSAYLQR
# TVHKPAPASVRFSTAGYRTCRCSIDGTNRAWVGRTGSWRALFCSDSTGGLTPVNATAGAVVESEEESDGEDEDEEKDEKPVRMNRRNRSSSGSGEFVG
# NPDLLKIPGVGLRNQRKLVDNGIGDVAELKKLYKDKFWKASQKMVDYLRSSVGIIHRNHAESITTFIKESVDDELKDSGPEPNLNVKKRLTFCVEGNI
# SVGKSTFLQRIANETVELQDLVEIVPEPVDKWQDVGPDHFNILDAFYSEPQRYAYTFQNYVFVTRLMQEKESASGVKPLRLMERSVFSDRMVFVRAVH
# EAKWMNEMEISIYDSWFDPVVSSLPGLVPDGFIYLRASPDTCHKRMMLRKRAEEGGVSLKYLQDLHEKHESWLLPFESGNHGVLSVSRPSLHMDNSLH
# PDIKDRVFYLEGNHMHSSIQKVPALVLDCEPNIDFSRDIEAKTQYARQVAEFFEFVKKKQETSTEKSNSQSPVLLPHQNGGLWMGPAGNHVPGLDLPP
# LDLKSLLTRPSA]
# Evidence for and against this transcript:
# % of transcript supported by hints (any source): 81.8
# CDS exons: 5/5
#      P:   5 
# CDS introns: 4/4
#      E:   4 
#      P:   4 
# 5'UTR exons and introns: 0/1
# 3'UTR exons and introns: 0/1
# hint groups fully obeyed: 8
#      E:   4 
#      P:   4 
# incompatible hint groups: 7
#      P:   7 (AT1G72040.1,TRINITY_GG_31_c279_g1_i2)
# end gene g4971
Asue_scaffold1	AUGUSTUS	gene	26469546	26471943	.	-	.	ID=AsAtg4971
Asue_scaffold1	AUGUSTUS	mRNA	26469546	26471943	.	-	.	ID=AsAtg4971.t1;Parent=AsAtg4971
Asue_scaffold1	AUGUSTUS	CDS	26469747	26469948	.	-	1	ID=AsAtg4971.t1.cds;Parent=AsAtg4971.t1
Asue_scaffold1	AUGUSTUS	CDS	26470036	26470103	.	-	0	ID=AsAtg4971.t1.cds;Parent=AsAtg4971.t1
Asue_scaffold1	AUGUSTUS	CDS	26470186	26470563	.	-	0	ID=AsAtg4971.t1.cds;Parent=AsAtg4971.t1
Asue_scaffold1	AUGUSTUS	CDS	26470648	26471106	.	-	0	ID=AsAtg4971.t1.cds;Parent=AsAtg4971.t1
Asue_scaffold1	AUGUSTUS	CDS	26471201	26471836	.	-	0	ID=AsAtg4971.t1.cds;Parent=AsAtg4971.t1
Asue_scaffold1	AUGUSTUS	exon	26469747	26469948	.	-	.	ID=AsAtg4971.t1.exon1;Parent=AsAtg4971.t1
Asue_scaffold1	AUGUSTUS	exon	26470036	26470103	.	-	.	ID=AsAtg4971.t1.exon2;Parent=AsAtg4971.t1
Asue_scaffold1	AUGUSTUS	exon	26470186	26470563	.	-	.	ID=AsAtg4971.t1.exon3;Parent=AsAtg4971.t1
Asue_scaffold1	AUGUSTUS	exon	26470648	26471106	.	-	.	ID=AsAtg4971.t1.exon4;Parent=AsAtg4971.t1
Asue_scaffold1	AUGUSTUS	exon	26471201	26471836	.	-	.	ID=AsAtg4971.t1.exon5;Parent=AsAtg4971.t1
###
# start gene g4972
# protein sequence = [MAEEAKVDVKTSAKKDIRNYLCQYCGISRSKNYLITKHIQSHHQMELEEERDDEACEVDEESSSNHTCQECGAEFKKP
# AHLKQHMQSHSLEEINSLLFKSREAPASKPRSRKMFERSFTCYVDDCAASYRRKDHLNRHLLTHKGKLFKCPKENCKSEFSVQGNVGRHVKKYHSNDN
# RDKDNTGLGDGDKDNTCKGDDDKEKSGSGGCEKENEGNGGSGKDNNGNGDSQPAECSTGQKQVVCKEIGCGKAFKYPSQLQKHQDSHVKLDSVEAFCS
# EPGCMKYFTNEECLKSHIRSCHQHINCEICGSKHLKKNIKRHLRTHDEDSSPGEIKCEVEGCSSTFSKASNLQKHMKAVHDDIRPFVCGFPGCGMRFA
# YKHVRNKHENSGYHVYTCGDFVETDEDFTSRPRGGLKRKQVTAEMLVRKRVMPPRFDAEEHETC]
# Evidence for and against this transcript:
# % of transcript supported by hints (any source): 57.1
# CDS exons: 5/8
#      P:   5 
# CDS introns: 6/7
#      E:   6 
#      P:   4 
# 5'UTR exons and introns: 0/1
# 3'UTR exons and introns: 1/5
#      E:   1 
#      P:   1 
# hint groups fully obeyed: 14
#      E:   7 
#      P:   7 (AT1G72050.1,AT1G72060.1)
# incompatible hint groups: 5
#      P:   5 (TRINITY_GG_31_c2563_g1_i1)
# end gene g4972
Asue_scaffold1	AUGUSTUS	gene	26472608	26475555	.	+	.	ID=AsAtg4972
Asue_scaffold1	AUGUSTUS	mRNA	26472608	26475555	.	+	.	ID=AsAtg4972.t1;Parent=AsAtg4972
Asue_scaffold1	AUGUSTUS	CDS	26472664	26472795	.	+	0	ID=AsAtg4972.t1.cds;Parent=AsAtg4972.t1
Asue_scaffold1	AUGUSTUS	CDS	26472933	26473073	.	+	0	ID=AsAtg4972.t1.cds;Parent=AsAtg4972.t1
Asue_scaffold1	AUGUSTUS	CDS	26473224	26473254	.	+	0	ID=AsAtg4972.t1.cds;Parent=AsAtg4972.t1
Asue_scaffold1	AUGUSTUS	CDS	26473358	26473398	.	+	2	ID=AsAtg4972.t1.cds;Parent=AsAtg4972.t1
Asue_scaffold1	AUGUSTUS	CDS	26473497	26473941	.	+	0	ID=AsAtg4972.t1.cds;Parent=AsAtg4972.t1
Asue_scaffold1	AUGUSTUS	CDS	26474104	26474339	.	+	2	ID=AsAtg4972.t1.cds;Parent=AsAtg4972.t1
Asue_scaffold1	AUGUSTUS	CDS	26474440	26474583	.	+	0	ID=AsAtg4972.t1.cds;Parent=AsAtg4972.t1
Asue_scaffold1	AUGUSTUS	CDS	26474670	26474810	.	+	0	ID=AsAtg4972.t1.cds;Parent=AsAtg4972.t1
Asue_scaffold1	AUGUSTUS	exon	26472664	26472795	.	+	.	ID=AsAtg4972.t1.exon1;Parent=AsAtg4972.t1
Asue_scaffold1	AUGUSTUS	exon	26472933	26473073	.	+	.	ID=AsAtg4972.t1.exon2;Parent=AsAtg4972.t1
Asue_scaffold1	AUGUSTUS	exon	26473224	26473254	.	+	.	ID=AsAtg4972.t1.exon3;Parent=AsAtg4972.t1
Asue_scaffold1	AUGUSTUS	exon	26473358	26473398	.	+	.	ID=AsAtg4972.t1.exon4;Parent=AsAtg4972.t1
Asue_scaffold1	AUGUSTUS	exon	26473497	26473941	.	+	.	ID=AsAtg4972.t1.exon5;Parent=AsAtg4972.t1
Asue_scaffold1	AUGUSTUS	exon	26474104	26474339	.	+	.	ID=AsAtg4972.t1.exon6;Parent=AsAtg4972.t1
Asue_scaffold1	AUGUSTUS	exon	26474440	26474583	.	+	.	ID=AsAtg4972.t1.exon7;Parent=AsAtg4972.t1
Asue_scaffold1	AUGUSTUS	exon	26474670	26474810	.	+	.	ID=AsAtg4972.t1.exon8;Parent=AsAtg4972.t1
###
# start gene g4973
# protein sequence = [MIRNFRFKAPTNHPGSTIQTDSRRLIRFPTRCCLSPDLSHYTVLGLTPLASQTEVKRAFKRLALKYHPDVHKGQDKDF
# KEIKSAYECLMQKFEKEEEEMEITEMGEIDEWEEWMGFEGGIPSGISY]
# Evidence for and against this transcript:
# % of transcript supported by hints (any source): 71.4
# CDS exons: 3/3
#      P:   3 
# CDS introns: 2/2
#      P:   2 
# 5'UTR exons and introns: 0/1
# 3'UTR exons and introns: 0/1
# hint groups fully obeyed: 0
# incompatible hint groups: 3
#      P:   3 (AT1G72060.1,TRINITY_GG_31_c831_g1_i1,AT1G72070.1)
# end gene g4973
Asue_scaffold1	AUGUSTUS	gene	26475569	26476563	.	-	.	ID=AsAtg4973
Asue_scaffold1	AUGUSTUS	mRNA	26475569	26476563	.	-	.	ID=AsAtg4973.t1;Parent=AsAtg4973
Asue_scaffold1	AUGUSTUS	CDS	26475729	26475851	.	-	0	ID=AsAtg4973.t1.cds;Parent=AsAtg4973.t1
Asue_scaffold1	AUGUSTUS	CDS	26476080	26476142	.	-	0	ID=AsAtg4973.t1.cds;Parent=AsAtg4973.t1
Asue_scaffold1	AUGUSTUS	CDS	26476286	26476480	.	-	0	ID=AsAtg4973.t1.cds;Parent=AsAtg4973.t1
Asue_scaffold1	AUGUSTUS	exon	26475729	26475851	.	-	.	ID=AsAtg4973.t1.exon1;Parent=AsAtg4973.t1
Asue_scaffold1	AUGUSTUS	exon	26476080	26476142	.	-	.	ID=AsAtg4973.t1.exon2;Parent=AsAtg4973.t1
Asue_scaffold1	AUGUSTUS	exon	26476286	26476480	.	-	.	ID=AsAtg4973.t1.exon3;Parent=AsAtg4973.t1
###
# start gene g4974
# protein sequence = [MEDIEDLLAGGVGDAPPGFRLPLNAVGINPKTNKSKRISSKPDQITASNRDSLAPPSMKIPGTQTIYIKTFGCSHNQS
# DSEYMAGQLSAFGYALTEVPEEADLWLINTCTVKSPSQSAMSTLITRGRSGKKPLVIAGCVPQGSRDLKELEGVSVVGVQQIDRVVEIVEETLKGHEV
# RLLTRKTLPALDLPKVRRNNFIEILPINVGCLGACTYCKTKHARGHLGSYTVDSLVERVRTVISEGVKEIWLSSEDTGAYGRDIGVNLPILLNAIVKE
# LPSDQSTMLRIGMTNPPFILERLKEIAAVLRHPCVYTFLHVPVQSGSDSVLTAMNREYTASEFRTVVDTLTELVPGMQIATDIICGFPGETDEDFSQT
# VELIKDYKFPQVHISQFYPRPGTPAAKMKKVQSKIVKQRSRELTSVFEAFAPYTGMECREERIWITEVATDGIHLVGHTKGYVQVLVTGPESMLGTSA
# MARITSVGRWSVFGEVIETFSSANRETKSREETKLPCSSNVSTCETCTCSAESCGEERSGEACNISGNISGQDDNKGKSKKEEKEVQEVVVPGSSVAN
# WGFIDKALVCGVFVSSVTILVLLISIACRVLLR]
# Evidence for and against this transcript:
# % of transcript supported by hints (any source): 91.3
# CDS exons: 11/11
#      P:  11 
# CDS introns: 10/10
#      E:   4 
#      P:  10 
# 5'UTR exons and introns: 0/1
# 3'UTR exons and introns: 0/1
# hint groups fully obeyed: 17
#      E:   4 
#      P:  13 
# incompatible hint groups: 10
#      P:  10 (TRINITY_GG_31_c1260_g1_i1,AT1G72090.1)
# end gene g4974
Asue_scaffold1	AUGUSTUS	gene	26480488	26483749	.	+	.	ID=AsAtg4974
Asue_scaffold1	AUGUSTUS	mRNA	26480488	26483749	.	+	.	ID=AsAtg4974.t1;Parent=AsAtg4974
Asue_scaffold1	AUGUSTUS	CDS	26480524	26480715	.	+	0	ID=AsAtg4974.t1.cds;Parent=AsAtg4974.t1
Asue_scaffold1	AUGUSTUS	CDS	26480817	26480855	.	+	0	ID=AsAtg4974.t1.cds;Parent=AsAtg4974.t1
Asue_scaffold1	AUGUSTUS	CDS	26481035	26481126	.	+	0	ID=AsAtg4974.t1.cds;Parent=AsAtg4974.t1
Asue_scaffold1	AUGUSTUS	CDS	26481298	26481547	.	+	1	ID=AsAtg4974.t1.cds;Parent=AsAtg4974.t1
Asue_scaffold1	AUGUSTUS	CDS	26481760	26481879	.	+	0	ID=AsAtg4974.t1.cds;Parent=AsAtg4974.t1
Asue_scaffold1	AUGUSTUS	CDS	26481978	26482053	.	+	0	ID=AsAtg4974.t1.cds;Parent=AsAtg4974.t1
Asue_scaffold1	AUGUSTUS	CDS	26482132	26482340	.	+	2	ID=AsAtg4974.t1.cds;Parent=AsAtg4974.t1
Asue_scaffold1	AUGUSTUS	CDS	26482412	26482520	.	+	0	ID=AsAtg4974.t1.cds;Parent=AsAtg4974.t1
Asue_scaffold1	AUGUSTUS	CDS	26482760	26482852	.	+	2	ID=AsAtg4974.t1.cds;Parent=AsAtg4974.t1
Asue_scaffold1	AUGUSTUS	CDS	26482947	26483107	.	+	2	ID=AsAtg4974.t1.cds;Parent=AsAtg4974.t1
Asue_scaffold1	AUGUSTUS	CDS	26483207	26483671	.	+	0	ID=AsAtg4974.t1.cds;Parent=AsAtg4974.t1
Asue_scaffold1	AUGUSTUS	exon	26480524	26480715	.	+	.	ID=AsAtg4974.t1.exon1;Parent=AsAtg4974.t1
Asue_scaffold1	AUGUSTUS	exon	26480817	26480855	.	+	.	ID=AsAtg4974.t1.exon2;Parent=AsAtg4974.t1
Asue_scaffold1	AUGUSTUS	exon	26481035	26481126	.	+	.	ID=AsAtg4974.t1.exon3;Parent=AsAtg4974.t1
Asue_scaffold1	AUGUSTUS	exon	26481298	26481547	.	+	.	ID=AsAtg4974.t1.exon4;Parent=AsAtg4974.t1
Asue_scaffold1	AUGUSTUS	exon	26481760	26481879	.	+	.	ID=AsAtg4974.t1.exon5;Parent=AsAtg4974.t1
Asue_scaffold1	AUGUSTUS	exon	26481978	26482053	.	+	.	ID=AsAtg4974.t1.exon6;Parent=AsAtg4974.t1
Asue_scaffold1	AUGUSTUS	exon	26482132	26482340	.	+	.	ID=AsAtg4974.t1.exon7;Parent=AsAtg4974.t1
Asue_scaffold1	AUGUSTUS	exon	26482412	26482520	.	+	.	ID=AsAtg4974.t1.exon8;Parent=AsAtg4974.t1
Asue_scaffold1	AUGUSTUS	exon	26482760	26482852	.	+	.	ID=AsAtg4974.t1.exon9;Parent=AsAtg4974.t1
Asue_scaffold1	AUGUSTUS	exon	26482947	26483107	.	+	.	ID=AsAtg4974.t1.exon10;Parent=AsAtg4974.t1
Asue_scaffold1	AUGUSTUS	exon	26483207	26483671	.	+	.	ID=AsAtg4974.t1.exon11;Parent=AsAtg4974.t1
###
# start gene g4975
# protein sequence = [MTNLLALCLVLSTLLAAEVWSPSPAMTTHNTAVASEGEVIVKDGHHVVVVEYDRDGKTNTRVSISPPSADQGEEKENE
# VEMGTSMFRNVKEKAKETASYLPHVGQGISQPVMTDEARDHHATAGEVICDAFGKCRQKIASVVGRAKDRTVDSVGETASDVREAAAHKAHDVKETVT
# HAARDVEDTVADQAQYAKGRVTEKAHDAKEGVAHKAHDAKESVADKAHDAKESVVQKAHDAKEKVREKAHDVKETVAQKAHESKERAKDRVREKAQEL
# KETATHKSKNAWERVKNGAREFGSATAATLSPTKVASIVGLTGIAAAFGTSVWVTFVSSYVLASVLGRQQFGVVQSKLYPVYFKATSVGILVGLFGHV
# LSRRRKLLTDATEMWQGVNLLSSFFMIEANKSFVEPRATKAMFEXXXXXXXXXXXXXXXXXXXLRRKLEQLSERLSKLNTYSSWLNILTLMSLTWHFV
# YLGQRLGAAC]
# Evidence for and against this transcript:
# % of transcript supported by hints (any source): 60
# CDS exons: 2/2
#      P:   2 
# CDS introns: 1/1
#      P:   1 
# 5'UTR exons and introns: 0/1
# 3'UTR exons and introns: 0/1
# hint groups fully obeyed: 0
# incompatible hint groups: 1
#      P:   1 (AT1G72100.1)
# end gene g4975
Asue_scaffold1	AUGUSTUS	gene	26484098	26485967	.	+	.	ID=AsAtg4975
Asue_scaffold1	AUGUSTUS	mRNA	26484098	26485967	.	+	.	ID=AsAtg4975.t1;Parent=AsAtg4975
Asue_scaffold1	AUGUSTUS	CDS	26484154	26485389	.	+	0	ID=AsAtg4975.t1.cds;Parent=AsAtg4975.t1
Asue_scaffold1	AUGUSTUS	CDS	26485509	26485715	.	+	0	ID=AsAtg4975.t1.cds;Parent=AsAtg4975.t1
Asue_scaffold1	AUGUSTUS	exon	26484154	26485389	.	+	.	ID=AsAtg4975.t1.exon1;Parent=AsAtg4975.t1
Asue_scaffold1	AUGUSTUS	exon	26485509	26485715	.	+	.	ID=AsAtg4975.t1.exon2;Parent=AsAtg4975.t1
###
# start gene g4976
# protein sequence = [MAIERQVTEAEEPVSPFARLFSLPGLDVFNIVTIGCKTEGNASTIVEGIKNTLINHPRFSSILVTGHGEHKGKARWIP
# TKVNVEEHVIVPDIDPNIENPDEFLEDYTSNMALSPMDMSKPLWEFHLLKLKTSHAEAVTVARFHHSLGDGMSLMSLLLACTRKTCDPEAFPSFVAPK
# KRKAKNVCFSLVAWLWFIVRLMFHTCVEVIKSIVFICRASDTSAHIMGKPGATLSANKFIHRIISLDDVKMVKNAMNMTVNDVLFGMVQAGLSRYLNQ
# RYVLETSSKSRKNLHNIGLHGVVFFNLRPNRNIEDLAKMMAKGSKCRWGNSIGYVLIPLGMKPQDDVFEYVRQAKTIMDRKKHSLEPLFSYGLLKVTM
# EVFGLRGLKTLVKRIFGSTTMIFSNVVGPDEEIIFFGHRIAYIAASTFGVPQALNICIQSYVDKLIINIGVDVDVIPDPHHLCDLIIEALRMMNSAAP
# KKVFHASKV]
# Evidence for and against this transcript:
# % of transcript supported by hints (any source): 86.7
# CDS exons: 7/7
#      P:   7 
# CDS introns: 6/6
#      E:   3 
#      P:   6 
# 5'UTR exons and introns: 0/1
# 3'UTR exons and introns: 0/1
# hint groups fully obeyed: 10
#      E:   3 
#      P:   7 
# incompatible hint groups: 9
#      P:   9 (TRINITY_GG_31_c1588_g1_i1)
# end gene g4976
Asue_scaffold1	AUGUSTUS	gene	26485979	26488283	.	-	.	ID=AsAtg4976
Asue_scaffold1	AUGUSTUS	mRNA	26485979	26488283	.	-	.	ID=AsAtg4976.t1;Parent=AsAtg4976
Asue_scaffold1	AUGUSTUS	CDS	26486157	26486324	.	-	0	ID=AsAtg4976.t1.cds;Parent=AsAtg4976.t1
Asue_scaffold1	AUGUSTUS	CDS	26486428	26486565	.	-	0	ID=AsAtg4976.t1.cds;Parent=AsAtg4976.t1
Asue_scaffold1	AUGUSTUS	CDS	26486660	26486869	.	-	0	ID=AsAtg4976.t1.cds;Parent=AsAtg4976.t1
Asue_scaffold1	AUGUSTUS	CDS	26486970	26487064	.	-	2	ID=AsAtg4976.t1.cds;Parent=AsAtg4976.t1
Asue_scaffold1	AUGUSTUS	CDS	26487148	26487214	.	-	0	ID=AsAtg4976.t1.cds;Parent=AsAtg4976.t1
Asue_scaffold1	AUGUSTUS	CDS	26487300	26487872	.	-	0	ID=AsAtg4976.t1.cds;Parent=AsAtg4976.t1
Asue_scaffold1	AUGUSTUS	CDS	26488070	26488258	.	-	0	ID=AsAtg4976.t1.cds;Parent=AsAtg4976.t1
Asue_scaffold1	AUGUSTUS	exon	26486157	26486324	.	-	.	ID=AsAtg4976.t1.exon1;Parent=AsAtg4976.t1
Asue_scaffold1	AUGUSTUS	exon	26486428	26486565	.	-	.	ID=AsAtg4976.t1.exon2;Parent=AsAtg4976.t1
Asue_scaffold1	AUGUSTUS	exon	26486660	26486869	.	-	.	ID=AsAtg4976.t1.exon3;Parent=AsAtg4976.t1
Asue_scaffold1	AUGUSTUS	exon	26486970	26487064	.	-	.	ID=AsAtg4976.t1.exon4;Parent=AsAtg4976.t1
Asue_scaffold1	AUGUSTUS	exon	26487148	26487214	.	-	.	ID=AsAtg4976.t1.exon5;Parent=AsAtg4976.t1
Asue_scaffold1	AUGUSTUS	exon	26487300	26487872	.	-	.	ID=AsAtg4976.t1.exon6;Parent=AsAtg4976.t1
Asue_scaffold1	AUGUSTUS	exon	26488070	26488258	.	-	.	ID=AsAtg4976.t1.exon7;Parent=AsAtg4976.t1
###
# start gene g4977
# protein sequence = [MTTTSEISLQEEYVTDAVDHRGLAARRSNTGRWRAALFIIGVEVAERFAYYGIGSNLISYLTGPLGESTAVAAANVNA
# WSGIATLLPVLGAFVADAFLGRYRTIIISSLIYGLAFLTLSAFLIPNNTEVTSSPSSFLNALFFFSLYLVAIGQSGHKPCVQAFGADQFDEKDSQEKS
# DRSSFFNWWYLSLSAGICFAILVVVYIQEEFSWAFGFGISCVFMVISLVLFVLGRRIYRYSKRRHEEEINPFTRIGRVFFVALKNQRLSSSDLCKVEL
# EANTSPEKQSFLNKALLVPNDSSQGENASKSSDVEDATALIRLIPVWFTTLAYAIPYAQYMTFFTKQGVTMDRTILPGVKIPPASLQVFIGISIVLFV
# PIYDRVFVPIARLITKEPCGITTLKRIGTGIVLSTITMVIAALVEFKRLETAKEHGLIDQPEATLPMSIWWLIPQYLLLGLADVYTLVGMQEFFYSQV
# PTELRSIGLALYLSALGVGSLLSSLLISLIDLATGGDAGNSWFNSNLNRAHLDYFYWLLAIVSAVGFFTFLFISKSYIYRRVDRV]
# Evidence for and against this transcript:
# % of transcript supported by hints (any source): 14.3
# CDS exons: 1/3
#      P:   1 
# CDS introns: 0/2
# 5'UTR exons and introns: 0/1
# 3'UTR exons and introns: 0/1
# hint groups fully obeyed: 0
# incompatible hint groups: 3
#      P:   3 (TRINITY_GG_31_c339_g1_i1)
# end gene g4977
Asue_scaffold1	AUGUSTUS	gene	26488988	26491011	.	+	.	ID=AsAtg4977
Asue_scaffold1	AUGUSTUS	mRNA	26488988	26491011	.	+	.	ID=AsAtg4977.t1;Parent=AsAtg4977
Asue_scaffold1	AUGUSTUS	CDS	26489039	26489159	.	+	0	ID=AsAtg4977.t1.cds;Parent=AsAtg4977.t1
Asue_scaffold1	AUGUSTUS	CDS	26489233	26489444	.	+	2	ID=AsAtg4977.t1.cds;Parent=AsAtg4977.t1
Asue_scaffold1	AUGUSTUS	CDS	26489547	26490881	.	+	0	ID=AsAtg4977.t1.cds;Parent=AsAtg4977.t1
Asue_scaffold1	AUGUSTUS	exon	26489039	26489159	.	+	.	ID=AsAtg4977.t1.exon1;Parent=AsAtg4977.t1
Asue_scaffold1	AUGUSTUS	exon	26489233	26489444	.	+	.	ID=AsAtg4977.t1.exon2;Parent=AsAtg4977.t1
Asue_scaffold1	AUGUSTUS	exon	26489547	26490881	.	+	.	ID=AsAtg4977.t1.exon3;Parent=AsAtg4977.t1
###
# start gene g4978
# protein sequence = [MTTTSETSLQEEYVIDAVDHRGFAARRSITGRWRAAWFIIGVEVAERFANYGIGSNLISYLTGPLGQSTAVAAANVNA
# WSGISTILPLLGAFVADAFLGRYITIIIASFIYVLGLAFLTLSAFLIPNNTEVTSFSKTRQEEETNPFTRIGRVFFVAFKNQRLNSSDLCKVELIEAN
# QSQESPEELSFLNKALLVPNDSDEGEVACKSRDVEDATALVRLIPVWLTTLAYAIPFAQYMTFFTKQGVTMERTIFPGVEIPPASLQVLISISIVLFV
# PIYDRVLVPIGRSITKDPCGITTLKRIGTGMVLATLTMVVAALVESKRLETAKEYGLIDQPKTTLPMSIWWLFPQYMLLGLADVHTLVGMQEFFYSQV
# PTELRSLGLAIYLSAMGVGSLLSSLLIYLIDLATGGDAGNSWFNSNLNRAHLDYFYWLLAVVSAVGFFTFLFISKSYIYRRVDVV]
# Evidence for and against this transcript:
# % of transcript supported by hints (any source): 0
# CDS exons: 0/5
# CDS introns: 0/4
# 5'UTR exons and introns: 0/1
# 3'UTR exons and introns: 0/1
# hint groups fully obeyed: 0
# incompatible hint groups: 0
# protein sequence = [MSWFSKTRQEEETNPFTRIGRVFFVAFKNQRLNSSDLCKVELIEANQSQESPEELSFLNKALLVPNDSDEGEVACKSR
# DVEDATALVRLIPVWLTTLAYAIPFAQYMTFFTKQGVTMERTIFPGVEIPPASLQVLISISIVLFVPIYDRVLVPIGRSITKDPCGITTLKRIGTGMV
# LATLTMVVAALVESKRLETAKEYGLIDQPKTTLPMSIWWLFPQYMLLGLADVHTLVGMQEFFYSQVPTELRSLGLAIYLSAMGVGSLLSSLLIYLIDL
# ATGGDAGNSWFNSNLNRAHLDYFYWLLAVVSAVGFFTFLFISKSYIYRRVDVV]
# Evidence for and against this transcript:
# % of transcript supported by hints (any source): 0
# CDS exons: 0/3
# CDS introns: 0/2
# 5'UTR exons and introns: 0/1
# 3'UTR exons and introns: 0/1
# hint groups fully obeyed: 0
# incompatible hint groups: 0
# end gene g4978
Asue_scaffold1	AUGUSTUS	gene	26491038	26493284	.	+	.	ID=AsAtg4978
Asue_scaffold1	AUGUSTUS	mRNA	26491038	26493284	.	+	.	ID=AsAtg4978.t1;Parent=AsAtg4978
Asue_scaffold1	AUGUSTUS	CDS	26491074	26491194	.	+	0	ID=AsAtg4978.t1.cds;Parent=AsAtg4978.t1
Asue_scaffold1	AUGUSTUS	CDS	26491266	26491483	.	+	2	ID=AsAtg4978.t1.cds;Parent=AsAtg4978.t1
Asue_scaffold1	AUGUSTUS	CDS	26491739	26491797	.	+	0	ID=AsAtg4978.t1.cds;Parent=AsAtg4978.t1
Asue_scaffold1	AUGUSTUS	CDS	26492110	26492268	.	+	1	ID=AsAtg4978.t1.cds;Parent=AsAtg4978.t1
Asue_scaffold1	AUGUSTUS	CDS	26492347	26493163	.	+	1	ID=AsAtg4978.t1.cds;Parent=AsAtg4978.t1
Asue_scaffold1	AUGUSTUS	exon	26491074	26491194	.	+	.	ID=AsAtg4978.t1.exon1;Parent=AsAtg4978.t1
Asue_scaffold1	AUGUSTUS	exon	26491266	26491483	.	+	.	ID=AsAtg4978.t1.exon2;Parent=AsAtg4978.t1
Asue_scaffold1	AUGUSTUS	exon	26491739	26491797	.	+	.	ID=AsAtg4978.t1.exon3;Parent=AsAtg4978.t1
Asue_scaffold1	AUGUSTUS	exon	26492110	26492268	.	+	.	ID=AsAtg4978.t1.exon4;Parent=AsAtg4978.t1
Asue_scaffold1	AUGUSTUS	exon	26492347	26493163	.	+	.	ID=AsAtg4978.t1.exon5;Parent=AsAtg4978.t1
Asue_scaffold1	AUGUSTUS	mRNA	26491335	26493284	.	+	.	ID=AsAtg4978.t2;Parent=AsAtg4978
Asue_scaffold1	AUGUSTUS	CDS	26491476	26491483	.	+	0	ID=AsAtg4978.t2.cds;Parent=AsAtg4978.t2
Asue_scaffold1	AUGUSTUS	CDS	26492110	26492268	.	+	1	ID=AsAtg4978.t2.cds;Parent=AsAtg4978.t2
Asue_scaffold1	AUGUSTUS	CDS	26492347	26493163	.	+	1	ID=AsAtg4978.t2.cds;Parent=AsAtg4978.t2
Asue_scaffold1	AUGUSTUS	exon	26491476	26491483	.	+	.	ID=AsAtg4978.t2.exon1;Parent=AsAtg4978.t2
Asue_scaffold1	AUGUSTUS	exon	26492110	26492268	.	+	.	ID=AsAtg4978.t2.exon2;Parent=AsAtg4978.t2
Asue_scaffold1	AUGUSTUS	exon	26492347	26493163	.	+	.	ID=AsAtg4978.t2.exon3;Parent=AsAtg4978.t2
###
# start gene g4979
# protein sequence = [MAITYSSADELGNTTEGFLEIRENTSGGWKSARLIIVVQMAERFAYFGIASNLIMYLTGPLGESTAAAAANVNAWTGT
# VAFLPLLGGFLADSYLGRFRTIIISSSLYILGLGLLSFSTMIPSHQSKDSNQLQETIFFFSLYLVAIGQGGYNPCIKVFGADQFDGNDHKEARDKSSF
# FNWLMFGNCISILTTRLVSTYIQENLSWSLGFGIPSVSMLLSLFLFLLGTTSYRFSTERVGKKNPFARISRVFMEALKNRRQPDLDIANANANETLLL
# LAHQSSKQFRFLDRAAISCELAEIEEAKAVLRLIPIWITSVVYTIVHAQSPTFFTKQGATMDRSISPGLLVPAATLQSFINLSVVVFIPIYDRLLVPF
# ARSFTQNSSGITTLQRIGTGIFLSILAMVLAALVETKRLQAARDELSIPMSVWWLIPQYVIFGVSDMFTMVGLQEFFYGQVPSELRSVGMALNLSIYG
# AGNYLSSFMISVIDKITNQYGQRSWFDNDLDQAHLDYFYWLLACLGFIGFAFYLWFAKSYVYSRSNTF]
# Evidence for and against this transcript:
# % of transcript supported by hints (any source): 77.8
# CDS exons: 4/4
#      P:   4 
# CDS introns: 3/3
#      P:   3 
# 5'UTR exons and introns: 0/1
# 3'UTR exons and introns: 0/1
# hint groups fully obeyed: 2
#      P:   2 
# incompatible hint groups: 5
#      P:   5 (AT1G72130.1,TRINITY_GG_31_c551_g1_i2)
# end gene g4979
Asue_scaffold1	AUGUSTUS	gene	26494058	26496268	.	+	.	ID=AsAtg4979
Asue_scaffold1	AUGUSTUS	mRNA	26494058	26496268	.	+	.	ID=AsAtg4979.t1;Parent=AsAtg4979
Asue_scaffold1	AUGUSTUS	CDS	26494103	26494211	.	+	0	ID=AsAtg4979.t1.cds;Parent=AsAtg4979.t1
Asue_scaffold1	AUGUSTUS	CDS	26494335	26494552	.	+	2	ID=AsAtg4979.t1.cds;Parent=AsAtg4979.t1
Asue_scaffold1	AUGUSTUS	CDS	26494638	26495161	.	+	0	ID=AsAtg4979.t1.cds;Parent=AsAtg4979.t1
Asue_scaffold1	AUGUSTUS	CDS	26495363	26496128	.	+	1	ID=AsAtg4979.t1.cds;Parent=AsAtg4979.t1
Asue_scaffold1	AUGUSTUS	exon	26494103	26494211	.	+	.	ID=AsAtg4979.t1.exon1;Parent=AsAtg4979.t1
Asue_scaffold1	AUGUSTUS	exon	26494335	26494552	.	+	.	ID=AsAtg4979.t1.exon2;Parent=AsAtg4979.t1
Asue_scaffold1	AUGUSTUS	exon	26494638	26495161	.	+	.	ID=AsAtg4979.t1.exon3;Parent=AsAtg4979.t1
Asue_scaffold1	AUGUSTUS	exon	26495363	26496128	.	+	.	ID=AsAtg4979.t1.exon4;Parent=AsAtg4979.t1
###
# start gene g4980
# protein sequence = [MTSSNSKDPNQLQVILFFCSLYLIAIGQGGYKPCIKVFGADQFDGNDIKDAKDKSSYFNWLMFGSCVSILTFRLVSSY
# IQEDLSWSLGFGIPSVFMLLALFLFLLGTKTYRFSTAREGKKNPFARISHVFMAALKNRTQPDSYIANPNETLLTHQSSKQFRFLNKAAISCSFAEIE
# EAKAVLKLVPCG]
# Evidence for and against this transcript:
# % of transcript supported by hints (any source): 0
# CDS exons: 0/2
# CDS introns: 0/1
# 5'UTR exons and introns: 0/1
# 3'UTR exons and introns: 0/1
# hint groups fully obeyed: 0
# incompatible hint groups: 0
# end gene g4980
Asue_scaffold1	AUGUSTUS	gene	26496618	26497460	.	+	.	ID=AsAtg4980
Asue_scaffold1	AUGUSTUS	mRNA	26496618	26497460	.	+	.	ID=AsAtg4980.t1;Parent=AsAtg4980
Asue_scaffold1	AUGUSTUS	CDS	26496693	26497174	.	+	0	ID=AsAtg4980.t1.cds;Parent=AsAtg4980.t1
Asue_scaffold1	AUGUSTUS	CDS	26497259	26497343	.	+	1	ID=AsAtg4980.t1.cds;Parent=AsAtg4980.t1
Asue_scaffold1	AUGUSTUS	exon	26496693	26497174	.	+	.	ID=AsAtg4980.t1.exon1;Parent=AsAtg4980.t1
Asue_scaffold1	AUGUSTUS	exon	26497259	26497343	.	+	.	ID=AsAtg4980.t1.exon2;Parent=AsAtg4980.t1
###
# start gene g4981
# protein sequence = [MSTSIGDNETGAIVSNENVEFSVDFRGNPSIRSSSGAWKSSGFTMCAEVAEKFAYFGIASNLITYFTEALGESTAVAA
# SNVNLWLGTAAFLPLIWGSIADSFLGRFRTILLTSSFYIMGLGLLTFSATIPSLCNDQETRESCVSQVKVIIFFCALYLIALGEGGFKVCLRAFGADQ
# FDEQDPNESKAKSSYFNWLYFAISIGILTTRLVTNYVQENLSWALGYAIPCLSMMLALFLFLLGIKTYRFSTGGEGRQGKKHDNPFVRIGRVFVAAAR
# NRRQTPSDTCLLLLNESTKKFRFLDRAVISCDSYEVEEAKAVLSLIPIWLCSLVFGIVFAQSPTFFTKQGSTMDRSISSTLQVPAATLQCFISLAILV
# FIPIYDRLFVPIARSITRKPAGITTLQRISTGIFLSIISMVIAALVEMKRLKTARDHGLVDSPKATVPMSVCWLIPQYILFGVSDVFTMVGLQEFFYG
# EVPPQLRSMGLALYLSIIGIGNFLSSFMVSVIEEATSQSGQVSWFSNNLNQAHLDYFYWLLACLSSLAFIFTVYFAKSYVYNSPK]
# Evidence for and against this transcript:
# % of transcript supported by hints (any source): 77.8
# CDS exons: 4/4
#      P:   4 
# CDS introns: 3/3
#      P:   3 
# 5'UTR exons and introns: 0/1
# 3'UTR exons and introns: 0/1
# hint groups fully obeyed: 0
# incompatible hint groups: 3
#      P:   3 (AT1G72140.1,TRINITY_GG_31_c4040_g1_i1)
# end gene g4981
Asue_scaffold1	AUGUSTUS	gene	26498678	26501361	.	+	.	ID=AsAtg4981
Asue_scaffold1	AUGUSTUS	mRNA	26498678	26501361	.	+	.	ID=AsAtg4981.t1;Parent=AsAtg4981
Asue_scaffold1	AUGUSTUS	CDS	26498791	26498926	.	+	0	ID=AsAtg4981.t1.cds;Parent=AsAtg4981.t1
Asue_scaffold1	AUGUSTUS	CDS	26499000	26499217	.	+	2	ID=AsAtg4981.t1.cds;Parent=AsAtg4981.t1
Asue_scaffold1	AUGUSTUS	CDS	26499620	26500152	.	+	0	ID=AsAtg4981.t1.cds;Parent=AsAtg4981.t1
Asue_scaffold1	AUGUSTUS	CDS	26500480	26501260	.	+	1	ID=AsAtg4981.t1.cds;Parent=AsAtg4981.t1
Asue_scaffold1	AUGUSTUS	exon	26498791	26498926	.	+	.	ID=AsAtg4981.t1.exon1;Parent=AsAtg4981.t1
Asue_scaffold1	AUGUSTUS	exon	26499000	26499217	.	+	.	ID=AsAtg4981.t1.exon2;Parent=AsAtg4981.t1
Asue_scaffold1	AUGUSTUS	exon	26499620	26500152	.	+	.	ID=AsAtg4981.t1.exon3;Parent=AsAtg4981.t1
Asue_scaffold1	AUGUSTUS	exon	26500480	26501260	.	+	.	ID=AsAtg4981.t1.exon4;Parent=AsAtg4981.t1
###
# start gene g4982
# protein sequence = [MAQEEVQKSADVAAAPVVTEKPITDKEVTIPTPVAEKEEVAAPVSDEKAVPEKEVTPEKEAPAAEAEKSVSVKEEETV
# VVAEKVVVLTAEEVQKKALEEFKELVREALNKREFTAPVTPVKEEKTEEKKTEEETKGEEKTEEKKEETTTEVKVEEEKPAVPAAEEEKSSEAAPVET
# KSEEKPEEKAEVTTEKASSAEEDGTKTVEAIEESIVSVSPPESAVAPVVVETVAVAEAEPVEPEEVSIWGVPLLQDERSDVILTKFLRARDFKVKEAL
# TMLKNTVQWRKENKIDELVESGEEVSEFEKMVFAHGVDKEGHVVIYSSYGEFQNKELFSDKEKLNKFLSWRIQLQEKCVRAIDFSNPEAKSSFVFVSD
# FRNAPGLGKRALWQFIRRAVKQFEDNYPEFAAKELFINVPWWYIPYYKTFGSIITSPRTRSKMVLAGPSKSADTIFKYIAPEQVPVKYGGLSKDTPLT
# EETITEAIVKPAANYTIELPASEACTLSWELRVLGADVSYGAQFEPTTEGSYAVIVSKTRKIGSTDEPVITDSFKVGEPGKIVITIDNQTSKKKKVLY
# RFKTQ]
# Evidence for and against this transcript:
# % of transcript supported by hints (any source): 77.8
# CDS exons: 4/4
#      P:   4 
# CDS introns: 3/3
#      E:   3 
#      P:   3 
# 5'UTR exons and introns: 0/1
# 3'UTR exons and introns: 0/1
# hint groups fully obeyed: 6
#      E:   3 
#      P:   3 
# incompatible hint groups: 7
#      P:   7 (TRINITY_GG_31_c3086_g1_i1,AT1G72150.1,TRINITY_GG_31_c1423_g1_i1)
# end gene g4982
Asue_scaffold1	AUGUSTUS	gene	26505228	26508069	.	+	.	ID=AsAtg4982
Asue_scaffold1	AUGUSTUS	mRNA	26505228	26508069	.	+	.	ID=AsAtg4982.t1;Parent=AsAtg4982
Asue_scaffold1	AUGUSTUS	CDS	26505487	26506704	.	+	0	ID=AsAtg4982.t1.cds;Parent=AsAtg4982.t1
Asue_scaffold1	AUGUSTUS	CDS	26506895	26507022	.	+	0	ID=AsAtg4982.t1.cds;Parent=AsAtg4982.t1
Asue_scaffold1	AUGUSTUS	CDS	26507111	26507243	.	+	1	ID=AsAtg4982.t1.cds;Parent=AsAtg4982.t1
Asue_scaffold1	AUGUSTUS	CDS	26507340	26507582	.	+	0	ID=AsAtg4982.t1.cds;Parent=AsAtg4982.t1
Asue_scaffold1	AUGUSTUS	exon	26505487	26506704	.	+	.	ID=AsAtg4982.t1.exon1;Parent=AsAtg4982.t1
Asue_scaffold1	AUGUSTUS	exon	26506895	26507022	.	+	.	ID=AsAtg4982.t1.exon2;Parent=AsAtg4982.t1
Asue_scaffold1	AUGUSTUS	exon	26507111	26507243	.	+	.	ID=AsAtg4982.t1.exon3;Parent=AsAtg4982.t1
Asue_scaffold1	AUGUSTUS	exon	26507340	26507582	.	+	.	ID=AsAtg4982.t1.exon4;Parent=AsAtg4982.t1
###
# start gene g4983
# protein sequence = [MAEEPTTTTLVTPEKLPSPSLTPPEVSESTQDALPTETETLEKVTETNPPETADTTTKPEEETAAEHHPPTVTETETA
# STEKQEVKDEASQKEVAEEKKSMIPQNLGSFKEESSKLSDLSNSEKKSLDELKHLVREALDNHQFTNTPEEVKIWGIPLLEDDRSDVVLLKFLRARDF
# KVKDSFAMLKNTIKWRKEFKIDELVEEDLVDDLDKVVFMHGHDREGHPVCYNVYGEFQNKELYNKTFSDEEKRKHFLRTRIQFLERSIRKLDFSSGGV
# STIFQVNDMKNSPGLGKKELRSATKQAVELLQDNYPEFVFKQAFINVPWWYLVFYTVIGPFMTPRSKSKLVFAGPSRSAETLFKYISPEQVPVQYGGL
# SVDPCDCNPDFSLEDSASEITVKPGTKQTVEIIIYEKCELVWEIRVTGWEVSYKAEFVPEEKDAYTVVIQKPRKMRPSDEPVLTHSFKVNELGKVLLT
# VDNPTSKKKKLVYRFNVKPL]
# Evidence for and against this transcript:
# % of transcript supported by hints (any source): 77.8
# CDS exons: 4/4
#      P:   4 
# CDS introns: 3/3
#      E:   3 
#      P:   3 
# 5'UTR exons and introns: 0/1
# 3'UTR exons and introns: 0/1
# hint groups fully obeyed: 6
#      E:   3 
#      P:   3 
# incompatible hint groups: 6
#      P:   6 (AT1G72160.1,TRINITY_GG_31_c2656_g1_i1)
# end gene g4983
Asue_scaffold1	AUGUSTUS	gene	26510520	26512583	.	-	.	ID=AsAtg4983
Asue_scaffold1	AUGUSTUS	mRNA	26510520	26512583	.	-	.	ID=AsAtg4983.t1;Parent=AsAtg4983
Asue_scaffold1	AUGUSTUS	CDS	26510757	26511005	.	-	0	ID=AsAtg4983.t1.cds;Parent=AsAtg4983.t1
Asue_scaffold1	AUGUSTUS	CDS	26511128	26511278	.	-	1	ID=AsAtg4983.t1.cds;Parent=AsAtg4983.t1
Asue_scaffold1	AUGUSTUS	CDS	26511361	26511485	.	-	0	ID=AsAtg4983.t1.cds;Parent=AsAtg4983.t1
Asue_scaffold1	AUGUSTUS	CDS	26511596	26512543	.	-	0	ID=AsAtg4983.t1.cds;Parent=AsAtg4983.t1
Asue_scaffold1	AUGUSTUS	exon	26510757	26511005	.	-	.	ID=AsAtg4983.t1.exon1;Parent=AsAtg4983.t1
Asue_scaffold1	AUGUSTUS	exon	26511128	26511278	.	-	.	ID=AsAtg4983.t1.exon2;Parent=AsAtg4983.t1
Asue_scaffold1	AUGUSTUS	exon	26511361	26511485	.	-	.	ID=AsAtg4983.t1.exon3;Parent=AsAtg4983.t1
Asue_scaffold1	AUGUSTUS	exon	26511596	26512543	.	-	.	ID=AsAtg4983.t1.exon4;Parent=AsAtg4983.t1
###
# start gene g4984
# protein sequence = [MAEKKDSVPPEYDVNAKWDACLDLTVRRFVYSSLGGAFAGLLFFRSPVTRWASIALGAGIGIGSAYSDCSRAFDSPSS
# SSANLAAPKNNITETSPVSQAADE]
# Evidence for and against this transcript:
# % of transcript supported by hints (any source): 57.1
# CDS exons: 2/3
#      P:   2 
# CDS introns: 2/2
#      E:   2 
#      P:   1 
# 5'UTR exons and introns: 0/1
# 3'UTR exons and introns: 0/1
# hint groups fully obeyed: 4
#      E:   2 
#      P:   2 
# incompatible hint groups: 2
#      P:   2 (TRINITY_GG_31_c2040_g1_i1,AT1G72170.1)
# end gene g4984
Asue_scaffold1	AUGUSTUS	gene	26513268	26514659	.	+	.	ID=AsAtg4984
Asue_scaffold1	AUGUSTUS	mRNA	26513268	26514659	.	+	.	ID=AsAtg4984.t1;Parent=AsAtg4984
Asue_scaffold1	AUGUSTUS	CDS	26513336	26513468	.	+	0	ID=AsAtg4984.t1.cds;Parent=AsAtg4984.t1
Asue_scaffold1	AUGUSTUS	CDS	26513688	26513848	.	+	2	ID=AsAtg4984.t1.cds;Parent=AsAtg4984.t1
Asue_scaffold1	AUGUSTUS	CDS	26514435	26514449	.	+	0	ID=AsAtg4984.t1.cds;Parent=AsAtg4984.t1
Asue_scaffold1	AUGUSTUS	exon	26513336	26513468	.	+	.	ID=AsAtg4984.t1.exon1;Parent=AsAtg4984.t1
Asue_scaffold1	AUGUSTUS	exon	26513688	26513848	.	+	.	ID=AsAtg4984.t1.exon2;Parent=AsAtg4984.t1
Asue_scaffold1	AUGUSTUS	exon	26514435	26514449	.	+	.	ID=AsAtg4984.t1.exon3;Parent=AsAtg4984.t1
###
# start gene g4985
# protein sequence = [MNSPPENDLCSICHSHFTAPCQANCSHWFCGNCIMLVWRHGSTLQPCKCPLCRRHISLLVPSEDTIRDRNDATVKEVL
# GNLETYNRLFGGRSSSLVQRMQDLPFLLRRLLREMMDPQRTLPLVIRARVYIAMILSAVYIISPIDIIPEGVLGVVGLLDDLLIALICFLHVAALYRS
# VLYFRHAGS]
# Evidence for and against this transcript:
# % of transcript supported by hints (any source): 81.8
# CDS exons: 5/5
#      P:   5 
# CDS introns: 4/4
#      E:   4 
#      P:   4 
# 5'UTR exons and introns: 0/1
# 3'UTR exons and introns: 0/1
# hint groups fully obeyed: 10
#      E:   4 
#      P:   6 
# incompatible hint groups: 5
#      P:   5 (TRINITY_GG_31_c116_g1_i1,AT1G72175.1)
# end gene g4985
Asue_scaffold1	AUGUSTUS	gene	26514888	26516405	.	+	.	ID=AsAtg4985
Asue_scaffold1	AUGUSTUS	mRNA	26514888	26516405	.	+	.	ID=AsAtg4985.t1;Parent=AsAtg4985
Asue_scaffold1	AUGUSTUS	CDS	26514910	26515000	.	+	0	ID=AsAtg4985.t1.cds;Parent=AsAtg4985.t1
Asue_scaffold1	AUGUSTUS	CDS	26515470	26515669	.	+	2	ID=AsAtg4985.t1.cds;Parent=AsAtg4985.t1
Asue_scaffold1	AUGUSTUS	CDS	26515832	26515933	.	+	0	ID=AsAtg4985.t1.cds;Parent=AsAtg4985.t1
Asue_scaffold1	AUGUSTUS	CDS	26516048	26516099	.	+	0	ID=AsAtg4985.t1.cds;Parent=AsAtg4985.t1
Asue_scaffold1	AUGUSTUS	CDS	26516181	26516293	.	+	2	ID=AsAtg4985.t1.cds;Parent=AsAtg4985.t1
Asue_scaffold1	AUGUSTUS	exon	26514910	26515000	.	+	.	ID=AsAtg4985.t1.exon1;Parent=AsAtg4985.t1
Asue_scaffold1	AUGUSTUS	exon	26515470	26515669	.	+	.	ID=AsAtg4985.t1.exon2;Parent=AsAtg4985.t1
Asue_scaffold1	AUGUSTUS	exon	26515832	26515933	.	+	.	ID=AsAtg4985.t1.exon3;Parent=AsAtg4985.t1
Asue_scaffold1	AUGUSTUS	exon	26516048	26516099	.	+	.	ID=AsAtg4985.t1.exon4;Parent=AsAtg4985.t1
Asue_scaffold1	AUGUSTUS	exon	26516181	26516293	.	+	.	ID=AsAtg4985.t1.exon5;Parent=AsAtg4985.t1
###
# start gene g4986
# protein sequence = [MSRRPDLLRGSVVATVAATFLLFIFPPNVESTVEKQALFRFKNRLDDSHNILQSWKPSDSPCVFRGITCDPLSGEVIG
# ISLGNVNLSGTISPSISALTKLSTLSLPSNFISGRIPPEIVNCTNLKVLNLTSNRLSGTIPNLSPLKSLEILDISGNFLNGEFQSWIGNMNQLVSLGL
# GNNHYEEGIIPESIGGLKKLTWLFLARSNLTGKIPNSIFDLNALDTFDIANNAISDDFPILISRLVNLTKIELFNNSLTGKIPPEIKNLTRLREFDIS
# SNQLSGVLPEELGVLKELRVFHCHENNFTGEFPSGFGDLSHLTSLSIYRNNFSGEFPVNIGRFSPLDTVDISENEFTGPFPRFLCQNKKLQFLLALQN
# EFSGEIPRSYGECKSLLRLRINNNRLSGQVVEGFWSLPLAKMIDLSDNELTGEVSPQIGLSTELSQLILQNNRFSGKIPRELGRLTNIERIYLSNNNL
# SGEIPMEVGDLKELSSLHLENNSLTGFIPKELKNCVKLVDLNLAKNFLTGEIPNSLSQIASLNSLDFSGNRLTGEIPASLVKLKLSFIDLSGNQLSGR
# IPPDLLAVGGSTAFSRNEKLCVDKENAKTNQNLGLSICSGYQNVKRNSSLDGTLLFLALAIVVVVLVSGLFALRYRVVKIRELDSENRDINKADAKWK
# IASFHQMELDVDEICRLDEDHVIGSGSAGKVYRVDLKKGGGTVAVKWLKRGGGEEGDGTEVSVAEMEILGKIRHRNVLKLYACLVGRGSRYLVFEFME
# NGNLYQALGNNIKGGLPELDWLKRYSLVNKNQFQNELAYSFXXXXXXXXXXXXXXXXXXXXXLRPMEDEFGEGKDIVDYVYSQIQQDPRNLQNVLDKQ
# VLSTYIEESMIRVLKMGLLCTTKLPNLRPSMREVVRKLDDADPCVSNSQDTTGKITV]
# Evidence for and against this transcript:
# % of transcript supported by hints (any source): 28.6
# CDS exons: 1/2
#      P:   1 
# CDS introns: 0/1
# 5'UTR exons and introns: 1/3
#      E:   1 
# 3'UTR exons and introns: 0/1
# hint groups fully obeyed: 1
#      E:   1 
# incompatible hint groups: 2
#      P:   2 (TRINITY_GG_31_c1036_g1_i2)
# end gene g4986
Asue_scaffold1	AUGUSTUS	gene	26519678	26524387	.	+	.	ID=AsAtg4986
Asue_scaffold1	AUGUSTUS	mRNA	26519678	26524387	.	+	.	ID=AsAtg4986.t1;Parent=AsAtg4986
Asue_scaffold1	AUGUSTUS	CDS	26521110	26523507	.	+	0	ID=AsAtg4986.t1.cds;Parent=AsAtg4986.t1
Asue_scaffold1	AUGUSTUS	CDS	26523879	26524240	.	+	2	ID=AsAtg4986.t1.cds;Parent=AsAtg4986.t1
Asue_scaffold1	AUGUSTUS	exon	26521110	26523507	.	+	.	ID=AsAtg4986.t1.exon1;Parent=AsAtg4986.t1
Asue_scaffold1	AUGUSTUS	exon	26523879	26524240	.	+	.	ID=AsAtg4986.t1.exon2;Parent=AsAtg4986.t1
###
# start gene g4987
# protein sequence = [MTIMFKIAKATLRNRNSSVASLFYSIQARSISRQSKVVKIERMVEKEDMHVTRVLFCGPHFPDSYNFTREYLQPYPFI
# KVDVVHYRDVPEVIKNYHICVAMTMQMDSNVISRASNIKLIMQYGVGLDGVDIDAATKHGIKVARIPSEGTGNAASCSEMAIYLMLGLLKKQNEMQIS
# LRNRLLGEPTGDTLLGKTVFILGYGNIGIELAKRLKPFGSRVIATKRFWPASIVDSDSRLVDEKGSHEDIYTFAGKADIVVVCLRLNKETAEIVNKEF
# ICSMKKGALLVNIARGGLINYESAFQNLESGHLGGLGIDVAWSEPFDPNDPILKFKNVIITPHVAGVTEYSYRSMAKIVGDLALQLHEGLPLTGIEFV
# N]
# Evidence for and against this transcript:
# % of transcript supported by hints (any source): 90.5
# CDS exons: 10/10
#      P:  10 
# CDS introns: 9/9
#      E:   3 
#      P:   9 
# 5'UTR exons and introns: 0/1
# 3'UTR exons and introns: 0/1
# hint groups fully obeyed: 14
#      E:   3 
#      P:  11 
# incompatible hint groups: 10
#      P:  10 (AT1G72190.1,TRINITY_GG_31_c1111_g1_i1)
# end gene g4987
Asue_scaffold1	AUGUSTUS	gene	26524409	26526803	.	-	.	ID=AsAtg4987
Asue_scaffold1	AUGUSTUS	mRNA	26524409	26526803	.	-	.	ID=AsAtg4987.t1;Parent=AsAtg4987
Asue_scaffold1	AUGUSTUS	CDS	26524494	26524562	.	-	0	ID=AsAtg4987.t1.cds;Parent=AsAtg4987.t1
Asue_scaffold1	AUGUSTUS	CDS	26524655	26524867	.	-	0	ID=AsAtg4987.t1.cds;Parent=AsAtg4987.t1
Asue_scaffold1	AUGUSTUS	CDS	26524994	26525035	.	-	0	ID=AsAtg4987.t1.cds;Parent=AsAtg4987.t1
Asue_scaffold1	AUGUSTUS	CDS	26525169	26525266	.	-	2	ID=AsAtg4987.t1.cds;Parent=AsAtg4987.t1
Asue_scaffold1	AUGUSTUS	CDS	26525347	26525464	.	-	0	ID=AsAtg4987.t1.cds;Parent=AsAtg4987.t1
Asue_scaffold1	AUGUSTUS	CDS	26525560	26525631	.	-	0	ID=AsAtg4987.t1.cds;Parent=AsAtg4987.t1
Asue_scaffold1	AUGUSTUS	CDS	26525745	26525872	.	-	2	ID=AsAtg4987.t1.cds;Parent=AsAtg4987.t1
Asue_scaffold1	AUGUSTUS	CDS	26525977	26526121	.	-	0	ID=AsAtg4987.t1.cds;Parent=AsAtg4987.t1
Asue_scaffold1	AUGUSTUS	CDS	26526366	26526504	.	-	1	ID=AsAtg4987.t1.cds;Parent=AsAtg4987.t1
Asue_scaffold1	AUGUSTUS	CDS	26526635	26526732	.	-	0	ID=AsAtg4987.t1.cds;Parent=AsAtg4987.t1
Asue_scaffold1	AUGUSTUS	exon	26524494	26524562	.	-	.	ID=AsAtg4987.t1.exon1;Parent=AsAtg4987.t1
Asue_scaffold1	AUGUSTUS	exon	26524655	26524867	.	-	.	ID=AsAtg4987.t1.exon2;Parent=AsAtg4987.t1
Asue_scaffold1	AUGUSTUS	exon	26524994	26525035	.	-	.	ID=AsAtg4987.t1.exon3;Parent=AsAtg4987.t1
Asue_scaffold1	AUGUSTUS	exon	26525169	26525266	.	-	.	ID=AsAtg4987.t1.exon4;Parent=AsAtg4987.t1
Asue_scaffold1	AUGUSTUS	exon	26525347	26525464	.	-	.	ID=AsAtg4987.t1.exon5;Parent=AsAtg4987.t1
Asue_scaffold1	AUGUSTUS	exon	26525560	26525631	.	-	.	ID=AsAtg4987.t1.exon6;Parent=AsAtg4987.t1
Asue_scaffold1	AUGUSTUS	exon	26525745	26525872	.	-	.	ID=AsAtg4987.t1.exon7;Parent=AsAtg4987.t1
Asue_scaffold1	AUGUSTUS	exon	26525977	26526121	.	-	.	ID=AsAtg4987.t1.exon8;Parent=AsAtg4987.t1
Asue_scaffold1	AUGUSTUS	exon	26526366	26526504	.	-	.	ID=AsAtg4987.t1.exon9;Parent=AsAtg4987.t1
Asue_scaffold1	AUGUSTUS	exon	26526635	26526732	.	-	.	ID=AsAtg4987.t1.exon10;Parent=AsAtg4987.t1
###
# start gene g4988
# protein sequence = [MNPKGRTNLNRSIIGGHDHGSILQLLLFLLLLSSHGGFKFVAGQATHGGSDVSGDSSRFDPTMVILMIVLVSVFFFLG
# FFSVYIRRCLERVMGMDYGNPNDAGNWLATNRQQARGLDASIIETFPTFQYSTVKTLRIGKEALECSVCLNEFEDDETLRLIPKCCHVFHPGCIDAWL
# RSHTTCPLCRADLIPVPGESIVSIQIPGLVNDPPGSDPNGDRIRSLGSPDARLIESVALTCNQSMPRRSMSTGWNLAGMFTNSDRTGQHSENLDRFTL
# RLPQDIHNKLVNPNLSKVHVALPQVMSSTRGYRTGSLGSERNYFYYERFDQDGRLDRRPFSITPPYRTSSINHMSPGGSGGDQVRASSPKSLLLAMRS
# PFDRLFLGKNNNVGENSSDHLRSGDATPSNTV]
# Evidence for and against this transcript:
# % of transcript supported by hints (any source): 33.3
# CDS exons: 1/1
#      P:   1 
# CDS introns: 0/0
# 5'UTR exons and introns: 0/1
# 3'UTR exons and introns: 0/1
# hint groups fully obeyed: 0
# incompatible hint groups: 1
#      P:   1 (AT1G72200.1)
# end gene g4988
Asue_scaffold1	AUGUSTUS	gene	26526879	26528223	.	-	.	ID=AsAtg4988
Asue_scaffold1	AUGUSTUS	mRNA	26526879	26528223	.	-	.	ID=AsAtg4988.t1;Parent=AsAtg4988
Asue_scaffold1	AUGUSTUS	CDS	26526971	26528185	.	-	0	ID=AsAtg4988.t1.cds;Parent=AsAtg4988.t1
Asue_scaffold1	AUGUSTUS	exon	26526971	26528185	.	-	.	ID=AsAtg4988.t1.exon1;Parent=AsAtg4988.t1
###
# start gene g4989
# protein sequence = [MALEAVVYPQDPFSYISCKDFPFYDLYFQEEEDQDPQDTKNNIKLGQGQGHGFASNNYNGRTGDYSDDYNYNEEDLQW
# PRDLPYGSAVDTESQPPPSDVAAXXXXXXXXXXXXXXXXXXIENQRMTHIAVERNRRKQMNEYLAVLRSLMPPSYAQRGDQASIVGGAINYLKELEHH
# LQSMEPPVKTATEDTGAGHDQTKTTSASSSGPFSDFFAFPQYSNRPTSAAAAEGMAEIEVTMVESHASLKILAKKRPRQLLKLVSSIQSLRLTLLHLN
# VTTRDDSVLYSISVEEGSQLNTVEDIAAAVNQILRRIEEESSFS]
# Evidence for and against this transcript:
# % of transcript supported by hints (any source): 57.1
# CDS exons: 3/3
#      P:   3 
# CDS introns: 1/2
#      P:   1 
# 5'UTR exons and introns: 0/1
# 3'UTR exons and introns: 0/1
# hint groups fully obeyed: 0
# incompatible hint groups: 5
#      P:   5 (AT1G72210.1,TRINITY_GG_31_c1075_g1_i3)
# end gene g4989
Asue_scaffold1	AUGUSTUS	gene	26536855	26539462	.	+	.	ID=AsAtg4989
Asue_scaffold1	AUGUSTUS	mRNA	26536855	26539462	.	+	.	ID=AsAtg4989.t1;Parent=AsAtg4989
Asue_scaffold1	AUGUSTUS	CDS	26537151	26537618	.	+	0	ID=AsAtg4989.t1.cds;Parent=AsAtg4989.t1
Asue_scaffold1	AUGUSTUS	CDS	26538154	26538546	.	+	0	ID=AsAtg4989.t1.cds;Parent=AsAtg4989.t1
Asue_scaffold1	AUGUSTUS	CDS	26539258	26539353	.	+	0	ID=AsAtg4989.t1.cds;Parent=AsAtg4989.t1
Asue_scaffold1	AUGUSTUS	exon	26537151	26537618	.	+	.	ID=AsAtg4989.t1.exon1;Parent=AsAtg4989.t1
Asue_scaffold1	AUGUSTUS	exon	26538154	26538546	.	+	.	ID=AsAtg4989.t1.exon2;Parent=AsAtg4989.t1
Asue_scaffold1	AUGUSTUS	exon	26539258	26539353	.	+	.	ID=AsAtg4989.t1.exon3;Parent=AsAtg4989.t1
###
# start gene g4990
# protein sequence = [MARKKHRKLFPTLASETNKTLDCSNGVCDPICPYNCYPEPDYYTISPQLPPWSSSPQPSPCPSPSISAVYLPSQDSSS
# SLDAISIITITGAVLAILLTGFFLVAKFFSDSVNRVNQGTYQSDNEDNDTVMEEEFQDREQVDHPIWLIRTTGLQQSIINSITICNYKRGDGLIERTD
# CPVCLNEFEEDESLRLLPKCNHAFHISCIDTWLSSHTNCPLCRAGIAMISVTTPRYSGPVEVTPGGSGSHLENDGVDEEDHGEIENRVDSDFKESDDS
# DIRIEIYRFDSDGDGSETETKERVRVLKECMDPNGGDSVNSLSHTKTHVESVDFPGKSCENQSEEFTRHNGEDEASCSEENGGGSNQLRRSCDSGELN
# GETTGDEGKSQSDISSSTLKTNGSSSSVSCFNKNKSSVFPL]
# Evidence for and against this transcript:
# % of transcript supported by hints (any source): 33.3
# CDS exons: 1/1
#      P:   1 
# CDS introns: 0/0
# 5'UTR exons and introns: 0/1
# 3'UTR exons and introns: 0/1
# hint groups fully obeyed: 0
# incompatible hint groups: 1
#      P:   1 (AT1G72220.1)
# end gene g4990
Asue_scaffold1	AUGUSTUS	gene	26541406	26543060	.	-	.	ID=AsAtg4990
Asue_scaffold1	AUGUSTUS	mRNA	26541406	26543060	.	-	.	ID=AsAtg4990.t1;Parent=AsAtg4990
Asue_scaffold1	AUGUSTUS	CDS	26541471	26542712	.	-	0	ID=AsAtg4990.t1.cds;Parent=AsAtg4990.t1
Asue_scaffold1	AUGUSTUS	exon	26541471	26542712	.	-	.	ID=AsAtg4990.t1.exon1;Parent=AsAtg4990.t1
###
# start gene g4991
# protein sequence = [MANLCTLVGFLVIIFFNVFAPASSASHPVEWSLGKDYSSLATGKSFAVGDTIVFNYGAGHTVDEVSESDYKSCTLGNA
# ISSDSSGTTSIALKTPGPHYFICGIPGHCTGGMKLSVIVPAASSGGSTGDGTTDKNTPVQDGKTTPSEGKKASPSASATAVLKPLDALVVTCVVALMY
# TLALP]
# Evidence for and against this transcript:
# % of transcript supported by hints (any source): 60
# CDS exons: 2/2
#      P:   2 
# CDS introns: 1/1
#      E:   1 
#      P:   1 
# 5'UTR exons and introns: 0/1
# 3'UTR exons and introns: 0/1
# hint groups fully obeyed: 3
#      E:   1 
#      P:   2 
# incompatible hint groups: 3
#      P:   3 (TRINITY_GG_31_c299_g1_i1,AT1G72230.1)
# end gene g4991
Asue_scaffold1	AUGUSTUS	gene	26545315	26546528	.	+	.	ID=AsAtg4991
Asue_scaffold1	AUGUSTUS	mRNA	26545315	26546528	.	+	.	ID=AsAtg4991.t1;Parent=AsAtg4991
Asue_scaffold1	AUGUSTUS	CDS	26545371	26545527	.	+	0	ID=AsAtg4991.t1.cds;Parent=AsAtg4991.t1
Asue_scaffold1	AUGUSTUS	CDS	26545789	26546177	.	+	2	ID=AsAtg4991.t1.cds;Parent=AsAtg4991.t1
Asue_scaffold1	AUGUSTUS	exon	26545371	26545527	.	+	.	ID=AsAtg4991.t1.exon1;Parent=AsAtg4991.t1
Asue_scaffold1	AUGUSTUS	exon	26545789	26546177	.	+	.	ID=AsAtg4991.t1.exon2;Parent=AsAtg4991.t1
###
# start gene g4992
# protein sequence = [MEDCCDPLLATDASPRPESFSRSEKDIASRSRTVAMADLDSNCELSNDVDMEQSSPDLMKLEQSSDPVALDGKVVLGF
# SLASPDLVNCGASPDLPRGSYEDSPEFSKKRRFSTELSLENGIDGSTTTTRLGRKSQVVKFSAICQTFGYELSPESSFELPSPPGDFRESMTPVISIN
# SGSISTDVTVEDVTFLKDEFFSGGESITTDAVVGNEDEILLYQTARLGNFAYKFQSLDPGDYFIDLHFAEIEFTKGPPGVISGLDLFSQVGANTPLVI
# EDLRMLVGREGELSIRLEGVTGAAILCGISIRKETTATYVEETGMLAVKGLTDTVLSQQTQENVVCRAEEEAEGMRSDCEQQRKEMEDMKRMVEELKL
# ENQQKTRECEEALNSLSEIQNELMRKSMHVGSLAFAVEGQVKEKSRWFSSLRDLTRKLKIMKMEQIKLLEEATTYKHLVQDINEFSSHIQSRVKQDAE
# LHENLKVKFVAGEKERKELYNKILELKGNIRVFCRCRPLNFEETEAGVSMGIDVESTKNGEVIVMSNGFPKKSFKFDSVFGPNASQADVFEDTAPFAT
# SVIDGYNVCIFAYGQTGTGKTFTMEGTQHDRGVNYRTLENLFRIIKAREHRYNYEISVSVLEVYNEQIRDLLVPASQSASAPKRFEIRQLSEGNHHVP
# GLVEAPVKSIEEVWDVLKTGSNARAVGKTTANEHSSRSHCIHCVMVKGENLLNGECTKSKLWLVDLAGSERVAKTEVQGERLKETQNINKSLSALGDV
# IFALANKSSHIPFRNSKLTHLLQDSLGGDSKTLMFVQISPNENDQSETLCSLNFASRVRGIELGPAKKQLDNTELLKYKQMVEKWKQDMKGKDEQIRK
# MEETMYGLEAKIKERDTKNKTLQDKVKELESQLLVERKLARQHVDTKIAEQQTKQQTEDENNTSKRPPLTNILLGSASKEMVNLTRPSLLESTTSYDL
# APLPSGVPKYNDLSEKENNPEMADQVHLPNKTGRFSICAKRIPSAPAPRRSSLAPTTSTSREMVYLTRPPLSESTTSYDLPPLPNGGLKYSDLIEKVN
# NQEMAEQVQIPKRIGAGRSSICAKRIPPAPRRKSFAPMPFIPITSTLTSPDEKSGANQVLCTSPKLHRSNGKTLTSILRRSIQKRMQMKPSPRQQPMR
# RGGGINVGMERVRLSIGNRGRLAHRVLLTNARKAGLKETPQKQERWI]
# Evidence for and against this transcript:
# % of transcript supported by hints (any source): 94.6
# CDS exons: 18/18
#      P:  18 
# CDS introns: 17/17
#      P:  17 
# 5'UTR exons and introns: 0/1
# 3'UTR exons and introns: 0/1
# hint groups fully obeyed: 23
#      P:  23 
# incompatible hint groups: 12
#      P:  12 (AT1G72250.2,TRINITY_GG_31_c2361_g1_i1)
# end gene g4992
Asue_scaffold1	AUGUSTUS	gene	26549935	26555706	.	+	.	ID=AsAtg4992
Asue_scaffold1	AUGUSTUS	mRNA	26549935	26555706	.	+	.	ID=AsAtg4992.t1;Parent=AsAtg4992
Asue_scaffold1	AUGUSTUS	CDS	26549997	26550063	.	+	0	ID=AsAtg4992.t1.cds;Parent=AsAtg4992.t1
Asue_scaffold1	AUGUSTUS	CDS	26550143	26550217	.	+	2	ID=AsAtg4992.t1.cds;Parent=AsAtg4992.t1
Asue_scaffold1	AUGUSTUS	CDS	26550291	26550362	.	+	2	ID=AsAtg4992.t1.cds;Parent=AsAtg4992.t1
Asue_scaffold1	AUGUSTUS	CDS	26550451	26551001	.	+	2	ID=AsAtg4992.t1.cds;Parent=AsAtg4992.t1
Asue_scaffold1	AUGUSTUS	CDS	26551123	26551294	.	+	0	ID=AsAtg4992.t1.cds;Parent=AsAtg4992.t1
Asue_scaffold1	AUGUSTUS	CDS	26551378	26551445	.	+	2	ID=AsAtg4992.t1.cds;Parent=AsAtg4992.t1
Asue_scaffold1	AUGUSTUS	CDS	26551536	26551746	.	+	0	ID=AsAtg4992.t1.cds;Parent=AsAtg4992.t1
Asue_scaffold1	AUGUSTUS	CDS	26551826	26551902	.	+	2	ID=AsAtg4992.t1.cds;Parent=AsAtg4992.t1
Asue_scaffold1	AUGUSTUS	CDS	26551980	26552079	.	+	0	ID=AsAtg4992.t1.cds;Parent=AsAtg4992.t1
Asue_scaffold1	AUGUSTUS	CDS	26552185	26552283	.	+	2	ID=AsAtg4992.t1.cds;Parent=AsAtg4992.t1
Asue_scaffold1	AUGUSTUS	CDS	26552375	26552551	.	+	2	ID=AsAtg4992.t1.cds;Parent=AsAtg4992.t1
Asue_scaffold1	AUGUSTUS	CDS	26552641	26552926	.	+	2	ID=AsAtg4992.t1.cds;Parent=AsAtg4992.t1
Asue_scaffold1	AUGUSTUS	CDS	26553090	26553251	.	+	1	ID=AsAtg4992.t1.cds;Parent=AsAtg4992.t1
Asue_scaffold1	AUGUSTUS	CDS	26553338	26553553	.	+	1	ID=AsAtg4992.t1.cds;Parent=AsAtg4992.t1
Asue_scaffold1	AUGUSTUS	CDS	26553658	26553695	.	+	1	ID=AsAtg4992.t1.cds;Parent=AsAtg4992.t1
Asue_scaffold1	AUGUSTUS	CDS	26553811	26553974	.	+	2	ID=AsAtg4992.t1.cds;Parent=AsAtg4992.t1
Asue_scaffold1	AUGUSTUS	CDS	26554049	26554174	.	+	0	ID=AsAtg4992.t1.cds;Parent=AsAtg4992.t1
Asue_scaffold1	AUGUSTUS	CDS	26554264	26555214	.	+	0	ID=AsAtg4992.t1.cds;Parent=AsAtg4992.t1
Asue_scaffold1	AUGUSTUS	exon	26549997	26550063	.	+	.	ID=AsAtg4992.t1.exon1;Parent=AsAtg4992.t1
Asue_scaffold1	AUGUSTUS	exon	26550143	26550217	.	+	.	ID=AsAtg4992.t1.exon2;Parent=AsAtg4992.t1
Asue_scaffold1	AUGUSTUS	exon	26550291	26550362	.	+	.	ID=AsAtg4992.t1.exon3;Parent=AsAtg4992.t1
Asue_scaffold1	AUGUSTUS	exon	26550451	26551001	.	+	.	ID=AsAtg4992.t1.exon4;Parent=AsAtg4992.t1
Asue_scaffold1	AUGUSTUS	exon	26551123	26551294	.	+	.	ID=AsAtg4992.t1.exon5;Parent=AsAtg4992.t1
Asue_scaffold1	AUGUSTUS	exon	26551378	26551445	.	+	.	ID=AsAtg4992.t1.exon6;Parent=AsAtg4992.t1
Asue_scaffold1	AUGUSTUS	exon	26551536	26551746	.	+	.	ID=AsAtg4992.t1.exon7;Parent=AsAtg4992.t1
Asue_scaffold1	AUGUSTUS	exon	26551826	26551902	.	+	.	ID=AsAtg4992.t1.exon8;Parent=AsAtg4992.t1
Asue_scaffold1	AUGUSTUS	exon	26551980	26552079	.	+	.	ID=AsAtg4992.t1.exon9;Parent=AsAtg4992.t1
Asue_scaffold1	AUGUSTUS	exon	26552185	26552283	.	+	.	ID=AsAtg4992.t1.exon10;Parent=AsAtg4992.t1
Asue_scaffold1	AUGUSTUS	exon	26552375	26552551	.	+	.	ID=AsAtg4992.t1.exon11;Parent=AsAtg4992.t1
Asue_scaffold1	AUGUSTUS	exon	26552641	26552926	.	+	.	ID=AsAtg4992.t1.exon12;Parent=AsAtg4992.t1
Asue_scaffold1	AUGUSTUS	exon	26553090	26553251	.	+	.	ID=AsAtg4992.t1.exon13;Parent=AsAtg4992.t1
Asue_scaffold1	AUGUSTUS	exon	26553338	26553553	.	+	.	ID=AsAtg4992.t1.exon14;Parent=AsAtg4992.t1
Asue_scaffold1	AUGUSTUS	exon	26553658	26553695	.	+	.	ID=AsAtg4992.t1.exon15;Parent=AsAtg4992.t1
Asue_scaffold1	AUGUSTUS	exon	26553811	26553974	.	+	.	ID=AsAtg4992.t1.exon16;Parent=AsAtg4992.t1
Asue_scaffold1	AUGUSTUS	exon	26554049	26554174	.	+	.	ID=AsAtg4992.t1.exon17;Parent=AsAtg4992.t1
Asue_scaffold1	AUGUSTUS	exon	26554264	26555214	.	+	.	ID=AsAtg4992.t1.exon18;Parent=AsAtg4992.t1
###
# start gene g4993
# protein sequence = [MKGRILILSLLIMSLVMAQVQVEAKICCPSNQARNGYSVCRIRFSKGRCMQVSGCQNSDTCPRGWVNAILENSADATN
# EHCKLGCETSVCGAMNTLQNSDASEIVNGASEQCAKGCSIFCTKSYVVPPGPPKLL]
# Evidence for and against this transcript:
# % of transcript supported by hints (any source): 71.4
# CDS exons: 3/3
#      P:   3 
# CDS introns: 2/2
#      E:   2 
#      P:   2 
# 5'UTR exons and introns: 0/1
# 3'UTR exons and introns: 0/1
# hint groups fully obeyed: 6
#      E:   2 
#      P:   4 
# incompatible hint groups: 3
#      P:   3 (AT1G72260.1,TRINITY_GG_31_c1995_g1_i1)
# end gene g4993
Asue_scaffold1	AUGUSTUS	gene	26555754	26556520	.	-	.	ID=AsAtg4993
Asue_scaffold1	AUGUSTUS	mRNA	26555754	26556520	.	-	.	ID=AsAtg4993.t1;Parent=AsAtg4993
Asue_scaffold1	AUGUSTUS	CDS	26555901	26556007	.	-	2	ID=AsAtg4993.t1.cds;Parent=AsAtg4993.t1
Asue_scaffold1	AUGUSTUS	CDS	26556084	26556161	.	-	2	ID=AsAtg4993.t1.cds;Parent=AsAtg4993.t1
Asue_scaffold1	AUGUSTUS	CDS	26556237	26556456	.	-	0	ID=AsAtg4993.t1.cds;Parent=AsAtg4993.t1
Asue_scaffold1	AUGUSTUS	exon	26555901	26556007	.	-	.	ID=AsAtg4993.t1.exon1;Parent=AsAtg4993.t1
Asue_scaffold1	AUGUSTUS	exon	26556084	26556161	.	-	.	ID=AsAtg4993.t1.exon2;Parent=AsAtg4993.t1
Asue_scaffold1	AUGUSTUS	exon	26556237	26556456	.	-	.	ID=AsAtg4993.t1.exon3;Parent=AsAtg4993.t1
###
# start gene g4994
# protein sequence = [MVESTSDLEDQGNEFFQEHKYADDALNSYLKVPVMAFRPSLEAKLRQLLHNICLHEFKLCSDTAKDFVKLLKGETGSD
# LLRLYFQSSPNFTELLEAWNLHHGKQGLSYIFSLIQTILSHPEGKSSDIGRALDQFCRLLIEKKLLDIYKALSNTKRLQNAALSLLASIVRRGPGMAS
# EMARTFDFHGFPKQAPRRAFVEFAISFLQVGKPSLLKSILEKKQLYSQLLQGLEEDDDDTLASVLSTLKDKILVQESSLSPRLMSALFGPKTLEQLVI
# ISEREDGGIVNELAYDVLVKVCTDPSNGLMPDAYRKGNIKRLLALMKSLKATETGYPRDFLLAIIRGRPSLASAFFDEFPYNVEDFTSPYWFSSISLA
# ADLVSSVRMSSSFDFLNPDKPPSGGSETLRLWDSFVTAWKLCSVDQIQASLERDIIGEVISFFPDFQVLWTVLKVSQKLSLKRKAELDIGLVDRKKRL
# KTSEMAVLEELASDMVIGGLGSDTNIFLEEDTGDAQLTDQEDAENEYLGIVSEIWGSEFCSKPIASVDEAEMFFQIKLLDTLGIYVRSVPNVPKGLFD
# VFMKFLSSSSITAVGNTLFQQCAIVRSSLSHLKGVSIGFSPLIVCILQKCVKLLNSESQAYSLPNKSAVSLYVYSSLKYILQTQVDPRPLSCLVQSVL
# SEVVDGSKDSLCEWLPLRVLLLFTQSLSEPFILHSGRTTCRLADTSFAATLDEIKGLMRSITPDEVGGVVNAFSSALICATPESILKNFASVMAVSWD
# LYGTSFSFLLSIIFLEKNFLRNLSKLSPDLFMRGLELTVSRNLREGTVDSEIDFADHSSTTEKIKSKMDIPDIESLAFSVFLEQTPFPVLLNEIMSMD
# ISCLSEFPRLTELLLLKVSQPKSDSIESDIRLILFWLFQIRSLYKVQPHPVLCQQSEICLRLMRHLFSQISKLDLVSGPSADKLKHQVPQTVLSHPVV
# MALLESPADCDTLPRVQNVEVFSETLLTAGRLGISEIDQHILDLLASTCENFLFEESHIERKGDRRADKSIMAFKVLVERLLLVFRDKFELCVGSQSY
# APLLQQSQLMQALLKFISPFKLLYLAHSMLSKIYEEELASQILSLGLDIAGGAFEMLILYSRQPAAKRRVYDFLWELEDKNYDSRIIEQVYSLACRFS
# TSFGLASADTCLLKVVSGIFRGGNSQHCSVHQLTVIMSQIVGRTSKDLIIHCINQASMSRAKILFYLVESSPLHLSVFGHIFFSMLSKLQGDSALITD
# DQFVMLLPPVLLFLASVFAKLEKSCSKCLDITSLYSNILIKGFLQWPKFCSGCIFEEKYDEILLSTSEDIETMFNASLLGKAVRMFQYHFALTESPTK
# TDDLLKVFYSMFPHTSAGKEMLDYEIKEVDVKSVDQMFNITNRLVAKVELSRICLFPEDSCMHHLKRQAGGCVKESSPEMGSNRESLLNPLLNAFVNT
# WQCVVERSDGYYKGNSEREEQDKYWFLCKSLEYFILRSILKFLEGMCEELAHLDSLPFLERLMNLILRYRFKDSKTLKILREIFSFLSRGKYSYHFQD
# LVSHSQFTESISSLSISSSHTGEVFRPVSSILKLLIIPNLNSVRVENCCLEAPEYYLSQIEILKILGVLLCKCGKDSGIFLKDLHFRLLCSYGATPSE
# IDLQSYKLMHDIKLIVGEHTLNDSEDYLWGNAALKIREGLPSDGSDSDIVEDLRQSLFKENLCLDPKRCAQTVLYFPYGRTAEASDNTYIYDDPISEK
# CSPAIERYDPVFILRFSVQLLSMGYIEPVEFSSLGLLAVAFASMSSADFGIRKLGYETLGIFVDVLESCRKNMHVKVLRLLLTYVQNGVEEQWQRIPT
# VSAVFSAEASLILLDSSHEHYVPIIKLLKRSSTLKLRGIPLFHDFFGSSTVNFRSQRLWVLRLVFVGLESEEDAQIYIRNSILETVMGFFSSPLADDE
# TKGLILQVVRKSVKLHKMARHLVENCGLLSWCSSFFSMLTTKPTGDEDSRFVVVLEVITDALASRNDTEWSQRSALEGLMEISSRLYTLLGDGLVSMQ
# ENGTSVDLILQILSATLKISHKRKKNQPHFTITIEGIFQLFEAAANCDSPQVEASAEGRLDTILMSTPPVEIICMDVHRLRRFLLWGSSTALKSDLKK
# GSKPGECHQDTKTHTEETMVAKFLRWLLASVILGKLYSEANDSDQIVLSETKPETLPTLLEYLKKRNLQGSVTNSEHIIGEVIVYLQKHLLCRNYGVL
# LPSVVFALSLMVLRNGLETTGTESEGGYKVIRSLCSRISSPTEAIPVWRWSYHQDLPSERATDPKEIDELYACQELLLIFSDMLRETPRESQQTLLLG
# ESFDMSSVFEWERVSSLSFPLLRLLPLLPQSSISLTVLPTILSFTDSGDDSLEECVNGCEADDNGEQARA]
# Evidence for and against this transcript:
# % of transcript supported by hints (any source): 80
# CDS exons: 13/17
#      P:  13 
# CDS introns: 15/16
#      P:  15 
# 5'UTR exons and introns: 0/1
# 3'UTR exons and introns: 0/1
# hint groups fully obeyed: 0
# incompatible hint groups: 1
#      P:   1 (AT1G72270.1)
# protein sequence = [MVAGKRKSDRNPTNVSDKLGLKDPLLRRLSSAAAVTNSFLQANDLFLSPSQTLRLESLISSLPISPSPSSSSSAITTT
# TWFNRFLTSATEDEDDPRWCLYFRMSKSTFFSLYSILSHSSLPSFAATIFRLAHGASYECLVHRFGFDSTSQASRSFFTVCKLINEKLSQQLDDPKPD
# FSPNLLPNCYGVVGFGRFEVKGKLLGAKGSILVQALVDSNGRFVDISAGWPSTMKPEAIFRQTKLFSIAEEVLSGAPTKLGNGVLVPRYILGDSCLPL
# LPWLVTPYDLTSDEESFREEFNNVVHTGLHSVEIAFAKVRARWRILDKKWKPETIEFMPFVITTGCLLHNFLVNSGDDDDSVEECVNGCEAGDNGEMR
# KDDDKEEETRSFEGEAYRESKRIRDAIAENLSRRKLLLMVESTSDLEDQGNEFFQEHKYADDALNSYLKVPVMAFRPSLEAKLRQLLHNICLHEFKLC
# SDTAKDFVKLLKGETGSDLLRLYFQSSPNFTELLEAWNLHHGKQGLSYIFSLIQTILSHPEGKSSDIGRALDQFCRLLIEKKLLDIYKALSNTKRLQN
# AALSLLASIVRRGPGMASEMARTFDFHGFPKQAPRRAFVEFAISFLQVGKPSLLKSILEKKQLYSQLLQGLEEDDDDTLASVLSTLKDKILVQESSLS
# PRLMSALFGPKTLEQLVIISEREDGGIVNELAYDVLVKVCTDPSNGLMPDAYRKGNIKRLLALMKSLKATETGYPRDFLLAIIRGRPSLASAFFDEFP
# YNVEDFTSPYWFSSISLAADLVSSVRMSSSFDFLNPDKPPSGGSETLRLWDSFVTAWKLCSVDQIQASLERDIIGEVISFFPDFQVLWTVLKVSQKLS
# LKRKAELDIGLVDRKKRLKTSEMAVLEELASDMVIGGLGSDTNIFLEEDTGDAQLTDQEDAENEYLGIVSEIWGSEFCSKPIASVDEAEMFFQIKLLD
# TLGIYVRSVPNVPKGLFDVFMKFLSSSSITAVGNTLFQQCAIVRSSLSHLKGVSIGFSPLIVCILQKCVKLLNSESQAYSLPNKSAVSLYVYSSLKYI
# LQTQVDPRPLSCLVQSVLSEVVDGSKDSLCEWLPLRVLLLFTQSLSEPFILHSGRTTCRLADTSFAATLDEIKGLMRSITPDEVGGVVNAFSSALICA
# TPESILKNFASVMAVSWDLYGTSFSFLLSIIFLEKNFLRNLSKLSPDLFMRGLELTVSRNLREGTVDSEIDFADHSSTTEKIKSKMDIPDIESLAFSV
# FLEQTPFPVLLNEIMSMDISCLSEFPRLTELLLLKVSQPKSDSIESDIRLILFWLFQIRSLYKVQPHPVLCQQSEICLRLMRHLFSQISKLDLVSGPS
# ADKLKHQVPQTVLSHPVVMALLESPADCDTLPRVQNVEVFSETLLTAGRLGISEIDQHILDLLASTCENFLFEESHIERKGDRRADKSIMAFKVLVER
# LLLVFRDKFELCVGSQSYAPLLQQSQLMQALLKFISPFKLLYLAHSMLSKIYEEELASQILSLGLDIAGGAFEMLILYSRQPAAKRRVYDFLWELEDK
# NYDSRIIEQVYSLACRFSTSFGLASADTCLLKVVSGIFRGGNSQHCSVHQLTVIMSQIVGRTSKDLIIHCINQASMSRAKILFYLVESSPLHLSVFGH
# IFFSMLSKLQGDSALITDDQFVMLLPPVLLFLASVFAKLEKSCSKCLDITSLYSNILIKGFLQWPKFCSGCIFEEKYDEILLSTSEDIETMFNASLLG
# KAVRMFQYHFALTESPTKTDDLLKVFYSMFPHTSAGKEMLDYEIKEVDVKSVDQMFNITNRLVAKVELSRICLFPEDSCMHHLKRQAGGCVKESSPEM
# GSNRESLLNPLLNAFVNTWQCVVERSDGYYKGNSEREEQDKYWFLCKSLEYFILRSILKFLEGMCEELAHLDSLPFLERLMNLILRYRFKDSKTLKIL
# REIFSFLSRGKYSYHFQDLVSHSQFTESISSLSISSSHTGEVFRPVSSILKLLIIPNLNSVRVENCCLEAPEYYLSQIEILKILGVLLCKCGKDSGIF
# LKDLHFRLLCSYGATPSEIDLQSYKLMHDIKLIVGEHTLNDSEDYLWGNAALKIREGLPSDGSDSDIVEDLRQSLFKENLCLDPKRCAQTVLYFPYGR
# TAEASDNTYIYDDPISEKCSPAIERYDPVFILRFSVQLLSMGYIEPVEFSSLGLLAVAFASMSSADFGIRKLGYETLGIFVDVLESCRKNMHVKVLRL
# LLTYVQNGVEEQWQRIPTVSAVFSAEASLILLDSSHEHYVPIIKLLKRSSTLKLRGIPLFHDFFGSSTVNFRSQRLWVLRLVFVGLESEEDAQIYIRN
# SILETVMGFFSSPLADDETKGLILQVVRKSVKLHKMARHLVENCGLLSWCSSFFSMLTTKPTGDEDSRFVVVLEVITDALASRNDTEWSQRSALEGLM
# EISSRLYTLLGDGLVSMQENGTSVDLILQILSATLKISHKRKKNQPHFTITIEGIFQLFEAAANCDSPQVEASAEGRLDTILMSTPPVEIICMDVHRL
# RRFLLWGSSTALKSDLKKGSKPGECHQDTKTHTEETMVAKFLRWLLASVILGKLYSEANDSDQIVLSETKPETLPTLLEYLKKRNLQGSVTNSEHIIG
# EVIVYLQKHLLCRNYGVLLPSVVFALSLMVLRNGLETTGTESEGGYKVIRSLCSRISSPTEAIPVWRWSYHQDLPSERATDPKEIDELYACQELLLIF
# SDMLRETPRESQQTLLLGESFDMSSVFEWERVSSLSFPLLRLLPLLPQSSISLTVLPTILSFTDSGDDSLEECVNGCEADDNGEQARA]
# Evidence for and against this transcript:
# % of transcript supported by hints (any source): 78.4
# CDS exons: 13/18
#      P:  13 
# CDS introns: 16/17
#      P:  16 
# 5'UTR exons and introns: 0/1
# 3'UTR exons and introns: 0/1
# hint groups fully obeyed: 0
# incompatible hint groups: 5
#      P:   5 (AT1G72270.1,AT1G72270.2,TRINITY_GG_31_c1089_g1_i1)
# end gene g4994
Asue_scaffold1	AUGUSTUS	gene	26556715	26568260	.	-	.	ID=AsAtg4994
Asue_scaffold1	AUGUSTUS	mRNA	26556715	26566480	.	-	.	ID=AsAtg4994.t1;Parent=AsAtg4994
Asue_scaffold1	AUGUSTUS	CDS	26556831	26557003	.	-	2	ID=AsAtg4994.t1.cds;Parent=AsAtg4994.t1
Asue_scaffold1	AUGUSTUS	CDS	26557080	26557264	.	-	1	ID=AsAtg4994.t1.cds;Parent=AsAtg4994.t1
Asue_scaffold1	AUGUSTUS	CDS	26557360	26557447	.	-	2	ID=AsAtg4994.t1.cds;Parent=AsAtg4994.t1
Asue_scaffold1	AUGUSTUS	CDS	26557605	26558028	.	-	0	ID=AsAtg4994.t1.cds;Parent=AsAtg4994.t1
Asue_scaffold1	AUGUSTUS	CDS	26558126	26558476	.	-	0	ID=AsAtg4994.t1.cds;Parent=AsAtg4994.t1
Asue_scaffold1	AUGUSTUS	CDS	26558595	26558741	.	-	0	ID=AsAtg4994.t1.cds;Parent=AsAtg4994.t1
Asue_scaffold1	AUGUSTUS	CDS	26558918	26559121	.	-	0	ID=AsAtg4994.t1.cds;Parent=AsAtg4994.t1
Asue_scaffold1	AUGUSTUS	CDS	26559216	26559419	.	-	0	ID=AsAtg4994.t1.cds;Parent=AsAtg4994.t1
Asue_scaffold1	AUGUSTUS	CDS	26559547	26559750	.	-	0	ID=AsAtg4994.t1.cds;Parent=AsAtg4994.t1
Asue_scaffold1	AUGUSTUS	CDS	26559832	26563104	.	-	0	ID=AsAtg4994.t1.cds;Parent=AsAtg4994.t1
Asue_scaffold1	AUGUSTUS	CDS	26563228	26563379	.	-	2	ID=AsAtg4994.t1.cds;Parent=AsAtg4994.t1
Asue_scaffold1	AUGUSTUS	CDS	26563609	26563677	.	-	2	ID=AsAtg4994.t1.cds;Parent=AsAtg4994.t1
Asue_scaffold1	AUGUSTUS	CDS	26564020	26564086	.	-	0	ID=AsAtg4994.t1.cds;Parent=AsAtg4994.t1
Asue_scaffold1	AUGUSTUS	CDS	26564371	26564841	.	-	0	ID=AsAtg4994.t1.cds;Parent=AsAtg4994.t1
Asue_scaffold1	AUGUSTUS	CDS	26564960	26565062	.	-	1	ID=AsAtg4994.t1.cds;Parent=AsAtg4994.t1
Asue_scaffold1	AUGUSTUS	CDS	26565137	26566196	.	-	2	ID=AsAtg4994.t1.cds;Parent=AsAtg4994.t1
Asue_scaffold1	AUGUSTUS	CDS	26566425	26566458	.	-	0	ID=AsAtg4994.t1.cds;Parent=AsAtg4994.t1
Asue_scaffold1	AUGUSTUS	exon	26556831	26557003	.	-	.	ID=AsAtg4994.t1.exon1;Parent=AsAtg4994.t1
Asue_scaffold1	AUGUSTUS	exon	26557080	26557264	.	-	.	ID=AsAtg4994.t1.exon2;Parent=AsAtg4994.t1
Asue_scaffold1	AUGUSTUS	exon	26557360	26557447	.	-	.	ID=AsAtg4994.t1.exon3;Parent=AsAtg4994.t1
Asue_scaffold1	AUGUSTUS	exon	26557605	26558028	.	-	.	ID=AsAtg4994.t1.exon4;Parent=AsAtg4994.t1
Asue_scaffold1	AUGUSTUS	exon	26558126	26558476	.	-	.	ID=AsAtg4994.t1.exon5;Parent=AsAtg4994.t1
Asue_scaffold1	AUGUSTUS	exon	26558595	26558741	.	-	.	ID=AsAtg4994.t1.exon6;Parent=AsAtg4994.t1
Asue_scaffold1	AUGUSTUS	exon	26558918	26559121	.	-	.	ID=AsAtg4994.t1.exon7;Parent=AsAtg4994.t1
Asue_scaffold1	AUGUSTUS	exon	26559216	26559419	.	-	.	ID=AsAtg4994.t1.exon8;Parent=AsAtg4994.t1
Asue_scaffold1	AUGUSTUS	exon	26559547	26559750	.	-	.	ID=AsAtg4994.t1.exon9;Parent=AsAtg4994.t1
Asue_scaffold1	AUGUSTUS	exon	26559832	26563104	.	-	.	ID=AsAtg4994.t1.exon10;Parent=AsAtg4994.t1
Asue_scaffold1	AUGUSTUS	exon	26563228	26563379	.	-	.	ID=AsAtg4994.t1.exon11;Parent=AsAtg4994.t1
Asue_scaffold1	AUGUSTUS	exon	26563609	26563677	.	-	.	ID=AsAtg4994.t1.exon12;Parent=AsAtg4994.t1
Asue_scaffold1	AUGUSTUS	exon	26564020	26564086	.	-	.	ID=AsAtg4994.t1.exon13;Parent=AsAtg4994.t1
Asue_scaffold1	AUGUSTUS	exon	26564371	26564841	.	-	.	ID=AsAtg4994.t1.exon14;Parent=AsAtg4994.t1
Asue_scaffold1	AUGUSTUS	exon	26564960	26565062	.	-	.	ID=AsAtg4994.t1.exon15;Parent=AsAtg4994.t1
Asue_scaffold1	AUGUSTUS	exon	26565137	26566196	.	-	.	ID=AsAtg4994.t1.exon16;Parent=AsAtg4994.t1
Asue_scaffold1	AUGUSTUS	exon	26566425	26566458	.	-	.	ID=AsAtg4994.t1.exon17;Parent=AsAtg4994.t1
Asue_scaffold1	AUGUSTUS	mRNA	26556715	26568260	.	-	.	ID=AsAtg4994.t2;Parent=AsAtg4994
Asue_scaffold1	AUGUSTUS	CDS	26556831	26557003	.	-	2	ID=AsAtg4994.t2.cds;Parent=AsAtg4994.t2
Asue_scaffold1	AUGUSTUS	CDS	26557080	26557264	.	-	1	ID=AsAtg4994.t2.cds;Parent=AsAtg4994.t2
Asue_scaffold1	AUGUSTUS	CDS	26557360	26557447	.	-	2	ID=AsAtg4994.t2.cds;Parent=AsAtg4994.t2
Asue_scaffold1	AUGUSTUS	CDS	26557605	26558028	.	-	0	ID=AsAtg4994.t2.cds;Parent=AsAtg4994.t2
Asue_scaffold1	AUGUSTUS	CDS	26558126	26558476	.	-	0	ID=AsAtg4994.t2.cds;Parent=AsAtg4994.t2
Asue_scaffold1	AUGUSTUS	CDS	26558595	26558741	.	-	0	ID=AsAtg4994.t2.cds;Parent=AsAtg4994.t2
Asue_scaffold1	AUGUSTUS	CDS	26558918	26559121	.	-	0	ID=AsAtg4994.t2.cds;Parent=AsAtg4994.t2
Asue_scaffold1	AUGUSTUS	CDS	26559216	26559419	.	-	0	ID=AsAtg4994.t2.cds;Parent=AsAtg4994.t2
Asue_scaffold1	AUGUSTUS	CDS	26559547	26559750	.	-	0	ID=AsAtg4994.t2.cds;Parent=AsAtg4994.t2
Asue_scaffold1	AUGUSTUS	CDS	26559832	26563104	.	-	0	ID=AsAtg4994.t2.cds;Parent=AsAtg4994.t2
Asue_scaffold1	AUGUSTUS	CDS	26563228	26563379	.	-	2	ID=AsAtg4994.t2.cds;Parent=AsAtg4994.t2
Asue_scaffold1	AUGUSTUS	CDS	26563609	26563677	.	-	2	ID=AsAtg4994.t2.cds;Parent=AsAtg4994.t2
Asue_scaffold1	AUGUSTUS	CDS	26564020	26564086	.	-	0	ID=AsAtg4994.t2.cds;Parent=AsAtg4994.t2
Asue_scaffold1	AUGUSTUS	CDS	26564371	26564841	.	-	0	ID=AsAtg4994.t2.cds;Parent=AsAtg4994.t2
Asue_scaffold1	AUGUSTUS	CDS	26564960	26565062	.	-	1	ID=AsAtg4994.t2.cds;Parent=AsAtg4994.t2
Asue_scaffold1	AUGUSTUS	CDS	26565137	26566196	.	-	2	ID=AsAtg4994.t2.cds;Parent=AsAtg4994.t2
Asue_scaffold1	AUGUSTUS	CDS	26566425	26566473	.	-	0	ID=AsAtg4994.t2.cds;Parent=AsAtg4994.t2
Asue_scaffold1	AUGUSTUS	CDS	26567008	26568222	.	-	0	ID=AsAtg4994.t2.cds;Parent=AsAtg4994.t2
Asue_scaffold1	AUGUSTUS	exon	26556831	26557003	.	-	.	ID=AsAtg4994.t2.exon1;Parent=AsAtg4994.t2
Asue_scaffold1	AUGUSTUS	exon	26557080	26557264	.	-	.	ID=AsAtg4994.t2.exon2;Parent=AsAtg4994.t2
Asue_scaffold1	AUGUSTUS	exon	26557360	26557447	.	-	.	ID=AsAtg4994.t2.exon3;Parent=AsAtg4994.t2
Asue_scaffold1	AUGUSTUS	exon	26557605	26558028	.	-	.	ID=AsAtg4994.t2.exon4;Parent=AsAtg4994.t2
Asue_scaffold1	AUGUSTUS	exon	26558126	26558476	.	-	.	ID=AsAtg4994.t2.exon5;Parent=AsAtg4994.t2
Asue_scaffold1	AUGUSTUS	exon	26558595	26558741	.	-	.	ID=AsAtg4994.t2.exon6;Parent=AsAtg4994.t2
Asue_scaffold1	AUGUSTUS	exon	26558918	26559121	.	-	.	ID=AsAtg4994.t2.exon7;Parent=AsAtg4994.t2
Asue_scaffold1	AUGUSTUS	exon	26559216	26559419	.	-	.	ID=AsAtg4994.t2.exon8;Parent=AsAtg4994.t2
Asue_scaffold1	AUGUSTUS	exon	26559547	26559750	.	-	.	ID=AsAtg4994.t2.exon9;Parent=AsAtg4994.t2
Asue_scaffold1	AUGUSTUS	exon	26559832	26563104	.	-	.	ID=AsAtg4994.t2.exon10;Parent=AsAtg4994.t2
Asue_scaffold1	AUGUSTUS	exon	26563228	26563379	.	-	.	ID=AsAtg4994.t2.exon11;Parent=AsAtg4994.t2
Asue_scaffold1	AUGUSTUS	exon	26563609	26563677	.	-	.	ID=AsAtg4994.t2.exon12;Parent=AsAtg4994.t2
Asue_scaffold1	AUGUSTUS	exon	26564020	26564086	.	-	.	ID=AsAtg4994.t2.exon13;Parent=AsAtg4994.t2
Asue_scaffold1	AUGUSTUS	exon	26564371	26564841	.	-	.	ID=AsAtg4994.t2.exon14;Parent=AsAtg4994.t2
Asue_scaffold1	AUGUSTUS	exon	26564960	26565062	.	-	.	ID=AsAtg4994.t2.exon15;Parent=AsAtg4994.t2
Asue_scaffold1	AUGUSTUS	exon	26565137	26566196	.	-	.	ID=AsAtg4994.t2.exon16;Parent=AsAtg4994.t2
Asue_scaffold1	AUGUSTUS	exon	26566425	26566473	.	-	.	ID=AsAtg4994.t2.exon17;Parent=AsAtg4994.t2
Asue_scaffold1	AUGUSTUS	exon	26567008	26568222	.	-	.	ID=AsAtg4994.t2.exon18;Parent=AsAtg4994.t2
###
# start gene g4995
# protein sequence = [MGKGAIKEEESEKKRKTWRWPLATLVVVFLAVAVSSRTNSNVGFFFSDRNSCSCSLQKTGKYKGMIEDCCCDYETVDN
# LNTEVLNPLLQDLVTTPFFRYYKVKLWCDCPFWPDDGMCRLRDCSVCECPENEFPEPFKKPFVPGLPSDDLKCQEGKPQGAVDRTIDNRAFRGWVETK
# NPWTHDDDTDSGEMSYVNLQLNPERYTGYTGPSARRIWDSIYSENCPKYSSGETCPEKKVLYKLISGLHSSISMHIAADYLLDESRNQWGQNIELMYD
# RILRHPDRVRNMYFTYLFVLRAVTKATAYLEQAEYDTGNHAEDLKTQSLIKQLLYSPKLQTACPVPFDEAKLWQGQSGPELKQQIQKQFRNISALMDC
# VGCEKCRLWGKLQVQGLGTALKILFSVGNQDIGDQTLQLQRNEVIALVNLLNRLSESVKMVHDMSPDVERLMEDQIAKVSAKPARLRRIWDLAVSFW]
# Evidence for and against this transcript:
# % of transcript supported by hints (any source): 89.5
# CDS exons: 9/9
#      P:   9 
# CDS introns: 8/8
#      P:   8 
# 5'UTR exons and introns: 0/1
# 3'UTR exons and introns: 0/1
# hint groups fully obeyed: 0
# incompatible hint groups: 1
#      P:   1 (AT1G72280.1)
# end gene g4995
Asue_scaffold1	AUGUSTUS	gene	26568994	26571800	.	-	.	ID=AsAtg4995
Asue_scaffold1	AUGUSTUS	mRNA	26568994	26571800	.	-	.	ID=AsAtg4995.t1;Parent=AsAtg4995
Asue_scaffold1	AUGUSTUS	CDS	26569147	26569332	.	-	0	ID=AsAtg4995.t1.cds;Parent=AsAtg4995.t1
Asue_scaffold1	AUGUSTUS	CDS	26569410	26569533	.	-	1	ID=AsAtg4995.t1.cds;Parent=AsAtg4995.t1
Asue_scaffold1	AUGUSTUS	CDS	26569632	26569834	.	-	0	ID=AsAtg4995.t1.cds;Parent=AsAtg4995.t1
Asue_scaffold1	AUGUSTUS	CDS	26569936	26570040	.	-	0	ID=AsAtg4995.t1.cds;Parent=AsAtg4995.t1
Asue_scaffold1	AUGUSTUS	CDS	26570129	26570247	.	-	2	ID=AsAtg4995.t1.cds;Parent=AsAtg4995.t1
Asue_scaffold1	AUGUSTUS	CDS	26570327	26570437	.	-	2	ID=AsAtg4995.t1.cds;Parent=AsAtg4995.t1
Asue_scaffold1	AUGUSTUS	CDS	26570546	26570804	.	-	0	ID=AsAtg4995.t1.cds;Parent=AsAtg4995.t1
Asue_scaffold1	AUGUSTUS	CDS	26570914	26571045	.	-	0	ID=AsAtg4995.t1.cds;Parent=AsAtg4995.t1
Asue_scaffold1	AUGUSTUS	CDS	26571445	26571615	.	-	0	ID=AsAtg4995.t1.cds;Parent=AsAtg4995.t1
Asue_scaffold1	AUGUSTUS	exon	26569147	26569332	.	-	.	ID=AsAtg4995.t1.exon1;Parent=AsAtg4995.t1
Asue_scaffold1	AUGUSTUS	exon	26569410	26569533	.	-	.	ID=AsAtg4995.t1.exon2;Parent=AsAtg4995.t1
Asue_scaffold1	AUGUSTUS	exon	26569632	26569834	.	-	.	ID=AsAtg4995.t1.exon3;Parent=AsAtg4995.t1
Asue_scaffold1	AUGUSTUS	exon	26569936	26570040	.	-	.	ID=AsAtg4995.t1.exon4;Parent=AsAtg4995.t1
Asue_scaffold1	AUGUSTUS	exon	26570129	26570247	.	-	.	ID=AsAtg4995.t1.exon5;Parent=AsAtg4995.t1
Asue_scaffold1	AUGUSTUS	exon	26570327	26570437	.	-	.	ID=AsAtg4995.t1.exon6;Parent=AsAtg4995.t1
Asue_scaffold1	AUGUSTUS	exon	26570546	26570804	.	-	.	ID=AsAtg4995.t1.exon7;Parent=AsAtg4995.t1
Asue_scaffold1	AUGUSTUS	exon	26570914	26571045	.	-	.	ID=AsAtg4995.t1.exon8;Parent=AsAtg4995.t1
Asue_scaffold1	AUGUSTUS	exon	26571445	26571615	.	-	.	ID=AsAtg4995.t1.exon9;Parent=AsAtg4995.t1
###
# start gene g4996
# protein sequence = [MIWSHAVFCATAETSYKYRYNVHAFYNSTXXXXXXXXXXXXXXXXXXXXXXSVISFLIILLFAATICTHGNEPVKDTA
# GNPLNTREQYFIQPVKTESKNGGGLVPAAITVLPFCPLGITQTLLPYQPGLPVSFVLALGVGSTVMTSSAVNIEFKSNIWPFCKEFSKFWEVDDSSSA
# PKEPSILIGGKMGDRNSSFKIEKAGEGARANVYKLTTFYGTVGAIPGVWLSAPQLIITKDTAKTLLVKFKKVDDATTATSNLYFPG]
# Evidence for and against this transcript:
# % of transcript supported by hints (any source): 20
# CDS exons: 1/2
#      P:   1 
# CDS introns: 0/1
# 5'UTR exons and introns: 0/1
# 3'UTR exons and introns: 0/1
# hint groups fully obeyed: 0
# incompatible hint groups: 3
#      P:   3 (TRINITY_GG_31_c2018_g1_i1,AT1G72290.1)
# end gene g4996
Asue_scaffold1	AUGUSTUS	gene	26572665	26573715	.	+	.	ID=AsAtg4996
Asue_scaffold1	AUGUSTUS	mRNA	26572665	26573715	.	+	.	ID=AsAtg4996.t1;Parent=AsAtg4996
Asue_scaffold1	AUGUSTUS	CDS	26572703	26572709	.	+	0	ID=AsAtg4996.t1.cds;Parent=AsAtg4996.t1
Asue_scaffold1	AUGUSTUS	CDS	26572827	26573608	.	+	2	ID=AsAtg4996.t1.cds;Parent=AsAtg4996.t1
Asue_scaffold1	AUGUSTUS	exon	26572703	26572709	.	+	.	ID=AsAtg4996.t1.exon1;Parent=AsAtg4996.t1
Asue_scaffold1	AUGUSTUS	exon	26572827	26573608	.	+	.	ID=AsAtg4996.t1.exon2;Parent=AsAtg4996.t1
###
# start gene g4997
# protein sequence = [MIDEKMRSKSIGPFVRQVKPLSPHMXXXXXXXXXXXXXXXXTVSEAVCNLQDRDSLLWFSGNVSSPVSPLHWNSSIDC
# CSWEGISCDKSPENRVTSIILSSRGLSGNLPSSVLDLQRLSRLDLSHNRLSGPLPPGFLSALDQLLVLDLSYNSFKGELPLQQSFGNGSNGIFPIQTV
# DLSSNLLEGEILSSSVFLQGAFNLTSFNVSNNSFTGSIPSFMCTASPQLTKLDFSYNDFSGDLSQELSRCSRLSVFRAGFNNLSGEIPKEIYNLPELE
# QLFLPVNRLSGKIDNGITRLTKLTLLELYSNHIEGEIPKDIGKLSKLSSLQLHVNNLMGSIPVSLANCTKLVKLNLRVNQLGGTLSAIDFSRFQSLSI
# LDLGNNSFTGEFPSTVYSCKMMTAMRFAGNKLTGQISPQVLELESLSFFTFSDNKMTNLTGALSILQGCKKLSTLIMAKNFYDETVPSNKDFLRSDGF
# PSLQIFGIGACRLTGEIPAWLIKLQRVEVMDLSMNRFVGTIPGWLGTLPDLFYLDLSDNFLTGELPKELFQLRALMSQKAYDATERNYLELPVFVNPN
# NVTTNQQYNQLSSLPPTIYIKRNNLTGTIPVEVGQLKVLHILELLGNNFSGSIPDELSNLTNLERLDLSNNNLSGRIPWSLTGLHFLSYFNVANNTLS
# GPIPTGTQFDTFPKANFEGNPLLCGGVLLTSCDPTQHSTTKMGKGKVNRTLVLGLVLGLFFGVSLILVLLALLVLSKRRVNPGDSENAELEINSNGSY
# SEVPPGSDKDISLVLLFGNSRYEVKDLTIFELLKATDNFSQANIIGCGGFGLVYKATLDNGTKLAVKKLTGDYGMMEKEFKAEVEVLSRAKHENLVAL
# QGYCVHDSARILIYSFMENGSLDYWLHENPEGPAQLDWPKRLNIMRGASSGLAYMHQICEPHIVXXXXXXXXXXXXXXXXXXXXXXXXXXXXXXXXXX
# XXXXXXXXXXXXXXXXXXXXXXXXXXXXXXXXXXXXXXXXXXXPMEVFRPKMSRELVAWVHTMKRDGKPEEVFDTLLRESGNEEAMLRVLDIACMCVN
# QNPMKRPNIQQVVDWLXXXXXXXXXXXXXXXXXXXXT]
# Evidence for and against this transcript:
# % of transcript supported by hints (any source): 33.3
# CDS exons: 1/1
#      P:   1 
# CDS introns: 0/0
# 5'UTR exons and introns: 0/1
# 3'UTR exons and introns: 0/1
# hint groups fully obeyed: 1
#      P:   1 (TRINITY_GG_31_c326_g1_i1)
# incompatible hint groups: 1
#      P:   1 (AT1G72300.1)
# end gene g4997
Asue_scaffold1	AUGUSTUS	gene	26574507	26578130	.	-	.	ID=AsAtg4997
Asue_scaffold1	AUGUSTUS	mRNA	26574507	26578130	.	-	.	ID=AsAtg4997.t1;Parent=AsAtg4997
Asue_scaffold1	AUGUSTUS	CDS	26574793	26578080	.	-	0	ID=AsAtg4997.t1.cds;Parent=AsAtg4997.t1
Asue_scaffold1	AUGUSTUS	exon	26574793	26578080	.	-	.	ID=AsAtg4997.t1.exon1;Parent=AsAtg4997.t1
###
# start gene g4998
# protein sequence = [MDDNRSTHSSMFGDLSTEEVTSKIILTAIIVLFMAVLFVLILHLYAKLYWWRIDQLXXXXXXXXXXXXXEEDQSSIAP
# PVVTRRQRRRFIFVPGQDALSNTGLTSFELSSLPIVFFRQDSCKDGLECSICLSELVKGDKARLLPKCNHSFHVECIDMWFQSHSTCPICRNTVLGPE
# QASSKRVEQVPDNAENAGTTNNNHDALSQLSTSSPEFPTNVLVWGRQDQVSTGNTNVGTQEDGAAGNGASQSQEAVVLDISDSSSRNHNVSSSSSSMR
# FIVEEEEAKSPMTTRLRSLRRFLSRDKRVXXXXXXXXXXXXSNAVASVDP]
# Evidence for and against this transcript:
# % of transcript supported by hints (any source): 33.3
# CDS exons: 1/1
#      P:   1 
# CDS introns: 0/0
# 5'UTR exons and introns: 0/1
# 3'UTR exons and introns: 0/1
# hint groups fully obeyed: 0
# incompatible hint groups: 3
#      P:   3 (TRINITY_GG_31_c1323_g1_i1,AT1G72310.1)
# end gene g4998
Asue_scaffold1	AUGUSTUS	gene	26583205	26584610	.	+	.	ID=AsAtg4998
Asue_scaffold1	AUGUSTUS	mRNA	26583205	26584610	.	+	.	ID=AsAtg4998.t1;Parent=AsAtg4998
Asue_scaffold1	AUGUSTUS	CDS	26583510	26584484	.	+	0	ID=AsAtg4998.t1.cds;Parent=AsAtg4998.t1
Asue_scaffold1	AUGUSTUS	exon	26583510	26584484	.	+	.	ID=AsAtg4998.t1.exon1;Parent=AsAtg4998.t1
###
# start gene g4999
# protein sequence = [MVSVGSKSLPSRRHRTIEEDSLMGERGKSSNNHSERNKGMRRKDHKGNRGFDGDSSKKNQSGGAPNVKPASKKHSEFE
# HQNQFVRKEIDPETSKYFSEIANLFDSNEVELEERSVICGNALEETRGREYEIATDYIISHVLQTLLEGCELDQLCSFIRNSASVFPAIAMDRSGSHV
# TESALKSLATHLENPDAYSVIEEALHSICKVIVDNPLDMMCNCYGSHVLRRLLCLCKGVSLDSPELYGAKSSKALAKRLNLKMSQLDDNNLEIPHQGF
# PGMLTYLLSGLLSCSREDMKYLQVDQYSSLVLQTALRLMLKQDEQLLEIIPLILRCNSTNKKVEGFHIETNVAKEILESMKDNSFSHLVEVILEVAPE
# SLYNEMFNKVFKNSLFELSVDRCANFVIQALISHARDQEQMGIMWEELAPRFKDLLEQGKSGVVASLIAVSQRLQSHENKCCEALVGAVCSTNESRIS
# ILPRLLFLDYYFGCRDKSTWEWAPGAKMHVMGCLILQGIFKFSSDHIQPYITSLTSMKAEYITETAKDSSGARVIEAFLASDAATKQKRRLIIKLRGH
# FGELSLHTSGSFTVEKCFDACNLTLREAIASELLDVKVDLSKTKQGPYLLRKLDIDGYASRPDQWKSRQEAKQSTYNEFCSAFGSNKSNFPKNTFVSD
# ASEDAAQEIEVKNTRKEIDHHPTSGFKRHREKHAKDKDEPFAGEKRSKQKKNKTSEATDKPKLAGSKRPFLSGEMTGKNRHSNKMRI]
# Evidence for and against this transcript:
# % of transcript supported by hints (any source): 80
# CDS exons: 10/10
#      P:  10 
# CDS introns: 9/9
#      E:   4 
#      P:   9 
# 5'UTR exons and introns: 0/3
# 3'UTR exons and introns: 1/3
#      E:   1 
# hint groups fully obeyed: 14
#      E:   5 
#      P:   9 
# incompatible hint groups: 12
#      P:  12 (AT1G72320.1,TRINITY_GG_31_c510_g1_i1)
# end gene g4999
Asue_scaffold1	AUGUSTUS	gene	26585306	26590090	.	-	.	ID=AsAtg4999
Asue_scaffold1	AUGUSTUS	mRNA	26585306	26590090	.	-	.	ID=AsAtg4999.t1;Parent=AsAtg4999
Asue_scaffold1	AUGUSTUS	CDS	26586089	26586476	.	-	1	ID=AsAtg4999.t1.cds;Parent=AsAtg4999.t1
Asue_scaffold1	AUGUSTUS	CDS	26586740	26586922	.	-	1	ID=AsAtg4999.t1.cds;Parent=AsAtg4999.t1
Asue_scaffold1	AUGUSTUS	CDS	26587117	26587265	.	-	0	ID=AsAtg4999.t1.cds;Parent=AsAtg4999.t1
Asue_scaffold1	AUGUSTUS	CDS	26587381	26587566	.	-	0	ID=AsAtg4999.t1.cds;Parent=AsAtg4999.t1
Asue_scaffold1	AUGUSTUS	CDS	26587659	26587778	.	-	0	ID=AsAtg4999.t1.cds;Parent=AsAtg4999.t1
Asue_scaffold1	AUGUSTUS	CDS	26587909	26588052	.	-	0	ID=AsAtg4999.t1.cds;Parent=AsAtg4999.t1
Asue_scaffold1	AUGUSTUS	CDS	26588267	26588437	.	-	0	ID=AsAtg4999.t1.cds;Parent=AsAtg4999.t1
Asue_scaffold1	AUGUSTUS	CDS	26588557	26588859	.	-	0	ID=AsAtg4999.t1.cds;Parent=AsAtg4999.t1
Asue_scaffold1	AUGUSTUS	CDS	26588972	26589335	.	-	1	ID=AsAtg4999.t1.cds;Parent=AsAtg4999.t1
Asue_scaffold1	AUGUSTUS	CDS	26589432	26589685	.	-	0	ID=AsAtg4999.t1.cds;Parent=AsAtg4999.t1
Asue_scaffold1	AUGUSTUS	exon	26586089	26586476	.	-	.	ID=AsAtg4999.t1.exon1;Parent=AsAtg4999.t1
Asue_scaffold1	AUGUSTUS	exon	26586740	26586922	.	-	.	ID=AsAtg4999.t1.exon2;Parent=AsAtg4999.t1
Asue_scaffold1	AUGUSTUS	exon	26587117	26587265	.	-	.	ID=AsAtg4999.t1.exon3;Parent=AsAtg4999.t1
Asue_scaffold1	AUGUSTUS	exon	26587381	26587566	.	-	.	ID=AsAtg4999.t1.exon4;Parent=AsAtg4999.t1
Asue_scaffold1	AUGUSTUS	exon	26587659	26587778	.	-	.	ID=AsAtg4999.t1.exon5;Parent=AsAtg4999.t1
Asue_scaffold1	AUGUSTUS	exon	26587909	26588052	.	-	.	ID=AsAtg4999.t1.exon6;Parent=AsAtg4999.t1
Asue_scaffold1	AUGUSTUS	exon	26588267	26588437	.	-	.	ID=AsAtg4999.t1.exon7;Parent=AsAtg4999.t1
Asue_scaffold1	AUGUSTUS	exon	26588557	26588859	.	-	.	ID=AsAtg4999.t1.exon8;Parent=AsAtg4999.t1
Asue_scaffold1	AUGUSTUS	exon	26588972	26589335	.	-	.	ID=AsAtg4999.t1.exon9;Parent=AsAtg4999.t1
Asue_scaffold1	AUGUSTUS	exon	26589432	26589685	.	-	.	ID=AsAtg4999.t1.exon10;Parent=AsAtg4999.t1
###
# start gene g5000
# protein sequence = [MRRFLINQAKGLVDHSRRQHHHKSPSFXXXXXXXXXXXXXXXXXXXXXXXEMSASDSTSSLPVTLDSINPKVLKCEYA
# VRGEIVNIAQKLQEDLKTNKDAYPFDEIIYCNIGNPQSLGQLPIKFFREVLALCDHASLLDESETHGLFSTDSIDRAWRILDHIPGRATGAYSHSQGI
# KGLRDVIAAGIEARDGFPADPNDIFLTDGASPAVHMMMQLLLSSEKDGILCPIPQYPLYSASIALHGGSLVPYYLDEATGWGLEISDLKKQLEEARSK
# GISVRALVVINPGNPTGQVLAEENQRDIVNFCKQEGLVLLADEVYQENVYVPDKKFHSFKKVARSLGYGEKDISLVSFQSVSKGYYGECGKRGGYMEV
# TGFTSDVREQIYKMASVNLCSNISGQILASLVMSPPKPGDDSYDSYMAERDGILSSMAKRAKTLEDALNSLEGVTCNRAEGAMYLFPRINLPQKAIEA
# AEAEKTAPDAFYCKRLLNATGVVVVPGSGFGQVPGTWHFRCTILPQEDKIPAIVNRLTDFHKSFMDEIFSRKKKSMWRRSPSFILDERRSSNSPPMAD
# TTRGPFQNPDSISAYYQTRAAHHGVITSDWLAQAQAAVGGVSGDAQHDSSVTDLGNEKSFNVIEEFNNWRKQPDLAEAVAAIRALAAVIRASEASTMM
# ELEIELKKASDILKSWDKTSISLTAGCNLFIRYVTRTSALEYEDFNSAKSRLLERAEKFGEISCKARRIIAMLSQDFIFDGCTILVHGLSRVVLEILK
# TAAQNNKLFRVLCTEGRPDGTGVLLSSELSKLDIPVKLLLDSAVAYSMDEVDMVFVGADGVVESGGIINMMGTYQIALVAHSMNKPVYVAAESYKFAR
# LYPLDQKDMAPALRPIEFGVKIPTKVEVERSARDYTPPQYLTLLFTDLGVLSPSVVSDELIQLYL]
# Evidence for and against this transcript:
# % of transcript supported by hints (any source): 92.3
# CDS exons: 19/19
#      P:  19 
# CDS introns: 17/18
#      E:  17 
#      P:  17 
# 5'UTR exons and introns: 0/1
# 3'UTR exons and introns: 0/1
# hint groups fully obeyed: 36
#      E:  17 
#      P:  19 
# incompatible hint groups: 23
#      P:  23 (TRINITY_GG_31_c1630_g1_i1,AT1G72340.1)
# end gene g5000
Asue_scaffold1	AUGUSTUS	gene	26590725	26595617	.	+	.	ID=AsAtg5000
Asue_scaffold1	AUGUSTUS	mRNA	26590725	26595617	.	+	.	ID=AsAtg5000.t1;Parent=AsAtg5000
Asue_scaffold1	AUGUSTUS	CDS	26590742	26590954	.	+	0	ID=AsAtg5000.t1.cds;Parent=AsAtg5000.t1
Asue_scaffold1	AUGUSTUS	CDS	26591218	26591268	.	+	0	ID=AsAtg5000.t1.cds;Parent=AsAtg5000.t1
Asue_scaffold1	AUGUSTUS	CDS	26591372	26591422	.	+	0	ID=AsAtg5000.t1.cds;Parent=AsAtg5000.t1
Asue_scaffold1	AUGUSTUS	CDS	26591540	26591605	.	+	0	ID=AsAtg5000.t1.cds;Parent=AsAtg5000.t1
Asue_scaffold1	AUGUSTUS	CDS	26591684	26591745	.	+	0	ID=AsAtg5000.t1.cds;Parent=AsAtg5000.t1
Asue_scaffold1	AUGUSTUS	CDS	26591835	26591913	.	+	1	ID=AsAtg5000.t1.cds;Parent=AsAtg5000.t1
Asue_scaffold1	AUGUSTUS	CDS	26592004	26592108	.	+	0	ID=AsAtg5000.t1.cds;Parent=AsAtg5000.t1
Asue_scaffold1	AUGUSTUS	CDS	26592203	26592313	.	+	0	ID=AsAtg5000.t1.cds;Parent=AsAtg5000.t1
Asue_scaffold1	AUGUSTUS	CDS	26592384	26592521	.	+	0	ID=AsAtg5000.t1.cds;Parent=AsAtg5000.t1
Asue_scaffold1	AUGUSTUS	CDS	26592595	26592790	.	+	0	ID=AsAtg5000.t1.cds;Parent=AsAtg5000.t1
Asue_scaffold1	AUGUSTUS	CDS	26592870	26593024	.	+	2	ID=AsAtg5000.t1.cds;Parent=AsAtg5000.t1
Asue_scaffold1	AUGUSTUS	CDS	26593110	26593184	.	+	0	ID=AsAtg5000.t1.cds;Parent=AsAtg5000.t1
Asue_scaffold1	AUGUSTUS	CDS	26593269	26593472	.	+	0	ID=AsAtg5000.t1.cds;Parent=AsAtg5000.t1
Asue_scaffold1	AUGUSTUS	CDS	26593560	26593663	.	+	0	ID=AsAtg5000.t1.cds;Parent=AsAtg5000.t1
Asue_scaffold1	AUGUSTUS	CDS	26593977	26594406	.	+	1	ID=AsAtg5000.t1.cds;Parent=AsAtg5000.t1
Asue_scaffold1	AUGUSTUS	CDS	26594488	26594640	.	+	0	ID=AsAtg5000.t1.cds;Parent=AsAtg5000.t1
Asue_scaffold1	AUGUSTUS	CDS	26594756	26594897	.	+	0	ID=AsAtg5000.t1.cds;Parent=AsAtg5000.t1
Asue_scaffold1	AUGUSTUS	CDS	26595068	26595309	.	+	2	ID=AsAtg5000.t1.cds;Parent=AsAtg5000.t1
Asue_scaffold1	AUGUSTUS	CDS	26595380	26595586	.	+	0	ID=AsAtg5000.t1.cds;Parent=AsAtg5000.t1
Asue_scaffold1	AUGUSTUS	exon	26590742	26590954	.	+	.	ID=AsAtg5000.t1.exon1;Parent=AsAtg5000.t1
Asue_scaffold1	AUGUSTUS	exon	26591218	26591268	.	+	.	ID=AsAtg5000.t1.exon2;Parent=AsAtg5000.t1
Asue_scaffold1	AUGUSTUS	exon	26591372	26591422	.	+	.	ID=AsAtg5000.t1.exon3;Parent=AsAtg5000.t1
Asue_scaffold1	AUGUSTUS	exon	26591540	26591605	.	+	.	ID=AsAtg5000.t1.exon4;Parent=AsAtg5000.t1
Asue_scaffold1	AUGUSTUS	exon	26591684	26591745	.	+	.	ID=AsAtg5000.t1.exon5;Parent=AsAtg5000.t1
Asue_scaffold1	AUGUSTUS	exon	26591835	26591913	.	+	.	ID=AsAtg5000.t1.exon6;Parent=AsAtg5000.t1
Asue_scaffold1	AUGUSTUS	exon	26592004	26592108	.	+	.	ID=AsAtg5000.t1.exon7;Parent=AsAtg5000.t1
Asue_scaffold1	AUGUSTUS	exon	26592203	26592313	.	+	.	ID=AsAtg5000.t1.exon8;Parent=AsAtg5000.t1
Asue_scaffold1	AUGUSTUS	exon	26592384	26592521	.	+	.	ID=AsAtg5000.t1.exon9;Parent=AsAtg5000.t1
Asue_scaffold1	AUGUSTUS	exon	26592595	26592790	.	+	.	ID=AsAtg5000.t1.exon10;Parent=AsAtg5000.t1
Asue_scaffold1	AUGUSTUS	exon	26592870	26593024	.	+	.	ID=AsAtg5000.t1.exon11;Parent=AsAtg5000.t1
Asue_scaffold1	AUGUSTUS	exon	26593110	26593184	.	+	.	ID=AsAtg5000.t1.exon12;Parent=AsAtg5000.t1
Asue_scaffold1	AUGUSTUS	exon	26593269	26593472	.	+	.	ID=AsAtg5000.t1.exon13;Parent=AsAtg5000.t1
Asue_scaffold1	AUGUSTUS	exon	26593560	26593663	.	+	.	ID=AsAtg5000.t1.exon14;Parent=AsAtg5000.t1
Asue_scaffold1	AUGUSTUS	exon	26593977	26594406	.	+	.	ID=AsAtg5000.t1.exon15;Parent=AsAtg5000.t1
Asue_scaffold1	AUGUSTUS	exon	26594488	26594640	.	+	.	ID=AsAtg5000.t1.exon16;Parent=AsAtg5000.t1
Asue_scaffold1	AUGUSTUS	exon	26594756	26594897	.	+	.	ID=AsAtg5000.t1.exon17;Parent=AsAtg5000.t1
Asue_scaffold1	AUGUSTUS	exon	26595068	26595309	.	+	.	ID=AsAtg5000.t1.exon18;Parent=AsAtg5000.t1
Asue_scaffold1	AUGUSTUS	exon	26595380	26595586	.	+	.	ID=AsAtg5000.t1.exon19;Parent=AsAtg5000.t1
###
# start gene g5001
# protein sequence = [MLRSHPGGNVANGEEDNDGLMWWERAVESVPEEHMEEYKNALSVLRENLLTRIYQMSGDRTVENLPAFPNEMAMADWK
# LTNENLMARNDRGYGGNNGDLEFAFMPQNGRQ]
# Evidence for and against this transcript:
# % of transcript supported by hints (any source): 0
# CDS exons: 0/1
# CDS introns: 0/0
# 5'UTR exons and introns: 0/1
# 3'UTR exons and introns: 0/1
# hint groups fully obeyed: 0
# incompatible hint groups: 0
# end gene g5001
Asue_scaffold1	AUGUSTUS	gene	26596167	26597100	.	-	.	ID=AsAtg5001
Asue_scaffold1	AUGUSTUS	mRNA	26596167	26597100	.	-	.	ID=AsAtg5001.t1;Parent=AsAtg5001
Asue_scaffold1	AUGUSTUS	CDS	26596377	26596709	.	-	0	ID=AsAtg5001.t1.cds;Parent=AsAtg5001.t1
Asue_scaffold1	AUGUSTUS	exon	26596377	26596709	.	-	.	ID=AsAtg5001.t1.exon1;Parent=AsAtg5001.t1
###
# start gene g5002
# protein sequence = [MCGGAVISDYIAPEKIARSSGKSSWRSNGVFDCSIYDFDGNFDELESDEPFVFSSTHKHHASAKRIRGAKAKLNFPNE
# SSGKRKAKAKTVQQVEENHEADLDVAVVSSAPSSSCLDFLWEENNPDTLLIDTQWLEDIIMGDANKKHEPNDSEEANNVDASLLSEELLAFENQTEYF
# SQMPFTEGNCDSSTSLSSLFDGGNDMGLWS]
# Evidence for and against this transcript:
# % of transcript supported by hints (any source): 0
# CDS exons: 0/2
# CDS introns: 0/1
# 5'UTR exons and introns: 0/1
# 3'UTR exons and introns: 0/1
# hint groups fully obeyed: 0
# incompatible hint groups: 0
# end gene g5002
Asue_scaffold1	AUGUSTUS	gene	26598965	26600079	.	+	.	ID=AsAtg5002
Asue_scaffold1	AUGUSTUS	mRNA	26598965	26600079	.	+	.	ID=AsAtg5002.t1;Parent=AsAtg5002
Asue_scaffold1	AUGUSTUS	CDS	26599010	26599196	.	+	0	ID=AsAtg5002.t1.cds;Parent=AsAtg5002.t1
Asue_scaffold1	AUGUSTUS	CDS	26599450	26599883	.	+	2	ID=AsAtg5002.t1.cds;Parent=AsAtg5002.t1
Asue_scaffold1	AUGUSTUS	exon	26599010	26599196	.	+	.	ID=AsAtg5002.t1.exon1;Parent=AsAtg5002.t1
Asue_scaffold1	AUGUSTUS	exon	26599450	26599883	.	+	.	ID=AsAtg5002.t1.exon2;Parent=AsAtg5002.t1
###
# start gene g5003
# protein sequence = [MATNGSASSAQLSQKEADVRMMCAAEVHLGTKNCNYQMERYVFKRRNDGIYIFNLGKTWEKLQMAARVIVAIENPQDI
# IVQSARPYGQRAVLKFAQYTGANAIAGRHTPGTFTNQMQTSFSEPRLLILTDPRTDHQPIKEGALGNIPIIAFCDTDSPMRFVDIGIPANNKGKHSIG
# CLFWLLARMVLQMRGTIAAGQKWDVMVDLFFYREPEETKPEDEDEAGPQAEYGALPAPEYGMVGGDQWTTAQIPDAAWPGEGQAPISAAPAAASWSDS
# AAAPADGGWEAAAPPSGAPAAGWE]
# Evidence for and against this transcript:
# % of transcript supported by hints (any source): 81.8
# CDS exons: 5/5
#      P:   5 
# CDS introns: 4/4
#      E:   4 
#      P:   4 
# 5'UTR exons and introns: 0/1
# 3'UTR exons and introns: 0/1
# hint groups fully obeyed: 10
#      E:   4 
#      P:   6 
# incompatible hint groups: 6
#      P:   6 (TRINITY_GG_31_c1518_g1_i1)
# end gene g5003
Asue_scaffold1	AUGUSTUS	gene	26600086	26602030	.	-	.	ID=AsAtg5003
Asue_scaffold1	AUGUSTUS	mRNA	26600086	26602030	.	-	.	ID=AsAtg5003.t1;Parent=AsAtg5003
Asue_scaffold1	AUGUSTUS	CDS	26600254	26600324	.	-	2	ID=AsAtg5003.t1.cds;Parent=AsAtg5003.t1
Asue_scaffold1	AUGUSTUS	CDS	26600401	26600620	.	-	0	ID=AsAtg5003.t1.cds;Parent=AsAtg5003.t1
Asue_scaffold1	AUGUSTUS	CDS	26600725	26600922	.	-	0	ID=AsAtg5003.t1.cds;Parent=AsAtg5003.t1
Asue_scaffold1	AUGUSTUS	CDS	26601002	26601264	.	-	2	ID=AsAtg5003.t1.cds;Parent=AsAtg5003.t1
Asue_scaffold1	AUGUSTUS	CDS	26601803	26601947	.	-	0	ID=AsAtg5003.t1.cds;Parent=AsAtg5003.t1
Asue_scaffold1	AUGUSTUS	exon	26600254	26600324	.	-	.	ID=AsAtg5003.t1.exon1;Parent=AsAtg5003.t1
Asue_scaffold1	AUGUSTUS	exon	26600401	26600620	.	-	.	ID=AsAtg5003.t1.exon2;Parent=AsAtg5003.t1
Asue_scaffold1	AUGUSTUS	exon	26600725	26600922	.	-	.	ID=AsAtg5003.t1.exon3;Parent=AsAtg5003.t1
Asue_scaffold1	AUGUSTUS	exon	26601002	26601264	.	-	.	ID=AsAtg5003.t1.exon4;Parent=AsAtg5003.t1
Asue_scaffold1	AUGUSTUS	exon	26601803	26601947	.	-	.	ID=AsAtg5003.t1.exon5;Parent=AsAtg5003.t1
###
# start gene g5004
# protein sequence = [MGVSFKISKVGRKFRPKISTELATPDSPKAIVLSGKPKATDDSNIGDVSGFSKPSLPDISPDHEVSFILSLYPNGYSI
# GKTSEAMQQISFRDVPKVLHPYDRAAEGLLSAIEAGRLPGDILEDIPCKFVDGVVICEVHDYRKHTSSQVSPVINKLRLKMSLENVVKDIPSMSDNSW
# TYGDLMEVESRILKALQPELCLDPLPRLDRLSKNPLTAKLDLSLSTLRRKRLRQMAEVTVMSQNKIQGKKVCIDRLPESSERGNLPGHLIMQQTNNNQ
# AIQNLGTNMLAGLRSQPLQDAPNSSLALVPPQQQRYMGIGSTRNTQDQGSNSVSVSGASPGGLDAMLPYGSDSMNPGTSFHRKRESQEGQMSSMPGLN
# KRTRVSHMGPDGVPQQQLGQRMDGLHGSDTNWKNTLLQHQDMLGRSIQYPNTSIQRFSPHQMEGVMNQEGGPMQFPASQQGGMKYTSKEEPFETGKID
# GGTRNNIPGVGSDANDLDPRIQSRMPHNAFIRSNFPQTSWNVNPGQQIEKEPKKEEQFSRRISAQSPRLSAGGPPQSPLSSKSGEFSGGSMGTHYGAV
# AAAQKDKAVTSIPAIGATQSVGSSANEAMQQRQHQAQMAAKRRTNSLPKTQVISTVGSPVSVNTISVPVNARSPSVGPQTLGDHAILDRFSKIERVAA
# RYQLNCKKHKVDEYSRRPRVYAKQPLTVCLSNLSNEEVFKDEDEALSKSIFGGSMNTYKTRVIHFGQMERVMQGSVPSFIPRNRTRLVMSEKAVDGTV
# AWYEGDVDEGDVFQAEDFLLALPNTHIADLLATQFKSLMAREGYMIEEHIMAKPNRGDTGPISSHPNSAGGYPRGYSANDMQQYGDAVAGQASGEASK
# HGNTGNTPNNSTQNILANARMVPPTNSQALQMSQGLLSGVSMPMQPQQLDPQQSALLSSHSQQKNQQSMFTQQQHPQMQRPSMILPTNPLSAINSMSQ
# SSGMQPGGQMANKYSPLQLQMLXXXXXXXXXXXIMMGLGSGVGXXXXXXXXXXXXSMGNSIAGLGALGNQLNMAGRGMGGTGISSSMSVPGIGNMGQN
# PMNLNPASNLNAISQQLRSGALTPQQNALFTQIRMGMANRGGVMGAPQTGISGVSGTRQMHPSSAGLSMLDQNRANLQRAAAMGNMGPPKLMPGMMNL
# YMNXXXXXXXXXXXXXXXXXXXXXXXXXXXXXXXXXXXXXXXXXXXXXXXXXXXXXXXXXXXXXSPLQSVLSPPQVGSPSAGITQQQLQQSSPQQMSQ
# RTPMSPQQVNQRTPMSPQISSGAMHPMSTSNLEGCPASPQLSSQTMGSVGSITNSPMELQGPKNNSAGNNS]
# Evidence for and against this transcript:
# % of transcript supported by hints (any source): 92
# CDS exons: 12/12
#      P:  12 
# CDS introns: 11/11
#      E:   5 
#      P:  11 
# 5'UTR exons and introns: 0/1
# 3'UTR exons and introns: 0/1
# hint groups fully obeyed: 18
#      E:   5 
#      P:  13 
# incompatible hint groups: 10
#      P:  10 (TRINITY_GG_31_c395_g1_i1,AT1G72390.1)
# end gene g5004
Asue_scaffold1	AUGUSTUS	gene	26602395	26608490	.	+	.	ID=AsAtg5004
Asue_scaffold1	AUGUSTUS	mRNA	26602395	26608490	.	+	.	ID=AsAtg5004.t1;Parent=AsAtg5004
Asue_scaffold1	AUGUSTUS	CDS	26602560	26602673	.	+	0	ID=AsAtg5004.t1.cds;Parent=AsAtg5004.t1
Asue_scaffold1	AUGUSTUS	CDS	26602766	26602835	.	+	0	ID=AsAtg5004.t1.cds;Parent=AsAtg5004.t1
Asue_scaffold1	AUGUSTUS	CDS	26602923	26602987	.	+	2	ID=AsAtg5004.t1.cds;Parent=AsAtg5004.t1
Asue_scaffold1	AUGUSTUS	CDS	26603089	26603166	.	+	0	ID=AsAtg5004.t1.cds;Parent=AsAtg5004.t1
Asue_scaffold1	AUGUSTUS	CDS	26603400	26603480	.	+	0	ID=AsAtg5004.t1.cds;Parent=AsAtg5004.t1
Asue_scaffold1	AUGUSTUS	CDS	26603804	26603941	.	+	0	ID=AsAtg5004.t1.cds;Parent=AsAtg5004.t1
Asue_scaffold1	AUGUSTUS	CDS	26604028	26604126	.	+	0	ID=AsAtg5004.t1.cds;Parent=AsAtg5004.t1
Asue_scaffold1	AUGUSTUS	CDS	26604216	26605570	.	+	0	ID=AsAtg5004.t1.cds;Parent=AsAtg5004.t1
Asue_scaffold1	AUGUSTUS	CDS	26605821	26606038	.	+	1	ID=AsAtg5004.t1.cds;Parent=AsAtg5004.t1
Asue_scaffold1	AUGUSTUS	CDS	26606118	26606266	.	+	2	ID=AsAtg5004.t1.cds;Parent=AsAtg5004.t1
Asue_scaffold1	AUGUSTUS	CDS	26606628	26606666	.	+	0	ID=AsAtg5004.t1.cds;Parent=AsAtg5004.t1
Asue_scaffold1	AUGUSTUS	CDS	26606752	26608323	.	+	0	ID=AsAtg5004.t1.cds;Parent=AsAtg5004.t1
Asue_scaffold1	AUGUSTUS	exon	26602560	26602673	.	+	.	ID=AsAtg5004.t1.exon1;Parent=AsAtg5004.t1
Asue_scaffold1	AUGUSTUS	exon	26602766	26602835	.	+	.	ID=AsAtg5004.t1.exon2;Parent=AsAtg5004.t1
Asue_scaffold1	AUGUSTUS	exon	26602923	26602987	.	+	.	ID=AsAtg5004.t1.exon3;Parent=AsAtg5004.t1
Asue_scaffold1	AUGUSTUS	exon	26603089	26603166	.	+	.	ID=AsAtg5004.t1.exon4;Parent=AsAtg5004.t1
Asue_scaffold1	AUGUSTUS	exon	26603400	26603480	.	+	.	ID=AsAtg5004.t1.exon5;Parent=AsAtg5004.t1
Asue_scaffold1	AUGUSTUS	exon	26603804	26603941	.	+	.	ID=AsAtg5004.t1.exon6;Parent=AsAtg5004.t1
Asue_scaffold1	AUGUSTUS	exon	26604028	26604126	.	+	.	ID=AsAtg5004.t1.exon7;Parent=AsAtg5004.t1
Asue_scaffold1	AUGUSTUS	exon	26604216	26605570	.	+	.	ID=AsAtg5004.t1.exon8;Parent=AsAtg5004.t1
Asue_scaffold1	AUGUSTUS	exon	26605821	26606038	.	+	.	ID=AsAtg5004.t1.exon9;Parent=AsAtg5004.t1
Asue_scaffold1	AUGUSTUS	exon	26606118	26606266	.	+	.	ID=AsAtg5004.t1.exon10;Parent=AsAtg5004.t1
Asue_scaffold1	AUGUSTUS	exon	26606628	26606666	.	+	.	ID=AsAtg5004.t1.exon11;Parent=AsAtg5004.t1
Asue_scaffold1	AUGUSTUS	exon	26606752	26608323	.	+	.	ID=AsAtg5004.t1.exon12;Parent=AsAtg5004.t1
###
# start gene g5005
# protein sequence = [MRSDTVLDYVVFELSPKHSKCELFVSSNEQTEKLASGLIQPFVNHLKVLEAKASPVAQSSIRLEVEKSNTWFTKRTLE
# RFVQFVNSPETLEKVNTYYSEMLQLEAARTLYSQRSEDSKFGASDDGAAADATKKELLKAIDLRLEAIKKDLTTSISHASASGFDPHTVSELKQFADR
# FSAHHLDEACSKYISLWKQRPDLIDMKYSNQLAGVDNVSLQKDSTRQKQNAVNESEHQIQQCATTSTKRNEEEKTDDSLDVTSSTVKTTQHTRRLSVQ
# DRINLFENKQKENSPSGGSKPVAVTKSTELRRLSSDVSSSEKPILRRSSIVSDMSTDLASEKKLESFPEDPSSTSSSLPHTIAQPNFNESVKKDDEVK
# YELKSDSEKVGDEEASRDRVESSKTVTETRLVSGVEATSYVQSRSVIDPNVSSASQNQTERHVDRLQNVMSDAKSRQREEGYEHKANNVSQSSAMFPS
# RHTRSQSAHIEASFKEDVASQPQSRYSFGRIKKKEVVPSDEQPVLPQKPQFNVRDGPDDGEGRQVRANSSRFPPASVDQIQRTRLSKENPGANDELKL
# KANELEKLFAEHQLRVPGDQSSSSRRGKSSENQVAHKEPSHSIAATEKRLSLGGGSADFSKLMTPLVGDKDKGDALRRNLSDLSLTDDSKGKFYEKYM
# KKRDAKLREEWSLKKGEKETKLKSMQEALEQSRTEMKAKLSASSSERKDLLSSTRQRAEKFRSFNSRSSMKKYQSEEDEDISEQKPRAKDKAASGQQS
# VGSISSRSSQARKLQPNRNMSSSITPRSAASVPKPSGKVSNTSSGRRRSDKSLAQSVPNFSELIKENTKPSSLAVKTTMRSQVKSSGRTKNIKEDTLL
# QRPRSLRKSSSGNIDFTELSTLCSDDMMVSLRVDSDISETLRNEEYDEPEAEPEEVLENAVREEEEVEELETLVFEDGNPMLSEAYEKVDHSGEENCS
# FLPATVPTTLLASLMDSPGESPLSWNANLQHSFSYPHEHSSDVDASVDSPTGSPASWSSRMRKKWGTAQSPVTVAAANNMSQYQSKKDLSKGFKRLLK
# FGRKSRGAESLMMDWVSVTTSEGDDEVEDRRDFADRSSEDLRKSRMGSLQNHLSEDGFNESEFPEQASNTELKDDHQMSGSNFKAQKSFFSLSTFRGK
# GNDSKXXXXXXXXXXXLDVDQVA]
# Evidence for and against this transcript:
# % of transcript supported by hints (any source): 82.6
# CDS exons: 10/10
#      P:  10 
# CDS introns: 9/9
#      E:   5 
#      P:   9 
# 5'UTR exons and introns: 0/3
# 3'UTR exons and introns: 0/1
# hint groups fully obeyed: 16
#      E:   5 
#      P:  11 
# incompatible hint groups: 11
#      P:  11 (TRINITY_GG_31_c1104_g1_i4)
# end gene g5005
Asue_scaffold1	AUGUSTUS	gene	26608779	26613900	.	-	.	ID=AsAtg5005
Asue_scaffold1	AUGUSTUS	mRNA	26608779	26613900	.	-	.	ID=AsAtg5005.t1;Parent=AsAtg5005
Asue_scaffold1	AUGUSTUS	CDS	26609006	26609118	.	-	2	ID=AsAtg5005.t1.cds;Parent=AsAtg5005.t1
Asue_scaffold1	AUGUSTUS	CDS	26609228	26609281	.	-	2	ID=AsAtg5005.t1.cds;Parent=AsAtg5005.t1
Asue_scaffold1	AUGUSTUS	CDS	26609373	26610525	.	-	0	ID=AsAtg5005.t1.cds;Parent=AsAtg5005.t1
Asue_scaffold1	AUGUSTUS	CDS	26610621	26612292	.	-	1	ID=AsAtg5005.t1.cds;Parent=AsAtg5005.t1
Asue_scaffold1	AUGUSTUS	CDS	26612382	26612534	.	-	1	ID=AsAtg5005.t1.cds;Parent=AsAtg5005.t1
Asue_scaffold1	AUGUSTUS	CDS	26612612	26612639	.	-	2	ID=AsAtg5005.t1.cds;Parent=AsAtg5005.t1
Asue_scaffold1	AUGUSTUS	CDS	26612721	26612751	.	-	0	ID=AsAtg5005.t1.cds;Parent=AsAtg5005.t1
Asue_scaffold1	AUGUSTUS	CDS	26612847	26612946	.	-	1	ID=AsAtg5005.t1.cds;Parent=AsAtg5005.t1
Asue_scaffold1	AUGUSTUS	CDS	26613040	26613216	.	-	1	ID=AsAtg5005.t1.cds;Parent=AsAtg5005.t1
Asue_scaffold1	AUGUSTUS	CDS	26613296	26613354	.	-	0	ID=AsAtg5005.t1.cds;Parent=AsAtg5005.t1
Asue_scaffold1	AUGUSTUS	exon	26609006	26609118	.	-	.	ID=AsAtg5005.t1.exon1;Parent=AsAtg5005.t1
Asue_scaffold1	AUGUSTUS	exon	26609228	26609281	.	-	.	ID=AsAtg5005.t1.exon2;Parent=AsAtg5005.t1
Asue_scaffold1	AUGUSTUS	exon	26609373	26610525	.	-	.	ID=AsAtg5005.t1.exon3;Parent=AsAtg5005.t1
Asue_scaffold1	AUGUSTUS	exon	26610621	26612292	.	-	.	ID=AsAtg5005.t1.exon4;Parent=AsAtg5005.t1
Asue_scaffold1	AUGUSTUS	exon	26612382	26612534	.	-	.	ID=AsAtg5005.t1.exon5;Parent=AsAtg5005.t1
Asue_scaffold1	AUGUSTUS	exon	26612612	26612639	.	-	.	ID=AsAtg5005.t1.exon6;Parent=AsAtg5005.t1
Asue_scaffold1	AUGUSTUS	exon	26612721	26612751	.	-	.	ID=AsAtg5005.t1.exon7;Parent=AsAtg5005.t1
Asue_scaffold1	AUGUSTUS	exon	26612847	26612946	.	-	.	ID=AsAtg5005.t1.exon8;Parent=AsAtg5005.t1
Asue_scaffold1	AUGUSTUS	exon	26613040	26613216	.	-	.	ID=AsAtg5005.t1.exon9;Parent=AsAtg5005.t1
Asue_scaffold1	AUGUSTUS	exon	26613296	26613354	.	-	.	ID=AsAtg5005.t1.exon10;Parent=AsAtg5005.t1
###
# start gene g5006
# protein sequence = [MGSAQPKDSSNPITSAPNRAAVKLLNNFRTMSRFRSLWQASVNATKKALTWELEEWVPPVEKCIFKFNSKEDLKTWHL
# YSDSEYGGLSSASLEIKDGGNRSDCNGVFSGNLSTDMREGSKWNINRSGFCGMRSKKFDGFIDLEGYDSIALRLKGDGRCYISTIYTENWVNSPGQAE
# DNSWQAFVFAPKGNWYTAKVPLTRYLPTWKGNVIDAEMEMNPGHVVGMSLSVNAQGGGFIGAKSGAGDFQVEIDWIKANSSFFFSFLLSSLMEREDLY
# AVLDLNNECTQGDLRLSYKNXXXXXXXXXXXXXXXLSEYRFLEEIEKDEAKMKFQSIQRAYSVLSDSNKRLLYDVGAYDSDDDETGMADFINEMVTLM
# AQTQSTGDESLEEFEELFQELLKDDVNQFKTRSSSSSCSQFSGTSTLVHCDDLSNSNDIPNKINGHDNYCCISSSKVGGPSTRFQAGNRRSKK]
# Evidence for and against this transcript:
# % of transcript supported by hints (any source): 67.7
# CDS exons: 11/14
#      P:  11 
# CDS introns: 10/13
#      E:   6 
#      P:   9 
# 5'UTR exons and introns: 0/3
# 3'UTR exons and introns: 0/1
# hint groups fully obeyed: 19
#      E:   6 
#      P:  13 
# incompatible hint groups: 11
#      P:  11 (AT1G72416.3,AT1G72420.1,TRINITY_GG_31_c1090_g1_i1)
# end gene g5006
Asue_scaffold1	AUGUSTUS	gene	26615890	26621010	.	-	.	ID=AsAtg5006
Asue_scaffold1	AUGUSTUS	mRNA	26615890	26621010	.	-	.	ID=AsAtg5006.t1;Parent=AsAtg5006
Asue_scaffold1	AUGUSTUS	CDS	26616094	26616147	.	-	0	ID=AsAtg5006.t1.cds;Parent=AsAtg5006.t1
Asue_scaffold1	AUGUSTUS	CDS	26616320	26616529	.	-	0	ID=AsAtg5006.t1.cds;Parent=AsAtg5006.t1
Asue_scaffold1	AUGUSTUS	CDS	26616619	26616675	.	-	0	ID=AsAtg5006.t1.cds;Parent=AsAtg5006.t1
Asue_scaffold1	AUGUSTUS	CDS	26616777	26616844	.	-	2	ID=AsAtg5006.t1.cds;Parent=AsAtg5006.t1
Asue_scaffold1	AUGUSTUS	CDS	26616930	26617001	.	-	2	ID=AsAtg5006.t1.cds;Parent=AsAtg5006.t1
Asue_scaffold1	AUGUSTUS	CDS	26617073	26617247	.	-	0	ID=AsAtg5006.t1.cds;Parent=AsAtg5006.t1
Asue_scaffold1	AUGUSTUS	CDS	26618481	26618657	.	-	0	ID=AsAtg5006.t1.cds;Parent=AsAtg5006.t1
Asue_scaffold1	AUGUSTUS	CDS	26618746	26618844	.	-	0	ID=AsAtg5006.t1.cds;Parent=AsAtg5006.t1
Asue_scaffold1	AUGUSTUS	CDS	26618948	26619028	.	-	0	ID=AsAtg5006.t1.cds;Parent=AsAtg5006.t1
Asue_scaffold1	AUGUSTUS	CDS	26619145	26619236	.	-	2	ID=AsAtg5006.t1.cds;Parent=AsAtg5006.t1
Asue_scaffold1	AUGUSTUS	CDS	26619635	26619691	.	-	2	ID=AsAtg5006.t1.cds;Parent=AsAtg5006.t1
Asue_scaffold1	AUGUSTUS	CDS	26619881	26619994	.	-	2	ID=AsAtg5006.t1.cds;Parent=AsAtg5006.t1
Asue_scaffold1	AUGUSTUS	CDS	26620234	26620298	.	-	1	ID=AsAtg5006.t1.cds;Parent=AsAtg5006.t1
Asue_scaffold1	AUGUSTUS	CDS	26620461	26620537	.	-	0	ID=AsAtg5006.t1.cds;Parent=AsAtg5006.t1
Asue_scaffold1	AUGUSTUS	exon	26616094	26616147	.	-	.	ID=AsAtg5006.t1.exon1;Parent=AsAtg5006.t1
Asue_scaffold1	AUGUSTUS	exon	26616320	26616529	.	-	.	ID=AsAtg5006.t1.exon2;Parent=AsAtg5006.t1
Asue_scaffold1	AUGUSTUS	exon	26616619	26616675	.	-	.	ID=AsAtg5006.t1.exon3;Parent=AsAtg5006.t1
Asue_scaffold1	AUGUSTUS	exon	26616777	26616844	.	-	.	ID=AsAtg5006.t1.exon4;Parent=AsAtg5006.t1
Asue_scaffold1	AUGUSTUS	exon	26616930	26617001	.	-	.	ID=AsAtg5006.t1.exon5;Parent=AsAtg5006.t1
Asue_scaffold1	AUGUSTUS	exon	26617073	26617247	.	-	.	ID=AsAtg5006.t1.exon6;Parent=AsAtg5006.t1
Asue_scaffold1	AUGUSTUS	exon	26618481	26618657	.	-	.	ID=AsAtg5006.t1.exon7;Parent=AsAtg5006.t1
Asue_scaffold1	AUGUSTUS	exon	26618746	26618844	.	-	.	ID=AsAtg5006.t1.exon8;Parent=AsAtg5006.t1
Asue_scaffold1	AUGUSTUS	exon	26618948	26619028	.	-	.	ID=AsAtg5006.t1.exon9;Parent=AsAtg5006.t1
Asue_scaffold1	AUGUSTUS	exon	26619145	26619236	.	-	.	ID=AsAtg5006.t1.exon10;Parent=AsAtg5006.t1
Asue_scaffold1	AUGUSTUS	exon	26619635	26619691	.	-	.	ID=AsAtg5006.t1.exon11;Parent=AsAtg5006.t1
Asue_scaffold1	AUGUSTUS	exon	26619881	26619994	.	-	.	ID=AsAtg5006.t1.exon12;Parent=AsAtg5006.t1
Asue_scaffold1	AUGUSTUS	exon	26620234	26620298	.	-	.	ID=AsAtg5006.t1.exon13;Parent=AsAtg5006.t1
Asue_scaffold1	AUGUSTUS	exon	26620461	26620537	.	-	.	ID=AsAtg5006.t1.exon14;Parent=AsAtg5006.t1
###
# start gene g5007
# protein sequence = [MAKVGKLTKLKSAMKKWPSFAKNHHHSTSSAAVSDELSEDNNLHVVYVGQTRRPYMLRPDIISHPLFQELVDRSSSRS
# IEQDREIVVACEVVLFEHLLWMLKSGQEGGSVEELAEFYTY]
# Evidence for and against this transcript:
# % of transcript supported by hints (any source): 33.3
# CDS exons: 1/1
#      P:   1 
# CDS introns: 0/0
# 5'UTR exons and introns: 0/1
# 3'UTR exons and introns: 0/1
# hint groups fully obeyed: 0
# incompatible hint groups: 3
#      P:   3 (AT1G72430.1,TRINITY_GG_31_c2031_g1_i1)
# end gene g5007
Asue_scaffold1	AUGUSTUS	gene	26622024	26622770	.	-	.	ID=AsAtg5007
Asue_scaffold1	AUGUSTUS	mRNA	26622024	26622770	.	-	.	ID=AsAtg5007.t1;Parent=AsAtg5007
Asue_scaffold1	AUGUSTUS	CDS	26622251	26622610	.	-	0	ID=AsAtg5007.t1.cds;Parent=AsAtg5007.t1
Asue_scaffold1	AUGUSTUS	exon	26622251	26622610	.	-	.	ID=AsAtg5007.t1.exon1;Parent=AsAtg5007.t1
###
# start gene g5008
# protein sequence = [MSKIKPLSKSSQDLSLLTSDIASFASSIGLASALPSSGFNDTDFRKPAKSKTQKRKKPKKDQQHKDEDEEGEPKSNIG
# NEKGKDFGARKQNKDAPVKQTLQPKPKPGFLSIDDESTGYKKKRFDEFKSLPKLPLVKASLLSSEWYNDAAEFEEKVFGGRKVAVANKEDFKGVVEKK
# RELGERLMWQYAEDFATSKGKGGDMKMVISAQKSGTVADKITAFEIMVGENPIANMRSLDALLGMVTSKVGKRFAFKGLKALSEILIRLLPDRKLKSL
# LQRPLNIIPENKDGYSLLLFWYWEDCLKQRYERFVTALDESSKDMLPELKDKALKTIYFMLTSKSEQERKLLVSLVNKLGDPQNKSASNADYHLTNLL
# ADHPNMKAVVIDEVDSFLFRPHLGLRAKYHAVNFLSQIRLSHKGEDPKVAKRLIDVYFALFKVLTTEANRKQGADDKGAADKKKSNPKDTKQEVSTDS
# PIELDSRILSALLTGVNRAFPYVSTDEADDIIESQTPVLFKLVHSANFNVGVQSLMLLDKISSKNKIVSDRFYRALYSKLLLPSAMNSSKAEMFIGLL
# LRAMKNDINIKRVAAFSKRVLQVALQQPPQYACGCLFLLSEVLKSRPPLWKMVVQRESVEEEEDVEHFEDVIEGDDVDPNKKAENDENVVEVDHDGVE
# KSSRDGDSSSDDEEALAIRLXXXXXXXXXXXXXXLIRNETPQLEEVMEVSNDMEKRSQPPMRPSSLPGGYDPRHREPSYCNADRASWWELGVLSKHAH
# PSVATMAGTLLSGTNIVYNGNPLNDLSLTAFLDKFMEKKPKQNTWHGGSQIEPSKKLDMSNRVIGAEILSLAEGDVAPEDLVFHKFYXXXXXXXXXXX
# XXXXXXXXXXXXXXXLYDVNDEDGGENYDSDVEFEAGDESDNEEIENMLDDVDDNAVEEEGGEYDYDDLDGVAGEDDEELVADVSXXXXXXXXXXXXX
# XXXXXXXXXXXXXXXXXXXXXXXXXXXXXXXXXXXXXXXSPFASLEEYKHLIDQDEKEDSKTKRKATSEPTXXXXXXXSKASE]
# Evidence for and against this transcript:
# % of transcript supported by hints (any source): 93.9
# CDS exons: 16/16
#      P:  16 
# CDS introns: 15/15
#      E:   4 
#      P:  15 
# 5'UTR exons and introns: 0/1
# 3'UTR exons and introns: 0/1
# hint groups fully obeyed: 20
#      E:   4 
#      P:  16 
# incompatible hint groups: 15
#      P:  15 (AT1G72440.1,TRINITY_GG_31_c566_g1_i1)
# end gene g5008
Asue_scaffold1	AUGUSTUS	gene	26625267	26630920	.	-	.	ID=AsAtg5008
Asue_scaffold1	AUGUSTUS	mRNA	26625267	26630920	.	-	.	ID=AsAtg5008.t1;Parent=AsAtg5008
Asue_scaffold1	AUGUSTUS	CDS	26625428	26626099	.	-	0	ID=AsAtg5008.t1.cds;Parent=AsAtg5008.t1
Asue_scaffold1	AUGUSTUS	CDS	26626192	26626414	.	-	1	ID=AsAtg5008.t1.cds;Parent=AsAtg5008.t1
Asue_scaffold1	AUGUSTUS	CDS	26626567	26626950	.	-	1	ID=AsAtg5008.t1.cds;Parent=AsAtg5008.t1
Asue_scaffold1	AUGUSTUS	CDS	26627041	26627123	.	-	0	ID=AsAtg5008.t1.cds;Parent=AsAtg5008.t1
Asue_scaffold1	AUGUSTUS	CDS	26627319	26627408	.	-	0	ID=AsAtg5008.t1.cds;Parent=AsAtg5008.t1
Asue_scaffold1	AUGUSTUS	CDS	26627672	26627815	.	-	0	ID=AsAtg5008.t1.cds;Parent=AsAtg5008.t1
Asue_scaffold1	AUGUSTUS	CDS	26627902	26627985	.	-	0	ID=AsAtg5008.t1.cds;Parent=AsAtg5008.t1
Asue_scaffold1	AUGUSTUS	CDS	26628085	26628234	.	-	0	ID=AsAtg5008.t1.cds;Parent=AsAtg5008.t1
Asue_scaffold1	AUGUSTUS	CDS	26628441	26628533	.	-	0	ID=AsAtg5008.t1.cds;Parent=AsAtg5008.t1
Asue_scaffold1	AUGUSTUS	CDS	26628753	26628824	.	-	0	ID=AsAtg5008.t1.cds;Parent=AsAtg5008.t1
Asue_scaffold1	AUGUSTUS	CDS	26628925	26629005	.	-	0	ID=AsAtg5008.t1.cds;Parent=AsAtg5008.t1
Asue_scaffold1	AUGUSTUS	CDS	26629099	26629167	.	-	0	ID=AsAtg5008.t1.cds;Parent=AsAtg5008.t1
Asue_scaffold1	AUGUSTUS	CDS	26629405	26629480	.	-	1	ID=AsAtg5008.t1.cds;Parent=AsAtg5008.t1
Asue_scaffold1	AUGUSTUS	CDS	26629606	26629725	.	-	1	ID=AsAtg5008.t1.cds;Parent=AsAtg5008.t1
Asue_scaffold1	AUGUSTUS	CDS	26629821	26629893	.	-	2	ID=AsAtg5008.t1.cds;Parent=AsAtg5008.t1
Asue_scaffold1	AUGUSTUS	CDS	26629983	26630700	.	-	0	ID=AsAtg5008.t1.cds;Parent=AsAtg5008.t1
Asue_scaffold1	AUGUSTUS	exon	26625428	26626099	.	-	.	ID=AsAtg5008.t1.exon1;Parent=AsAtg5008.t1
Asue_scaffold1	AUGUSTUS	exon	26626192	26626414	.	-	.	ID=AsAtg5008.t1.exon2;Parent=AsAtg5008.t1
Asue_scaffold1	AUGUSTUS	exon	26626567	26626950	.	-	.	ID=AsAtg5008.t1.exon3;Parent=AsAtg5008.t1
Asue_scaffold1	AUGUSTUS	exon	26627041	26627123	.	-	.	ID=AsAtg5008.t1.exon4;Parent=AsAtg5008.t1
Asue_scaffold1	AUGUSTUS	exon	26627319	26627408	.	-	.	ID=AsAtg5008.t1.exon5;Parent=AsAtg5008.t1
Asue_scaffold1	AUGUSTUS	exon	26627672	26627815	.	-	.	ID=AsAtg5008.t1.exon6;Parent=AsAtg5008.t1
Asue_scaffold1	AUGUSTUS	exon	26627902	26627985	.	-	.	ID=AsAtg5008.t1.exon7;Parent=AsAtg5008.t1
Asue_scaffold1	AUGUSTUS	exon	26628085	26628234	.	-	.	ID=AsAtg5008.t1.exon8;Parent=AsAtg5008.t1
Asue_scaffold1	AUGUSTUS	exon	26628441	26628533	.	-	.	ID=AsAtg5008.t1.exon9;Parent=AsAtg5008.t1
Asue_scaffold1	AUGUSTUS	exon	26628753	26628824	.	-	.	ID=AsAtg5008.t1.exon10;Parent=AsAtg5008.t1
Asue_scaffold1	AUGUSTUS	exon	26628925	26629005	.	-	.	ID=AsAtg5008.t1.exon11;Parent=AsAtg5008.t1
Asue_scaffold1	AUGUSTUS	exon	26629099	26629167	.	-	.	ID=AsAtg5008.t1.exon12;Parent=AsAtg5008.t1
Asue_scaffold1	AUGUSTUS	exon	26629405	26629480	.	-	.	ID=AsAtg5008.t1.exon13;Parent=AsAtg5008.t1
Asue_scaffold1	AUGUSTUS	exon	26629606	26629725	.	-	.	ID=AsAtg5008.t1.exon14;Parent=AsAtg5008.t1
Asue_scaffold1	AUGUSTUS	exon	26629821	26629893	.	-	.	ID=AsAtg5008.t1.exon15;Parent=AsAtg5008.t1
Asue_scaffold1	AUGUSTUS	exon	26629983	26630700	.	-	.	ID=AsAtg5008.t1.exon16;Parent=AsAtg5008.t1
###
# start gene g5009
# protein sequence = [MSTGQAPEKSNFSQRCSLLSRYLKEKGSFGNINMGLARKSDLELAGKFDLKGQQNVIKKVETSETRPFKLIQKFSIGE
# ASTSTEDKAIYIDLSEPAKVAPESGNSQLTIFFGGKVMVFNEFPEDKAKEIMEVAKEANHVAVDSKNSQSHMNLDKSNVVIPDLNEPTSSGNNEDQET
# GQQHQVVERIARRASLHRFFAKRKDRAVARAPYQVNQHGSHLPPKPEMVAPSIKSGQSSQHIATPPKPKAHNHMPMEVDKKEGQSSKNLELKL]
# Evidence for and against this transcript:
# % of transcript supported by hints (any source): 77.8
# CDS exons: 4/4
#      P:   4 
# CDS introns: 3/3
#      E:   3 
#      P:   3 
# 5'UTR exons and introns: 0/1
# 3'UTR exons and introns: 0/1
# hint groups fully obeyed: 7
#      E:   3 
#      P:   4 
# incompatible hint groups: 5
#      P:   5 (AT1G72450.1,TRINITY_GG_31_c1676_g1_i1)
# end gene g5009
Asue_scaffold1	AUGUSTUS	gene	26631416	26633300	.	-	.	ID=AsAtg5009
Asue_scaffold1	AUGUSTUS	mRNA	26631416	26633300	.	-	.	ID=AsAtg5009.t1;Parent=AsAtg5009
Asue_scaffold1	AUGUSTUS	CDS	26631440	26631644	.	-	1	ID=AsAtg5009.t1.cds;Parent=AsAtg5009.t1
Asue_scaffold1	AUGUSTUS	CDS	26632169	26632495	.	-	1	ID=AsAtg5009.t1.cds;Parent=AsAtg5009.t1
Asue_scaffold1	AUGUSTUS	CDS	26632648	26632771	.	-	2	ID=AsAtg5009.t1.cds;Parent=AsAtg5009.t1
Asue_scaffold1	AUGUSTUS	CDS	26633088	26633241	.	-	0	ID=AsAtg5009.t1.cds;Parent=AsAtg5009.t1
Asue_scaffold1	AUGUSTUS	exon	26631440	26631644	.	-	.	ID=AsAtg5009.t1.exon1;Parent=AsAtg5009.t1
Asue_scaffold1	AUGUSTUS	exon	26632169	26632495	.	-	.	ID=AsAtg5009.t1.exon2;Parent=AsAtg5009.t1
Asue_scaffold1	AUGUSTUS	exon	26632648	26632771	.	-	.	ID=AsAtg5009.t1.exon3;Parent=AsAtg5009.t1
Asue_scaffold1	AUGUSTUS	exon	26633088	26633241	.	-	.	ID=AsAtg5009.t1.exon4;Parent=AsAtg5009.t1
###
# start gene g5010
# protein sequence = [MAVAWLIWPIVLSLTALSANSITESESLLKFKKSLNNTKSLDSWTPESEPCGASQRWIGLLCNKNSVFGLQIEQMGLS
# GKVDVAPLKDLPSLRTISIMNNSFSGDIPEFNRLTALKSLYISGNRFSGNIPSDYFETMVSLKKAWLSNNHFSGLIPISLATTLPNLIELRLENNQFI
# GSIPNFTQTTLAIVDLSNNQLTGEIPPGLLKFDAKTFAGNSGLCGAKLSTPCPQPKNSTASITIEGTMKDANKSKYFLAFSTLGVLLIVVLVSLAFRK
# KKKKRRRKKARRTSEQDNSDDQQIQVTVEGSNSSRQSRSSRSGELNKGVAGTSDLVMVNKEKGVFRLSDLMKAAAHVLGNPGGGSNRPRSSGGVGSAY
# KAVLSNGVTVVVKRVTVMNQVSVDVFDKEIRKLGSLQHKNVLTPLAYHFRQDEKLLVFEFVPNLSLLHRLHGDHEEFQLDWPSRLKIIQGIARGMWYL
# HRELGFLNLPHGNLKSSNIFLAEDGEPLISEFGLQKLINPDAQSQSLVAFKSPEADRDGTXXXXXXXXXXXXXXXXXXXXKFPSQYAGLNRAGGANLV
# EWLGSALEQGGWMDLLHPMVVTAAAEDKIMEEEIENVLRIGVRCTREDPDQRPNMTEVVDELTIEDSNDDFITIET]
# Evidence for and against this transcript:
# % of transcript supported by hints (any source): 60
# CDS exons: 2/2
#      P:   2 
# CDS introns: 1/1
#      P:   1 
# 5'UTR exons and introns: 0/1
# 3'UTR exons and introns: 0/1
# hint groups fully obeyed: 0
# incompatible hint groups: 4
#      P:   4 (AT1G72460.1,TRINITY_GG_31_c3758_g1_i1,TRINITY_GG_31_c2402_g1_i1)
# end gene g5010
Asue_scaffold1	AUGUSTUS	gene	26636425	26638893	.	+	.	ID=AsAtg5010
Asue_scaffold1	AUGUSTUS	mRNA	26636425	26638893	.	+	.	ID=AsAtg5010.t1;Parent=AsAtg5010
Asue_scaffold1	AUGUSTUS	CDS	26636632	26637528	.	+	0	ID=AsAtg5010.t1.cds;Parent=AsAtg5010.t1
Asue_scaffold1	AUGUSTUS	CDS	26637618	26638655	.	+	0	ID=AsAtg5010.t1.cds;Parent=AsAtg5010.t1
Asue_scaffold1	AUGUSTUS	exon	26636632	26637528	.	+	.	ID=AsAtg5010.t1.exon1;Parent=AsAtg5010.t1
Asue_scaffold1	AUGUSTUS	exon	26637618	26638655	.	+	.	ID=AsAtg5010.t1.exon2;Parent=AsAtg5010.t1
###
# start gene g5011
# protein sequence = [MEPHDQTHGGDGGEGENCSVSGFDSAEKVIIRWDATASEEAREKMIFNDPQEVNLYLNAVDEIQKYVSSGGEIENRAN
# SAIQIAMARLEDEFRNILVSHSSPINSDSLMLSSSSSSHLEVDEDGSSSNNGNXXXXXXXXXXTDLLKRSGSSASTGSATVRLPTGRGSYSRSTSSIR
# EIELIPIESVIHLSWIARRMVSAGYLRECIQVYGSVRKSAVDSSFRRLGIEKLSIGDVQRLNWEALEQKIRRWIRAAKICVRVVFASEKLLCEHVFDS
# VGAVNIHEACFMETVKGPAIQLFNFAEAISISRRSPEKLFKILDLHDALIELLPDIESVFDLKSSDSIRVQAAEILSRLAEAARGILSEFENAVLREP
# SRVXXXXXXXXXXXXXXXXXISLISEYRPTLIDLIMSKPSRNATDSNTPDFDFSELENNKGPLALHLIWIIVILQFNXXXXXXXXXXXXXXXXXXXXX
# XXXXXXXXXXXXXXXXXXXXLYLRKLTGKFRQAATYYQRAAWVKVLYCLRDEGLHTKGSFSSGVSRSALRERFKSFNALFEEVHRVQSQWLVPDSQLR
# EELKISILEKLSPAYRSFLGRFRSHIESGKHPENYIKISVEDLETEVLDLFEGYSATQHLRRRSE]
# Evidence for and against this transcript:
# % of transcript supported by hints (any source): 20
# CDS exons: 1/1
#      P:   1 
# CDS introns: 0/0
# 5'UTR exons and introns: 0/3
# 3'UTR exons and introns: 0/1
# hint groups fully obeyed: 0
# incompatible hint groups: 3
#      P:   3 (TRINITY_GG_31_c725_g1_i2,AT1G72470.1)
# end gene g5011
Asue_scaffold1	AUGUSTUS	gene	26639595	26643169	.	+	.	ID=AsAtg5011
Asue_scaffold1	AUGUSTUS	mRNA	26639595	26643169	.	+	.	ID=AsAtg5011.t1;Parent=AsAtg5011
Asue_scaffold1	AUGUSTUS	CDS	26640868	26642769	.	+	0	ID=AsAtg5011.t1.cds;Parent=AsAtg5011.t1
Asue_scaffold1	AUGUSTUS	exon	26640868	26642769	.	+	.	ID=AsAtg5011.t1.exon1;Parent=AsAtg5011.t1
###
# start gene g5012
# protein sequence = [MLLXXXXXXXXXXXXKVQASVHEYRSERFVSKGNAFVFHGGSEGIYSSSPSDNFTSDSDSVSFIRFEKIKFQRPEEVS
# NRSSLSIHAVVFEVEDRENIGGSAYGGQRAVCCTSDLAKLGVCSHGDVIYRPSAKDSGWPQVFGVSLAENEFSVILPTRSIQVTRTGMYNLYFIHCDS
# DLKDLVVEGKTIWKNPTGYLPGRMAPLMYFYGFMSLAFVLLGIFWFSQCARFWREVLPLQNCLTLVITLGMCEMALWYFDYAEFNETGIRPTVITIWA
# VTFGSIKRTSARIIILMVSMGYGVVRPTLGGFTSKVIMLGVTFFIASEILELMENVGAVSDLSGKARLFFVLPVAILDAFFIIWIFKSLSATFKKLQT
# RRLLVKLDIYRKFTNALAVAILVSLGWICYELYFKSKDVYNEHWQNAWIIPAFWQLLSFSLLIVICSLWAPSQNSTRYAFSGSSGDTSAEFEKDDYTL
# TLIKPSPIPSHEVKNLSETRLLPADEGEPEKDLEEDKRE]
# Evidence for and against this transcript:
# % of transcript supported by hints (any source): 77.8
# CDS exons: 4/4
#      P:   4 
# CDS introns: 3/3
#      E:   3 
#      P:   3 
# 5'UTR exons and introns: 0/1
# 3'UTR exons and introns: 0/1
# hint groups fully obeyed: 6
#      E:   3 
#      P:   3 
# incompatible hint groups: 6
#      P:   6 (AT1G72480.1,TRINITY_GG_31_c2256_g1_i1)
# end gene g5012
Asue_scaffold1	AUGUSTUS	gene	26643196	26645640	.	-	.	ID=AsAtg5012
Asue_scaffold1	AUGUSTUS	mRNA	26643196	26645640	.	-	.	ID=AsAtg5012.t1;Parent=AsAtg5012
Asue_scaffold1	AUGUSTUS	CDS	26643411	26643594	.	-	1	ID=AsAtg5012.t1.cds;Parent=AsAtg5012.t1
Asue_scaffold1	AUGUSTUS	CDS	26643721	26643857	.	-	0	ID=AsAtg5012.t1.cds;Parent=AsAtg5012.t1
Asue_scaffold1	AUGUSTUS	CDS	26643961	26644975	.	-	1	ID=AsAtg5012.t1.cds;Parent=AsAtg5012.t1
Asue_scaffold1	AUGUSTUS	CDS	26645253	26645446	.	-	0	ID=AsAtg5012.t1.cds;Parent=AsAtg5012.t1
Asue_scaffold1	AUGUSTUS	exon	26643411	26643594	.	-	.	ID=AsAtg5012.t1.exon1;Parent=AsAtg5012.t1
Asue_scaffold1	AUGUSTUS	exon	26643721	26643857	.	-	.	ID=AsAtg5012.t1.exon2;Parent=AsAtg5012.t1
Asue_scaffold1	AUGUSTUS	exon	26643961	26644975	.	-	.	ID=AsAtg5012.t1.exon3;Parent=AsAtg5012.t1
Asue_scaffold1	AUGUSTUS	exon	26645253	26645446	.	-	.	ID=AsAtg5012.t1.exon4;Parent=AsAtg5012.t1
###
# start gene g5013
# protein sequence = [MKFFGWMQNKLHGKQEITHRPSISSASSHHPREEFNDWPHGLLAIGTFGNKKQTPQTLDQEVIQEETVSNLHVEGRQA
# QDTDQELSSSDDLEEDFTPEEVGKLQKELTKLLTRRSKKRKSDVNRELANLPLDRFLNCPSSLEVDRRISNALCDEKEEDIERTISVILGRCKAISXX
# XXXXXXXXXXDLSKTSVSHLLKKMFVCTEGFSPVPSPILRDTFQETRMEKLLRMMLHKKVNTQASSKQTSTKKYLQDKQQLSLKNEEEEGRSSNDGGK
# WVKTDSDFIVLEI]
# Evidence for and against this transcript:
# % of transcript supported by hints (any source): 53.8
# CDS exons: 4/5
#      P:   4 
# CDS introns: 3/4
#      P:   3 
# 5'UTR exons and introns: 0/1
# 3'UTR exons and introns: 0/3
# hint groups fully obeyed: 1
#      P:   1 
# incompatible hint groups: 2
#      P:   2 (TRINITY_GG_31_c3409_g1_i1,AT1G72490.1)
# end gene g5013
Asue_scaffold1	AUGUSTUS	gene	26646014	26648120	.	-	.	ID=AsAtg5013
Asue_scaffold1	AUGUSTUS	mRNA	26646014	26648120	.	-	.	ID=AsAtg5013.t1;Parent=AsAtg5013
Asue_scaffold1	AUGUSTUS	CDS	26646542	26646561	.	-	2	ID=AsAtg5013.t1.cds;Parent=AsAtg5013.t1
Asue_scaffold1	AUGUSTUS	CDS	26646653	26646818	.	-	0	ID=AsAtg5013.t1.cds;Parent=AsAtg5013.t1
Asue_scaffold1	AUGUSTUS	CDS	26646905	26647497	.	-	2	ID=AsAtg5013.t1.cds;Parent=AsAtg5013.t1
Asue_scaffold1	AUGUSTUS	CDS	26647655	26647733	.	-	0	ID=AsAtg5013.t1.cds;Parent=AsAtg5013.t1
Asue_scaffold1	AUGUSTUS	CDS	26647827	26647832	.	-	0	ID=AsAtg5013.t1.cds;Parent=AsAtg5013.t1
Asue_scaffold1	AUGUSTUS	exon	26646542	26646561	.	-	.	ID=AsAtg5013.t1.exon1;Parent=AsAtg5013.t1
Asue_scaffold1	AUGUSTUS	exon	26646653	26646818	.	-	.	ID=AsAtg5013.t1.exon2;Parent=AsAtg5013.t1
Asue_scaffold1	AUGUSTUS	exon	26646905	26647497	.	-	.	ID=AsAtg5013.t1.exon3;Parent=AsAtg5013.t1
Asue_scaffold1	AUGUSTUS	exon	26647655	26647733	.	-	.	ID=AsAtg5013.t1.exon4;Parent=AsAtg5013.t1
Asue_scaffold1	AUGUSTUS	exon	26647827	26647832	.	-	.	ID=AsAtg5013.t1.exon5;Parent=AsAtg5013.t1
###
# start gene g5014
# protein sequence = [MSEEFALRVEQGLQLARRIYYGKGIAPPVVPDPPSSPENFLPTAITAYASITDPVAVDNPDVPSYQPYVHARCDPSAL
# VPLQMLGIEMNIDCWLDTAFVTVTGRWRVHCVRPSKRFDCCVGVPMGEKGSFLGAEIDVLNNEKSYQTKLVTEDETSDFDNVHKDKDSRFFKSHIYTF
# KIPHVAGGSIFSVNVTWSQKLIYKDGKFHLNVPFRFPSYVNPIGKEIIKREKIVLNMNSCVSGGEIASSYTSHPLKIIHRVAGELSCEYEAEVPSWSR
# VDFGVSFNVSSGDLCGNVLVKSPSPWDSDDRGIFCLYLFPGTTKHTKLFKRRVVFVIDISASMKWKPLEDVKKALLECLAKLQAEDVFNIIAFNDEIL
# EFSTSMEFATDETISAVTEWLDSNLIANGGTNMLLPLKQAMKLLEGSNIGVPLVYLVTDGSVENEREICHAMKESCNRNGKSISPRISTFGIGSFCNH
# YFLQMLARIGNGYYDGTNNTDSFEHQMSRLFEIASSTIVANTTFDALKLLRSVELFPCQVPDITLGDPLILSGRYKGEFPDEVELRGTLADMSCFTIE
# LTVQKAKDIPLDKVLARRQINELTARAWFEDKKELQEKVMRLSIQTGFPSEYTQMVLSVKHDEEEKTMARPVSIKEILRNPPYQIHKQMQRSNSMRRS
# LLGKQGYGFGNVAATLKNVPPWMEEPKEVEGTELLIRAASGVVDRVCCMCCLQCMSRVSDQCTIVFSQLCAALACFQCIGCCFEVCGCLA]
# Evidence for and against this transcript:
# % of transcript supported by hints (any source): 92
# CDS exons: 12/12
#      P:  12 
# CDS introns: 11/11
#      E:  11 
#      P:  11 
# 5'UTR exons and introns: 0/1
# 3'UTR exons and introns: 0/1
# hint groups fully obeyed: 24
#      E:  11 
#      P:  13 
# incompatible hint groups: 12
#      P:  12 (AT1G72500.1,TRINITY_GG_31_c135_g1_i1)
# end gene g5014
Asue_scaffold1	AUGUSTUS	gene	26652597	26656170	.	-	.	ID=AsAtg5014
Asue_scaffold1	AUGUSTUS	mRNA	26652597	26656170	.	-	.	ID=AsAtg5014.t1;Parent=AsAtg5014
Asue_scaffold1	AUGUSTUS	CDS	26652756	26653208	.	-	0	ID=AsAtg5014.t1.cds;Parent=AsAtg5014.t1
Asue_scaffold1	AUGUSTUS	CDS	26653292	26653366	.	-	0	ID=AsAtg5014.t1.cds;Parent=AsAtg5014.t1
Asue_scaffold1	AUGUSTUS	CDS	26653435	26653605	.	-	0	ID=AsAtg5014.t1.cds;Parent=AsAtg5014.t1
Asue_scaffold1	AUGUSTUS	CDS	26653684	26653784	.	-	2	ID=AsAtg5014.t1.cds;Parent=AsAtg5014.t1
Asue_scaffold1	AUGUSTUS	CDS	26653902	26653979	.	-	2	ID=AsAtg5014.t1.cds;Parent=AsAtg5014.t1
Asue_scaffold1	AUGUSTUS	CDS	26654062	26654221	.	-	0	ID=AsAtg5014.t1.cds;Parent=AsAtg5014.t1
Asue_scaffold1	AUGUSTUS	CDS	26654293	26654562	.	-	0	ID=AsAtg5014.t1.cds;Parent=AsAtg5014.t1
Asue_scaffold1	AUGUSTUS	CDS	26654649	26654765	.	-	0	ID=AsAtg5014.t1.cds;Parent=AsAtg5014.t1
Asue_scaffold1	AUGUSTUS	CDS	26654846	26654935	.	-	0	ID=AsAtg5014.t1.cds;Parent=AsAtg5014.t1
Asue_scaffold1	AUGUSTUS	CDS	26655025	26655240	.	-	0	ID=AsAtg5014.t1.cds;Parent=AsAtg5014.t1
Asue_scaffold1	AUGUSTUS	CDS	26655325	26655483	.	-	0	ID=AsAtg5014.t1.cds;Parent=AsAtg5014.t1
Asue_scaffold1	AUGUSTUS	CDS	26655604	26655984	.	-	0	ID=AsAtg5014.t1.cds;Parent=AsAtg5014.t1
Asue_scaffold1	AUGUSTUS	exon	26652756	26653208	.	-	.	ID=AsAtg5014.t1.exon1;Parent=AsAtg5014.t1
Asue_scaffold1	AUGUSTUS	exon	26653292	26653366	.	-	.	ID=AsAtg5014.t1.exon2;Parent=AsAtg5014.t1
Asue_scaffold1	AUGUSTUS	exon	26653435	26653605	.	-	.	ID=AsAtg5014.t1.exon3;Parent=AsAtg5014.t1
Asue_scaffold1	AUGUSTUS	exon	26653684	26653784	.	-	.	ID=AsAtg5014.t1.exon4;Parent=AsAtg5014.t1
Asue_scaffold1	AUGUSTUS	exon	26653902	26653979	.	-	.	ID=AsAtg5014.t1.exon5;Parent=AsAtg5014.t1
Asue_scaffold1	AUGUSTUS	exon	26654062	26654221	.	-	.	ID=AsAtg5014.t1.exon6;Parent=AsAtg5014.t1
Asue_scaffold1	AUGUSTUS	exon	26654293	26654562	.	-	.	ID=AsAtg5014.t1.exon7;Parent=AsAtg5014.t1
Asue_scaffold1	AUGUSTUS	exon	26654649	26654765	.	-	.	ID=AsAtg5014.t1.exon8;Parent=AsAtg5014.t1
Asue_scaffold1	AUGUSTUS	exon	26654846	26654935	.	-	.	ID=AsAtg5014.t1.exon9;Parent=AsAtg5014.t1
Asue_scaffold1	AUGUSTUS	exon	26655025	26655240	.	-	.	ID=AsAtg5014.t1.exon10;Parent=AsAtg5014.t1
Asue_scaffold1	AUGUSTUS	exon	26655325	26655483	.	-	.	ID=AsAtg5014.t1.exon11;Parent=AsAtg5014.t1
Asue_scaffold1	AUGUSTUS	exon	26655604	26655984	.	-	.	ID=AsAtg5014.t1.exon12;Parent=AsAtg5014.t1
###
# start gene g5015
# protein sequence = [MSASVLSDPTMLISTPEVILVSPVSVTQISGDEPDSVTCDCCGLTEECTQSYIEMVRERYMGKWICGLCSEAVKYEVM
# RTKRLLTTEEAMARHMNMCNKFKSSSPPPNPTGHLISAMRQILRKSLDSPRMLRSMPNSPSKDDQDHHHDCVSNVLSRSDSCFASLT]
# Evidence for and against this transcript:
# % of transcript supported by hints (any source): 40
# CDS exons: 1/1
#      P:   1 
# CDS introns: 0/0
# 5'UTR exons and introns: 1/3
#      E:   1 
# 3'UTR exons and introns: 0/1
# hint groups fully obeyed: 1
#      E:   1 
# incompatible hint groups: 3
#      P:   3 (TRINITY_GG_31_c1490_g1_i1,AT1G72510.1)
# end gene g5015
Asue_scaffold1	AUGUSTUS	gene	26660715	26662036	.	+	.	ID=AsAtg5015
Asue_scaffold1	AUGUSTUS	mRNA	26660715	26662036	.	+	.	ID=AsAtg5015.t1;Parent=AsAtg5015
Asue_scaffold1	AUGUSTUS	CDS	26661256	26661753	.	+	0	ID=AsAtg5015.t1.cds;Parent=AsAtg5015.t1
Asue_scaffold1	AUGUSTUS	exon	26661256	26661753	.	+	.	ID=AsAtg5015.t1.exon1;Parent=AsAtg5015.t1
###
# start gene g5016
# protein sequence = [MALANEIMGSRLIFERSSSLASPFQSRFSIKKRTQRTQFSINPFDPRPMRAVNSSGVVAAISEDLVKTLRISTVGRKQ
# EKQEEEEKSVKFKVRAVATVRNKNKEDFKETLVKHLDAFTDKIGRNVVLELISTQVDPKTNEPKKSKAAVLKDWSKKSNSKAERVHYTAEFTVDSAFG
# SPGAITVTNKHQKEFFLESITIEGFACGPVHFPCNSWVQSQKDHPSKRILFTNQPYLPSETPSGLRTLREKELENLRGNGKGERKLSDRIYDYDVYND
# IGNPDISRELARPTLGGREFPYPRRCRTGRSSTDTDMMSERRVEKPLPMYVPRDEQFEESKQNTFAACRLKAVLHNLIPSLKASILAEDFANFGEIDS
# LYKEGLLLKLGFQDDMFKKFPLPKIVTTLQKSSEGLLRYDTPKIVSKDKYAWLRDDEFARQAIAGINPVNIERVTSYPPVSNLDPEIYGPGLHSALTE
# DHIIGQLDGLTVQQALEMNRLFMVDYHDIYLPFLDRINALDGRKAYATRTILFLTRLGTLKPIAIELSLPSQSSSNQKSKRVVTPPVDATSNWMWQLA
# KAHVGSNDAGVHQLVNHWLRTHACLEPFILAAHRQLSAMHPIFKLLDPHMRYTLEINAVARQTLISADGVIESCFTAGQYGLEISSAAYKNKWRFDME
# GLPADLIRRGMAVPDPTQPHGLKLLVEDYPYANDGLLLWSAIQTWVRTYVERYYANSNLIQTDTELQAWYSESINVGHADHRDAEWWPKLSTVEDLVS
# VITTIIWLASAQHAALNFGQYPYGGYVPNRPPLMRRLIPDESDPEFTSFIEDPQKYFFSSMPSLLQTTKFMAVVDTLSTHSPDEEYIGERQQPSIWTG
# DAEIVDAFYGFSAEIGRIEKEIDKRNRDPSRRNRCGAGVLPYELMAPSSEPGVTCRGVPNSVSI]
# Evidence for and against this transcript:
# % of transcript supported by hints (any source): 84.6
# CDS exons: 6/6
#      P:   6 
# CDS introns: 5/5
#      P:   5 
# 5'UTR exons and introns: 0/1
# 3'UTR exons and introns: 0/1
# hint groups fully obeyed: 1
#      P:   1 
# incompatible hint groups: 5
#      P:   5 (TRINITY_GG_31_c4049_g1_i1,AT1G72520.1,TRINITY_GG_31_c1453_g1_i1)
# end gene g5016
Asue_scaffold1	AUGUSTUS	gene	26665855	26670065	.	+	.	ID=AsAtg5016
Asue_scaffold1	AUGUSTUS	mRNA	26665855	26670065	.	+	.	ID=AsAtg5016.t1;Parent=AsAtg5016
Asue_scaffold1	AUGUSTUS	CDS	26665953	26666361	.	+	0	ID=AsAtg5016.t1.cds;Parent=AsAtg5016.t1
Asue_scaffold1	AUGUSTUS	CDS	26666491	26666771	.	+	2	ID=AsAtg5016.t1.cds;Parent=AsAtg5016.t1
Asue_scaffold1	AUGUSTUS	CDS	26666954	26667518	.	+	0	ID=AsAtg5016.t1.cds;Parent=AsAtg5016.t1
Asue_scaffold1	AUGUSTUS	CDS	26668002	26668198	.	+	2	ID=AsAtg5016.t1.cds;Parent=AsAtg5016.t1
Asue_scaffold1	AUGUSTUS	CDS	26668291	26668862	.	+	0	ID=AsAtg5016.t1.cds;Parent=AsAtg5016.t1
Asue_scaffold1	AUGUSTUS	CDS	26669172	26669928	.	+	1	ID=AsAtg5016.t1.cds;Parent=AsAtg5016.t1
Asue_scaffold1	AUGUSTUS	exon	26665953	26666361	.	+	.	ID=AsAtg5016.t1.exon1;Parent=AsAtg5016.t1
Asue_scaffold1	AUGUSTUS	exon	26666491	26666771	.	+	.	ID=AsAtg5016.t1.exon2;Parent=AsAtg5016.t1
Asue_scaffold1	AUGUSTUS	exon	26666954	26667518	.	+	.	ID=AsAtg5016.t1.exon3;Parent=AsAtg5016.t1
Asue_scaffold1	AUGUSTUS	exon	26668002	26668198	.	+	.	ID=AsAtg5016.t1.exon4;Parent=AsAtg5016.t1
Asue_scaffold1	AUGUSTUS	exon	26668291	26668862	.	+	.	ID=AsAtg5016.t1.exon5;Parent=AsAtg5016.t1
Asue_scaffold1	AUGUSTUS	exon	26669172	26669928	.	+	.	ID=AsAtg5016.t1.exon6;Parent=AsAtg5016.t1
###
# start gene g5017
# protein sequence = [MARIIRRPLNLTAAVRFRLSPLSPFSGNSGSINSETTSWSELIRVPSLVEGCDYKHWLVLMKPPNGYPTRNHIVQSFV
# ETLAMALGSEEEAKRSIYSVSTKYYYAFGCRIHEPLTYKIRSLPDVKWVLPDSFIVDGDNRYGGEPFVDGEVVPYDEKYHADWLRDQTDEDAKSGVVK
# KKHRRKRKKKLI]
```
