## Supplementary Data 4 for "Gradual evolution of allopolyploidy in *Arabidopsis suecica*" (part 12 of 100)

```
# Evidence for and against this transcript:
# % of transcript supported by hints (any source): 77.8
# CDS exons: 4/4
#      P:   4 
# CDS introns: 3/3
#      P:   3 
# 5'UTR exons and introns: 0/1
# 3'UTR exons and introns: 0/1
# hint groups fully obeyed: 4
#      P:   4 (AT1G72530.1)
# incompatible hint groups: 5
#      P:   5 (AT1G72530.2)
# end gene g5017
Asue_scaffold1	AUGUSTUS	gene	26670235	26671397	.	+	.	ID=AsAtg5017
Asue_scaffold1	AUGUSTUS	mRNA	26670235	26671397	.	+	.	ID=AsAtg5017.t1;Parent=AsAtg5017
Asue_scaffold1	AUGUSTUS	CDS	26670338	26670597	.	+	0	ID=AsAtg5017.t1.cds;Parent=AsAtg5017.t1
Asue_scaffold1	AUGUSTUS	CDS	26670687	26670784	.	+	1	ID=AsAtg5017.t1.cds;Parent=AsAtg5017.t1
Asue_scaffold1	AUGUSTUS	CDS	26670885	26670950	.	+	2	ID=AsAtg5017.t1.cds;Parent=AsAtg5017.t1
Asue_scaffold1	AUGUSTUS	CDS	26671134	26671276	.	+	2	ID=AsAtg5017.t1.cds;Parent=AsAtg5017.t1
Asue_scaffold1	AUGUSTUS	exon	26670338	26670597	.	+	.	ID=AsAtg5017.t1.exon1;Parent=AsAtg5017.t1
Asue_scaffold1	AUGUSTUS	exon	26670687	26670784	.	+	.	ID=AsAtg5017.t1.exon2;Parent=AsAtg5017.t1
Asue_scaffold1	AUGUSTUS	exon	26670885	26670950	.	+	.	ID=AsAtg5017.t1.exon3;Parent=AsAtg5017.t1
Asue_scaffold1	AUGUSTUS	exon	26671134	26671276	.	+	.	ID=AsAtg5017.t1.exon4;Parent=AsAtg5017.t1
###
# start gene g5018
# protein sequence = [MLKDPNKLERIIDPSLEGKYSVEGIRKAAALAYQCLSHNPKSRPTMTTVVKTLEPILDLKDIQNGPFVYIVPVAGVSE
# VHEIKCKDDVKVVKEETEKDAKVFPRHRAGRRNRRKHKAMRSRAVYSDTALYKSLGTSLYNPAN]
# Evidence for and against this transcript:
# % of transcript supported by hints (any source): 0
# CDS exons: 0/1
# CDS introns: 0/0
# 5'UTR exons and introns: 0/1
# 3'UTR exons and introns: 0/1
# hint groups fully obeyed: 0
# incompatible hint groups: 0
# end gene g5018
Asue_scaffold1	AUGUSTUS	gene	26672062	26672880	.	-	.	ID=AsAtg5018
Asue_scaffold1	AUGUSTUS	mRNA	26672062	26672880	.	-	.	ID=AsAtg5018.t1;Parent=AsAtg5018
Asue_scaffold1	AUGUSTUS	CDS	26672271	26672699	.	-	0	ID=AsAtg5018.t1.cds;Parent=AsAtg5018.t1
Asue_scaffold1	AUGUSTUS	exon	26672271	26672699	.	-	.	ID=AsAtg5018.t1.exon1;Parent=AsAtg5018.t1
###
# start gene g5019
# protein sequence = [MPTISVGRDRLFAALGESYTQEKFEELCFSFGIELDDVTTEKAIIRKEKHIDEEADDDEEIIYKIEIPANRPDLLCLE
# GLAQSLRVFIEKQEIPTYTLADISKDKILQMNVKPETSKIRPFVVCAVLRGVTFDEARYNSFIDLQDKLHQNICRRRSLVAIGTHDLDTLQGPFTYEA
# LPPTDINFVPLKQTKSFRADELIEFYKSDMKLKKFLHIIENSPVFPVLYDSKRTVLSLPPIINGAHSAITLQTKNVFIECTATDLTKAKIVLNTMVTT
# FSEFCARKFEIEPVEVTYDDGKSYIYPDLAVYDMEVPLSFITDSIGVSLKVEQVTSLLTRMQLQAEQAKSSDNQCAIKVHVPPSRSDVLHPCDVMEDV
# AIAYGFNNIPTRKPASIKPLTLNELTDLLRIEIAMCVYTEVVTWLLCSHKENFAMLNREDVNSAVIVGNPRSADFEAMRRALMPGLLKTVGHNNKYPK
# PIKIFEISDVVMLDESKDVGASNRRHLAALYCGATSGFELIHGLVDRIMEVMAIPFLTIHENNVPINEKDGYYVKLSQEPEFLPGRQASIIVRGKHIG
# NFGIVHPEVLNNFDIPDPCSYLELDIEAIL]
# Evidence for and against this transcript:
# % of transcript supported by hints (any source): 94.9
# CDS exons: 19/19
#      P:  19 
# CDS introns: 18/18
#      E:  16 
#      P:  18 
# 5'UTR exons and introns: 0/1
# 3'UTR exons and introns: 0/1
# hint groups fully obeyed: 35
#      E:  16 
#      P:  19 
# incompatible hint groups: 21
#      P:  21 (TRINITY_GG_31_c418_g1_i1)
# end gene g5019
Asue_scaffold1	AUGUSTUS	gene	26677136	26681360	.	-	.	ID=AsAtg5019
Asue_scaffold1	AUGUSTUS	mRNA	26677136	26681360	.	-	.	ID=AsAtg5019.t1;Parent=AsAtg5019
Asue_scaffold1	AUGUSTUS	CDS	26677286	26677354	.	-	0	ID=AsAtg5019.t1.cds;Parent=AsAtg5019.t1
Asue_scaffold1	AUGUSTUS	CDS	26677440	26677523	.	-	0	ID=AsAtg5019.t1.cds;Parent=AsAtg5019.t1
Asue_scaffold1	AUGUSTUS	CDS	26677618	26677734	.	-	0	ID=AsAtg5019.t1.cds;Parent=AsAtg5019.t1
Asue_scaffold1	AUGUSTUS	CDS	26677843	26677950	.	-	0	ID=AsAtg5019.t1.cds;Parent=AsAtg5019.t1
Asue_scaffold1	AUGUSTUS	CDS	26678034	26678108	.	-	0	ID=AsAtg5019.t1.cds;Parent=AsAtg5019.t1
Asue_scaffold1	AUGUSTUS	CDS	26678194	26678325	.	-	0	ID=AsAtg5019.t1.cds;Parent=AsAtg5019.t1
Asue_scaffold1	AUGUSTUS	CDS	26678448	26678549	.	-	0	ID=AsAtg5019.t1.cds;Parent=AsAtg5019.t1
Asue_scaffold1	AUGUSTUS	CDS	26678645	26678773	.	-	0	ID=AsAtg5019.t1.cds;Parent=AsAtg5019.t1
Asue_scaffold1	AUGUSTUS	CDS	26678909	26679076	.	-	0	ID=AsAtg5019.t1.cds;Parent=AsAtg5019.t1
Asue_scaffold1	AUGUSTUS	CDS	26679148	26679274	.	-	1	ID=AsAtg5019.t1.cds;Parent=AsAtg5019.t1
Asue_scaffold1	AUGUSTUS	CDS	26679429	26679505	.	-	0	ID=AsAtg5019.t1.cds;Parent=AsAtg5019.t1
Asue_scaffold1	AUGUSTUS	CDS	26679720	26679761	.	-	0	ID=AsAtg5019.t1.cds;Parent=AsAtg5019.t1
Asue_scaffold1	AUGUSTUS	CDS	26680012	26680053	.	-	0	ID=AsAtg5019.t1.cds;Parent=AsAtg5019.t1
Asue_scaffold1	AUGUSTUS	CDS	26680234	26680300	.	-	1	ID=AsAtg5019.t1.cds;Parent=AsAtg5019.t1
Asue_scaffold1	AUGUSTUS	CDS	26680445	26680560	.	-	0	ID=AsAtg5019.t1.cds;Parent=AsAtg5019.t1
Asue_scaffold1	AUGUSTUS	CDS	26680635	26680764	.	-	1	ID=AsAtg5019.t1.cds;Parent=AsAtg5019.t1
Asue_scaffold1	AUGUSTUS	CDS	26680858	26680955	.	-	0	ID=AsAtg5019.t1.cds;Parent=AsAtg5019.t1
Asue_scaffold1	AUGUSTUS	CDS	26681044	26681099	.	-	2	ID=AsAtg5019.t1.cds;Parent=AsAtg5019.t1
Asue_scaffold1	AUGUSTUS	CDS	26681190	26681247	.	-	0	ID=AsAtg5019.t1.cds;Parent=AsAtg5019.t1
Asue_scaffold1	AUGUSTUS	exon	26677286	26677354	.	-	.	ID=AsAtg5019.t1.exon1;Parent=AsAtg5019.t1
Asue_scaffold1	AUGUSTUS	exon	26677440	26677523	.	-	.	ID=AsAtg5019.t1.exon2;Parent=AsAtg5019.t1
Asue_scaffold1	AUGUSTUS	exon	26677618	26677734	.	-	.	ID=AsAtg5019.t1.exon3;Parent=AsAtg5019.t1
Asue_scaffold1	AUGUSTUS	exon	26677843	26677950	.	-	.	ID=AsAtg5019.t1.exon4;Parent=AsAtg5019.t1
Asue_scaffold1	AUGUSTUS	exon	26678034	26678108	.	-	.	ID=AsAtg5019.t1.exon5;Parent=AsAtg5019.t1
Asue_scaffold1	AUGUSTUS	exon	26678194	26678325	.	-	.	ID=AsAtg5019.t1.exon6;Parent=AsAtg5019.t1
Asue_scaffold1	AUGUSTUS	exon	26678448	26678549	.	-	.	ID=AsAtg5019.t1.exon7;Parent=AsAtg5019.t1
Asue_scaffold1	AUGUSTUS	exon	26678645	26678773	.	-	.	ID=AsAtg5019.t1.exon8;Parent=AsAtg5019.t1
Asue_scaffold1	AUGUSTUS	exon	26678909	26679076	.	-	.	ID=AsAtg5019.t1.exon9;Parent=AsAtg5019.t1
Asue_scaffold1	AUGUSTUS	exon	26679148	26679274	.	-	.	ID=AsAtg5019.t1.exon10;Parent=AsAtg5019.t1
Asue_scaffold1	AUGUSTUS	exon	26679429	26679505	.	-	.	ID=AsAtg5019.t1.exon11;Parent=AsAtg5019.t1
Asue_scaffold1	AUGUSTUS	exon	26679720	26679761	.	-	.	ID=AsAtg5019.t1.exon12;Parent=AsAtg5019.t1
Asue_scaffold1	AUGUSTUS	exon	26680012	26680053	.	-	.	ID=AsAtg5019.t1.exon13;Parent=AsAtg5019.t1
Asue_scaffold1	AUGUSTUS	exon	26680234	26680300	.	-	.	ID=AsAtg5019.t1.exon14;Parent=AsAtg5019.t1
Asue_scaffold1	AUGUSTUS	exon	26680445	26680560	.	-	.	ID=AsAtg5019.t1.exon15;Parent=AsAtg5019.t1
Asue_scaffold1	AUGUSTUS	exon	26680635	26680764	.	-	.	ID=AsAtg5019.t1.exon16;Parent=AsAtg5019.t1
Asue_scaffold1	AUGUSTUS	exon	26680858	26680955	.	-	.	ID=AsAtg5019.t1.exon17;Parent=AsAtg5019.t1
Asue_scaffold1	AUGUSTUS	exon	26681044	26681099	.	-	.	ID=AsAtg5019.t1.exon18;Parent=AsAtg5019.t1
Asue_scaffold1	AUGUSTUS	exon	26681190	26681247	.	-	.	ID=AsAtg5019.t1.exon19;Parent=AsAtg5019.t1
###
# start gene g5020
# protein sequence = [MDDLEQAIVISFETGAVDSALKSQAVTYCQQIKETPSICSICIEKLWFSKLVQVQFWCLQTLQDVLRVKYGSMSLDEK
# SYVRKSVFSMACLEVIDNENAGRVVEGPPFVKNKLAQVLATLIYYEYPLIWSSVFLDFMLHLCKGAVVIDMFCRVLNALDDELISLDYPRTPEEISVA
# ARVKDAMRQQCVPQIARAWYDIVSMYKNSDPDLSATVLDCMRRFVSWIDIGLVANDAFVPLLFELILSDGLSEQVRGAAAGCVLAMVSKRMDPQSKLP
# LLQTLQISRVFGLVSGDVDSDLVSKVSALLTGYAVEVLECHKRLNSEDTKAVSMDLLNEVLPSVFYVMQKCEVDSTFSIVQFLLGYVSTLKGLPALKE
# KQLLHITQILEVIRIQICYDPMYRNNLNSLDKTGLEEEDRMSEFRKDLFVLLRTVGRVAPEVTQHFIRNSLANAVESSSESNVEEVEAALSLLYSFGE
# SMTEEAMKTGSGCLSELIPMLLTTQFPGHSHRLVALVYLENITRYMKFIQENSQYIPNVLGAFLDDRGLHHQNFYVSRRAGYLFMRVVKLLKSKLVPF
# IDKILQNLQDTLSQLTTMNFASRELSGTEDGSHIFEAIGIIIGLEDVPAEKQSDYLSLLLTPLCQQIEAGLVQAKVASSEDFPVKIANIQFAIVAINA
# LSKGFNERLVTASRPGIGLMFKQTLDVLLRVLIEFPKVEPLRSKVTSFIHRMVDTLGSAVFPYLPKALEQLLADSEPKEMVGFMVLLNQLICKFNSAL
# HDILEEVYPVVAVRIFNVIPRDGLPSRPGAVTEEMRELIELQRMLYTFLHVIATHDLSSVFLTPKSRAYLDPMMQLVLNTSCNHKDITVRKACVQIFI
# KLIKDWCAEPYSEEKVPGFQNFVIEAFATNCCLYSVLDKSFNFSDANTHALFGEIITAQKVMYEKFGNTFLMHLMSKSFPSAHIPQDLAEQYCQKLQG
# NDIRSLKSYYQSLIENLRLQQNGSHVFR]
# Evidence for and against this transcript:
# % of transcript supported by hints (any source): 86.2
# CDS exons: 13/13
#      P:  13 
# CDS introns: 12/12
#      E:  10 
#      P:  12 
# 5'UTR exons and introns: 0/1
# 3'UTR exons and introns: 0/3
# hint groups fully obeyed: 22
#      E:  10 
#      P:  12 
# incompatible hint groups: 15
#      P:  15 (AT1G72560.1,TRINITY_GG_31_c876_g1_i1)
# end gene g5020
Asue_scaffold1	AUGUSTUS	gene	26681918	26687370	.	-	.	ID=AsAtg5020
Asue_scaffold1	AUGUSTUS	mRNA	26681918	26687370	.	-	.	ID=AsAtg5020.t1;Parent=AsAtg5020
Asue_scaffold1	AUGUSTUS	CDS	26682365	26682454	.	-	0	ID=AsAtg5020.t1.cds;Parent=AsAtg5020.t1
Asue_scaffold1	AUGUSTUS	CDS	26682556	26682702	.	-	0	ID=AsAtg5020.t1.cds;Parent=AsAtg5020.t1
Asue_scaffold1	AUGUSTUS	CDS	26682824	26682922	.	-	0	ID=AsAtg5020.t1.cds;Parent=AsAtg5020.t1
Asue_scaffold1	AUGUSTUS	CDS	26683010	26683075	.	-	0	ID=AsAtg5020.t1.cds;Parent=AsAtg5020.t1
Asue_scaffold1	AUGUSTUS	CDS	26683175	26683348	.	-	0	ID=AsAtg5020.t1.cds;Parent=AsAtg5020.t1
Asue_scaffold1	AUGUSTUS	CDS	26683467	26683631	.	-	0	ID=AsAtg5020.t1.cds;Parent=AsAtg5020.t1
Asue_scaffold1	AUGUSTUS	CDS	26683843	26683938	.	-	0	ID=AsAtg5020.t1.cds;Parent=AsAtg5020.t1
Asue_scaffold1	AUGUSTUS	CDS	26684057	26684119	.	-	0	ID=AsAtg5020.t1.cds;Parent=AsAtg5020.t1
Asue_scaffold1	AUGUSTUS	CDS	26684295	26684354	.	-	0	ID=AsAtg5020.t1.cds;Parent=AsAtg5020.t1
Asue_scaffold1	AUGUSTUS	CDS	26684459	26684563	.	-	0	ID=AsAtg5020.t1.cds;Parent=AsAtg5020.t1
Asue_scaffold1	AUGUSTUS	CDS	26684660	26684749	.	-	0	ID=AsAtg5020.t1.cds;Parent=AsAtg5020.t1
Asue_scaffold1	AUGUSTUS	CDS	26684864	26684953	.	-	0	ID=AsAtg5020.t1.cds;Parent=AsAtg5020.t1
Asue_scaffold1	AUGUSTUS	CDS	26685084	26686805	.	-	0	ID=AsAtg5020.t1.cds;Parent=AsAtg5020.t1
Asue_scaffold1	AUGUSTUS	exon	26682365	26682454	.	-	.	ID=AsAtg5020.t1.exon1;Parent=AsAtg5020.t1
Asue_scaffold1	AUGUSTUS	exon	26682556	26682702	.	-	.	ID=AsAtg5020.t1.exon2;Parent=AsAtg5020.t1
Asue_scaffold1	AUGUSTUS	exon	26682824	26682922	.	-	.	ID=AsAtg5020.t1.exon3;Parent=AsAtg5020.t1
Asue_scaffold1	AUGUSTUS	exon	26683010	26683075	.	-	.	ID=AsAtg5020.t1.exon4;Parent=AsAtg5020.t1
Asue_scaffold1	AUGUSTUS	exon	26683175	26683348	.	-	.	ID=AsAtg5020.t1.exon5;Parent=AsAtg5020.t1
Asue_scaffold1	AUGUSTUS	exon	26683467	26683631	.	-	.	ID=AsAtg5020.t1.exon6;Parent=AsAtg5020.t1
Asue_scaffold1	AUGUSTUS	exon	26683843	26683938	.	-	.	ID=AsAtg5020.t1.exon7;Parent=AsAtg5020.t1
Asue_scaffold1	AUGUSTUS	exon	26684057	26684119	.	-	.	ID=AsAtg5020.t1.exon8;Parent=AsAtg5020.t1
Asue_scaffold1	AUGUSTUS	exon	26684295	26684354	.	-	.	ID=AsAtg5020.t1.exon9;Parent=AsAtg5020.t1
Asue_scaffold1	AUGUSTUS	exon	26684459	26684563	.	-	.	ID=AsAtg5020.t1.exon10;Parent=AsAtg5020.t1
Asue_scaffold1	AUGUSTUS	exon	26684660	26684749	.	-	.	ID=AsAtg5020.t1.exon11;Parent=AsAtg5020.t1
Asue_scaffold1	AUGUSTUS	exon	26684864	26684953	.	-	.	ID=AsAtg5020.t1.exon12;Parent=AsAtg5020.t1
Asue_scaffold1	AUGUSTUS	exon	26685084	26686805	.	-	.	ID=AsAtg5020.t1.exon13;Parent=AsAtg5020.t1
###
# start gene g5021
# protein sequence = [MLLILKWLGFSLTPPLRICNSEEEELRHDGSDVWRYDINFDHHHHDEDVPKVEDLLSNSHQTEYPINHNQTNVNCTTV
# VNRLNPPGYLLHDQTVVTPHYPNLDPNLSNDYGGFERVGSVSVFKSWLEQGTPAFPLSSHYVTEEAGTSNNISHFSNEETGYNTNGSMLSLALSHGAC
# SDLINESNVSARVEEPVKVDEKRKRLVVKPQVKESVPRKSVDSYGQRTSQYRGVTRHRWTGRYEAHLWDNSCKKEGQTRRGRQVYLGGYDEEEKAARA
# YDLAALKYWGPTTHLNFPLSNYEKEIEELNNMNRQEFVAMLRRNSSGFSRGASVYRGVTRHHQHGRWQARIGRVAGNKDLYLGTFSTQEEAAEAYDIA
# AIKFRGLNAVTNFDINRYDVKRICSSSTIVDSDQAKHSPTSSGAGH]
# Evidence for and against this transcript:
# % of transcript supported by hints (any source): 81
# CDS exons: 9/10
#      P:   9 
# CDS introns: 8/9
#      P:   8 
# 5'UTR exons and introns: 0/1
# 3'UTR exons and introns: 0/1
# hint groups fully obeyed: 0
# incompatible hint groups: 1
#      P:   1 (AT1G72570.1)
# end gene g5021
Asue_scaffold1	AUGUSTUS	gene	26688005	26691154	.	+	.	ID=AsAtg5021
Asue_scaffold1	AUGUSTUS	mRNA	26688005	26691154	.	+	.	ID=AsAtg5021.t1;Parent=AsAtg5021
Asue_scaffold1	AUGUSTUS	CDS	26688136	26688150	.	+	0	ID=AsAtg5021.t1.cds;Parent=AsAtg5021.t1
Asue_scaffold1	AUGUSTUS	CDS	26688729	26688810	.	+	0	ID=AsAtg5021.t1.cds;Parent=AsAtg5021.t1
Asue_scaffold1	AUGUSTUS	CDS	26688906	26689503	.	+	2	ID=AsAtg5021.t1.cds;Parent=AsAtg5021.t1
Asue_scaffold1	AUGUSTUS	CDS	26689683	26689765	.	+	1	ID=AsAtg5021.t1.cds;Parent=AsAtg5021.t1
Asue_scaffold1	AUGUSTUS	CDS	26689892	26689900	.	+	2	ID=AsAtg5021.t1.cds;Parent=AsAtg5021.t1
Asue_scaffold1	AUGUSTUS	CDS	26690057	26690145	.	+	2	ID=AsAtg5021.t1.cds;Parent=AsAtg5021.t1
Asue_scaffold1	AUGUSTUS	CDS	26690376	26690449	.	+	0	ID=AsAtg5021.t1.cds;Parent=AsAtg5021.t1
Asue_scaffold1	AUGUSTUS	CDS	26690553	26690603	.	+	1	ID=AsAtg5021.t1.cds;Parent=AsAtg5021.t1
Asue_scaffold1	AUGUSTUS	CDS	26690705	26690781	.	+	1	ID=AsAtg5021.t1.cds;Parent=AsAtg5021.t1
Asue_scaffold1	AUGUSTUS	CDS	26690862	26691040	.	+	2	ID=AsAtg5021.t1.cds;Parent=AsAtg5021.t1
Asue_scaffold1	AUGUSTUS	exon	26688136	26688150	.	+	.	ID=AsAtg5021.t1.exon1;Parent=AsAtg5021.t1
Asue_scaffold1	AUGUSTUS	exon	26688729	26688810	.	+	.	ID=AsAtg5021.t1.exon2;Parent=AsAtg5021.t1
Asue_scaffold1	AUGUSTUS	exon	26688906	26689503	.	+	.	ID=AsAtg5021.t1.exon3;Parent=AsAtg5021.t1
Asue_scaffold1	AUGUSTUS	exon	26689683	26689765	.	+	.	ID=AsAtg5021.t1.exon4;Parent=AsAtg5021.t1
Asue_scaffold1	AUGUSTUS	exon	26689892	26689900	.	+	.	ID=AsAtg5021.t1.exon5;Parent=AsAtg5021.t1
Asue_scaffold1	AUGUSTUS	exon	26690057	26690145	.	+	.	ID=AsAtg5021.t1.exon6;Parent=AsAtg5021.t1
Asue_scaffold1	AUGUSTUS	exon	26690376	26690449	.	+	.	ID=AsAtg5021.t1.exon7;Parent=AsAtg5021.t1
Asue_scaffold1	AUGUSTUS	exon	26690553	26690603	.	+	.	ID=AsAtg5021.t1.exon8;Parent=AsAtg5021.t1
Asue_scaffold1	AUGUSTUS	exon	26690705	26690781	.	+	.	ID=AsAtg5021.t1.exon9;Parent=AsAtg5021.t1
Asue_scaffold1	AUGUSTUS	exon	26690862	26691040	.	+	.	ID=AsAtg5021.t1.exon10;Parent=AsAtg5021.t1
###
# start gene g5022
# protein sequence = [MASYESQRDVAELATLEQTKKNVEDVEEVLKKLEQTYLGKEKVTDDTLLSDEEMEKFNQMMNCVKLLNNCLTKIGQSL
# PLKEGERELVEVEVDFKNIP]
# Evidence for and against this transcript:
# % of transcript supported by hints (any source): 33.3
# CDS exons: 1/1
#      P:   1 
# CDS introns: 0/0
# 5'UTR exons and introns: 0/1
# 3'UTR exons and introns: 0/1
# hint groups fully obeyed: 0
# incompatible hint groups: 1
#      P:   1 (AT1G72580.1)
# end gene g5022
Asue_scaffold1	AUGUSTUS	gene	26691619	26692110	.	-	.	ID=AsAtg5022
Asue_scaffold1	AUGUSTUS	mRNA	26691619	26692110	.	-	.	ID=AsAtg5022.t1;Parent=AsAtg5022
Asue_scaffold1	AUGUSTUS	CDS	26691749	26692045	.	-	0	ID=AsAtg5022.t1.cds;Parent=AsAtg5022.t1
Asue_scaffold1	AUGUSTUS	exon	26691749	26692045	.	-	.	ID=AsAtg5022.t1.exon1;Parent=AsAtg5022.t1
###
# start gene g5023
# protein sequence = [MEVEIVWLVKAAWITVWIVSILPLVIASIPSSKLNSFRELVLSFAGRGKILHPSSQKFTVPQKFFGHFYVVGVVWTTL
# LLAATWMYACKMAGGSHVFSFHMTHVEHRFKVGRAVFLLLLMEIHVLRRVIESFYVFKYSTSARMHILAYVGALFYYVAAPLSLCSNIAPEVARFVGS
# QVAEFIASGKSHSHDFNLLLSISPLMKLGSLQWIGGAIFLWGWIHQRRCHAILGSLREYPSQEKEYIIPYGDWFEMVSCPHFLAEIVLYLGLLISSGG
# TDISIWLLFGFVAANLTYAAGETHRWYLQKFENYPASRHAIFPHVY]
# Evidence for and against this transcript:
# % of transcript supported by hints (any source): 84.6
# CDS exons: 6/6
#      P:   6 
# CDS introns: 5/5
#      P:   5 
# 5'UTR exons and introns: 0/1
# 3'UTR exons and introns: 0/1
# hint groups fully obeyed: 0
# incompatible hint groups: 1
#      P:   1 (AT1G72590.1)
# end gene g5023
Asue_scaffold1	AUGUSTUS	gene	26692765	26694575	.	+	.	ID=AsAtg5023
Asue_scaffold1	AUGUSTUS	mRNA	26692765	26694575	.	+	.	ID=AsAtg5023.t1;Parent=AsAtg5023
Asue_scaffold1	AUGUSTUS	CDS	26692942	26693109	.	+	0	ID=AsAtg5023.t1.cds;Parent=AsAtg5023.t1
Asue_scaffold1	AUGUSTUS	CDS	26693212	26693501	.	+	0	ID=AsAtg5023.t1.cds;Parent=AsAtg5023.t1
Asue_scaffold1	AUGUSTUS	CDS	26693572	26693800	.	+	1	ID=AsAtg5023.t1.cds;Parent=AsAtg5023.t1
Asue_scaffold1	AUGUSTUS	CDS	26693864	26693962	.	+	0	ID=AsAtg5023.t1.cds;Parent=AsAtg5023.t1
Asue_scaffold1	AUGUSTUS	CDS	26694063	26694134	.	+	0	ID=AsAtg5023.t1.cds;Parent=AsAtg5023.t1
Asue_scaffold1	AUGUSTUS	CDS	26694225	26694329	.	+	0	ID=AsAtg5023.t1.cds;Parent=AsAtg5023.t1
Asue_scaffold1	AUGUSTUS	exon	26692942	26693109	.	+	.	ID=AsAtg5023.t1.exon1;Parent=AsAtg5023.t1
Asue_scaffold1	AUGUSTUS	exon	26693212	26693501	.	+	.	ID=AsAtg5023.t1.exon2;Parent=AsAtg5023.t1
Asue_scaffold1	AUGUSTUS	exon	26693572	26693800	.	+	.	ID=AsAtg5023.t1.exon3;Parent=AsAtg5023.t1
Asue_scaffold1	AUGUSTUS	exon	26693864	26693962	.	+	.	ID=AsAtg5023.t1.exon4;Parent=AsAtg5023.t1
Asue_scaffold1	AUGUSTUS	exon	26694063	26694134	.	+	.	ID=AsAtg5023.t1.exon5;Parent=AsAtg5023.t1
Asue_scaffold1	AUGUSTUS	exon	26694225	26694329	.	+	.	ID=AsAtg5023.t1.exon6;Parent=AsAtg5023.t1
###
# start gene g5024
# protein sequence = [MLRTIFLLSLLFALSNASVQDFCVANLKRAETPAGYPCIRPIHVKATDFVFSGLGTPGNTTNIINAAVTPAFAAQFPG
# LNGLGLSTARLDLAPKGVIPMHTHPGASEVLFVLTGSITAGFVSSANAVYVQTLKPGQVMVFPQGLLHFQINAGKSSASAVVTFNSANPGLQILDFAL
# FANSLPTELVVGTTFLDATTVKKLKGVLGGTG]
# Evidence for and against this transcript:
# % of transcript supported by hints (any source): 33.3
# CDS exons: 1/1
#      P:   1 
# CDS introns: 0/0
# 5'UTR exons and introns: 0/1
# 3'UTR exons and introns: 0/1
# hint groups fully obeyed: 0
# incompatible hint groups: 3
#      P:   3 (AT1G72610.1,TRINITY_GG_31_c141_g1_i1)
# end gene g5024
Asue_scaffold1	AUGUSTUS	gene	26696473	26697330	.	-	.	ID=AsAtg5024
Asue_scaffold1	AUGUSTUS	mRNA	26696473	26697330	.	-	.	ID=AsAtg5024.t1;Parent=AsAtg5024
Asue_scaffold1	AUGUSTUS	CDS	26696643	26697269	.	-	0	ID=AsAtg5024.t1.cds;Parent=AsAtg5024.t1
Asue_scaffold1	AUGUSTUS	exon	26696643	26697269	.	-	.	ID=AsAtg5024.t1.exon1;Parent=AsAtg5024.t1
###
# start gene g5025
# protein sequence = [MVSMKSFVHILRRYISIAITLFYNLIWCLFDNFDYPILIKLADTFLSLYFLIFCDLRPITVDLNDGETTLHFWISGHR
# KINRPNLVMLHGYGGNSKWQFIHQVSDLSKSFNLFIPDLVFFGKSYSRNTDRTIEFQARSIVGGLKRLGCGDGDLSVYSISYGGFVAYRIAKIWPEMI
# EKLVIVSSGVGFTQQQKMTEMKKHGGDVSEILVPSNPRDLRLLVKVSMNTGIRFLDWVPDFILSQFIAVMYETNRQELVDLAKNLLEREEEPELFSIS
# QRTLIVWGDKDNVFPLEHGRRLQRHLPNSSLEVLKEIGHGVNIEAPTTLNNLIISFVLVRSRFYRQGQRNKNKHLFNXXXXXXXXXXXXXXXESRMEG
# DVYSGFGERYQMDGKLLQNFQKSFVQVQDILDQNRLLINEINQNHESKQADHLGRNVGLIRELNNNIRTVASLYGDLSHSFARSVDASSEGESTGTLK
# SDGKANNQKRFRSG]
# Evidence for and against this transcript:
# % of transcript supported by hints (any source): 72.7
# CDS exons: 5/5
#      P:   5 
# CDS introns: 3/4
#      P:   3 
# 5'UTR exons and introns: 0/1
# 3'UTR exons and introns: 0/1
# hint groups fully obeyed: 0
# incompatible hint groups: 4
#      P:   4 (AT1G72620.1,TRINITY_GG_31_c1491_g1_i1,AT1G72630.1)
# end gene g5025
Asue_scaffold1	AUGUSTUS	gene	26698395	26702935	.	+	.	ID=AsAtg5025
Asue_scaffold1	AUGUSTUS	mRNA	26698395	26702935	.	+	.	ID=AsAtg5025.t1;Parent=AsAtg5025
Asue_scaffold1	AUGUSTUS	CDS	26698427	26699158	.	+	0	ID=AsAtg5025.t1.cds;Parent=AsAtg5025.t1
Asue_scaffold1	AUGUSTUS	CDS	26699276	26699368	.	+	0	ID=AsAtg5025.t1.cds;Parent=AsAtg5025.t1
Asue_scaffold1	AUGUSTUS	CDS	26699454	26699521	.	+	0	ID=AsAtg5025.t1.cds;Parent=AsAtg5025.t1
Asue_scaffold1	AUGUSTUS	CDS	26699635	26699738	.	+	1	ID=AsAtg5025.t1.cds;Parent=AsAtg5025.t1
Asue_scaffold1	AUGUSTUS	CDS	26702253	26702710	.	+	2	ID=AsAtg5025.t1.cds;Parent=AsAtg5025.t1
Asue_scaffold1	AUGUSTUS	exon	26698427	26699158	.	+	.	ID=AsAtg5025.t1.exon1;Parent=AsAtg5025.t1
Asue_scaffold1	AUGUSTUS	exon	26699276	26699368	.	+	.	ID=AsAtg5025.t1.exon2;Parent=AsAtg5025.t1
Asue_scaffold1	AUGUSTUS	exon	26699454	26699521	.	+	.	ID=AsAtg5025.t1.exon3;Parent=AsAtg5025.t1
Asue_scaffold1	AUGUSTUS	exon	26699635	26699738	.	+	.	ID=AsAtg5025.t1.exon4;Parent=AsAtg5025.t1
Asue_scaffold1	AUGUSTUS	exon	26702253	26702710	.	+	.	ID=AsAtg5025.t1.exon5;Parent=AsAtg5025.t1
###
# start gene g5026
# protein sequence = [MAGTSLPSCLLSQGPSLLFSSSNQDSEANKCRIGITSGKRCLVRCFAKKKISFVDQILDYIEGGPKLRKWYGAPELRP
# KDGSLSGDDDEFEAEEKEDDLDGEKDVVFVTDGDSDLGQMIILQLIVKGTRVKALVKDKRKALEAFGSYVELTTGDASDERFLKKAFKGVGAVISPTE
# GFLSNVKSFRGVKHAVLLSQLSVYESSGGIQAMMNSKAKKLAEQDENAAISSNVPYTIIRTGKLENSPGGSQGFNFSAGAAAKGSISKEDAARICVEA
# LSVIPPTGLIFEVTNGEEVVSDWEGQLMKVMQRQSDKK]
# Evidence for and against this transcript:
# % of transcript supported by hints (any source): 89.5
# CDS exons: 9/9
#      P:   9 
# CDS introns: 8/8
#      E:   8 
#      P:   8 
# 5'UTR exons and introns: 0/1
# 3'UTR exons and introns: 0/1
# hint groups fully obeyed: 19
#      E:   8 
#      P:  11 
# incompatible hint groups: 15
#      E:   3 
#      P:  12 
# protein sequence = [MAGTSLPSCLLSQGPSLLFSSSNQDSEANKCRIGITSGKRCLVRCFAKKKISFVDQILDYIEGGPKLRKWYGAPELRP
# KDGSLSGDDDEFEEEKEDDLDGEKDVVFVTDGDSDLGQMIILQLIVKGTRVKALVKDKRKALEAFGSYVELTTGDASDERFLKKAFKGVGAVISPTEG
# FLSNVKSFRGVKHAVLLSQLSVYESSGGIQAMMNSKAKKLAEQDENAAISSNVPYTIIRTGKLENSPGGSQGFNFSAGAAAKGSISKEDAARICVEAL
# SVIPPTGLIFEVTNGEEVVSDWEGQLMKVMQRQSDKK]
# Evidence for and against this transcript:
# % of transcript supported by hints (any source): 89.5
# CDS exons: 9/9
#      P:   9 
# CDS introns: 8/8
#      E:   8 
#      P:   8 
# 5'UTR exons and introns: 0/1
# 3'UTR exons and introns: 0/1
# hint groups fully obeyed: 19
#      E:   8 
#      P:  11 
# incompatible hint groups: 15
#      E:   3 
#      P:  12 
# end gene g5026
Asue_scaffold1	AUGUSTUS	gene	26703637	26705570	.	-	.	ID=AsAtg5026
Asue_scaffold1	AUGUSTUS	mRNA	26703637	26705570	.	-	.	ID=AsAtg5026.t1;Parent=AsAtg5026
Asue_scaffold1	AUGUSTUS	CDS	26703772	26703852	.	-	0	ID=AsAtg5026.t1.cds;Parent=AsAtg5026.t1
Asue_scaffold1	AUGUSTUS	CDS	26703932	26704027	.	-	0	ID=AsAtg5026.t1.cds;Parent=AsAtg5026.t1
Asue_scaffold1	AUGUSTUS	CDS	26704109	26704282	.	-	0	ID=AsAtg5026.t1.cds;Parent=AsAtg5026.t1
Asue_scaffold1	AUGUSTUS	CDS	26704448	26704510	.	-	0	ID=AsAtg5026.t1.cds;Parent=AsAtg5026.t1
Asue_scaffold1	AUGUSTUS	CDS	26704594	26704671	.	-	0	ID=AsAtg5026.t1.cds;Parent=AsAtg5026.t1
Asue_scaffold1	AUGUSTUS	CDS	26704757	26704852	.	-	0	ID=AsAtg5026.t1.cds;Parent=AsAtg5026.t1
Asue_scaffold1	AUGUSTUS	CDS	26704948	26705024	.	-	2	ID=AsAtg5026.t1.cds;Parent=AsAtg5026.t1
Asue_scaffold1	AUGUSTUS	CDS	26705133	26705219	.	-	2	ID=AsAtg5026.t1.cds;Parent=AsAtg5026.t1
Asue_scaffold1	AUGUSTUS	CDS	26705324	26705510	.	-	0	ID=AsAtg5026.t1.cds;Parent=AsAtg5026.t1
Asue_scaffold1	AUGUSTUS	exon	26703772	26703852	.	-	.	ID=AsAtg5026.t1.exon1;Parent=AsAtg5026.t1
Asue_scaffold1	AUGUSTUS	exon	26703932	26704027	.	-	.	ID=AsAtg5026.t1.exon2;Parent=AsAtg5026.t1
Asue_scaffold1	AUGUSTUS	exon	26704109	26704282	.	-	.	ID=AsAtg5026.t1.exon3;Parent=AsAtg5026.t1
Asue_scaffold1	AUGUSTUS	exon	26704448	26704510	.	-	.	ID=AsAtg5026.t1.exon4;Parent=AsAtg5026.t1
Asue_scaffold1	AUGUSTUS	exon	26704594	26704671	.	-	.	ID=AsAtg5026.t1.exon5;Parent=AsAtg5026.t1
Asue_scaffold1	AUGUSTUS	exon	26704757	26704852	.	-	.	ID=AsAtg5026.t1.exon6;Parent=AsAtg5026.t1
Asue_scaffold1	AUGUSTUS	exon	26704948	26705024	.	-	.	ID=AsAtg5026.t1.exon7;Parent=AsAtg5026.t1
Asue_scaffold1	AUGUSTUS	exon	26705133	26705219	.	-	.	ID=AsAtg5026.t1.exon8;Parent=AsAtg5026.t1
Asue_scaffold1	AUGUSTUS	exon	26705324	26705510	.	-	.	ID=AsAtg5026.t1.exon9;Parent=AsAtg5026.t1
Asue_scaffold1	AUGUSTUS	mRNA	26703637	26705570	.	-	.	ID=AsAtg5026.t2;Parent=AsAtg5026
Asue_scaffold1	AUGUSTUS	CDS	26703772	26703852	.	-	0	ID=AsAtg5026.t2.cds;Parent=AsAtg5026.t2
Asue_scaffold1	AUGUSTUS	CDS	26703932	26704027	.	-	0	ID=AsAtg5026.t2.cds;Parent=AsAtg5026.t2
Asue_scaffold1	AUGUSTUS	CDS	26704109	26704282	.	-	0	ID=AsAtg5026.t2.cds;Parent=AsAtg5026.t2
Asue_scaffold1	AUGUSTUS	CDS	26704448	26704510	.	-	0	ID=AsAtg5026.t2.cds;Parent=AsAtg5026.t2
Asue_scaffold1	AUGUSTUS	CDS	26704594	26704671	.	-	0	ID=AsAtg5026.t2.cds;Parent=AsAtg5026.t2
Asue_scaffold1	AUGUSTUS	CDS	26704757	26704852	.	-	0	ID=AsAtg5026.t2.cds;Parent=AsAtg5026.t2
Asue_scaffold1	AUGUSTUS	CDS	26704948	26705021	.	-	2	ID=AsAtg5026.t2.cds;Parent=AsAtg5026.t2
Asue_scaffold1	AUGUSTUS	CDS	26705133	26705219	.	-	2	ID=AsAtg5026.t2.cds;Parent=AsAtg5026.t2
Asue_scaffold1	AUGUSTUS	CDS	26705324	26705510	.	-	0	ID=AsAtg5026.t2.cds;Parent=AsAtg5026.t2
Asue_scaffold1	AUGUSTUS	exon	26703772	26703852	.	-	.	ID=AsAtg5026.t2.exon1;Parent=AsAtg5026.t2
Asue_scaffold1	AUGUSTUS	exon	26703932	26704027	.	-	.	ID=AsAtg5026.t2.exon2;Parent=AsAtg5026.t2
Asue_scaffold1	AUGUSTUS	exon	26704109	26704282	.	-	.	ID=AsAtg5026.t2.exon3;Parent=AsAtg5026.t2
Asue_scaffold1	AUGUSTUS	exon	26704448	26704510	.	-	.	ID=AsAtg5026.t2.exon4;Parent=AsAtg5026.t2
Asue_scaffold1	AUGUSTUS	exon	26704594	26704671	.	-	.	ID=AsAtg5026.t2.exon5;Parent=AsAtg5026.t2
Asue_scaffold1	AUGUSTUS	exon	26704757	26704852	.	-	.	ID=AsAtg5026.t2.exon6;Parent=AsAtg5026.t2
Asue_scaffold1	AUGUSTUS	exon	26704948	26705021	.	-	.	ID=AsAtg5026.t2.exon7;Parent=AsAtg5026.t2
Asue_scaffold1	AUGUSTUS	exon	26705133	26705219	.	-	.	ID=AsAtg5026.t2.exon8;Parent=AsAtg5026.t2
Asue_scaffold1	AUGUSTUS	exon	26705324	26705510	.	-	.	ID=AsAtg5026.t2.exon9;Parent=AsAtg5026.t2
###
# start gene g5027
# protein sequence = [MMILLLLLLVFSALIHLCSILTPNFDGIRGFSDNAYIKNGVYSLSELSMSKFLGVRKHLTSLTFVLSFPMTILFVCTF
# RDQFEIH]
# Evidence for and against this transcript:
# % of transcript supported by hints (any source): 33.3
# CDS exons: 1/1
#      P:   1 
# CDS introns: 0/0
# 5'UTR exons and introns: 0/1
# 3'UTR exons and introns: 0/1
# hint groups fully obeyed: 0
# incompatible hint groups: 3
#      P:   3 (TRINITY_GG_31_c19_g1_i1,AT1G72645.1)
# end gene g5027
Asue_scaffold1	AUGUSTUS	gene	26705865	26706501	.	+	.	ID=AsAtg5027
Asue_scaffold1	AUGUSTUS	mRNA	26705865	26706501	.	+	.	ID=AsAtg5027.t1;Parent=AsAtg5027
Asue_scaffold1	AUGUSTUS	CDS	26705975	26706232	.	+	0	ID=AsAtg5027.t1.cds;Parent=AsAtg5027.t1
Asue_scaffold1	AUGUSTUS	exon	26705975	26706232	.	+	.	ID=AsAtg5027.t1.exon1;Parent=AsAtg5027.t1
###
# start gene g5028
# protein sequence = [MGTVVGTVEDRRDMFEGNAQTRITPFSSTNQIGNPVAYKLVRVSGDGSLVPATDEEILEVNDTDMHIPSDTCQTIGYL
# ATDEENVEVDETDMHIASDACQTIGYLPAEGIPSRLSQIESSEAINSGLLHSDNVQPYTDQVKSRSEYNEEMLQKVEQEERLENVHGSQMPSTPADAN
# IQCSNENNFFEEDQVHHEALLQDECKMNESDMMERCSNAVASPKETALSAAAQKPDFSRVRGEICLDNLPIKALQETFRATFGRDTTVKDKTWLKRRI
# AMGLINSCDVPTTNLRVKDNKLVGNQEKSNDVTNAIRKEMGDDVRATKMKDAPSSTDHVNGHSNGGNHYYASEDYSSEQRAAKRVRKPTRRYIEELSE
# TDDKQQNDKSVIPSKDQRLSEKSEVRSISVSSGKRVTVTRMVSLAGSEIEVPYVSHVRRSRPRENIMALLGCHSSYLEDKASAAESNLNLSPSQLSSE
# VVNRDSVEKSASRPVQNEFATSDENNVEHILSEVDQEMEPEHIDSSGNSSDENNIGVPIMQGGALRRKHHRAWTLSEIAKLVEGVSKYGAGKWSEIKK
# HLFSSHSYRTSVDLKDKWRNLLKTSFAQSPSNSGSLKKHGSMHIPTQILLRVRELAEKQSQ]
# Evidence for and against this transcript:
# % of transcript supported by hints (any source): 78.9
# CDS exons: 8/8
#      P:   8 
# CDS introns: 6/7
#      E:   4 
#      P:   6 
# 5'UTR exons and introns: 1/3
#      E:   1 
# 3'UTR exons and introns: 0/1
# hint groups fully obeyed: 13
#      E:   5 
#      P:   8 
# incompatible hint groups: 15
#      E:   1 
#      P:  14 (TRINITY_GG_31_c1033_g1_i2)
# protein sequence = [MGTVVGTVEDRRDMFEGNAQTRITPFSSTNQIGNPVAYKLVRVSGDGSLVPATDEEILEVNDTDMHIPSDTCQTIGYL
# ATDEENVEVDETDMHIASDACQTIGYLPAEGIPSRLSQIESSEAINSGLLHSDNVQPYTDQYNEEMLQKVEQEERLENVHGSQMPSTPADANIQCSNE
# NNFFEEDQVHHEALLQDECKMNESDMMERCSNAVASPKETALSAAAQKPDFSRVRGEICLDNLPIKALQETFRATFGRDTTVKDKTWLKRRIAMGLIN
# SCDVPTTNLRVKDNKLVGNQEKSNDVTNAIRKEMGDDVRATKMKDAPSSTDHVNGHSNGGNHYYASEDYSSEQRAAKRVRKPTRRYIEELSETDDKQQ
# NDKSVIPSKDQRLSEKSEVRSISVSSGKRVTVTRMVSLAGSEIEVPYVSHVRRSRPRENIMALLGCHSSYLEDKASAAESNLNLSPSQLSSEVVNRDS
# VEKSASRPVQNEFATSDENNVEHILSEVDQEMEPEHIDSSGNSSDENNIGVPIMQGGALRRKHHRAWTLSEIAKLVEGVSKYGAGKWSEIKKHLFSSH
# SYRTSVDLKDKWRNLLKTSFAQSPSNSGSLKKHGSMHIPTQILLRVRELAEKQSQ]
# Evidence for and against this transcript:
# % of transcript supported by hints (any source): 78.9
# CDS exons: 8/8
#      P:   8 
# CDS introns: 6/7
#      E:   4 
#      P:   6 
# 5'UTR exons and introns: 1/3
#      E:   1 
# 3'UTR exons and introns: 0/1
# hint groups fully obeyed: 12
#      E:   5 
#      P:   7 
# incompatible hint groups: 16
#      E:   1 
#      P:  15 (TRINITY_GG_31_c1033_g1_i2)
# end gene g5028
Asue_scaffold1	AUGUSTUS	gene	26706925	26711669	.	+	.	ID=AsAtg5028
Asue_scaffold1	AUGUSTUS	mRNA	26706925	26711669	.	+	.	ID=AsAtg5028.t1;Parent=AsAtg5028
Asue_scaffold1	AUGUSTUS	CDS	26707616	26707741	.	+	0	ID=AsAtg5028.t1.cds;Parent=AsAtg5028.t1
Asue_scaffold1	AUGUSTUS	CDS	26707962	26708199	.	+	0	ID=AsAtg5028.t1.cds;Parent=AsAtg5028.t1
Asue_scaffold1	AUGUSTUS	CDS	26708557	26708627	.	+	2	ID=AsAtg5028.t1.cds;Parent=AsAtg5028.t1
Asue_scaffold1	AUGUSTUS	CDS	26708781	26709671	.	+	0	ID=AsAtg5028.t1.cds;Parent=AsAtg5028.t1
Asue_scaffold1	AUGUSTUS	CDS	26709912	26710049	.	+	0	ID=AsAtg5028.t1.cds;Parent=AsAtg5028.t1
Asue_scaffold1	AUGUSTUS	CDS	26710224	26710508	.	+	0	ID=AsAtg5028.t1.cds;Parent=AsAtg5028.t1
Asue_scaffold1	AUGUSTUS	CDS	26710585	26710638	.	+	0	ID=AsAtg5028.t1.cds;Parent=AsAtg5028.t1
Asue_scaffold1	AUGUSTUS	CDS	26711359	26711445	.	+	0	ID=AsAtg5028.t1.cds;Parent=AsAtg5028.t1
Asue_scaffold1	AUGUSTUS	exon	26707616	26707741	.	+	.	ID=AsAtg5028.t1.exon1;Parent=AsAtg5028.t1
Asue_scaffold1	AUGUSTUS	exon	26707962	26708199	.	+	.	ID=AsAtg5028.t1.exon2;Parent=AsAtg5028.t1
Asue_scaffold1	AUGUSTUS	exon	26708557	26708627	.	+	.	ID=AsAtg5028.t1.exon3;Parent=AsAtg5028.t1
Asue_scaffold1	AUGUSTUS	exon	26708781	26709671	.	+	.	ID=AsAtg5028.t1.exon4;Parent=AsAtg5028.t1
Asue_scaffold1	AUGUSTUS	exon	26709912	26710049	.	+	.	ID=AsAtg5028.t1.exon5;Parent=AsAtg5028.t1
Asue_scaffold1	AUGUSTUS	exon	26710224	26710508	.	+	.	ID=AsAtg5028.t1.exon6;Parent=AsAtg5028.t1
Asue_scaffold1	AUGUSTUS	exon	26710585	26710638	.	+	.	ID=AsAtg5028.t1.exon7;Parent=AsAtg5028.t1
Asue_scaffold1	AUGUSTUS	exon	26711359	26711445	.	+	.	ID=AsAtg5028.t1.exon8;Parent=AsAtg5028.t1
Asue_scaffold1	AUGUSTUS	mRNA	26706925	26711669	.	+	.	ID=AsAtg5028.t2;Parent=AsAtg5028
Asue_scaffold1	AUGUSTUS	CDS	26707616	26707741	.	+	0	ID=AsAtg5028.t2.cds;Parent=AsAtg5028.t2
Asue_scaffold1	AUGUSTUS	CDS	26707962	26708199	.	+	0	ID=AsAtg5028.t2.cds;Parent=AsAtg5028.t2
Asue_scaffold1	AUGUSTUS	CDS	26708557	26708609	.	+	2	ID=AsAtg5028.t2.cds;Parent=AsAtg5028.t2
Asue_scaffold1	AUGUSTUS	CDS	26708781	26709671	.	+	0	ID=AsAtg5028.t2.cds;Parent=AsAtg5028.t2
Asue_scaffold1	AUGUSTUS	CDS	26709912	26710049	.	+	0	ID=AsAtg5028.t2.cds;Parent=AsAtg5028.t2
Asue_scaffold1	AUGUSTUS	CDS	26710224	26710508	.	+	0	ID=AsAtg5028.t2.cds;Parent=AsAtg5028.t2
Asue_scaffold1	AUGUSTUS	CDS	26710585	26710638	.	+	0	ID=AsAtg5028.t2.cds;Parent=AsAtg5028.t2
Asue_scaffold1	AUGUSTUS	CDS	26711359	26711445	.	+	0	ID=AsAtg5028.t2.cds;Parent=AsAtg5028.t2
Asue_scaffold1	AUGUSTUS	exon	26707616	26707741	.	+	.	ID=AsAtg5028.t2.exon1;Parent=AsAtg5028.t2
Asue_scaffold1	AUGUSTUS	exon	26707962	26708199	.	+	.	ID=AsAtg5028.t2.exon2;Parent=AsAtg5028.t2
Asue_scaffold1	AUGUSTUS	exon	26708557	26708609	.	+	.	ID=AsAtg5028.t2.exon3;Parent=AsAtg5028.t2
Asue_scaffold1	AUGUSTUS	exon	26708781	26709671	.	+	.	ID=AsAtg5028.t2.exon4;Parent=AsAtg5028.t2
Asue_scaffold1	AUGUSTUS	exon	26709912	26710049	.	+	.	ID=AsAtg5028.t2.exon5;Parent=AsAtg5028.t2
Asue_scaffold1	AUGUSTUS	exon	26710224	26710508	.	+	.	ID=AsAtg5028.t2.exon6;Parent=AsAtg5028.t2
Asue_scaffold1	AUGUSTUS	exon	26710585	26710638	.	+	.	ID=AsAtg5028.t2.exon7;Parent=AsAtg5028.t2
Asue_scaffold1	AUGUSTUS	exon	26711359	26711445	.	+	.	ID=AsAtg5028.t2.exon8;Parent=AsAtg5028.t2
###
# start gene g5029
# protein sequence = [MGIVERIKEIEAEMARTQKNKATEYHLGQLKAKIAKLRTQLLEPPKGSSGGGDGFEVTKYGHGRVALIGFPSVGKSTL
# LTMLTGTHSEAASYEFTTLTCIPGVIHYNDTKIQLLDLPGIIEGASEGKGRGRQVIAVAKSSDLVLMVLDASKSEGHRQILTKELEAVGLRLNKRPPQ
# IYFKKKKTGGISFNTTTPLTRIDEKLCYQILHEYKIHNAEVLFREDATVDDFIDVVEGNRKYIKCVYVYNKIDVVGIDDVDRLARQPNSIVISCNLKL
# NLDRLLARMWDEMGLVRVYSKPQSQQPDFDEPFVLSADRGGCTVEDFCNHVHRTLVKDMKYALVWGTSARHYPQHCGLFHHLEDEDVVQIVKKKVREE
# GGRGRFKSHSNAPARIADREKKAPLKQ]
# Evidence for and against this transcript:
# % of transcript supported by hints (any source): 84
# CDS exons: 11/11
#      P:  11 
# CDS introns: 10/10
#      P:  10 
# 5'UTR exons and introns: 0/3
# 3'UTR exons and introns: 0/1
# hint groups fully obeyed: 0
# incompatible hint groups: 1
#      P:   1 (AT1G72660.1)
# end gene g5029
Asue_scaffold1	AUGUSTUS	gene	26711815	26714586	.	+	.	ID=AsAtg5029
Asue_scaffold1	AUGUSTUS	mRNA	26711815	26714586	.	+	.	ID=AsAtg5029.t1;Parent=AsAtg5029
Asue_scaffold1	AUGUSTUS	CDS	26712123	26712192	.	+	0	ID=AsAtg5029.t1.cds;Parent=AsAtg5029.t1
Asue_scaffold1	AUGUSTUS	CDS	26712310	26712377	.	+	2	ID=AsAtg5029.t1.cds;Parent=AsAtg5029.t1
Asue_scaffold1	AUGUSTUS	CDS	26712459	26712535	.	+	0	ID=AsAtg5029.t1.cds;Parent=AsAtg5029.t1
Asue_scaffold1	AUGUSTUS	CDS	26712631	26712811	.	+	1	ID=AsAtg5029.t1.cds;Parent=AsAtg5029.t1
Asue_scaffold1	AUGUSTUS	CDS	26712897	26712953	.	+	0	ID=AsAtg5029.t1.cds;Parent=AsAtg5029.t1
Asue_scaffold1	AUGUSTUS	CDS	26713060	26713134	.	+	0	ID=AsAtg5029.t1.cds;Parent=AsAtg5029.t1
Asue_scaffold1	AUGUSTUS	CDS	26713299	26713418	.	+	0	ID=AsAtg5029.t1.cds;Parent=AsAtg5029.t1
Asue_scaffold1	AUGUSTUS	CDS	26713537	26713707	.	+	0	ID=AsAtg5029.t1.cds;Parent=AsAtg5029.t1
Asue_scaffold1	AUGUSTUS	CDS	26713867	26713980	.	+	0	ID=AsAtg5029.t1.cds;Parent=AsAtg5029.t1
Asue_scaffold1	AUGUSTUS	CDS	26714112	26714282	.	+	0	ID=AsAtg5029.t1.cds;Parent=AsAtg5029.t1
Asue_scaffold1	AUGUSTUS	CDS	26714365	26714460	.	+	0	ID=AsAtg5029.t1.cds;Parent=AsAtg5029.t1
Asue_scaffold1	AUGUSTUS	exon	26712123	26712192	.	+	.	ID=AsAtg5029.t1.exon1;Parent=AsAtg5029.t1
Asue_scaffold1	AUGUSTUS	exon	26712310	26712377	.	+	.	ID=AsAtg5029.t1.exon2;Parent=AsAtg5029.t1
Asue_scaffold1	AUGUSTUS	exon	26712459	26712535	.	+	.	ID=AsAtg5029.t1.exon3;Parent=AsAtg5029.t1
Asue_scaffold1	AUGUSTUS	exon	26712631	26712811	.	+	.	ID=AsAtg5029.t1.exon4;Parent=AsAtg5029.t1
Asue_scaffold1	AUGUSTUS	exon	26712897	26712953	.	+	.	ID=AsAtg5029.t1.exon5;Parent=AsAtg5029.t1
Asue_scaffold1	AUGUSTUS	exon	26713060	26713134	.	+	.	ID=AsAtg5029.t1.exon6;Parent=AsAtg5029.t1
Asue_scaffold1	AUGUSTUS	exon	26713299	26713418	.	+	.	ID=AsAtg5029.t1.exon7;Parent=AsAtg5029.t1
Asue_scaffold1	AUGUSTUS	exon	26713537	26713707	.	+	.	ID=AsAtg5029.t1.exon8;Parent=AsAtg5029.t1
Asue_scaffold1	AUGUSTUS	exon	26713867	26713980	.	+	.	ID=AsAtg5029.t1.exon9;Parent=AsAtg5029.t1
Asue_scaffold1	AUGUSTUS	exon	26714112	26714282	.	+	.	ID=AsAtg5029.t1.exon10;Parent=AsAtg5029.t1
Asue_scaffold1	AUGUSTUS	exon	26714365	26714460	.	+	.	ID=AsAtg5029.t1.exon11;Parent=AsAtg5029.t1
###
# start gene g5030
# protein sequence = [MGGSGNWIKSLITNKKTITDDQEKNIKKKWKLWRTSSEGLISSSKGFKSRGGSYGTPSLGSDPPSFSADDSFTAAVAA
# VIRAPPKDFFLVKREWAATRIQAAFRAFLARQALRALKAVVRIQAIFRGRQVRKQADVTLRCMQALVRVQARVRAHCNRGPSDGQELEKPSDQQKDDP
# AKQAEKGWCDSPGSINEVRTKLQMRQEGAIKRERAMVYALTHQPRTCPSPAKASKQGSVKKNNGSCKSSPGWNWLDRWVADRPWEGRLMEGPTNSSEN
# ARKSESSVSEHDTVQVRKNNLTTRVLARPPPMSSSATSSESSSTSQSPVPFSGSFLEEGGYYRKPSYMSLTQSIKAKQRRSGSSSSCSKTPFEKKQSM
# SYNGDVNVRRSAGSDPLNNQWTDLYPPAQVTGRHMWAKSQRG]
# Evidence for and against this transcript:
# % of transcript supported by hints (any source): 81.8
# CDS exons: 5/5
#      P:   5 
# CDS introns: 4/4
#      P:   4 
# 5'UTR exons and introns: 0/1
# 3'UTR exons and introns: 0/1
# hint groups fully obeyed: 4
#      P:   4 
# incompatible hint groups: 7
#      P:   7 (AT1G72670.1,TRINITY_GG_31_c347_g1_i1)
# end gene g5030
Asue_scaffold1	AUGUSTUS	gene	26714738	26716760	.	-	.	ID=AsAtg5030
Asue_scaffold1	AUGUSTUS	mRNA	26714738	26716760	.	-	.	ID=AsAtg5030.t1;Parent=AsAtg5030
Asue_scaffold1	AUGUSTUS	CDS	26714815	26715402	.	-	0	ID=AsAtg5030.t1.cds;Parent=AsAtg5030.t1
Asue_scaffold1	AUGUSTUS	CDS	26715494	26715607	.	-	0	ID=AsAtg5030.t1.cds;Parent=AsAtg5030.t1
Asue_scaffold1	AUGUSTUS	CDS	26715694	26715915	.	-	0	ID=AsAtg5030.t1.cds;Parent=AsAtg5030.t1
Asue_scaffold1	AUGUSTUS	CDS	26716171	26716425	.	-	0	ID=AsAtg5030.t1.cds;Parent=AsAtg5030.t1
Asue_scaffold1	AUGUSTUS	CDS	26716509	26716574	.	-	0	ID=AsAtg5030.t1.cds;Parent=AsAtg5030.t1
Asue_scaffold1	AUGUSTUS	exon	26714815	26715402	.	-	.	ID=AsAtg5030.t1.exon1;Parent=AsAtg5030.t1
Asue_scaffold1	AUGUSTUS	exon	26715494	26715607	.	-	.	ID=AsAtg5030.t1.exon2;Parent=AsAtg5030.t1
Asue_scaffold1	AUGUSTUS	exon	26715694	26715915	.	-	.	ID=AsAtg5030.t1.exon3;Parent=AsAtg5030.t1
Asue_scaffold1	AUGUSTUS	exon	26716171	26716425	.	-	.	ID=AsAtg5030.t1.exon4;Parent=AsAtg5030.t1
Asue_scaffold1	AUGUSTUS	exon	26716509	26716574	.	-	.	ID=AsAtg5030.t1.exon5;Parent=AsAtg5030.t1
###
# start gene g5031
# protein sequence = [MSSSESVENECMCWAARDPSGLLSPHTITRRSVTTDDVSLTITHCGVCYADVIWSRNQHGDSKYPLVPGHEIAGIVTK
# VGPNVQRFKVGDHVGVGTYVNSCRECEYCNEGQEVNCAKGVFTFNGIDHDGSVTKGGYSSHIVVHERYCYKIPVDYPLESAAPLLCAGITVYAPMMRH
# NMNQPGKSLGVIGLGGLGHMAVKFGKAFGLSVTVFSTSISKKEEALNLLGAENFVISSDHDQMKALEKSLDFLVDTASGDHAFDPYMSLLKIAGTYVL
# VGFPSEIKISPANLNLGMRMLAGSVTGGTKITQQMLDFCAAHKIYPNIEVIPIQKINEALERVVKKDIKYRFVIDIKNSLK]
# Evidence for and against this transcript:
# % of transcript supported by hints (any source): 84.6
# CDS exons: 6/6
#      P:   6 
# CDS introns: 5/5
#      E:   5 
#      P:   5 
# 5'UTR exons and introns: 0/1
# 3'UTR exons and introns: 0/1
# hint groups fully obeyed: 11
#      E:   5 
#      P:   6 
# incompatible hint groups: 7
#      P:   7 (AT1G72680.1,TRINITY_GG_31_c1812_g1_i1)
# end gene g5031
Asue_scaffold1	AUGUSTUS	gene	26717143	26718930	.	-	.	ID=AsAtg5031
Asue_scaffold1	AUGUSTUS	mRNA	26717143	26718930	.	-	.	ID=AsAtg5031.t1;Parent=AsAtg5031
Asue_scaffold1	AUGUSTUS	CDS	26717263	26717459	.	-	2	ID=AsAtg5031.t1.cds;Parent=AsAtg5031.t1
Asue_scaffold1	AUGUSTUS	CDS	26717549	26717699	.	-	0	ID=AsAtg5031.t1.cds;Parent=AsAtg5031.t1
Asue_scaffold1	AUGUSTUS	CDS	26717783	26718068	.	-	1	ID=AsAtg5031.t1.cds;Parent=AsAtg5031.t1
Asue_scaffold1	AUGUSTUS	CDS	26718207	26718434	.	-	1	ID=AsAtg5031.t1.cds;Parent=AsAtg5031.t1
Asue_scaffold1	AUGUSTUS	CDS	26718520	26718633	.	-	1	ID=AsAtg5031.t1.cds;Parent=AsAtg5031.t1
Asue_scaffold1	AUGUSTUS	CDS	26718702	26718793	.	-	0	ID=AsAtg5031.t1.cds;Parent=AsAtg5031.t1
Asue_scaffold1	AUGUSTUS	exon	26717263	26717459	.	-	.	ID=AsAtg5031.t1.exon1;Parent=AsAtg5031.t1
Asue_scaffold1	AUGUSTUS	exon	26717549	26717699	.	-	.	ID=AsAtg5031.t1.exon2;Parent=AsAtg5031.t1
Asue_scaffold1	AUGUSTUS	exon	26717783	26718068	.	-	.	ID=AsAtg5031.t1.exon3;Parent=AsAtg5031.t1
Asue_scaffold1	AUGUSTUS	exon	26718207	26718434	.	-	.	ID=AsAtg5031.t1.exon4;Parent=AsAtg5031.t1
Asue_scaffold1	AUGUSTUS	exon	26718520	26718633	.	-	.	ID=AsAtg5031.t1.exon5;Parent=AsAtg5031.t1
Asue_scaffold1	AUGUSTUS	exon	26718702	26718793	.	-	.	ID=AsAtg5031.t1.exon6;Parent=AsAtg5031.t1
###
# start gene g5032
# protein sequence = [MADQNRSEEKTVKSPNVFERVKEEIEAMGHHEKSKSRHHDKETHGTSDDIDESTPIDYVKGPGFFQRLKEEIEAIFNA
# VTPKRSSKK]
# Evidence for and against this transcript:
# % of transcript supported by hints (any source): 42.9
# CDS exons: 2/2
#      P:   2 
# CDS introns: 1/1
#      E:   1 
#      P:   1 
# 5'UTR exons and introns: 0/1
# 3'UTR exons and introns: 0/3
# hint groups fully obeyed: 2
#      E:   1 
#      P:   1 (AT1G72690.1)
# incompatible hint groups: 0
# end gene g5032
Asue_scaffold1	AUGUSTUS	gene	26719095	26724410	.	+	.	ID=AsAtg5032
Asue_scaffold1	AUGUSTUS	mRNA	26719095	26724410	.	+	.	ID=AsAtg5032.t1;Parent=AsAtg5032
Asue_scaffold1	AUGUSTUS	CDS	26719140	26719161	.	+	0	ID=AsAtg5032.t1.cds;Parent=AsAtg5032.t1
Asue_scaffold1	AUGUSTUS	CDS	26719421	26719662	.	+	2	ID=AsAtg5032.t1.cds;Parent=AsAtg5032.t1
Asue_scaffold1	AUGUSTUS	exon	26719140	26719161	.	+	.	ID=AsAtg5032.t1.exon1;Parent=AsAtg5032.t1
Asue_scaffold1	AUGUSTUS	exon	26719421	26719662	.	+	.	ID=AsAtg5032.t1.exon2;Parent=AsAtg5032.t1
###
# start gene g5033
# protein sequence = [MAIQDNCRFINQHVNLSLRHLLILGFQFDYVFDWTILKYQQSQISTPPPRHHGPVVGPSSALPPAITSAERPSGGDEA
# RPSGWSSGIPRRNSGQIFNSGSLAKQKAPVSSDPAISKDVVLSSSSFLRATGSSRRAAVSSSREAAVLGTDSEPSNPQIVEAGSGSNSKIPVSRNSPI
# VSSEINKLSSPSRATTSVMKNYEANLKGIESLHF]
# Evidence for and against this transcript:
# % of transcript supported by hints (any source): 63.6
# CDS exons: 4/5
#      P:   4 
# CDS introns: 3/4
#      E:   3 
#      P:   3 
# 5'UTR exons and introns: 0/1
# 3'UTR exons and introns: 0/1
# hint groups fully obeyed: 3
#      E:   3 
# incompatible hint groups: 1
#      P:   1 (TRINITY_GG_31_c1739_g1_i1)
# end gene g5033
Asue_scaffold1	AUGUSTUS	gene	26732271	26734247	.	+	.	ID=AsAtg5033
Asue_scaffold1	AUGUSTUS	mRNA	26732271	26734247	.	+	.	ID=AsAtg5033.t1;Parent=AsAtg5033
Asue_scaffold1	AUGUSTUS	CDS	26732290	26732317	.	+	0	ID=AsAtg5033.t1.cds;Parent=AsAtg5033.t1
Asue_scaffold1	AUGUSTUS	CDS	26733117	26733244	.	+	2	ID=AsAtg5033.t1.cds;Parent=AsAtg5033.t1
Asue_scaffold1	AUGUSTUS	CDS	26733318	26733381	.	+	0	ID=AsAtg5033.t1.cds;Parent=AsAtg5033.t1
Asue_scaffold1	AUGUSTUS	CDS	26733492	26733628	.	+	2	ID=AsAtg5033.t1.cds;Parent=AsAtg5033.t1
Asue_scaffold1	AUGUSTUS	CDS	26733810	26734085	.	+	0	ID=AsAtg5033.t1.cds;Parent=AsAtg5033.t1
Asue_scaffold1	AUGUSTUS	exon	26732290	26732317	.	+	.	ID=AsAtg5033.t1.exon1;Parent=AsAtg5033.t1
Asue_scaffold1	AUGUSTUS	exon	26733117	26733244	.	+	.	ID=AsAtg5033.t1.exon2;Parent=AsAtg5033.t1
Asue_scaffold1	AUGUSTUS	exon	26733318	26733381	.	+	.	ID=AsAtg5033.t1.exon3;Parent=AsAtg5033.t1
Asue_scaffold1	AUGUSTUS	exon	26733492	26733628	.	+	.	ID=AsAtg5033.t1.exon4;Parent=AsAtg5033.t1
Asue_scaffold1	AUGUSTUS	exon	26733810	26734085	.	+	.	ID=AsAtg5033.t1.exon5;Parent=AsAtg5033.t1
###
# start gene g5034
# protein sequence = [MFRSKSCREETRSSSITNKYHCFSHGEKSEPTNQQPPVMMRSYSTSTYNAYQNPTIVRDDSNNKSKRSNKVKKKGFKG
# LYEAEIQRKKRVASYNVYGVEGRVKGSMKKSFKWFKETCSNAVYGLW]
# Evidence for and against this transcript:
# % of transcript supported by hints (any source): 33.3
# CDS exons: 1/1
#      P:   1 
# CDS introns: 0/0
# 5'UTR exons and introns: 0/1
# 3'UTR exons and introns: 0/1
# hint groups fully obeyed: 0
# incompatible hint groups: 1
#      P:   1 (AT1G72720.1)
# end gene g5034
Asue_scaffold1	AUGUSTUS	gene	26734668	26735296	.	-	.	ID=AsAtg5034
Asue_scaffold1	AUGUSTUS	mRNA	26734668	26735296	.	-	.	ID=AsAtg5034.t1;Parent=AsAtg5034
Asue_scaffold1	AUGUSTUS	CDS	26734810	26735187	.	-	0	ID=AsAtg5034.t1.cds;Parent=AsAtg5034.t1
Asue_scaffold1	AUGUSTUS	exon	26734810	26735187	.	-	.	ID=AsAtg5034.t1.exon1;Parent=AsAtg5034.t1
###
# start gene g5035
# protein sequence = [MGNQKLKWTAEEEEALLAGIRKHGPGKWKNILRDPEFADQLIHRSNIDLKDKWRNLSVPPGTQSLTNKARPAKVKEEG
# DTPAADANDAVTIPRPIPTIPPPPGRRTLPSELIPDENTKNAPRYDGVIFEALSALADGNGSDVSSIYHFIEPRHEVPPNFRRILSTRLRRLAAQSKL
# EKIQNFYKIPDPSGTKIGVPKPKETHTKLRQANNQTSADSQQMIEEAAITAACKVVEAENKIDVAKLAAEEFEKMTKIAEENRKLLVIATEMHELCSC
# GETMLLA]
# Evidence for and against this transcript:
# % of transcript supported by hints (any source): 73.3
# CDS exons: 6/6
#      P:   6 
# CDS introns: 5/5
#      E:   5 
#      P:   5 
# 5'UTR exons and introns: 0/1
# 3'UTR exons and introns: 0/3
# hint groups fully obeyed: 11
#      E:   5 
#      P:   6 
# incompatible hint groups: 9
#      E:   1 
#      P:   8 
# protein sequence = [MGNQKLKWTAEEEEALLAGIRKHGPGKWKNILRDPEFADQLIHRSNIDLKDKWRNLSVPPGTQSLTNKARPAKVKEEG
# DTPAADANDAVTIPRPIPTIPPPPGRRTLPSELIPDENTKNAPRYDGVIFEALSALADGNGSDVSSIYHFIEPRHEVPPNFRRILSTRLRRLAAQSKL
# EKVSTFKSIQNFYKIPDPSGTKIGVPKPKETHTKLRQANNQTSADSQQMIEEAAITAACKVVEAENKIDVAKLAAEEFEKMTKIAEENRKLLVIATEM
# HELCSCGETMLLA]
# Evidence for and against this transcript:
# % of transcript supported by hints (any source): 73.3
# CDS exons: 6/6
#      P:   6 
# CDS introns: 5/5
#      E:   5 
#      P:   5 
# 5'UTR exons and introns: 0/1
# 3'UTR exons and introns: 0/3
# hint groups fully obeyed: 11
#      E:   5 
#      P:   6 
# incompatible hint groups: 9
#      E:   1 
#      P:   8 
# end gene g5035
Asue_scaffold1	AUGUSTUS	gene	26737541	26740686	.	-	.	ID=AsAtg5035
Asue_scaffold1	AUGUSTUS	mRNA	26737541	26740686	.	-	.	ID=AsAtg5035.t1;Parent=AsAtg5035
Asue_scaffold1	AUGUSTUS	CDS	26738400	26738431	.	-	2	ID=AsAtg5035.t1.cds;Parent=AsAtg5035.t1
Asue_scaffold1	AUGUSTUS	CDS	26738523	26738802	.	-	0	ID=AsAtg5035.t1.cds;Parent=AsAtg5035.t1
Asue_scaffold1	AUGUSTUS	CDS	26739066	26739149	.	-	0	ID=AsAtg5035.t1.cds;Parent=AsAtg5035.t1
Asue_scaffold1	AUGUSTUS	CDS	26739607	26739691	.	-	1	ID=AsAtg5035.t1.cds;Parent=AsAtg5035.t1
Asue_scaffold1	AUGUSTUS	CDS	26739835	26740049	.	-	0	ID=AsAtg5035.t1.cds;Parent=AsAtg5035.t1
Asue_scaffold1	AUGUSTUS	CDS	26740439	26740588	.	-	0	ID=AsAtg5035.t1.cds;Parent=AsAtg5035.t1
Asue_scaffold1	AUGUSTUS	exon	26738400	26738431	.	-	.	ID=AsAtg5035.t1.exon1;Parent=AsAtg5035.t1
Asue_scaffold1	AUGUSTUS	exon	26738523	26738802	.	-	.	ID=AsAtg5035.t1.exon2;Parent=AsAtg5035.t1
Asue_scaffold1	AUGUSTUS	exon	26739066	26739149	.	-	.	ID=AsAtg5035.t1.exon3;Parent=AsAtg5035.t1
Asue_scaffold1	AUGUSTUS	exon	26739607	26739691	.	-	.	ID=AsAtg5035.t1.exon4;Parent=AsAtg5035.t1
Asue_scaffold1	AUGUSTUS	exon	26739835	26740049	.	-	.	ID=AsAtg5035.t1.exon5;Parent=AsAtg5035.t1
Asue_scaffold1	AUGUSTUS	exon	26740439	26740588	.	-	.	ID=AsAtg5035.t1.exon6;Parent=AsAtg5035.t1
Asue_scaffold1	AUGUSTUS	mRNA	26737541	26740686	.	-	.	ID=AsAtg5035.t2;Parent=AsAtg5035
Asue_scaffold1	AUGUSTUS	CDS	26738400	26738431	.	-	2	ID=AsAtg5035.t2.cds;Parent=AsAtg5035.t2
Asue_scaffold1	AUGUSTUS	CDS	26738523	26738802	.	-	0	ID=AsAtg5035.t2.cds;Parent=AsAtg5035.t2
Asue_scaffold1	AUGUSTUS	CDS	26739048	26739149	.	-	0	ID=AsAtg5035.t2.cds;Parent=AsAtg5035.t2
Asue_scaffold1	AUGUSTUS	CDS	26739607	26739691	.	-	1	ID=AsAtg5035.t2.cds;Parent=AsAtg5035.t2
Asue_scaffold1	AUGUSTUS	CDS	26739835	26740049	.	-	0	ID=AsAtg5035.t2.cds;Parent=AsAtg5035.t2
Asue_scaffold1	AUGUSTUS	CDS	26740439	26740588	.	-	0	ID=AsAtg5035.t2.cds;Parent=AsAtg5035.t2
Asue_scaffold1	AUGUSTUS	exon	26738400	26738431	.	-	.	ID=AsAtg5035.t2.exon1;Parent=AsAtg5035.t2
Asue_scaffold1	AUGUSTUS	exon	26738523	26738802	.	-	.	ID=AsAtg5035.t2.exon2;Parent=AsAtg5035.t2
Asue_scaffold1	AUGUSTUS	exon	26739048	26739149	.	-	.	ID=AsAtg5035.t2.exon3;Parent=AsAtg5035.t2
Asue_scaffold1	AUGUSTUS	exon	26739607	26739691	.	-	.	ID=AsAtg5035.t2.exon4;Parent=AsAtg5035.t2
Asue_scaffold1	AUGUSTUS	exon	26739835	26740049	.	-	.	ID=AsAtg5035.t2.exon5;Parent=AsAtg5035.t2
Asue_scaffold1	AUGUSTUS	exon	26740439	26740588	.	-	.	ID=AsAtg5035.t2.exon6;Parent=AsAtg5035.t2
###
# start gene g5036
# protein sequence = [MAANNRSDHGSDENTRLYNPYQNYEVPINKSQYLYKLPTSPEFLFTEEALRQRRSWGENLTFYTGTAYLGGSVAGASV
# GVITGVKSFESGDTTKLKINRILNSSGQTGRTWGNRIGIIGLVYAGIESGIVAATDRDDVWTSVVAGLGTGAVCRAARGVRXXXXXXXXXXXXXXXXX
# XXKQIVKRYVPI]
# Evidence for and against this transcript:
# % of transcript supported by hints (any source): 33.3
# CDS exons: 1/1
#      P:   1 
# CDS introns: 0/0
# 5'UTR exons and introns: 0/1
# 3'UTR exons and introns: 0/1
# hint groups fully obeyed: 0
# incompatible hint groups: 3
#      P:   3 (TRINITY_GG_31_c1970_g1_i1,AT1G72750.1)
# end gene g5036
Asue_scaffold1	AUGUSTUS	gene	26741261	26742901	.	+	.	ID=AsAtg5036
Asue_scaffold1	AUGUSTUS	mRNA	26741261	26742901	.	+	.	ID=AsAtg5036.t1;Parent=AsAtg5036
Asue_scaffold1	AUGUSTUS	CDS	26741478	26742044	.	+	0	ID=AsAtg5036.t1.cds;Parent=AsAtg5036.t1
Asue_scaffold1	AUGUSTUS	exon	26741478	26742044	.	+	.	ID=AsAtg5036.t1.exon1;Parent=AsAtg5036.t1
###
# start gene g5037
# protein sequence = [MSARRVRRTSEDYGSITAIAIDKDKNSQHALKWAVENIVNDAPQCVLLHVQLGNTGGHFHQDNPDEAHEFFLPFRGFC
# ARKGIIAKEVILHDIDISNAIVNYITNNYYIANLVVGASARNSFIKKFQSPDVPTTLLKTTPETCAVFVVTKGKLLKSRSASHRHKLSRQQNLSSLLY
# NSTNSIDSDSASISSPVSTQTNKPNSDFFQPNSPRISTPQSMSEISQSETDNGSCDMVSTVSSYTVSDSSTTIGSSISSTSTESPLVGNNVEQQNQNL
# EAEVRRLRLELKQFNKDKDTTNQKENSQETPWSDEKIELPRALSDRETQKTQSAAFQAAEIAKRIAKMESQKRRLLEMQANLDKQMMFTTVSYRRYSI
# KDVEDATYGFSDALKIGEGGYGPVYKAVLDYTSVAIKILKSGITEGLKQFQQEIEVLSSMRHPNMVILLGACPEYGCLVYEYMENGTLEDRLFCKNNT
# HPLSWRARFRIASEIATGLLFLHQAKPEPLVHRDLKPANILLDKHLTCKISDVGLARLVPPAVADTYSNYHMTSAAGTFCYIDPEYQQTGMLGVKSDL
# YSFGVVLLQIITAQPAMGLGHKVEMAVENNNLREILDPTVSEWPEEETLELAKLALQCCELRKKDRPDLALVLLPALNRLKEFATEDHERIQDRTSHV
# SHEHNSVPLSPIPSSQVSFLEPFFLRDISCK]
# Evidence for and against this transcript:
# % of transcript supported by hints (any source): 90.5
# CDS exons: 10/10
#      P:  10 
# CDS introns: 9/9
#      P:   9 
# 5'UTR exons and introns: 0/1
# 3'UTR exons and introns: 0/1
# hint groups fully obeyed: 0
# incompatible hint groups: 1
#      P:   1 (AT1G72760.1)
# end gene g5037
Asue_scaffold1	AUGUSTUS	gene	26743220	26746666	.	-	.	ID=AsAtg5037
Asue_scaffold1	AUGUSTUS	mRNA	26743220	26746666	.	-	.	ID=AsAtg5037.t1;Parent=AsAtg5037
Asue_scaffold1	AUGUSTUS	CDS	26743322	26743776	.	-	2	ID=AsAtg5037.t1.cds;Parent=AsAtg5037.t1
Asue_scaffold1	AUGUSTUS	CDS	26743860	26744223	.	-	0	ID=AsAtg5037.t1.cds;Parent=AsAtg5037.t1
Asue_scaffold1	AUGUSTUS	CDS	26744299	26744673	.	-	0	ID=AsAtg5037.t1.cds;Parent=AsAtg5037.t1
Asue_scaffold1	AUGUSTUS	CDS	26744746	26744835	.	-	0	ID=AsAtg5037.t1.cds;Parent=AsAtg5037.t1
Asue_scaffold1	AUGUSTUS	CDS	26744918	26744953	.	-	0	ID=AsAtg5037.t1.cds;Parent=AsAtg5037.t1
Asue_scaffold1	AUGUSTUS	CDS	26745042	26745258	.	-	1	ID=AsAtg5037.t1.cds;Parent=AsAtg5037.t1
Asue_scaffold1	AUGUSTUS	CDS	26745353	26745538	.	-	1	ID=AsAtg5037.t1.cds;Parent=AsAtg5037.t1
Asue_scaffold1	AUGUSTUS	CDS	26745627	26745751	.	-	0	ID=AsAtg5037.t1.cds;Parent=AsAtg5037.t1
Asue_scaffold1	AUGUSTUS	CDS	26745850	26745941	.	-	2	ID=AsAtg5037.t1.cds;Parent=AsAtg5037.t1
Asue_scaffold1	AUGUSTUS	CDS	26746021	26746174	.	-	0	ID=AsAtg5037.t1.cds;Parent=AsAtg5037.t1
Asue_scaffold1	AUGUSTUS	exon	26743322	26743776	.	-	.	ID=AsAtg5037.t1.exon1;Parent=AsAtg5037.t1
Asue_scaffold1	AUGUSTUS	exon	26743860	26744223	.	-	.	ID=AsAtg5037.t1.exon2;Parent=AsAtg5037.t1
Asue_scaffold1	AUGUSTUS	exon	26744299	26744673	.	-	.	ID=AsAtg5037.t1.exon3;Parent=AsAtg5037.t1
Asue_scaffold1	AUGUSTUS	exon	26744746	26744835	.	-	.	ID=AsAtg5037.t1.exon4;Parent=AsAtg5037.t1
Asue_scaffold1	AUGUSTUS	exon	26744918	26744953	.	-	.	ID=AsAtg5037.t1.exon5;Parent=AsAtg5037.t1
Asue_scaffold1	AUGUSTUS	exon	26745042	26745258	.	-	.	ID=AsAtg5037.t1.exon6;Parent=AsAtg5037.t1
Asue_scaffold1	AUGUSTUS	exon	26745353	26745538	.	-	.	ID=AsAtg5037.t1.exon7;Parent=AsAtg5037.t1
Asue_scaffold1	AUGUSTUS	exon	26745627	26745751	.	-	.	ID=AsAtg5037.t1.exon8;Parent=AsAtg5037.t1
Asue_scaffold1	AUGUSTUS	exon	26745850	26745941	.	-	.	ID=AsAtg5037.t1.exon9;Parent=AsAtg5037.t1
Asue_scaffold1	AUGUSTUS	exon	26746021	26746174	.	-	.	ID=AsAtg5037.t1.exon10;Parent=AsAtg5037.t1
###
# start gene g5038
# protein sequence = [MEEMTPAVAMTLSLAANTMCESSPVEITQLKNVTDAADLLSDSENQSFCNGGTECTMEDVSELEEVGEQDLLKTLSDT
# RSGSSNVFDEDDVLSVVEDNSAVISEGLLVVDAGSELSLSNTAMEIDNGRVLATAIIVGESSIEQVPTAEVLIAGVNQDTNTSEVVIRLPDENSNHLV
# KGRSVYELDCIPLWGTVSIQGNRSEMEDAFAVSPHFLKLPIKMLMGDHEGMSPSLTHLTGHFFGVYDGHGGHKVADYCRDRLHFALAEEIERIKDELC
# KRNTGEGRQVQWDKVFTSCFLTVDGEIEGKIGRAVVGSSDKVLEAVASETVGSTAVVALVCSSHIVVSNCGDSRAVLFRGKEAMPLSVDHKPDREDEY
# ARIENAGGKVIQWQGARVFGVLAMSRSIGDRYLKPYVIPEPEVTFMPRSREDECLILASDGLWDVMNNQEVCEIARRRILMWHKKNGAPPLAERGKGI
# DPACQAAADYLSMLALQKGSKDNISIIVIDLKAQRKFKTRT]
# Evidence for and against this transcript:
# % of transcript supported by hints (any source): 72.7
# CDS exons: 4/4
#      P:   4 
# CDS introns: 3/3
#      E:   3 
#      P:   3 
# 5'UTR exons and introns: 1/3
#      E:   1 
# 3'UTR exons and introns: 0/1
# hint groups fully obeyed: 8
#      E:   4 
#      P:   4 
# incompatible hint groups: 7
#      P:   7 
# end gene g5038
Asue_scaffold1	AUGUSTUS	gene	26747911	26750916	.	+	.	ID=AsAtg5038
Asue_scaffold1	AUGUSTUS	mRNA	26747911	26750916	.	+	.	ID=AsAtg5038.t1;Parent=AsAtg5038
Asue_scaffold1	AUGUSTUS	CDS	26748900	26749646	.	+	0	ID=AsAtg5038.t1.cds;Parent=AsAtg5038.t1
Asue_scaffold1	AUGUSTUS	CDS	26749758	26750105	.	+	0	ID=AsAtg5038.t1.cds;Parent=AsAtg5038.t1
Asue_scaffold1	AUGUSTUS	CDS	26750190	26750295	.	+	0	ID=AsAtg5038.t1.cds;Parent=AsAtg5038.t1
Asue_scaffold1	AUGUSTUS	CDS	26750419	26750753	.	+	2	ID=AsAtg5038.t1.cds;Parent=AsAtg5038.t1
Asue_scaffold1	AUGUSTUS	exon	26748900	26749646	.	+	.	ID=AsAtg5038.t1.exon1;Parent=AsAtg5038.t1
Asue_scaffold1	AUGUSTUS	exon	26749758	26750105	.	+	.	ID=AsAtg5038.t1.exon2;Parent=AsAtg5038.t1
Asue_scaffold1	AUGUSTUS	exon	26750190	26750295	.	+	.	ID=AsAtg5038.t1.exon3;Parent=AsAtg5038.t1
Asue_scaffold1	AUGUSTUS	exon	26750419	26750753	.	+	.	ID=AsAtg5038.t1.exon4;Parent=AsAtg5038.t1
###
# start gene g5039
# protein sequence = [MEEDDGDASTPFWLQSRRNNTYFRRTASLGGRTTTIATQIFFAGTAAILIVVFIIPPFFSSVSQIFRPHLVRKSWDYL
# NFVLVLFAVLCGFLSRNTNNDESNHHKEEDIRNKFSTSPSIIDRRSRVSNSGTTPRYWNDDRGGGGGDQTVYKRFSRLRSVSSYPDLRLREYEADERW
# RFYDDTRVSQCRYEDVDPIYPNQSYRNWHEEGKPPPEDVDQTEDGDNGEGSKVRNGGSETEKVEVVATAEAEVVEELKVPSAPPYIPSPPPSPPRPPP
# AKQAKRKTNRVYQDVSPQEEKKERDDFVATTTPIPPPATVYQKSNKQEKKKGGATKDFLIALRRKKKKQRQQSIDGLDLLFGSDPPLVYXXXXXXXXX
# XXFFQGLFSSKKGKSKKNNSXXXXXXXXXXXERRYESRASTSKLRKAPVESRTSKPNPPAKVTQYVGTGSESPLMPIXXXXXXXXFKMPAWKFVKRGD
# YVRMASDISISSDEPDDPDVAQSAGSKEAAGSMFCPSPDVDTKADDFIARFRAGLKLEKMNSVKRGRSNLGPEPGLHESGSSTGYRPSPSV]
# Evidence for and against this transcript:
# % of transcript supported by hints (any source): 33.3
# CDS exons: 1/1
#      P:   1 
# CDS introns: 0/0
# 5'UTR exons and introns: 0/1
# 3'UTR exons and introns: 0/1
# hint groups fully obeyed: 0
# incompatible hint groups: 4
#      P:   4 (TRINITY_GG_31_c2466_g1_i1,AT1G72790.1,TRINITY_GG_31_c1728_g1_i1)
# end gene g5039
Asue_scaffold1	AUGUSTUS	gene	26752531	26754703	.	+	.	ID=AsAtg5039
Asue_scaffold1	AUGUSTUS	mRNA	26752531	26754703	.	+	.	ID=AsAtg5039.t1;Parent=AsAtg5039
Asue_scaffold1	AUGUSTUS	CDS	26752751	26754436	.	+	0	ID=AsAtg5039.t1.cds;Parent=AsAtg5039.t1
Asue_scaffold1	AUGUSTUS	exon	26752751	26754436	.	+	.	ID=AsAtg5039.t1.exon1;Parent=AsAtg5039.t1
###
# start gene g5040
# protein sequence = [MAESSKLSATTVEAAPAMIKAKDVISPSEKEESDQTEITKVSVLKNLDEKEMIKEFADRLQRLEAKVDLLVTKADLLE
# IKADIQELLISAKGEKVPAMKTSAKASSESDDSYMDTSSEDESSSAEEPVNKPAASAAKPATKDSLFSAGFKPAAKDSLFSAGFKPDSLFSAGFEPAA
# KDSLFSAGFKPGSLFSAGFEPAAKDSLFSAGFKPDSLFSVGVKPAAKDSLFSVGVNGRSFSVTGFDASLPVDDIKSALSKYFSSFGEITRVFVPPSHG
# TGGSLGYAYIDLKEGAEKALELGRHDVGGWDLVVGKAEPIRSGSTWPFPGRCGNQGRCTFC]
# Evidence for and against this transcript:
# % of transcript supported by hints (any source): 33.3
# CDS exons: 1/1
#      P:   1 
# CDS introns: 0/0
# 5'UTR exons and introns: 0/1
# 3'UTR exons and introns: 0/1
# hint groups fully obeyed: 0
# incompatible hint groups: 4
#      P:   4 (TRINITY_GG_31_c2880_g1_i1,AT1G72800.1,TRINITY_GG_31_c952_g1_i1)
# end gene g5040
Asue_scaffold1	AUGUSTUS	gene	26755121	26756397	.	+	.	ID=AsAtg5040
Asue_scaffold1	AUGUSTUS	mRNA	26755121	26756397	.	+	.	ID=AsAtg5040.t1;Parent=AsAtg5040
Asue_scaffold1	AUGUSTUS	CDS	26755169	26756176	.	+	0	ID=AsAtg5040.t1.cds;Parent=AsAtg5040.t1
Asue_scaffold1	AUGUSTUS	exon	26755169	26756176	.	+	.	ID=AsAtg5040.t1.exon1;Parent=AsAtg5040.t1
###
# start gene g5041
# protein sequence = [MASFSLPHSATYFPSHSETSLKPHSAASFTVRCTSASPAVPPQTPQKPRRSPDENIRDEARRRPHQLQNLSARYVPFN
# APPSSTESYSLDEIVYRSQSGALLDVQHDFAALKRYDGEFWRNLFDSRVGKTNWPYGSGVWSKKEWVLPEIDDDDIVSAFEGNSNLFWAERFGKQYLQ
# MNDLWVKHCGISHTGSFKDLGMSVLVSQVNRLRKMNKPVIGVGCASTGDTSAALSAYCASAGIPSIVFLPADKISMAQLVQPIANGAFVLSIDTDFDG
# CMHLIREVTAELPIYLANSLNSLRLEGQKTAAIEILQQFNWQVPDWVIVPGGNLGNIYAFYKGFHMCKELGLVDRIPRLVCAQAANANPLYLHYKSGF
# KEDFNPLKANTTFASAIQIGDPVSIDRAVYALKKSNGIVEEATEEELMDATALADSTGMFICPHTGVALTALMKLRKSGVIGANDRTVVVSTAHGLKF
# TQSKIDYHSKNIKEMACRLANPPVKVKAKFGSVMDVLKEYLKSNDK]
# Evidence for and against this transcript:
# % of transcript supported by hints (any source): 60
# CDS exons: 2/2
#      P:   2 
# CDS introns: 1/1
#      P:   1 
# 5'UTR exons and introns: 0/1
# 3'UTR exons and introns: 0/1
# hint groups fully obeyed: 1
#      P:   1 
# incompatible hint groups: 4
#      P:   4 (AT1G72810.1,TRINITY_GG_31_c81_g1_i1)
# end gene g5041
Asue_scaffold1	AUGUSTUS	gene	26756413	26758366	.	-	.	ID=AsAtg5041
Asue_scaffold1	AUGUSTUS	mRNA	26756413	26758366	.	-	.	ID=AsAtg5041.t1;Parent=AsAtg5041
Asue_scaffold1	AUGUSTUS	CDS	26756663	26757601	.	-	0	ID=AsAtg5041.t1.cds;Parent=AsAtg5041.t1
Asue_scaffold1	AUGUSTUS	CDS	26757685	26758296	.	-	0	ID=AsAtg5041.t1.cds;Parent=AsAtg5041.t1
Asue_scaffold1	AUGUSTUS	exon	26756663	26757601	.	-	.	ID=AsAtg5041.t1.exon1;Parent=AsAtg5041.t1
Asue_scaffold1	AUGUSTUS	exon	26757685	26758296	.	-	.	ID=AsAtg5041.t1.exon2;Parent=AsAtg5041.t1
###
# start gene g5042
# protein sequence = [MNLGAAEEESAQEIHLPADINWEMLDKSKFFVLGAALFSGVSGALYPAVLMKTRQQVCHSQGSCIKAAFTLVRHEGLR
# GLYRGFGTSLMGTIPARALYMTALEVTKSNVGSAAVSLGLTEAKAAAVANAVGGLSAAMAAQLVWTPVDVVSQRLMVQGSAGLVNASRCNYVNGFDAF
# RKIVRADGPKGLYRGFGISILTYAPSNAVWWASYSVAQRMVWGGIGCYVCKKDEENGNNSTTMKPDSKTIMAVQGVSAAIAGSVSALITMPLDTIKTR
# LQVLDGEDSSNNGKRGPSIGQTVRNLVREGGWTACYRGLGPRCASMSMSATTMITTYEFLKRLSAKNHDGFYSKS]
# Evidence for and against this transcript:
# % of transcript supported by hints (any source): 33.3
# CDS exons: 1/1
#      P:   1 
# CDS introns: 0/0
# 5'UTR exons and introns: 0/1
# 3'UTR exons and introns: 0/1
# hint groups fully obeyed: 0
# incompatible hint groups: 4
#      P:   4 (TRINITY_GG_31_c2344_g1_i1,TRINITY_GG_31_c1432_g1_i1,AT1G72820.1)
# end gene g5042
Asue_scaffold1	AUGUSTUS	gene	26760831	26762579	.	+	.	ID=AsAtg5042
Asue_scaffold1	AUGUSTUS	mRNA	26760831	26762579	.	+	.	ID=AsAtg5042.t1;Parent=AsAtg5042
Asue_scaffold1	AUGUSTUS	CDS	26761365	26762414	.	+	0	ID=AsAtg5042.t1.cds;Parent=AsAtg5042.t1
Asue_scaffold1	AUGUSTUS	exon	26761365	26762414	.	+	.	ID=AsAtg5042.t1.exon1;Parent=AsAtg5042.t1
###
# start gene g5043
# protein sequence = [MMHQMLNKKDSATHSTLPYLNTSISWGVVPTDSVANRRGSAESLSLKVDSRPGHMQTTKQISFKEQDSSSTQSTGQSY
# TEVASSGDDKPSRQISFSAKTGSEVTQRKGFASNPKPGPMTGFPNIHFAPAQANVSFHYADPHYGGLLAATYLPQAPTCNPQMMSMIPGRVPLPAELT
# ETEPVFVNAKQYHAIMRRRQQRAKLEAQNKLIRARKPYLHESRHVHALKRPRGSGGRFLNTKKLIQESEQAAAIEQEQDKLGQHENRKTNMSRFEAHM
# LQNNKDRSSTTSGSDITSVSDGADIFVHTEFQFSGFPTPTNRAMLVHGQSNDMHGGGDMHHFSVHI]
# Evidence for and against this transcript:
# % of transcript supported by hints (any source): 76.9
# CDS exons: 5/5
#      P:   5 
# CDS introns: 4/4
#      E:   4 
#      P:   4 
# 5'UTR exons and introns: 1/3
#      E:   1 
# 3'UTR exons and introns: 0/1
# hint groups fully obeyed: 10
#      E:   5 
#      P:   5 
# incompatible hint groups: 7
#      P:   7 (TRINITY_GG_31_c182_g1_i1)
# end gene g5043
Asue_scaffold1	AUGUSTUS	gene	26763348	26765806	.	-	.	ID=AsAtg5043
Asue_scaffold1	AUGUSTUS	mRNA	26763348	26765806	.	-	.	ID=AsAtg5043.t1;Parent=AsAtg5043
Asue_scaffold1	AUGUSTUS	CDS	26763592	26763978	.	-	0	ID=AsAtg5043.t1.cds;Parent=AsAtg5043.t1
Asue_scaffold1	AUGUSTUS	CDS	26764068	26764238	.	-	0	ID=AsAtg5043.t1.cds;Parent=AsAtg5043.t1
Asue_scaffold1	AUGUSTUS	CDS	26764329	26764403	.	-	0	ID=AsAtg5043.t1.cds;Parent=AsAtg5043.t1
Asue_scaffold1	AUGUSTUS	CDS	26764484	26764575	.	-	2	ID=AsAtg5043.t1.cds;Parent=AsAtg5043.t1
Asue_scaffold1	AUGUSTUS	CDS	26764777	26765074	.	-	0	ID=AsAtg5043.t1.cds;Parent=AsAtg5043.t1
Asue_scaffold1	AUGUSTUS	exon	26763592	26763978	.	-	.	ID=AsAtg5043.t1.exon1;Parent=AsAtg5043.t1
Asue_scaffold1	AUGUSTUS	exon	26764068	26764238	.	-	.	ID=AsAtg5043.t1.exon2;Parent=AsAtg5043.t1
Asue_scaffold1	AUGUSTUS	exon	26764329	26764403	.	-	.	ID=AsAtg5043.t1.exon3;Parent=AsAtg5043.t1
Asue_scaffold1	AUGUSTUS	exon	26764484	26764575	.	-	.	ID=AsAtg5043.t1.exon4;Parent=AsAtg5043.t1
Asue_scaffold1	AUGUSTUS	exon	26764777	26765074	.	-	.	ID=AsAtg5043.t1.exon5;Parent=AsAtg5043.t1
###
# start gene g5044
# protein sequence = [MGRPETDDKVLKWREALTNVADLSGFVSSTCVDEATMVEKVVRKISDGLLTEYTANNMEDIVGMSSHIESLGSLLDME
# SKEEVRFVGISGMGGVGKTTIAHTLLDDGESRIKVLEEQSLVDISAEGSLTMHALVEQTGREIVLEESNHVAQKQRILWDSVNVYNVLRDNTGTRSIE
# GLVLNMCEMPEVLHIAGSRFRQMPNVKFLKFYTHLANRPSNLKLLRDTTSLPRMLRLLHWDAYPLTLLPSEFCPHSLVELTLRYSNLQILCSRNLNLR
# KLKRLDVIQQLITQFLTGGQHEELEASLRFACIPQIVMPNYFDNQSPGATIQLSPNIMDFAACVIVACRRPFHLQFSKTSYSGKWDEGGGVFQINLKP
# ELHRSLEMEGEEAINSYLVLIQVLGSVNNDQAGNFISTLQLPLTVEPPPAEIIACGVRMNLM]
# Evidence for and against this transcript:
# % of transcript supported by hints (any source): 11.8
# CDS exons: 0/7
# CDS introns: 2/6
#      E:   2 
# 5'UTR exons and introns: 0/1
# 3'UTR exons and introns: 0/3
# hint groups fully obeyed: 2
#      E:   2 
# incompatible hint groups: 2
#      P:   2 (TRINITY_GG_31_c1019_g2_i1,TRINITY_GG_31_c94_g1_i1)
# end gene g5044
Asue_scaffold1	AUGUSTUS	gene	26767236	26770786	.	-	.	ID=AsAtg5044
Asue_scaffold1	AUGUSTUS	mRNA	26767236	26770786	.	-	.	ID=AsAtg5044.t1;Parent=AsAtg5044
Asue_scaffold1	AUGUSTUS	CDS	26768197	26768610	.	-	0	ID=AsAtg5044.t1.cds;Parent=AsAtg5044.t1
Asue_scaffold1	AUGUSTUS	CDS	26768691	26768737	.	-	2	ID=AsAtg5044.t1.cds;Parent=AsAtg5044.t1
Asue_scaffold1	AUGUSTUS	CDS	26768960	26768990	.	-	0	ID=AsAtg5044.t1.cds;Parent=AsAtg5044.t1
Asue_scaffold1	AUGUSTUS	CDS	26769084	26769386	.	-	0	ID=AsAtg5044.t1.cds;Parent=AsAtg5044.t1
Asue_scaffold1	AUGUSTUS	CDS	26769493	26769700	.	-	1	ID=AsAtg5044.t1.cds;Parent=AsAtg5044.t1
Asue_scaffold1	AUGUSTUS	CDS	26770349	26770558	.	-	1	ID=AsAtg5044.t1.cds;Parent=AsAtg5044.t1
Asue_scaffold1	AUGUSTUS	CDS	26770666	26770757	.	-	0	ID=AsAtg5044.t1.cds;Parent=AsAtg5044.t1
Asue_scaffold1	AUGUSTUS	exon	26768197	26768610	.	-	.	ID=AsAtg5044.t1.exon1;Parent=AsAtg5044.t1
Asue_scaffold1	AUGUSTUS	exon	26768691	26768737	.	-	.	ID=AsAtg5044.t1.exon2;Parent=AsAtg5044.t1
Asue_scaffold1	AUGUSTUS	exon	26768960	26768990	.	-	.	ID=AsAtg5044.t1.exon3;Parent=AsAtg5044.t1
Asue_scaffold1	AUGUSTUS	exon	26769084	26769386	.	-	.	ID=AsAtg5044.t1.exon4;Parent=AsAtg5044.t1
Asue_scaffold1	AUGUSTUS	exon	26769493	26769700	.	-	.	ID=AsAtg5044.t1.exon5;Parent=AsAtg5044.t1
Asue_scaffold1	AUGUSTUS	exon	26770349	26770558	.	-	.	ID=AsAtg5044.t1.exon6;Parent=AsAtg5044.t1
Asue_scaffold1	AUGUSTUS	exon	26770666	26770757	.	-	.	ID=AsAtg5044.t1.exon7;Parent=AsAtg5044.t1
###
# start gene g5045
# protein sequence = [MSGKSKISIAMDRHMESINGILDIESISQVRVIGVLGVPGIGKTTIARRLYHELEAGQDEAIVELSKLIAQGIPHSRT
# KEDWECDVQRLDIKQDKAILEILKLISQDRD]
# Evidence for and against this transcript:
# % of transcript supported by hints (any source): 14.3
# CDS exons: 0/2
# CDS introns: 0/1
# 5'UTR exons and introns: 1/3
#      E:   1 
# 3'UTR exons and introns: 0/1
# hint groups fully obeyed: 1
#      E:   1 
# incompatible hint groups: 0
# end gene g5045
Asue_scaffold1	AUGUSTUS	gene	26774741	26776360	.	+	.	ID=AsAtg5045
Asue_scaffold1	AUGUSTUS	mRNA	26774741	26776360	.	+	.	ID=AsAtg5045.t1;Parent=AsAtg5045
Asue_scaffold1	AUGUSTUS	CDS	26775186	26775344	.	+	0	ID=AsAtg5045.t1.cds;Parent=AsAtg5045.t1
Asue_scaffold1	AUGUSTUS	CDS	26776005	26776175	.	+	0	ID=AsAtg5045.t1.cds;Parent=AsAtg5045.t1
Asue_scaffold1	AUGUSTUS	exon	26775186	26775344	.	+	.	ID=AsAtg5045.t1.exon1;Parent=AsAtg5045.t1
Asue_scaffold1	AUGUSTUS	exon	26776005	26776175	.	+	.	ID=AsAtg5045.t1.exon2;Parent=AsAtg5045.t1
###
# start gene g5046
# protein sequence = [MTSKNNGLSAALVSNLQDVLSKRKVGNEEKVVSDGSAEEAPSTSDSVDVAAVEEEIDDSRPIVLVTNGDGIDSPGLVS
# LVEALVLEGLYNVHVCAPQTDKSASAHSTTPGETIAVSSVNLKGATAFEVSGTPVDCISLGLSGALFAWSKPVLVISGINQGSSCGNQMFYSGAVAGA
# REALISGVPSLSISLNWKKDESQESHFKDAVGVCLPLINATIRDIEKGVFPKDCSLSIEIPTSPSSNKGFKVTKQSIWRQNPSWQAVSAHRHPAAGNF
# MSNQQSLGAQLAQLGRDASAAGAARRFTTQKKSIVEIESVGVAGKTDTRVKKFFRLEFLAKEQEHTDEDLDVKALEDGFVSVTPLSLLPNVDSETQAA
# ASEWISKALNSDQ]
# Evidence for and against this transcript:
# % of transcript supported by hints (any source): 90.5
# CDS exons: 10/10
#      P:  10 
# CDS introns: 9/9
#      E:   9 
#      P:   9 
# 5'UTR exons and introns: 0/1
# 3'UTR exons and introns: 0/1
# hint groups fully obeyed: 19
#      E:   9 
#      P:  10 
# incompatible hint groups: 12
#      P:  12 (AT1G72880.1)
# end gene g5046
Asue_scaffold1	AUGUSTUS	gene	26777769	26780546	.	-	.	ID=AsAtg5046
Asue_scaffold1	AUGUSTUS	mRNA	26777769	26780546	.	-	.	ID=AsAtg5046.t1;Parent=AsAtg5046
Asue_scaffold1	AUGUSTUS	CDS	26778151	26778249	.	-	0	ID=AsAtg5046.t1.cds;Parent=AsAtg5046.t1
Asue_scaffold1	AUGUSTUS	CDS	26778419	26778484	.	-	0	ID=AsAtg5046.t1.cds;Parent=AsAtg5046.t1
Asue_scaffold1	AUGUSTUS	CDS	26778581	26778688	.	-	0	ID=AsAtg5046.t1.cds;Parent=AsAtg5046.t1
Asue_scaffold1	AUGUSTUS	CDS	26778773	26778925	.	-	0	ID=AsAtg5046.t1.cds;Parent=AsAtg5046.t1
Asue_scaffold1	AUGUSTUS	CDS	26779076	26779229	.	-	1	ID=AsAtg5046.t1.cds;Parent=AsAtg5046.t1
Asue_scaffold1	AUGUSTUS	CDS	26779303	26779380	.	-	1	ID=AsAtg5046.t1.cds;Parent=AsAtg5046.t1
Asue_scaffold1	AUGUSTUS	CDS	26779463	26779506	.	-	0	ID=AsAtg5046.t1.cds;Parent=AsAtg5046.t1
Asue_scaffold1	AUGUSTUS	CDS	26779596	26779663	.	-	2	ID=AsAtg5046.t1.cds;Parent=AsAtg5046.t1
Asue_scaffold1	AUGUSTUS	CDS	26779858	26779952	.	-	1	ID=AsAtg5046.t1.cds;Parent=AsAtg5046.t1
Asue_scaffold1	AUGUSTUS	CDS	26780062	26780354	.	-	0	ID=AsAtg5046.t1.cds;Parent=AsAtg5046.t1
Asue_scaffold1	AUGUSTUS	exon	26778151	26778249	.	-	.	ID=AsAtg5046.t1.exon1;Parent=AsAtg5046.t1
Asue_scaffold1	AUGUSTUS	exon	26778419	26778484	.	-	.	ID=AsAtg5046.t1.exon2;Parent=AsAtg5046.t1
Asue_scaffold1	AUGUSTUS	exon	26778581	26778688	.	-	.	ID=AsAtg5046.t1.exon3;Parent=AsAtg5046.t1
Asue_scaffold1	AUGUSTUS	exon	26778773	26778925	.	-	.	ID=AsAtg5046.t1.exon4;Parent=AsAtg5046.t1
Asue_scaffold1	AUGUSTUS	exon	26779076	26779229	.	-	.	ID=AsAtg5046.t1.exon5;Parent=AsAtg5046.t1
Asue_scaffold1	AUGUSTUS	exon	26779303	26779380	.	-	.	ID=AsAtg5046.t1.exon6;Parent=AsAtg5046.t1
Asue_scaffold1	AUGUSTUS	exon	26779463	26779506	.	-	.	ID=AsAtg5046.t1.exon7;Parent=AsAtg5046.t1
Asue_scaffold1	AUGUSTUS	exon	26779596	26779663	.	-	.	ID=AsAtg5046.t1.exon8;Parent=AsAtg5046.t1
Asue_scaffold1	AUGUSTUS	exon	26779858	26779952	.	-	.	ID=AsAtg5046.t1.exon9;Parent=AsAtg5046.t1
Asue_scaffold1	AUGUSTUS	exon	26780062	26780354	.	-	.	ID=AsAtg5046.t1.exon10;Parent=AsAtg5046.t1
###
# start gene g5047
# protein sequence = [MGELYPLFNLNSNEDVQVIGIWGRGSNGRSALASHVYQNIKHHFEAHCFLEDVRRISLHFRDSHLQDELLSNMQGEGL
# TTKNCLVRSVYEVELLRCNAVRELFRSNAFKERERDDHVGFEQSTYRAMEDDSKLVDVIADKISKELMIVTRISNGRNLVGIDKHMNELNRLMDLNSN
# KGKRMVGIWARGGSCRSALAKYVYQTSCQHFDSHCFLGNVKRICQGNYFESHLHKEFLDNIQGENSSKQSLKKQKVLLVADDVDKLEQLDALAGDFSG
# FGPGSVVIITTKDKQLLISYGIQLVYEAEFLTFQKFCRSFRSLAFKKRDDISAAFEWALIFITTQDMQLLISSIVGSVYEVELLRCYKVRQLFSDDDS
# KLVDKIANEISNKKTIYATINNGKNLVGIDTHMKELNRLMHMNCNKVTVRMVGIWARGGDGRSALAKYVYQTSCQQFDSHCFLGNVKTISQGRHSAHL
# HDEFLRNIKREDSNKQCLKNQKVLLVADNVTKVKQLEALAGDFSSFGPGSVVIITTDNKGLLNSYGITDVYEVEHLKFCGILRSLGFKKRAAAFQRAL
# CRAKSFATECFCCQSSSISGYGKVTDLV]
# Evidence for and against this transcript:
# % of transcript supported by hints (any source): 7.69
# CDS exons: 1/5
#      P:   1 
# CDS introns: 0/4
# 5'UTR exons and introns: 0/3
# 3'UTR exons and introns: 0/1
# hint groups fully obeyed: 0
# incompatible hint groups: 1
#      P:   1 (TRINITY_GG_31_c1084_g1_i2)
# end gene g5047
Asue_scaffold1	AUGUSTUS	gene	26784141	26790601	.	+	.	ID=AsAtg5047
Asue_scaffold1	AUGUSTUS	mRNA	26784141	26790601	.	+	.	ID=AsAtg5047.t1;Parent=AsAtg5047
Asue_scaffold1	AUGUSTUS	CDS	26784526	26784775	.	+	0	ID=AsAtg5047.t1.cds;Parent=AsAtg5047.t1
Asue_scaffold1	AUGUSTUS	CDS	26784950	26785079	.	+	2	ID=AsAtg5047.t1.cds;Parent=AsAtg5047.t1
Asue_scaffold1	AUGUSTUS	CDS	26786373	26786990	.	+	1	ID=AsAtg5047.t1.cds;Parent=AsAtg5047.t1
Asue_scaffold1	AUGUSTUS	CDS	26787484	26787588	.	+	1	ID=AsAtg5047.t1.cds;Parent=AsAtg5047.t1
Asue_scaffold1	AUGUSTUS	CDS	26789659	26790346	.	+	1	ID=AsAtg5047.t1.cds;Parent=AsAtg5047.t1
Asue_scaffold1	AUGUSTUS	exon	26784526	26784775	.	+	.	ID=AsAtg5047.t1.exon1;Parent=AsAtg5047.t1
Asue_scaffold1	AUGUSTUS	exon	26784950	26785079	.	+	.	ID=AsAtg5047.t1.exon2;Parent=AsAtg5047.t1
Asue_scaffold1	AUGUSTUS	exon	26786373	26786990	.	+	.	ID=AsAtg5047.t1.exon3;Parent=AsAtg5047.t1
Asue_scaffold1	AUGUSTUS	exon	26787484	26787588	.	+	.	ID=AsAtg5047.t1.exon4;Parent=AsAtg5047.t1
Asue_scaffold1	AUGUSTUS	exon	26789659	26790346	.	+	.	ID=AsAtg5047.t1.exon5;Parent=AsAtg5047.t1
###
# start gene g5048
# protein sequence = [MSDSSNTLPKFDVFLSFRGLDTRRSFISFLYKELIRRNIRTFKDDKELKNGRRITPELIRAIEGSRFAVVVVSVNYAA
# SRWCLEELVKIMDFENMGSLKVMPIFYGVDPCHVRRQIGEVAEQFKKHEGREDHEKVLSWRQALTNLASISGDCSWKWEDDSKMVEEITDRISKELMI
# DTTRSNGSDLEGIDAHMKALHRLLNLNSKKSVRVIGIWARGGNGRSALAKFVYQNICQHFESHCFLESVKRISQDRHLSHLHEEFMIRIQGECLSKLX
# XXXXXXXXXXXXXXXXXXXXXXXXXXXXXXXXXXXXXXXXXXXXXXXXXXXXXXXXXXXRFQKVRGLFRQLAFKEKDISAAFEVSLYRATNVAMEWLG
# CICGRSDADKSEGCCSVQLIDGDGIYNVSRIDHFIKDVKLADCGLSYAVVSIMGPQSSGKSTLLNHLFGTNFMEMDAFKGRSQTTKGIWLARCAGIEP
# CTLVMDLEGTDGRERGEDDTAFEKQSALFALAISDIVLINMWCHDIGREQAANKPLLKTVFQVMMRLFSPRKTTMLFVIRDKTRTPLENLEPVLREDI
# QKIWDSVPKPEAHKETPLSDFFNVEVVALSSYEEKEEQFKEQIASLRQRFMHSIAPGGLAGDRRGVIPASGFAFSADQIWRVIKENKDLDLPAHKVMV
# ATVRCEEIANEKFAHFITNEDWRKLDEEVQAGPVSNFGKRLTTILGSCLSEYDGEATFFDEGVRSSKRQQLEEKLLQLVNPAFQDVLGHIRWGILEKF
# KASFDKALGIGEGFSSASQDWFKACMTQFDEECAGAIIEQANWDTSKVRDKLVRDIEAHISSVRTSKLSELTSLYESKVHEALSEPVEALLDGANDET
# WSTVKKLHRRETESAVSGLSSALAGFDMEEETRDRMVKSLQDYARGVIETKAKEEAVRVLMRMKERFGTIFSHDSDSMPRVWTGKEDLRAITKSARSA
# SLKLLSVMAVIRLGDEPDNIEKTLTVALLDPTKNDTSKKSITTSDPLASSTWDEVPSSRTLITPVQCKSIWRQFKTETEYTVTQAISAQEANRRGNNW
# LPPPWAILALIVLGFNEFMTLLRNPLYLGVMFVAFLLAKALWTQLDIPGEFRNGALPGLISISAKFVPTVMNLIKNLAAQGEAPPAANPENRRSSNNT
# SSSENPPDHKSSSKED]
# Evidence for and against this transcript:
# % of transcript supported by hints (any source): 93.6
# CDS exons: 23/23
#      P:  23 
# CDS introns: 21/22
#      P:  21 
# 5'UTR exons and introns: 0/1
# 3'UTR exons and introns: 0/1
# hint groups fully obeyed: 0
# incompatible hint groups: 2
#      P:   2 (AT1G72950.1,AT1G72960.1)
# end gene g5048
Asue_scaffold1	AUGUSTUS	gene	26798021	26804619	.	+	.	ID=AsAtg5048
Asue_scaffold1	AUGUSTUS	mRNA	26798021	26804619	.	+	.	ID=AsAtg5048.t1;Parent=AsAtg5048
Asue_scaffold1	AUGUSTUS	CDS	26798055	26798521	.	+	0	ID=AsAtg5048.t1.cds;Parent=AsAtg5048.t1
Asue_scaffold1	AUGUSTUS	CDS	26798612	26799279	.	+	1	ID=AsAtg5048.t1.cds;Parent=AsAtg5048.t1
Asue_scaffold1	AUGUSTUS	CDS	26800067	26800222	.	+	2	ID=AsAtg5048.t1.cds;Parent=AsAtg5048.t1
Asue_scaffold1	AUGUSTUS	CDS	26800318	26800384	.	+	2	ID=AsAtg5048.t1.cds;Parent=AsAtg5048.t1
Asue_scaffold1	AUGUSTUS	CDS	26800461	26800563	.	+	1	ID=AsAtg5048.t1.cds;Parent=AsAtg5048.t1
Asue_scaffold1	AUGUSTUS	CDS	26800661	26800731	.	+	0	ID=AsAtg5048.t1.cds;Parent=AsAtg5048.t1
Asue_scaffold1	AUGUSTUS	CDS	26800825	26800888	.	+	1	ID=AsAtg5048.t1.cds;Parent=AsAtg5048.t1
Asue_scaffold1	AUGUSTUS	CDS	26800985	26801050	.	+	0	ID=AsAtg5048.t1.cds;Parent=AsAtg5048.t1
Asue_scaffold1	AUGUSTUS	CDS	26801150	26801197	.	+	0	ID=AsAtg5048.t1.cds;Parent=AsAtg5048.t1
Asue_scaffold1	AUGUSTUS	CDS	26801279	26801341	.	+	0	ID=AsAtg5048.t1.cds;Parent=AsAtg5048.t1
Asue_scaffold1	AUGUSTUS	CDS	26801428	26801484	.	+	0	ID=AsAtg5048.t1.cds;Parent=AsAtg5048.t1
Asue_scaffold1	AUGUSTUS	CDS	26801592	26801750	.	+	0	ID=AsAtg5048.t1.cds;Parent=AsAtg5048.t1
Asue_scaffold1	AUGUSTUS	CDS	26801814	26801882	.	+	0	ID=AsAtg5048.t1.cds;Parent=AsAtg5048.t1
Asue_scaffold1	AUGUSTUS	CDS	26801990	26802081	.	+	0	ID=AsAtg5048.t1.cds;Parent=AsAtg5048.t1
Asue_scaffold1	AUGUSTUS	CDS	26802230	26802308	.	+	1	ID=AsAtg5048.t1.cds;Parent=AsAtg5048.t1
Asue_scaffold1	AUGUSTUS	CDS	26802425	26802715	.	+	0	ID=AsAtg5048.t1.cds;Parent=AsAtg5048.t1
Asue_scaffold1	AUGUSTUS	CDS	26802785	26803047	.	+	0	ID=AsAtg5048.t1.cds;Parent=AsAtg5048.t1
Asue_scaffold1	AUGUSTUS	CDS	26803140	26803236	.	+	1	ID=AsAtg5048.t1.cds;Parent=AsAtg5048.t1
Asue_scaffold1	AUGUSTUS	CDS	26803317	26803478	.	+	0	ID=AsAtg5048.t1.cds;Parent=AsAtg5048.t1
Asue_scaffold1	AUGUSTUS	CDS	26803559	26803663	.	+	0	ID=AsAtg5048.t1.cds;Parent=AsAtg5048.t1
Asue_scaffold1	AUGUSTUS	CDS	26803742	26803836	.	+	0	ID=AsAtg5048.t1.cds;Parent=AsAtg5048.t1
Asue_scaffold1	AUGUSTUS	CDS	26803920	26804016	.	+	1	ID=AsAtg5048.t1.cds;Parent=AsAtg5048.t1
Asue_scaffold1	AUGUSTUS	CDS	26804155	26804334	.	+	0	ID=AsAtg5048.t1.cds;Parent=AsAtg5048.t1
Asue_scaffold1	AUGUSTUS	exon	26798055	26798521	.	+	.	ID=AsAtg5048.t1.exon1;Parent=AsAtg5048.t1
Asue_scaffold1	AUGUSTUS	exon	26798612	26799279	.	+	.	ID=AsAtg5048.t1.exon2;Parent=AsAtg5048.t1
Asue_scaffold1	AUGUSTUS	exon	26800067	26800222	.	+	.	ID=AsAtg5048.t1.exon3;Parent=AsAtg5048.t1
Asue_scaffold1	AUGUSTUS	exon	26800318	26800384	.	+	.	ID=AsAtg5048.t1.exon4;Parent=AsAtg5048.t1
Asue_scaffold1	AUGUSTUS	exon	26800461	26800563	.	+	.	ID=AsAtg5048.t1.exon5;Parent=AsAtg5048.t1
Asue_scaffold1	AUGUSTUS	exon	26800661	26800731	.	+	.	ID=AsAtg5048.t1.exon6;Parent=AsAtg5048.t1
Asue_scaffold1	AUGUSTUS	exon	26800825	26800888	.	+	.	ID=AsAtg5048.t1.exon7;Parent=AsAtg5048.t1
Asue_scaffold1	AUGUSTUS	exon	26800985	26801050	.	+	.	ID=AsAtg5048.t1.exon8;Parent=AsAtg5048.t1
Asue_scaffold1	AUGUSTUS	exon	26801150	26801197	.	+	.	ID=AsAtg5048.t1.exon9;Parent=AsAtg5048.t1
Asue_scaffold1	AUGUSTUS	exon	26801279	26801341	.	+	.	ID=AsAtg5048.t1.exon10;Parent=AsAtg5048.t1
Asue_scaffold1	AUGUSTUS	exon	26801428	26801484	.	+	.	ID=AsAtg5048.t1.exon11;Parent=AsAtg5048.t1
Asue_scaffold1	AUGUSTUS	exon	26801592	26801750	.	+	.	ID=AsAtg5048.t1.exon12;Parent=AsAtg5048.t1
Asue_scaffold1	AUGUSTUS	exon	26801814	26801882	.	+	.	ID=AsAtg5048.t1.exon13;Parent=AsAtg5048.t1
Asue_scaffold1	AUGUSTUS	exon	26801990	26802081	.	+	.	ID=AsAtg5048.t1.exon14;Parent=AsAtg5048.t1
Asue_scaffold1	AUGUSTUS	exon	26802230	26802308	.	+	.	ID=AsAtg5048.t1.exon15;Parent=AsAtg5048.t1
Asue_scaffold1	AUGUSTUS	exon	26802425	26802715	.	+	.	ID=AsAtg5048.t1.exon16;Parent=AsAtg5048.t1
Asue_scaffold1	AUGUSTUS	exon	26802785	26803047	.	+	.	ID=AsAtg5048.t1.exon17;Parent=AsAtg5048.t1
Asue_scaffold1	AUGUSTUS	exon	26803140	26803236	.	+	.	ID=AsAtg5048.t1.exon18;Parent=AsAtg5048.t1
Asue_scaffold1	AUGUSTUS	exon	26803317	26803478	.	+	.	ID=AsAtg5048.t1.exon19;Parent=AsAtg5048.t1
Asue_scaffold1	AUGUSTUS	exon	26803559	26803663	.	+	.	ID=AsAtg5048.t1.exon20;Parent=AsAtg5048.t1
Asue_scaffold1	AUGUSTUS	exon	26803742	26803836	.	+	.	ID=AsAtg5048.t1.exon21;Parent=AsAtg5048.t1
Asue_scaffold1	AUGUSTUS	exon	26803920	26804016	.	+	.	ID=AsAtg5048.t1.exon22;Parent=AsAtg5048.t1
Asue_scaffold1	AUGUSTUS	exon	26804155	26804334	.	+	.	ID=AsAtg5048.t1.exon23;Parent=AsAtg5048.t1
###
# start gene g5049
# protein sequence = [MALKLFLFALLLCLPTSLSSTASKGKEKKSKFNPYRYTFIDKASTFSSSSSSSFSSNGQDSSYDYIVIGGGTAGCPLA
# ATLSQNFSVLVLERGGVPFTNANVSFLRNFHIGLADISASSASQAFVSTDGVYNARARVLGGGSCINAGFYSRADAAFVKRAGWDPKLVKESYPWVER
# EIVHQPKLTLWQKALRDSLLEVGVRPFNGFTYDHVSGTKIGGTIFDRFGRRHTAAELLAYANPQKLRVLIYATVQKIVFDTSGTRPRVTGVIFKDEKG
# NQHQALLSNRKGSEVILSSGAIGSPQMLMLSGIGPKKELQRLKIPVVLENEHVGKGMADNPMNTILVPSKAPIEQSLIQTVGITKMGVYVEASTGFGQ
# SPESIHTHYGIMSNKNELFSTIPAKQRRPEATQAYITRNKYQLHEAFNGSFILEKLAYPISRGHLSLVNTNVDDNPSVTFNYFKHPVDLQRCVEAIRL
# VSKVVTSKRFLNYTQCDKQNVHKMLSLSVKANINLRPKQLNDTKSMAQFCKDTVVTIWHYHGGCLVGKVVSPNRKVLGVDRLRVIDGSTFDESPGTNP
# QATMMMMGRYMGVKILRERLGNKAGV]
# Evidence for and against this transcript:
# % of transcript supported by hints (any source): 73.3
# CDS exons: 6/6
#      P:   6 
# CDS introns: 5/5
#      E:   5 
#      P:   5 
# 5'UTR exons and introns: 0/3
# 3'UTR exons and introns: 0/1
# hint groups fully obeyed: 12
#      E:   5 
#      P:   7 
# incompatible hint groups: 8
#      P:   8 (TRINITY_GG_31_c195_g1_i1,AT1G72970.2)
# end gene g5049
Asue_scaffold1	AUGUSTUS	gene	26804811	26809354	.	+	.	ID=AsAtg5049
Asue_scaffold1	AUGUSTUS	mRNA	26804811	26809354	.	+	.	ID=AsAtg5049.t1;Parent=AsAtg5049
Asue_scaffold1	AUGUSTUS	CDS	26806346	26806418	.	+	0	ID=AsAtg5049.t1.cds;Parent=AsAtg5049.t1
Asue_scaffold1	AUGUSTUS	CDS	26806821	26807211	.	+	2	ID=AsAtg5049.t1.cds;Parent=AsAtg5049.t1
Asue_scaffold1	AUGUSTUS	CDS	26807620	26807930	.	+	1	ID=AsAtg5049.t1.cds;Parent=AsAtg5049.t1
Asue_scaffold1	AUGUSTUS	CDS	26808018	26808403	.	+	2	ID=AsAtg5049.t1.cds;Parent=AsAtg5049.t1
Asue_scaffold1	AUGUSTUS	CDS	26808488	26809056	.	+	0	ID=AsAtg5049.t1.cds;Parent=AsAtg5049.t1
Asue_scaffold1	AUGUSTUS	CDS	26809143	26809197	.	+	1	ID=AsAtg5049.t1.cds;Parent=AsAtg5049.t1
Asue_scaffold1	AUGUSTUS	exon	26806346	26806418	.	+	.	ID=AsAtg5049.t1.exon1;Parent=AsAtg5049.t1
Asue_scaffold1	AUGUSTUS	exon	26806821	26807211	.	+	.	ID=AsAtg5049.t1.exon2;Parent=AsAtg5049.t1
Asue_scaffold1	AUGUSTUS	exon	26807620	26807930	.	+	.	ID=AsAtg5049.t1.exon3;Parent=AsAtg5049.t1
Asue_scaffold1	AUGUSTUS	exon	26808018	26808403	.	+	.	ID=AsAtg5049.t1.exon4;Parent=AsAtg5049.t1
Asue_scaffold1	AUGUSTUS	exon	26808488	26809056	.	+	.	ID=AsAtg5049.t1.exon5;Parent=AsAtg5049.t1
Asue_scaffold1	AUGUSTUS	exon	26809143	26809197	.	+	.	ID=AsAtg5049.t1.exon6;Parent=AsAtg5049.t1
###
# start gene g5050
# protein sequence = [MSLSTFSGGSTTACAACKHQRKKCKKNCILARYFPQDGTNKFLNAHKLFGVSNITKMLKRIEESQRDIAMENLIYHAN
# ARALDPVGGVYRTICDLKCKIEFVQTELNLTRQQIDMCRSLAQEQHRQRQNLPYRCNSFESLLQQDGDEYVNVDGLDHQNMQQQQEMQQQQQNPSNYD
# MFLEMPEQTSKVKLEEEKISDQRKNNLMRQILMSSAII]
# Evidence for and against this transcript:
# % of transcript supported by hints (any source): 33.3
# CDS exons: 1/1
#      P:   1 
# CDS introns: 0/0
# 5'UTR exons and introns: 0/1
# 3'UTR exons and introns: 0/1
# hint groups fully obeyed: 0
# incompatible hint groups: 1
#      P:   1 (AT1G72980.1)
# end gene g5050
Asue_scaffold1	AUGUSTUS	gene	26809362	26810466	.	-	.	ID=AsAtg5050
Asue_scaffold1	AUGUSTUS	mRNA	26809362	26810466	.	-	.	ID=AsAtg5050.t1;Parent=AsAtg5050
Asue_scaffold1	AUGUSTUS	CDS	26809718	26810362	.	-	0	ID=AsAtg5050.t1.cds;Parent=AsAtg5050.t1
Asue_scaffold1	AUGUSTUS	exon	26809718	26810362	.	-	.	ID=AsAtg5050.t1.exon1;Parent=AsAtg5050.t1
###
# start gene g5051
# protein sequence = [MAMTSWPSTGRQRRHQLASMLLLVLVVVGIYVPVFALLPSLSYTPQSLPSAIPQDEKMISRKFYIKDDNFWKDGNRFQ
# IIGGDLHYFRVLPEYWEDRLLRANALGLNTIQVYVPWNLHEPKPGKMVFEGIGHLVSFLKLCEKLDFLVMLRAGPYICGEWDLGGFPAWLLAVKPRLQ
# LRTSDPVYLKLVERWWDVLLPKVFPLLYSNGGPVIMVQIENEYGSYGNDKAYLRKLVSMARGHLGDDIIVYTTDGGTKETLDKGTVPVADVYSAVDFS
# TGDDPWPIFKLQKKFNAPGRSPPLSSEFYTGWLTHWGEKITKTDAEFTAASLEKILSRNGSAVLYMVHGGTNFGFYNGANTGSEESDYKPDLTSYDYD
# APIKESGDIDNPKFQALQRVIKKYNASPHPINPSNKQRKAYGSIKMQMTTSLFDLVRMTDPADVITSANPISMESVGQMFGFLLYESSYIAKKSGNTL
# RIPKVHDRAQVFVSCLSQDVDVGVLRYIGTTERWNNQPISLPTIECTTNTSLFILVENMGRVNYGPYIFDDKGILSSVYLDGQILHGWKMIPIPFHNL
# NQEPNLTFEMQHTKNRSKKFELTNDVGRKEPALFAGEFSINSEEEIKDTYLSFNGWGKGVAFVNEFNIGRYWPSVGPQCNLYVPAPLLKRGKNTLVVF
# ELESPHLELSLEAVDHQDFTCGSNVSKVNQL]
# Evidence for and against this transcript:
# % of transcript supported by hints (any source): 94.9
# CDS exons: 19/19
#      P:  19 
# CDS introns: 18/18
#      E:   8 
#      P:  18 
# 5'UTR exons and introns: 0/1
# 3'UTR exons and introns: 0/1
# hint groups fully obeyed: 28
#      E:   8 
#      P:  20 
# incompatible hint groups: 16
#      P:  16 (AT1G72990.1,AT1G72990.2,TRINITY_GG_31_c3425_g1_i1)
# end gene g5051
Asue_scaffold1	AUGUSTUS	gene	26810878	26815736	.	-	.	ID=AsAtg5051
Asue_scaffold1	AUGUSTUS	mRNA	26810878	26815736	.	-	.	ID=AsAtg5051.t1;Parent=AsAtg5051
Asue_scaffold1	AUGUSTUS	CDS	26810970	26811074	.	-	0	ID=AsAtg5051.t1.cds;Parent=AsAtg5051.t1
Asue_scaffold1	AUGUSTUS	CDS	26811194	26811259	.	-	0	ID=AsAtg5051.t1.cds;Parent=AsAtg5051.t1
Asue_scaffold1	AUGUSTUS	CDS	26811337	26811482	.	-	2	ID=AsAtg5051.t1.cds;Parent=AsAtg5051.t1
Asue_scaffold1	AUGUSTUS	CDS	26811653	26811803	.	-	0	ID=AsAtg5051.t1.cds;Parent=AsAtg5051.t1
Asue_scaffold1	AUGUSTUS	CDS	26812010	26812060	.	-	0	ID=AsAtg5051.t1.cds;Parent=AsAtg5051.t1
Asue_scaffold1	AUGUSTUS	CDS	26812190	26812342	.	-	0	ID=AsAtg5051.t1.cds;Parent=AsAtg5051.t1
Asue_scaffold1	AUGUSTUS	CDS	26812413	26812484	.	-	0	ID=AsAtg5051.t1.cds;Parent=AsAtg5051.t1
Asue_scaffold1	AUGUSTUS	CDS	26812618	26812805	.	-	2	ID=AsAtg5051.t1.cds;Parent=AsAtg5051.t1
Asue_scaffold1	AUGUSTUS	CDS	26812877	26812925	.	-	0	ID=AsAtg5051.t1.cds;Parent=AsAtg5051.t1
Asue_scaffold1	AUGUSTUS	CDS	26813009	26813104	.	-	0	ID=AsAtg5051.t1.cds;Parent=AsAtg5051.t1
Asue_scaffold1	AUGUSTUS	CDS	26813189	26813306	.	-	1	ID=AsAtg5051.t1.cds;Parent=AsAtg5051.t1
Asue_scaffold1	AUGUSTUS	CDS	26813387	26813477	.	-	2	ID=AsAtg5051.t1.cds;Parent=AsAtg5051.t1
Asue_scaffold1	AUGUSTUS	CDS	26813585	26813655	.	-	1	ID=AsAtg5051.t1.cds;Parent=AsAtg5051.t1
Asue_scaffold1	AUGUSTUS	CDS	26813954	26814048	.	-	0	ID=AsAtg5051.t1.cds;Parent=AsAtg5051.t1
Asue_scaffold1	AUGUSTUS	CDS	26814301	26814381	.	-	0	ID=AsAtg5051.t1.cds;Parent=AsAtg5051.t1
Asue_scaffold1	AUGUSTUS	CDS	26814745	26814833	.	-	2	ID=AsAtg5051.t1.cds;Parent=AsAtg5051.t1
Asue_scaffold1	AUGUSTUS	CDS	26814949	26815144	.	-	0	ID=AsAtg5051.t1.cds;Parent=AsAtg5051.t1
Asue_scaffold1	AUGUSTUS	CDS	26815281	26815385	.	-	0	ID=AsAtg5051.t1.cds;Parent=AsAtg5051.t1
Asue_scaffold1	AUGUSTUS	CDS	26815488	26815658	.	-	0	ID=AsAtg5051.t1.cds;Parent=AsAtg5051.t1
Asue_scaffold1	AUGUSTUS	exon	26810970	26811074	.	-	.	ID=AsAtg5051.t1.exon1;Parent=AsAtg5051.t1
Asue_scaffold1	AUGUSTUS	exon	26811194	26811259	.	-	.	ID=AsAtg5051.t1.exon2;Parent=AsAtg5051.t1
Asue_scaffold1	AUGUSTUS	exon	26811337	26811482	.	-	.	ID=AsAtg5051.t1.exon3;Parent=AsAtg5051.t1
Asue_scaffold1	AUGUSTUS	exon	26811653	26811803	.	-	.	ID=AsAtg5051.t1.exon4;Parent=AsAtg5051.t1
Asue_scaffold1	AUGUSTUS	exon	26812010	26812060	.	-	.	ID=AsAtg5051.t1.exon5;Parent=AsAtg5051.t1
Asue_scaffold1	AUGUSTUS	exon	26812190	26812342	.	-	.	ID=AsAtg5051.t1.exon6;Parent=AsAtg5051.t1
Asue_scaffold1	AUGUSTUS	exon	26812413	26812484	.	-	.	ID=AsAtg5051.t1.exon7;Parent=AsAtg5051.t1
Asue_scaffold1	AUGUSTUS	exon	26812618	26812805	.	-	.	ID=AsAtg5051.t1.exon8;Parent=AsAtg5051.t1
Asue_scaffold1	AUGUSTUS	exon	26812877	26812925	.	-	.	ID=AsAtg5051.t1.exon9;Parent=AsAtg5051.t1
Asue_scaffold1	AUGUSTUS	exon	26813009	26813104	.	-	.	ID=AsAtg5051.t1.exon10;Parent=AsAtg5051.t1
Asue_scaffold1	AUGUSTUS	exon	26813189	26813306	.	-	.	ID=AsAtg5051.t1.exon11;Parent=AsAtg5051.t1
Asue_scaffold1	AUGUSTUS	exon	26813387	26813477	.	-	.	ID=AsAtg5051.t1.exon12;Parent=AsAtg5051.t1
Asue_scaffold1	AUGUSTUS	exon	26813585	26813655	.	-	.	ID=AsAtg5051.t1.exon13;Parent=AsAtg5051.t1
Asue_scaffold1	AUGUSTUS	exon	26813954	26814048	.	-	.	ID=AsAtg5051.t1.exon14;Parent=AsAtg5051.t1
Asue_scaffold1	AUGUSTUS	exon	26814301	26814381	.	-	.	ID=AsAtg5051.t1.exon15;Parent=AsAtg5051.t1
Asue_scaffold1	AUGUSTUS	exon	26814745	26814833	.	-	.	ID=AsAtg5051.t1.exon16;Parent=AsAtg5051.t1
Asue_scaffold1	AUGUSTUS	exon	26814949	26815144	.	-	.	ID=AsAtg5051.t1.exon17;Parent=AsAtg5051.t1
Asue_scaffold1	AUGUSTUS	exon	26815281	26815385	.	-	.	ID=AsAtg5051.t1.exon18;Parent=AsAtg5051.t1
Asue_scaffold1	AUGUSTUS	exon	26815488	26815658	.	-	.	ID=AsAtg5051.t1.exon19;Parent=AsAtg5051.t1
###
# start gene g5052
# protein sequence = [MNLAPIXXXXXXXXXXXXXXXXXGLTKDEFSTLDSIIRTHHTFPRSPNTCTSLIAHRVDAPAHAIWRFVRDFANPNKY
# KHFIKSCTIRVNGNGIKEIKVGTIREVSVVSGLPASTSVEILEVLDEEKRILSFRVLGGEHRLNNYRSVTSVNEFVVLEKDKKKRVYSVVLESYIVDI
# PQGNTEEDTRMFVDTVVKSNLQNLAVISTASPT]
# Evidence for and against this transcript:
# % of transcript supported by hints (any source): 33.3
# CDS exons: 1/1
#      P:   1 
# CDS introns: 0/0
# 5'UTR exons and introns: 0/1
# 3'UTR exons and introns: 0/1
# hint groups fully obeyed: 0
# incompatible hint groups: 1
#      P:   1 (AT1G73000.1)
# end gene g5052
Asue_scaffold1	AUGUSTUS	gene	26816541	26817333	.	+	.	ID=AsAtg5052
Asue_scaffold1	AUGUSTUS	mRNA	26816541	26817333	.	+	.	ID=AsAtg5052.t1;Parent=AsAtg5052
Asue_scaffold1	AUGUSTUS	CDS	26816582	26817211	.	+	0	ID=AsAtg5052.t1.cds;Parent=AsAtg5052.t1
Asue_scaffold1	AUGUSTUS	exon	26816582	26817211	.	+	.	ID=AsAtg5052.t1.exon1;Parent=AsAtg5052.t1
###
# start gene g5053
# protein sequence = [MAXXXXXXXXXXVVVFDFDKTIIDVDSDNWVIDELGFTDLFNQLLPTMPWNTLMDRMMKELHDQGKTIEEIKQVLRTI
# PIHPRVVPAIKSAHDLGCELRIVSDANMFFIETIVEHLGISELFSEINSNPGYVDERGTLKISPYHDFTKSPHSCSCGTCPPNMCKGLIIERIQQSLA
# KEGKKKMIYLGDGAGDYCPSLKLNTEDYVMPRKNFPVWDLISQNPMLIKAAIREWTDGQSMEMILIGTIEEIRLEEEKEKMLTSAENNCKMQTISIGI
# NNVHHEPILPRALRVSQSS]
# Evidence for and against this transcript:
# % of transcript supported by hints (any source): 77.8
# CDS exons: 4/4
#      P:   4 
# CDS introns: 3/3
#      E:   3 
#      P:   3 
# 5'UTR exons and introns: 0/1
# 3'UTR exons and introns: 0/1
# hint groups fully obeyed: 6
#      E:   3 
#      P:   3 
# incompatible hint groups: 7
#      P:   7 (TRINITY_GG_31_c2606_g1_i1,AT1G73010.1)
# end gene g5053
Asue_scaffold1	AUGUSTUS	gene	26818148	26819746	.	-	.	ID=AsAtg5053
Asue_scaffold1	AUGUSTUS	mRNA	26818148	26819746	.	-	.	ID=AsAtg5053.t1;Parent=AsAtg5053
Asue_scaffold1	AUGUSTUS	CDS	26818277	26818666	.	-	0	ID=AsAtg5053.t1.cds;Parent=AsAtg5053.t1
Asue_scaffold1	AUGUSTUS	CDS	26818858	26819065	.	-	1	ID=AsAtg5053.t1.cds;Parent=AsAtg5053.t1
Asue_scaffold1	AUGUSTUS	CDS	26819213	26819334	.	-	0	ID=AsAtg5053.t1.cds;Parent=AsAtg5053.t1
Asue_scaffold1	AUGUSTUS	CDS	26819510	26819671	.	-	0	ID=AsAtg5053.t1.cds;Parent=AsAtg5053.t1
Asue_scaffold1	AUGUSTUS	exon	26818277	26818666	.	-	.	ID=AsAtg5053.t1.exon1;Parent=AsAtg5053.t1
Asue_scaffold1	AUGUSTUS	exon	26818858	26819065	.	-	.	ID=AsAtg5053.t1.exon2;Parent=AsAtg5053.t1
Asue_scaffold1	AUGUSTUS	exon	26819213	26819334	.	-	.	ID=AsAtg5053.t1.exon3;Parent=AsAtg5053.t1
Asue_scaffold1	AUGUSTUS	exon	26819510	26819671	.	-	.	ID=AsAtg5053.t1.exon4;Parent=AsAtg5053.t1
###
# start gene g5054
# protein sequence = [MNGSNGEERVVHEVAMVVPKRVLEEEEGDCVEVLVTELRKKGMVVDRVVGLAHEFLKVAAPSEILGNAAAELHIRKPT
# RLGIDLPFEMQGSEAFIRQPDGLLFSWFERFRCYQHLIYGIVNSGGHDVTLKLDGREFCWTAGESLLRRLESEGVIKQMFPLHDELKRKELLQNWALN
# WWNCTNQPIDQIYSYFGAKIGVYFSFLGMYTQWLIFPALLGFIVQMVDFGSLQFLALPSFFVGTILWAALFLQFWKRKNAALLARWQINCLVGPSQGY
# RFLGMEWSSLPFPKELIKNLGNERAKEKEAYQRYEWFAYRKRFRNDVLVIMSIICLQLPFELAYAHIFEIITSDIIKYVLTAIYLLIIQYLTRLGGKV
# SVKLINREINESVEYRANSLIYKVFGLYFMQTYIGIFYHVLLHRNFMTLRQVLIQRLIISQVFWTLMDGSLPYLKYSYRKYRARTKKKMEDGSSTGKI
# QIASRVEKEYFKPTYSASIGVELEDGLFDDSLELALQFGMIMMXXXXXXXXXXXXAVSNVMEIRTNALKLLVTLRRPLPRAAATIGAWLNIWQFLVVM
# SICTNSALLVCLYDQEGKWKIEPGLAAILIMEHVLLLLKFGLSRLVPEEPAWVRASRVKNVTQAQDMYCKQLLRSISGEFNSLTKPEQEQQQDSERF]
# Evidence for and against this transcript:
# % of transcript supported by hints (any source): 93.5
# CDS exons: 15/15
#      P:  15 
# CDS introns: 14/14
#      E:   3 
#      P:  14 
# 5'UTR exons and introns: 0/1
# 3'UTR exons and introns: 0/1
# hint groups fully obeyed: 20
#      E:   3 
#      P:  17 
# incompatible hint groups: 14
#      P:  14 (AT1G73020.1,TRINITY_GG_31_c2032_g1_i1)
# end gene g5054
Asue_scaffold1	AUGUSTUS	gene	26823019	26826716	.	-	.	ID=AsAtg5054
Asue_scaffold1	AUGUSTUS	mRNA	26823019	26826716	.	-	.	ID=AsAtg5054.t1;Parent=AsAtg5054
Asue_scaffold1	AUGUSTUS	CDS	26823204	26823512	.	-	0	ID=AsAtg5054.t1.cds;Parent=AsAtg5054.t1
Asue_scaffold1	AUGUSTUS	CDS	26823598	26823705	.	-	0	ID=AsAtg5054.t1.cds;Parent=AsAtg5054.t1
Asue_scaffold1	AUGUSTUS	CDS	26823788	26823870	.	-	2	ID=AsAtg5054.t1.cds;Parent=AsAtg5054.t1
Asue_scaffold1	AUGUSTUS	CDS	26823963	26824093	.	-	1	ID=AsAtg5054.t1.cds;Parent=AsAtg5054.t1
Asue_scaffold1	AUGUSTUS	CDS	26824184	26824251	.	-	0	ID=AsAtg5054.t1.cds;Parent=AsAtg5054.t1
Asue_scaffold1	AUGUSTUS	CDS	26824336	26824449	.	-	0	ID=AsAtg5054.t1.cds;Parent=AsAtg5054.t1
Asue_scaffold1	AUGUSTUS	CDS	26824525	26824657	.	-	1	ID=AsAtg5054.t1.cds;Parent=AsAtg5054.t1
Asue_scaffold1	AUGUSTUS	CDS	26824753	26825022	.	-	1	ID=AsAtg5054.t1.cds;Parent=AsAtg5054.t1
Asue_scaffold1	AUGUSTUS	CDS	26825121	26825225	.	-	1	ID=AsAtg5054.t1.cds;Parent=AsAtg5054.t1
Asue_scaffold1	AUGUSTUS	CDS	26825318	26825409	.	-	0	ID=AsAtg5054.t1.cds;Parent=AsAtg5054.t1
Asue_scaffold1	AUGUSTUS	CDS	26825489	26825589	.	-	2	ID=AsAtg5054.t1.cds;Parent=AsAtg5054.t1
Asue_scaffold1	AUGUSTUS	CDS	26825675	26825801	.	-	0	ID=AsAtg5054.t1.cds;Parent=AsAtg5054.t1
Asue_scaffold1	AUGUSTUS	CDS	26825932	26826047	.	-	2	ID=AsAtg5054.t1.cds;Parent=AsAtg5054.t1
Asue_scaffold1	AUGUSTUS	CDS	26826130	26826199	.	-	0	ID=AsAtg5054.t1.cds;Parent=AsAtg5054.t1
Asue_scaffold1	AUGUSTUS	CDS	26826502	26826672	.	-	0	ID=AsAtg5054.t1.cds;Parent=AsAtg5054.t1
Asue_scaffold1	AUGUSTUS	exon	26823204	26823512	.	-	.	ID=AsAtg5054.t1.exon1;Parent=AsAtg5054.t1
Asue_scaffold1	AUGUSTUS	exon	26823598	26823705	.	-	.	ID=AsAtg5054.t1.exon2;Parent=AsAtg5054.t1
Asue_scaffold1	AUGUSTUS	exon	26823788	26823870	.	-	.	ID=AsAtg5054.t1.exon3;Parent=AsAtg5054.t1
Asue_scaffold1	AUGUSTUS	exon	26823963	26824093	.	-	.	ID=AsAtg5054.t1.exon4;Parent=AsAtg5054.t1
Asue_scaffold1	AUGUSTUS	exon	26824184	26824251	.	-	.	ID=AsAtg5054.t1.exon5;Parent=AsAtg5054.t1
Asue_scaffold1	AUGUSTUS	exon	26824336	26824449	.	-	.	ID=AsAtg5054.t1.exon6;Parent=AsAtg5054.t1
Asue_scaffold1	AUGUSTUS	exon	26824525	26824657	.	-	.	ID=AsAtg5054.t1.exon7;Parent=AsAtg5054.t1
Asue_scaffold1	AUGUSTUS	exon	26824753	26825022	.	-	.	ID=AsAtg5054.t1.exon8;Parent=AsAtg5054.t1
Asue_scaffold1	AUGUSTUS	exon	26825121	26825225	.	-	.	ID=AsAtg5054.t1.exon9;Parent=AsAtg5054.t1
Asue_scaffold1	AUGUSTUS	exon	26825318	26825409	.	-	.	ID=AsAtg5054.t1.exon10;Parent=AsAtg5054.t1
Asue_scaffold1	AUGUSTUS	exon	26825489	26825589	.	-	.	ID=AsAtg5054.t1.exon11;Parent=AsAtg5054.t1
Asue_scaffold1	AUGUSTUS	exon	26825675	26825801	.	-	.	ID=AsAtg5054.t1.exon12;Parent=AsAtg5054.t1
Asue_scaffold1	AUGUSTUS	exon	26825932	26826047	.	-	.	ID=AsAtg5054.t1.exon13;Parent=AsAtg5054.t1
Asue_scaffold1	AUGUSTUS	exon	26826130	26826199	.	-	.	ID=AsAtg5054.t1.exon14;Parent=AsAtg5054.t1
Asue_scaffold1	AUGUSTUS	exon	26826502	26826672	.	-	.	ID=AsAtg5054.t1.exon15;Parent=AsAtg5054.t1
###
# start gene g5055
# protein sequence = [MGNTDKLMNQIFDLKFTSKSLQRQSRKCEKEEKAEKLKVKKAIEKGNMDGARIYAENAIRKRSEQMNYLRLASRLDAV
# VARLDTQAKMTTITKSMTNIVKSLESSLATGNLQKMSETMDSFEKQFVNMEVQAEFMENAMAGSTSLSTPEGEVNSLMQQVADDYGLEVSVGLPQPAG
# HAIPTKTEEKVDEDDLSRRLAELKARG]
# Evidence for and against this transcript:
# % of transcript supported by hints (any source): 60
# CDS exons: 2/2
#      P:   2 
# CDS introns: 1/1
#      E:   1 
#      P:   1 
# 5'UTR exons and introns: 0/1
# 3'UTR exons and introns: 0/1
# hint groups fully obeyed: 3
#      E:   1 
#      P:   2 
# incompatible hint groups: 3
#      P:   3 (TRINITY_GG_31_c2927_g1_i1,AT1G73030.1)
# end gene g5055
Asue_scaffold1	AUGUSTUS	gene	26827271	26828581	.	+	.	ID=AsAtg5055
Asue_scaffold1	AUGUSTUS	mRNA	26827271	26828581	.	+	.	ID=AsAtg5055.t1;Parent=AsAtg5055
Asue_scaffold1	AUGUSTUS	CDS	26827445	26827769	.	+	0	ID=AsAtg5055.t1.cds;Parent=AsAtg5055.t1
Asue_scaffold1	AUGUSTUS	CDS	26828069	26828355	.	+	2	ID=AsAtg5055.t1.cds;Parent=AsAtg5055.t1
Asue_scaffold1	AUGUSTUS	exon	26827445	26827769	.	+	.	ID=AsAtg5055.t1.exon1;Parent=AsAtg5055.t1
Asue_scaffold1	AUGUSTUS	exon	26828069	26828355	.	+	.	ID=AsAtg5055.t1.exon2;Parent=AsAtg5055.t1
###
# start gene g5056
# protein sequence = [MDQQQQGDKNLTVFVGPWGGNGGTTWDDGIYDGVREIRLVYDHCIDSISVIYDKNGKPAKSEKHGGVGGNKTSEIKLQ
# YPEEYLTGVSGYYCPMVNSGTPVIRSMTFKSNKQVYGPYGVEQGTPFTFSVNGGRIVGMNGRSGWYLDSIGFHLSRPKSTKMINKLRKKIHWLTRIVA]
# Evidence for and against this transcript:
# % of transcript supported by hints (any source): 60
# CDS exons: 2/2
#      P:   2 
# CDS introns: 1/1
#      P:   1 
# 5'UTR exons and introns: 0/1
# 3'UTR exons and introns: 0/1
# hint groups fully obeyed: 0
# incompatible hint groups: 1
#      P:   1 (AT1G73040.1)
# end gene g5056
Asue_scaffold1	AUGUSTUS	gene	26828607	26829546	.	-	.	ID=AsAtg5056
Asue_scaffold1	AUGUSTUS	mRNA	26828607	26829546	.	-	.	ID=AsAtg5056.t1;Parent=AsAtg5056
Asue_scaffold1	AUGUSTUS	CDS	26828666	26828974	.	-	0	ID=AsAtg5056.t1.cds;Parent=AsAtg5056.t1
Asue_scaffold1	AUGUSTUS	CDS	26829063	26829284	.	-	0	ID=AsAtg5056.t1.cds;Parent=AsAtg5056.t1
Asue_scaffold1	AUGUSTUS	exon	26828666	26828974	.	-	.	ID=AsAtg5056.t1.exon1;Parent=AsAtg5056.t1
Asue_scaffold1	AUGUSTUS	exon	26829063	26829284	.	-	.	ID=AsAtg5056.t1.exon2;Parent=AsAtg5056.t1
###
# start gene g5057
# protein sequence = [MTKRIDSSLLYTALVVLLLGVVHRSNARPRVNRPPGFMRFISNATDFASEDYYDYIIVGGGTAGCPLAATLSQSFRVL
# LLERGGVPYNRPNVMSHDGFLTTLTDVNNFDSPAQSFISEEGVPNARGRVLGGSSAINAGFYSRADKQFFENSGLVWDLSSVNQSYEWVERAIVFRPQ
# LRTWQTAIRDALLEVGVHPFNGFTLEHKVGTKIGGSTFDRTGRRHSSADLLRYARSSNIRVAVYATVERVLLASSPSVSGSNVSAIGVVYRDQLGRFH
# HALIRDRGEVILSAGALGSPQLLFLSGIGPRSYLSTWGIPVALDQPHVGDFVYDNPRNGISIVPPVPMENSLIQVVGVTEDGAFLEAASNVIPFASPL
# HSVFIRAPASPLYVPVTTIMEKILGPVSIGLLRLASTDVRINPVVRFNYFSDPQDLERCVNGTRKIGEILRSRAMQDFMIREWFGNRRFRFVGAPLPV
# DQSNDLVTADFCRRTVSTIWHYHGGAVVGKVVDSDLKVIGVNSLRLVDGSTFNISPGTNPQATLMMLGRYMGLKMLRERMR]
# Evidence for and against this transcript:
# % of transcript supported by hints (any source): 71.4
# CDS exons: 3/3
#      P:   3 
# CDS introns: 2/2
#      P:   2 
# 5'UTR exons and introns: 0/1
# 3'UTR exons and introns: 0/1
# hint groups fully obeyed: 0
# incompatible hint groups: 1
#      P:   1 (AT1G73050.1)
# end gene g5057
Asue_scaffold1	AUGUSTUS	gene	26829895	26832156	.	-	.	ID=AsAtg5057
Asue_scaffold1	AUGUSTUS	mRNA	26829895	26832156	.	-	.	ID=AsAtg5057.t1;Parent=AsAtg5057
Asue_scaffold1	AUGUSTUS	CDS	26830071	26830110	.	-	1	ID=AsAtg5057.t1.cds;Parent=AsAtg5057.t1
Asue_scaffold1	AUGUSTUS	CDS	26830204	26831719	.	-	2	ID=AsAtg5057.t1.cds;Parent=AsAtg5057.t1
Asue_scaffold1	AUGUSTUS	CDS	26831938	26832037	.	-	0	ID=AsAtg5057.t1.cds;Parent=AsAtg5057.t1
Asue_scaffold1	AUGUSTUS	exon	26830071	26830110	.	-	.	ID=AsAtg5057.t1.exon1;Parent=AsAtg5057.t1
Asue_scaffold1	AUGUSTUS	exon	26830204	26831719	.	-	.	ID=AsAtg5057.t1.exon2;Parent=AsAtg5057.t1
Asue_scaffold1	AUGUSTUS	exon	26831938	26832037	.	-	.	ID=AsAtg5057.t1.exon3;Parent=AsAtg5057.t1
###
# start gene g5058
# protein sequence = [MAMAIAMLPALFSSPSILTSRIRCGATANSGGAISSTSSNSDPRRGVPLYKPKSYEVLATDAANSLAFALQDSKSRLE
# IDFPPLPSSISSYKGSSDDFIDANIQLAVTVVRKLQEKIETRACIVFPDKPEKRRASQRFKAAFDSVDGISIGSLDDIPGTSVTNFFRSIRSTLDFDF
# EDENEGTWEPKEPPTLYIFINCSTRELSFIEKFVETFASSTPALLFNLELDTLRADLGLLGFPPKDLHYRFLSQFIPVFYIRTREYSKTVAVAPFVLN
# YNGALFRQYPGPWQVMLKQTDGSFACVAESPTRFTLGETKEELLQVLGLQEEKGSSLEFLRRGYKSATWWEEDVELEASSNWHGLTLLSLRKHLDKVP
# PELTSTWKTNASEATPCNWFGIICDDSKKVTSLNFTGSGVSGQLGPEIGQLKSLEILDMSSNNFSGIIPSSLGNCSSLVYIDLSENSFSGKVPDTLGS
# LKSLADLYLYSNSLTGELPKSLFRIPVLNYLHVEHNNLTGLIPQNVGEAKELLHLRLFDNQFTGTIPESIGNCSKLEILYLHKNKLVGSLPASLNLLE
# SLTDLFVANNSLRGTVQFGSTKCRNLEITKLKNLKIVTLFNNSFYGVIPPNLGLNSNLEIIDFIGNNLTGEIPRNLCHGKMLTVFNLGSNRLHGKIPA
# SVSQCKTLSRFILRENNLSGFLPKFSKNQDLSFLDLNSNSFEGPIPRSLGSCRNLTTINLSRNKLTRNIPRELENLQNLSHLNLGSNLLNGTVPSKFS
# NWKELTTLVLSGNRFSGFVPPDRHS]
# Evidence for and against this transcript:
# % of transcript supported by hints (any source): 82.8
# CDS exons: 13/14
#      P:  13 
# CDS introns: 11/13
#      E:  11 
#      P:  11 
# 5'UTR exons and introns: 0/1
# 3'UTR exons and introns: 0/1
# hint groups fully obeyed: 24
#      E:  11 
#      P:  13 
# incompatible hint groups: 13
#      P:  13 (TRINITY_GG_31_c1414_g1_i1,AT1G73060.1,TRINITY_GG_31_c1747_g1_i1)
# end gene g5058
Asue_scaffold1	AUGUSTUS	gene	26832251	26837268	.	+	.	ID=AsAtg5058
Asue_scaffold1	AUGUSTUS	mRNA	26832251	26837268	.	+	.	ID=AsAtg5058.t1;Parent=AsAtg5058
Asue_scaffold1	AUGUSTUS	CDS	26832530	26832774	.	+	0	ID=AsAtg5058.t1.cds;Parent=AsAtg5058.t1
Asue_scaffold1	AUGUSTUS	CDS	26832872	26832902	.	+	1	ID=AsAtg5058.t1.cds;Parent=AsAtg5058.t1
Asue_scaffold1	AUGUSTUS	CDS	26832986	26833078	.	+	0	ID=AsAtg5058.t1.cds;Parent=AsAtg5058.t1
Asue_scaffold1	AUGUSTUS	CDS	26833164	26833226	.	+	0	ID=AsAtg5058.t1.cds;Parent=AsAtg5058.t1
Asue_scaffold1	AUGUSTUS	CDS	26833319	26833430	.	+	0	ID=AsAtg5058.t1.cds;Parent=AsAtg5058.t1
Asue_scaffold1	AUGUSTUS	CDS	26833512	26833597	.	+	2	ID=AsAtg5058.t1.cds;Parent=AsAtg5058.t1
Asue_scaffold1	AUGUSTUS	CDS	26833729	26833787	.	+	0	ID=AsAtg5058.t1.cds;Parent=AsAtg5058.t1
Asue_scaffold1	AUGUSTUS	CDS	26833876	26833978	.	+	1	ID=AsAtg5058.t1.cds;Parent=AsAtg5058.t1
Asue_scaffold1	AUGUSTUS	CDS	26834075	26834135	.	+	0	ID=AsAtg5058.t1.cds;Parent=AsAtg5058.t1
Asue_scaffold1	AUGUSTUS	CDS	26834340	26834422	.	+	2	ID=AsAtg5058.t1.cds;Parent=AsAtg5058.t1
Asue_scaffold1	AUGUSTUS	CDS	26834521	26834601	.	+	0	ID=AsAtg5058.t1.cds;Parent=AsAtg5058.t1
Asue_scaffold1	AUGUSTUS	CDS	26834689	26834740	.	+	0	ID=AsAtg5058.t1.cds;Parent=AsAtg5058.t1
Asue_scaffold1	AUGUSTUS	CDS	26835363	26836075	.	+	2	ID=AsAtg5058.t1.cds;Parent=AsAtg5058.t1
Asue_scaffold1	AUGUSTUS	CDS	26836484	26837071	.	+	0	ID=AsAtg5058.t1.cds;Parent=AsAtg5058.t1
Asue_scaffold1	AUGUSTUS	exon	26832530	26832774	.	+	.	ID=AsAtg5058.t1.exon1;Parent=AsAtg5058.t1
Asue_scaffold1	AUGUSTUS	exon	26832872	26832902	.	+	.	ID=AsAtg5058.t1.exon2;Parent=AsAtg5058.t1
Asue_scaffold1	AUGUSTUS	exon	26832986	26833078	.	+	.	ID=AsAtg5058.t1.exon3;Parent=AsAtg5058.t1
Asue_scaffold1	AUGUSTUS	exon	26833164	26833226	.	+	.	ID=AsAtg5058.t1.exon4;Parent=AsAtg5058.t1
Asue_scaffold1	AUGUSTUS	exon	26833319	26833430	.	+	.	ID=AsAtg5058.t1.exon5;Parent=AsAtg5058.t1
Asue_scaffold1	AUGUSTUS	exon	26833512	26833597	.	+	.	ID=AsAtg5058.t1.exon6;Parent=AsAtg5058.t1
Asue_scaffold1	AUGUSTUS	exon	26833729	26833787	.	+	.	ID=AsAtg5058.t1.exon7;Parent=AsAtg5058.t1
Asue_scaffold1	AUGUSTUS	exon	26833876	26833978	.	+	.	ID=AsAtg5058.t1.exon8;Parent=AsAtg5058.t1
Asue_scaffold1	AUGUSTUS	exon	26834075	26834135	.	+	.	ID=AsAtg5058.t1.exon9;Parent=AsAtg5058.t1
Asue_scaffold1	AUGUSTUS	exon	26834340	26834422	.	+	.	ID=AsAtg5058.t1.exon10;Parent=AsAtg5058.t1
Asue_scaffold1	AUGUSTUS	exon	26834521	26834601	.	+	.	ID=AsAtg5058.t1.exon11;Parent=AsAtg5058.t1
Asue_scaffold1	AUGUSTUS	exon	26834689	26834740	.	+	.	ID=AsAtg5058.t1.exon12;Parent=AsAtg5058.t1
Asue_scaffold1	AUGUSTUS	exon	26835363	26836075	.	+	.	ID=AsAtg5058.t1.exon13;Parent=AsAtg5058.t1
Asue_scaffold1	AUGUSTUS	exon	26836484	26837071	.	+	.	ID=AsAtg5058.t1.exon14;Parent=AsAtg5058.t1
###
# start gene g5059
# protein sequence = [MKNLGGLFKILLLFFCLFLSTHIISVSCLNSDGLTLLSLLKHLDRVPPQVTSTWKINASEATPCNWFGITCDDSKNVA
# SLNFTRSRVSGQLGPEIGELKSLQILDLSTNNFSGTIPSTLGNCTKLVTLDLSENGFSDKIPDTLDSLKRLEVLYLYINFLTGELPESLFRIPKLQVL
# YLDYNNLTGPIPQSIGDAKELVELSMYANQFSGNIPESIGNSSSLQILYLHRNKLVGSLPESLNLLGNLTTLFVGNNSLQGPVRFGSPNCKNLLTLDL
# SYNEFEGGVPPALGNCSSLDALVIVSGXXXXXXXXXXXXXXXXXXXXXXXXXXXXXXXXXXXXCSSLNLLKLNDNQLVGGIPSALGKLRKLESLELFE
# NRFSGEIPIEIWKSQSLTQLLVYQNNLTGELPVEMTEMKKLKIATLFNNSFYGAIPPGLGVNSSLEEVDFIGNKLTGEIPPNLCHGRKLRILNLGSNL
# LHGTIPASISHCKTIRRFILRENNLSGLLPEFSQDHSLSFLDFNSNNFEGPIPGSLGSCKNXXXXXXXXXXXXXXXXXXXXXXXXXXXXXXXXXXXXX
# XXXAQLSNCVSLERFDVGFNSLNGSVPSNFSNWKGLTTLVLSENRFSGGIPQFLPELKKLSTLQIARNAFGGEIPSSIGLIEDLIYDLDLSGNGLTGE
# IPAKLGDLIKLTRLNISNNNLTGSLSVLKGLTSLLHVDVSNNQFTGPIPDNLEGQLLSEPSSFSGNPNLCIPHSFSASNNSRSALKYCKDQSKSRKSG
# LSTWQIVLIAVLSSLLVLVVVLALVFICLRRRKGRPEKDAYVFTQEEGPSLLLNKVLAATDNLNEKYTIGRGAHGIVYRASLGSGKVYAVKRLVFASH
# IRANQSMMREIDTIGKVRHRNLIKLEGFWLRKDDGLMLYRYMPKGSLYDVLHGVSPKENVLDWSARYNVALGVAHGLAYLHYDCHPPIVHRDIKPENI
# LMDSDLEPHIGDFGLARLLDDSTVSTATVTGTTGYIAPENAFKTVRGRESDVYSYGVVLLELVTRKRAVDKSFPESTDIVSWVRSALSSSNNNVEDMV
# TTIVDPILVDELLDSSLREQVMQVTELALSCTQQDPAMRPTMRDAVKLLEDVKHLARSCSSDSVRVGKIFVWPEMKIGAVQESWLIRTPVLRPAVQGS
# IRRNGKPQLEFPLSNRLSRCVVMAVQGGRGYESPWDEKPYETLPTGKRVYVDESDVVTFLDPPKELIPLDPASYNPAAYLWKKIEDIPEERRHHLLQL
# LEPRLISRAWEIASTRYEDPKLAKMTASKIFSAGNAEIPVEYFSCRTSQGPLIISWINFFKMALFRSYNGQIYGRVCGGPVVSTLANAFSPLYFEVTE
# AMEVMASEEPCDVACKFGDGLLAIEDYPQGFPRPAKHPYPFNDSVVIYIRHIGPGVCVGQAWQEGRELQQVPQRLCSDILMVKQYR]
# Evidence for and against this transcript:
# % of transcript supported by hints (any source): 78.3
# CDS exons: 10/10
#      P:  10 
# CDS introns: 8/9
#      E:   7 
#      P:   8 
# 5'UTR exons and introns: 0/1
# 3'UTR exons and introns: 0/3
# hint groups fully obeyed: 20
#      E:   7 
#      P:  13 
# incompatible hint groups: 11
#      P:  11 (AT1G73080.1,TRINITY_GG_31_c120_g1_i1,TRINITY_GG_31_c801_g1_i1,AT1G73090.1,TRINITY_GG_31_c2722_g1_i1)
# end gene g5059
Asue_scaffold1	AUGUSTUS	gene	26837851	26845211	.	+	.	ID=AsAtg5059
Asue_scaffold1	AUGUSTUS	mRNA	26837851	26845211	.	+	.	ID=AsAtg5059.t1;Parent=AsAtg5059
Asue_scaffold1	AUGUSTUS	CDS	26838005	26840999	.	+	0	ID=AsAtg5059.t1.cds;Parent=AsAtg5059.t1
Asue_scaffold1	AUGUSTUS	CDS	26841137	26841509	.	+	2	ID=AsAtg5059.t1.cds;Parent=AsAtg5059.t1
Asue_scaffold1	AUGUSTUS	CDS	26841728	26841873	.	+	1	ID=AsAtg5059.t1.cds;Parent=AsAtg5059.t1
Asue_scaffold1	AUGUSTUS	CDS	26842113	26842308	.	+	2	ID=AsAtg5059.t1.cds;Parent=AsAtg5059.t1
Asue_scaffold1	AUGUSTUS	CDS	26842696	26842758	.	+	1	ID=AsAtg5059.t1.cds;Parent=AsAtg5059.t1
Asue_scaffold1	AUGUSTUS	CDS	26842916	26843052	.	+	1	ID=AsAtg5059.t1.cds;Parent=AsAtg5059.t1
Asue_scaffold1	AUGUSTUS	CDS	26843177	26843214	.	+	2	ID=AsAtg5059.t1.cds;Parent=AsAtg5059.t1
Asue_scaffold1	AUGUSTUS	CDS	26843300	26843345	.	+	0	ID=AsAtg5059.t1.cds;Parent=AsAtg5059.t1
Asue_scaffold1	AUGUSTUS	CDS	26843456	26843620	.	+	2	ID=AsAtg5059.t1.cds;Parent=AsAtg5059.t1
Asue_scaffold1	AUGUSTUS	CDS	26843928	26844085	.	+	2	ID=AsAtg5059.t1.cds;Parent=AsAtg5059.t1
Asue_scaffold1	AUGUSTUS	exon	26838005	26840999	.	+	.	ID=AsAtg5059.t1.exon1;Parent=AsAtg5059.t1
Asue_scaffold1	AUGUSTUS	exon	26841137	26841509	.	+	.	ID=AsAtg5059.t1.exon2;Parent=AsAtg5059.t1
Asue_scaffold1	AUGUSTUS	exon	26841728	26841873	.	+	.	ID=AsAtg5059.t1.exon3;Parent=AsAtg5059.t1
Asue_scaffold1	AUGUSTUS	exon	26842113	26842308	.	+	.	ID=AsAtg5059.t1.exon4;Parent=AsAtg5059.t1
Asue_scaffold1	AUGUSTUS	exon	26842696	26842758	.	+	.	ID=AsAtg5059.t1.exon5;Parent=AsAtg5059.t1
Asue_scaffold1	AUGUSTUS	exon	26842916	26843052	.	+	.	ID=AsAtg5059.t1.exon6;Parent=AsAtg5059.t1
Asue_scaffold1	AUGUSTUS	exon	26843177	26843214	.	+	.	ID=AsAtg5059.t1.exon7;Parent=AsAtg5059.t1
Asue_scaffold1	AUGUSTUS	exon	26843300	26843345	.	+	.	ID=AsAtg5059.t1.exon8;Parent=AsAtg5059.t1
Asue_scaffold1	AUGUSTUS	exon	26843456	26843620	.	+	.	ID=AsAtg5059.t1.exon9;Parent=AsAtg5059.t1
Asue_scaffold1	AUGUSTUS	exon	26843928	26844085	.	+	.	ID=AsAtg5059.t1.exon10;Parent=AsAtg5059.t1
###
# start gene g5060
# protein sequence = [MATSTFSSRGAQTMNTMFFKPMLRKSIHKKSASHDIVRDTVKTEGSSSGEEVKTMRGFYGAGETSSPASSWVPHEGTG
# IYYPKGQEKVMQDVPPPPAGSHADELVNCDLVGLMALANISLRFKFPPLQSSSSSSFNTTTLISTRKVSSIVCSKPSSNDSGKVANDDGGAKPRKKLS
# EQSSWEVKDSEGKDYLYRLGAEADNVNIAVGARSGMIDDVFIGDFLGKDSDIVFDYRQKATRSFEHLQGDYYIAPSFLDKVAVHIVKNYLAPSLNIKI
# PLILGIWGGKGQGKTFQTELIFKTMGVEPVIMSAGELESDRAGEPGRLIRDRYRTASQVIQNQGKMSVLMINDIDAGLGRFGETQMTVNNQIVVGTLM
# NLADNPTRVSVGQEWREADMVNRVPLIVTGNDFSTLYAPLIREGRMEKFYWQPTREDIVNIVSRMYEKDGISRKDVISIVDKFPNQALDFYGALRSRT
# YDRSILKWVDEAGGMETLGKVLLRRKKTQEVPQFTAPEQTVEALLESGYSLINEQKLIMETKLSKEYMKNMDD]
# Evidence for and against this transcript:
# % of transcript supported by hints (any source): 89.7
# CDS exons: 14/14
#      P:  14 
# CDS introns: 12/13
#      E:  10 
#      P:  12 
# 5'UTR exons and introns: 0/1
# 3'UTR exons and introns: 0/1
# hint groups fully obeyed: 27
#      E:  10 
#      P:  17 
# incompatible hint groups: 11
#      P:  11 (TRINITY_GG_31_c528_g1_i1,AT1G73110.1,AT1G73120.1)
# end gene g5060
Asue_scaffold1	AUGUSTUS	gene	26847691	26851436	.	-	.	ID=AsAtg5060
Asue_scaffold1	AUGUSTUS	mRNA	26847691	26851436	.	-	.	ID=AsAtg5060.t1;Parent=AsAtg5060
Asue_scaffold1	AUGUSTUS	CDS	26847835	26847942	.	-	0	ID=AsAtg5060.t1.cds;Parent=AsAtg5060.t1
Asue_scaffold1	AUGUSTUS	CDS	26848039	26848131	.	-	0	ID=AsAtg5060.t1.cds;Parent=AsAtg5060.t1
Asue_scaffold1	AUGUSTUS	CDS	26848205	26848260	.	-	2	ID=AsAtg5060.t1.cds;Parent=AsAtg5060.t1
Asue_scaffold1	AUGUSTUS	CDS	26848333	26848439	.	-	1	ID=AsAtg5060.t1.cds;Parent=AsAtg5060.t1
Asue_scaffold1	AUGUSTUS	CDS	26848534	26848735	.	-	2	ID=AsAtg5060.t1.cds;Parent=AsAtg5060.t1
Asue_scaffold1	AUGUSTUS	CDS	26848833	26848887	.	-	0	ID=AsAtg5060.t1.cds;Parent=AsAtg5060.t1
Asue_scaffold1	AUGUSTUS	CDS	26848988	26849049	.	-	2	ID=AsAtg5060.t1.cds;Parent=AsAtg5060.t1
Asue_scaffold1	AUGUSTUS	CDS	26849179	26849292	.	-	2	ID=AsAtg5060.t1.cds;Parent=AsAtg5060.t1
Asue_scaffold1	AUGUSTUS	CDS	26849387	26849449	.	-	2	ID=AsAtg5060.t1.cds;Parent=AsAtg5060.t1
Asue_scaffold1	AUGUSTUS	CDS	26849626	26849635	.	-	0	ID=AsAtg5060.t1.cds;Parent=AsAtg5060.t1
Asue_scaffold1	AUGUSTUS	CDS	26849799	26849884	.	-	2	ID=AsAtg5060.t1.cds;Parent=AsAtg5060.t1
Asue_scaffold1	AUGUSTUS	CDS	26849996	26850351	.	-	1	ID=AsAtg5060.t1.cds;Parent=AsAtg5060.t1
Asue_scaffold1	AUGUSTUS	CDS	26850885	26851145	.	-	1	ID=AsAtg5060.t1.cds;Parent=AsAtg5060.t1
Asue_scaffold1	AUGUSTUS	CDS	26851342	26851400	.	-	0	ID=AsAtg5060.t1.cds;Parent=AsAtg5060.t1
Asue_scaffold1	AUGUSTUS	exon	26847835	26847942	.	-	.	ID=AsAtg5060.t1.exon1;Parent=AsAtg5060.t1
Asue_scaffold1	AUGUSTUS	exon	26848039	26848131	.	-	.	ID=AsAtg5060.t1.exon2;Parent=AsAtg5060.t1
Asue_scaffold1	AUGUSTUS	exon	26848205	26848260	.	-	.	ID=AsAtg5060.t1.exon3;Parent=AsAtg5060.t1
Asue_scaffold1	AUGUSTUS	exon	26848333	26848439	.	-	.	ID=AsAtg5060.t1.exon4;Parent=AsAtg5060.t1
Asue_scaffold1	AUGUSTUS	exon	26848534	26848735	.	-	.	ID=AsAtg5060.t1.exon5;Parent=AsAtg5060.t1
Asue_scaffold1	AUGUSTUS	exon	26848833	26848887	.	-	.	ID=AsAtg5060.t1.exon6;Parent=AsAtg5060.t1
Asue_scaffold1	AUGUSTUS	exon	26848988	26849049	.	-	.	ID=AsAtg5060.t1.exon7;Parent=AsAtg5060.t1
Asue_scaffold1	AUGUSTUS	exon	26849179	26849292	.	-	.	ID=AsAtg5060.t1.exon8;Parent=AsAtg5060.t1
Asue_scaffold1	AUGUSTUS	exon	26849387	26849449	.	-	.	ID=AsAtg5060.t1.exon9;Parent=AsAtg5060.t1
Asue_scaffold1	AUGUSTUS	exon	26849626	26849635	.	-	.	ID=AsAtg5060.t1.exon10;Parent=AsAtg5060.t1
Asue_scaffold1	AUGUSTUS	exon	26849799	26849884	.	-	.	ID=AsAtg5060.t1.exon11;Parent=AsAtg5060.t1
Asue_scaffold1	AUGUSTUS	exon	26849996	26850351	.	-	.	ID=AsAtg5060.t1.exon12;Parent=AsAtg5060.t1
Asue_scaffold1	AUGUSTUS	exon	26850885	26851145	.	-	.	ID=AsAtg5060.t1.exon13;Parent=AsAtg5060.t1
Asue_scaffold1	AUGUSTUS	exon	26851342	26851400	.	-	.	ID=AsAtg5060.t1.exon14;Parent=AsAtg5060.t1
###
# start gene g5061
# protein sequence = [MGPESKGRAWFSKIYNKLETLLVEVDSFTSQSTLCLKSSEPPRFEYVRGESKEVAKDHSSNVQGHHDRVASPRSESPS
# DPPSHQNFDIPGHVLVEKRVQGDILKENVVQRDSSEDNSSASSLSDGQIESTSPLHEEYCDAYMTSTTTLSDEEQLVSDEESQIFPDGERLSTSPLLE
# EYHDANLTSAASVGDEEPIVTDEESHITKSLSDSPSCNSPSDSLPYQNFDILGHVRVEERVQGDILVENIAHGENSSASSLDGEEILSTSPLLEEFCD
# ANLTSTSTLGGEEPIVTDDESQITNTLTPQKFSAENSSVFPGEESVQEVRVESSLSDEEIHSKSPLLEEHCDANLTSTSTLGGEGPIVTDDESQITNT
# LTPQKFSEEEILSKSPLLEEHCDANLTSDTTLGDEKPIITDDESWISNSLTSQKSSAGNSWVFSGEESVEEVKVKSCRDVVSTESQSTQSSMESFGTV
# VKCNDGPVLAALGCFRDNDSSLNPLVTKVPDENMRSSNADNPDDVINNCKSDVTPLDTKDIAFQKDPSYVNDTVRVRIMAELCGMESREDPLYVEDSE
# LYAIHLRTKKLRSFKRKVLDVLTSKRRREKEYEQLPIWYGDAEMGSDLATKEESQQVEATDSKSSLLLESEDSQWELL]
# Evidence for and against this transcript:
# % of transcript supported by hints (any source): 77.8
# CDS exons: 4/4
#      P:   4 
# CDS introns: 3/3
#      E:   3 
#      P:   3 
# 5'UTR exons and introns: 0/1
# 3'UTR exons and introns: 0/1
# hint groups fully obeyed: 6
#      E:   3 
#      P:   3 
# incompatible hint groups: 4
#      P:   4 (AT1G73130.1,TRINITY_GG_31_c956_g1_i1)
# end gene g5061
Asue_scaffold1	AUGUSTUS	gene	26852841	26855569	.	+	.	ID=AsAtg5061
Asue_scaffold1	AUGUSTUS	mRNA	26852841	26855569	.	+	.	ID=AsAtg5061.t1;Parent=AsAtg5061
Asue_scaffold1	AUGUSTUS	CDS	26853042	26853134	.	+	0	ID=AsAtg5061.t1.cds;Parent=AsAtg5061.t1
Asue_scaffold1	AUGUSTUS	CDS	26853226	26854660	.	+	0	ID=AsAtg5061.t1.cds;Parent=AsAtg5061.t1
Asue_scaffold1	AUGUSTUS	CDS	26854819	26855039	.	+	2	ID=AsAtg5061.t1.cds;Parent=AsAtg5061.t1
Asue_scaffold1	AUGUSTUS	CDS	26855279	26855470	.	+	0	ID=AsAtg5061.t1.cds;Parent=AsAtg5061.t1
Asue_scaffold1	AUGUSTUS	exon	26853042	26853134	.	+	.	ID=AsAtg5061.t1.exon1;Parent=AsAtg5061.t1
Asue_scaffold1	AUGUSTUS	exon	26853226	26854660	.	+	.	ID=AsAtg5061.t1.exon2;Parent=AsAtg5061.t1
Asue_scaffold1	AUGUSTUS	exon	26854819	26855039	.	+	.	ID=AsAtg5061.t1.exon3;Parent=AsAtg5061.t1
Asue_scaffold1	AUGUSTUS	exon	26855279	26855470	.	+	.	ID=AsAtg5061.t1.exon4;Parent=AsAtg5061.t1
###
# start gene g5062
# protein sequence = [MSIQTTADSRMIQSIFQVVLVSLLVLGSVRWILDELKSKESRISKLYGFRQKEAVFVTKEDQLDESCNVFEGQWVWDN
# VSYPLYTEKSCPYLVKQTTCQRNGRPDSYYQNWRWKPSSCDLPRFNALKLLDVLRNKRLMFIGDSVQRSTFESMVCMVQSVIPEKKKSFHRIPPMKIF
# KAEEYNASIEYYWAPFIVESISDHATNHTVHKRLVKLDAIEKHSKSWEGVDVLVFESYVWWMHQPKINATYGDTSEVREYNVTTAYKMALETWAKWFK
# TKINSEKQKVFFTSMSPTHLWSWEWNPGSDGTCYDELYPIDKRSYWGTGSNQEIMKIVGDVLSRVGENVTFLNITQLSEYRKDGHTTVYGERRGKLLT
# KEQRADPKNYXXXXXXXXXXXXXXXXXXXXXYLLRSHRNFF]
# Evidence for and against this transcript:
# % of transcript supported by hints (any source): 81.8
# CDS exons: 5/5
#      P:   5 
# CDS introns: 4/4
#      P:   4 
# 5'UTR exons and introns: 0/1
# 3'UTR exons and introns: 0/1
# hint groups fully obeyed: 0
# incompatible hint groups: 1
#      P:   1 (AT1G73140.1)
# end gene g5062
Asue_scaffold1	AUGUSTUS	gene	26855608	26857366	.	-	.	ID=AsAtg5062
Asue_scaffold1	AUGUSTUS	mRNA	26855608	26857366	.	-	.	ID=AsAtg5062.t1;Parent=AsAtg5062
Asue_scaffold1	AUGUSTUS	CDS	26855707	26856064	.	-	1	ID=AsAtg5062.t1.cds;Parent=AsAtg5062.t1
Asue_scaffold1	AUGUSTUS	CDS	26856173	26856319	.	-	1	ID=AsAtg5062.t1.cds;Parent=AsAtg5062.t1
Asue_scaffold1	AUGUSTUS	CDS	26856402	26856601	.	-	0	ID=AsAtg5062.t1.cds;Parent=AsAtg5062.t1
Asue_scaffold1	AUGUSTUS	CDS	26856701	26856872	.	-	1	ID=AsAtg5062.t1.cds;Parent=AsAtg5062.t1
Asue_scaffold1	AUGUSTUS	CDS	26856953	26857317	.	-	0	ID=AsAtg5062.t1.cds;Parent=AsAtg5062.t1
Asue_scaffold1	AUGUSTUS	exon	26855707	26856064	.	-	.	ID=AsAtg5062.t1.exon1;Parent=AsAtg5062.t1
Asue_scaffold1	AUGUSTUS	exon	26856173	26856319	.	-	.	ID=AsAtg5062.t1.exon2;Parent=AsAtg5062.t1
Asue_scaffold1	AUGUSTUS	exon	26856402	26856601	.	-	.	ID=AsAtg5062.t1.exon3;Parent=AsAtg5062.t1
Asue_scaffold1	AUGUSTUS	exon	26856701	26856872	.	-	.	ID=AsAtg5062.t1.exon4;Parent=AsAtg5062.t1
Asue_scaffold1	AUGUSTUS	exon	26856953	26857317	.	-	.	ID=AsAtg5062.t1.exon5;Parent=AsAtg5062.t1
###
# start gene g5063
# protein sequence = [MASGPIAGGGVSKTKHKWSDSGNKSQKRSKPTVANSNSLGLEDNHQMMKISLSSISKLEVRNLKRKLQAELEEVRSLI
# KRLEPQGNNFAPVPNKKLKTANGGKKGGVHGAAADKGTVQILKSCNNLLTKLMKHKSGWIFNTPVDVVTLGLHDYHNIIKEPMDLGTVKTRLSKSLYK
# SPLEFAEDVRLTFNNAMLYNPVGHDVYHMAEILLNLFEEKWVPLETQYELLIRKQQPVRDIDFHAPVSTNTHNVEALPLPXXXXXXXXXXXXKVVENR
# TLERAESMTNPVKPAVLPVVPEKLVEEASANRDLTFDEKRQLSEDLQDLPYDKLEAVVQIIKKRTPELSQQDDEIELDIDSLDLETLWELFRFVTEYK
# ESLSKKKEEQGLDSERDAESFHNSVHESNTLVTGLESSKVTELGHVASTVRQEVNVGGSSSSNSSSSGSGSGSSGSDSDSSGHESDTGN]
# Evidence for and against this transcript:
# % of transcript supported by hints (any source): 77.8
# CDS exons: 4/4
#      P:   4 
# CDS introns: 3/3
#      P:   3 
# 5'UTR exons and introns: 0/1
# 3'UTR exons and introns: 0/1
# hint groups fully obeyed: 0
# incompatible hint groups: 1
#      P:   1 (AT1G73150.1)
# end gene g5063
Asue_scaffold1	AUGUSTUS	gene	26857622	26859646	.	-	.	ID=AsAtg5063
Asue_scaffold1	AUGUSTUS	mRNA	26857622	26859646	.	-	.	ID=AsAtg5063.t1;Parent=AsAtg5063
Asue_scaffold1	AUGUSTUS	CDS	26857911	26857957	.	-	2	ID=AsAtg5063.t1.cds;Parent=AsAtg5063.t1
Asue_scaffold1	AUGUSTUS	CDS	26858047	26858139	.	-	2	ID=AsAtg5063.t1.cds;Parent=AsAtg5063.t1
Asue_scaffold1	AUGUSTUS	CDS	26858238	26858283	.	-	0	ID=AsAtg5063.t1.cds;Parent=AsAtg5063.t1
Asue_scaffold1	AUGUSTUS	CDS	26858381	26859580	.	-	0	ID=AsAtg5063.t1.cds;Parent=AsAtg5063.t1
Asue_scaffold1	AUGUSTUS	exon	26857911	26857957	.	-	.	ID=AsAtg5063.t1.exon1;Parent=AsAtg5063.t1
Asue_scaffold1	AUGUSTUS	exon	26858047	26858139	.	-	.	ID=AsAtg5063.t1.exon2;Parent=AsAtg5063.t1
Asue_scaffold1	AUGUSTUS	exon	26858238	26858283	.	-	.	ID=AsAtg5063.t1.exon3;Parent=AsAtg5063.t1
Asue_scaffold1	AUGUSTUS	exon	26858381	26859580	.	-	.	ID=AsAtg5063.t1.exon4;Parent=AsAtg5063.t1
###
# start gene g5064
# protein sequence = [MAFKNHSSRTTXXXXXXXXXXXRFTTIITLAFIFCSSYYIFFSQFDYSPVTSSPENPPFAGDLRDLTFPWNKLSLGPI
# SEKLKLAVFCKSWPVGSIPGGMERHAYTLYTSLASRGHEIHVFTVSSDRSNREEYYNKGDLHVYFAPNEHGSLNHSRAFEIFHKINSLDHHSFDYVHT
# ESVSLPHWRVKMVPNGDIAVTWHGIWYEIMHSNLFQELSNDRPSSDLQQTMPRLVDEIRFFPKYKQHICISNSAREVLVNIYQLPKRKVHVIVNGVDQ
# TKFVYSPESGARFRAKHGIPDNGTYIVMGVSGRLVRDKGHPLLYEAFALLVKMHPKVYLLVAGSGPWGKRYAELGENVRVLGALEPEELSGFYNALDV
# FVNPTLRPQGLDLTIIEAMQCGKPVVAPNYPSIVGTVVVDERFGYTFSPNVRSLVETLDSVVRDGPRVLEMKGIACKGYALSMFTATQMASAYERFFM
# CMKNERYCRYPLSTDH]
# Evidence for and against this transcript:
# % of transcript supported by hints (any source): 33.3
# CDS exons: 1/1
#      P:   1 
# CDS introns: 0/0
# 5'UTR exons and introns: 0/1
# 3'UTR exons and introns: 0/1
# hint groups fully obeyed: 0
# incompatible hint groups: 1
#      P:   1 (AT1G73160.1)
# end gene g5064
Asue_scaffold1	AUGUSTUS	gene	26860011	26862023	.	+	.	ID=AsAtg5064
Asue_scaffold1	AUGUSTUS	mRNA	26860011	26862023	.	+	.	ID=AsAtg5064.t1;Parent=AsAtg5064
Asue_scaffold1	AUGUSTUS	CDS	26860118	26861578	.	+	0	ID=AsAtg5064.t1.cds;Parent=AsAtg5064.t1
Asue_scaffold1	AUGUSTUS	exon	26860118	26861578	.	+	.	ID=AsAtg5064.t1.exon1;Parent=AsAtg5064.t1
###
# start gene g5065
# protein sequence = [MANLKFLLCLFLICVSLSRSSASRPMFPNADGIKRGRMMIEAEEVLKASMEKLMERGFNESMRLSPGGPDPRHH]
# Evidence for and against this transcript:
# % of transcript supported by hints (any source): 33.3
# CDS exons: 1/1
#      P:   1 
# CDS introns: 0/0
# 5'UTR exons and introns: 0/1
# 3'UTR exons and introns: 0/1
# hint groups fully obeyed: 0
# incompatible hint groups: 1
#      P:   1 (AT1G73165.1)
# end gene g5065
Asue_scaffold1	AUGUSTUS	gene	26862164	26862616	.	-	.	ID=AsAtg5065
Asue_scaffold1	AUGUSTUS	mRNA	26862164	26862616	.	-	.	ID=AsAtg5065.t1;Parent=AsAtg5065
Asue_scaffold1	AUGUSTUS	CDS	26862310	26862534	.	-	0	ID=AsAtg5065.t1.cds;Parent=AsAtg5065.t1
Asue_scaffold1	AUGUSTUS	exon	26862310	26862534	.	-	.	ID=AsAtg5065.t1.exon1;Parent=AsAtg5065.t1
###
# start gene g5066
# protein sequence = [MLSLSLSNHVPPLTLLSHERRILKLQSRSSILFHQLFHTKFLLLSNSSSLSSSHGVVAISASPSSVAVPELEDEDHFD
# DELRRLLALVPEEIRQTLKEHPEISELIEIVLDLGRKPLARFPSGDFVISDDAVRVKDLEFAVSQVGEFTNDNRAGISRTLHRISAIRNRKGEIIGLT
# CRVGRSVRGSANLLRDLVQDGNSLLLIGPPGVGKTTMIREVARMLGNDYEKRVMIVDTSNEIGGDGDIPHPGIGNARRMQVPNSDIQHKVLIEAVENH
# MPQVIVIDEIGTKLEAIAASTIAERGIQLVATAHGATIENLIKNPSLDLLVGGVQSVTLGDEEATRRGGQKTVLERKGPSTFNCGAEIVSKTEVRVHR
# SLEATVDAILAGRLPNVEIRKIKSHGVEVIMEKEPFIDEKTVDKKHEEETLDVSKLTKEETVSEVLQTKEITEAESSEKDTLMYLYVYGIAESTVLQA
# IKQLEMETAVELTDDISEAEALLALQAKIRKNPRIKSFATSHGIPVYVTKTNSGIQVAKAIRALLTDYEDGLGEFGSEDRLKLSEKMDALEEARLAIE
# RIVIPKKETTDLLPRPPRIVSLQGKLVRKYNLRSERKWRGDEMYLRILPYSTEEDRDDREDEGEFGEANGEELDELGFATGESNDSPSGIDRLPLLPD]
# Evidence for and against this transcript:
# % of transcript supported by hints (any source): 89.5
# CDS exons: 9/9
#      P:   9 
# CDS introns: 8/8
#      E:   8 
#      P:   8 
# 5'UTR exons and introns: 0/1
# 3'UTR exons and introns: 0/1
# hint groups fully obeyed: 17
#      E:   8 
#      P:   9 
# incompatible hint groups: 12
#      E:   1 
#      P:  11 (AT1G73170.2,AT1G73170.1,TRINITY_GG_31_c681_g1_i1)
# end gene g5066
Asue_scaffold1	AUGUSTUS	gene	26865210	26868456	.	-	.	ID=AsAtg5066
Asue_scaffold1	AUGUSTUS	mRNA	26865210	26868456	.	-	.	ID=AsAtg5066.t1;Parent=AsAtg5066
Asue_scaffold1	AUGUSTUS	CDS	26865315	26865632	.	-	0	ID=AsAtg5066.t1.cds;Parent=AsAtg5066.t1
Asue_scaffold1	AUGUSTUS	CDS	26865713	26865835	.	-	0	ID=AsAtg5066.t1.cds;Parent=AsAtg5066.t1
Asue_scaffold1	AUGUSTUS	CDS	26865918	26866094	.	-	0	ID=AsAtg5066.t1.cds;Parent=AsAtg5066.t1
Asue_scaffold1	AUGUSTUS	CDS	26866201	26866433	.	-	2	ID=AsAtg5066.t1.cds;Parent=AsAtg5066.t1
Asue_scaffold1	AUGUSTUS	CDS	26866577	26866739	.	-	0	ID=AsAtg5066.t1.cds;Parent=AsAtg5066.t1
Asue_scaffold1	AUGUSTUS	CDS	26867129	26867320	.	-	0	ID=AsAtg5066.t1.cds;Parent=AsAtg5066.t1
Asue_scaffold1	AUGUSTUS	CDS	26867405	26867555	.	-	1	ID=AsAtg5066.t1.cds;Parent=AsAtg5066.t1
Asue_scaffold1	AUGUSTUS	CDS	26867647	26867861	.	-	0	ID=AsAtg5066.t1.cds;Parent=AsAtg5066.t1
Asue_scaffold1	AUGUSTUS	CDS	26867948	26868376	.	-	0	ID=AsAtg5066.t1.cds;Parent=AsAtg5066.t1
Asue_scaffold1	AUGUSTUS	exon	26865315	26865632	.	-	.	ID=AsAtg5066.t1.exon1;Parent=AsAtg5066.t1
Asue_scaffold1	AUGUSTUS	exon	26865713	26865835	.	-	.	ID=AsAtg5066.t1.exon2;Parent=AsAtg5066.t1
Asue_scaffold1	AUGUSTUS	exon	26865918	26866094	.	-	.	ID=AsAtg5066.t1.exon3;Parent=AsAtg5066.t1
Asue_scaffold1	AUGUSTUS	exon	26866201	26866433	.	-	.	ID=AsAtg5066.t1.exon4;Parent=AsAtg5066.t1
Asue_scaffold1	AUGUSTUS	exon	26866577	26866739	.	-	.	ID=AsAtg5066.t1.exon5;Parent=AsAtg5066.t1
Asue_scaffold1	AUGUSTUS	exon	26867129	26867320	.	-	.	ID=AsAtg5066.t1.exon6;Parent=AsAtg5066.t1
Asue_scaffold1	AUGUSTUS	exon	26867405	26867555	.	-	.	ID=AsAtg5066.t1.exon7;Parent=AsAtg5066.t1
Asue_scaffold1	AUGUSTUS	exon	26867647	26867861	.	-	.	ID=AsAtg5066.t1.exon8;Parent=AsAtg5066.t1
Asue_scaffold1	AUGUSTUS	exon	26867948	26868376	.	-	.	ID=AsAtg5066.t1.exon9;Parent=AsAtg5066.t1
###
# start gene g5067
# protein sequence = [MAEVSLGMLIDIVDEEWMRDTLPDDDLPLPPVLAVKTDDTEETNQETQQADAETWRDLALDTQ]
# Evidence for and against this transcript:
# % of transcript supported by hints (any source): 28.6
# CDS exons: 0/3
# CDS introns: 2/2
#      E:   2 
# 5'UTR exons and introns: 0/1
# 3'UTR exons and introns: 0/1
# hint groups fully obeyed: 2
#      E:   2 
# incompatible hint groups: 0
# end gene g5067
Asue_scaffold1	AUGUSTUS	gene	26870142	26870986	.	-	.	ID=AsAtg5067
Asue_scaffold1	AUGUSTUS	mRNA	26870142	26870986	.	-	.	ID=AsAtg5067.t1;Parent=AsAtg5067
Asue_scaffold1	AUGUSTUS	CDS	26870314	26870375	.	-	2	ID=AsAtg5067.t1.cds;Parent=AsAtg5067.t1
Asue_scaffold1	AUGUSTUS	CDS	26870734	26870787	.	-	2	ID=AsAtg5067.t1.cds;Parent=AsAtg5067.t1
Asue_scaffold1	AUGUSTUS	CDS	26870870	26870945	.	-	0	ID=AsAtg5067.t1.cds;Parent=AsAtg5067.t1
Asue_scaffold1	AUGUSTUS	exon	26870314	26870375	.	-	.	ID=AsAtg5067.t1.exon1;Parent=AsAtg5067.t1
Asue_scaffold1	AUGUSTUS	exon	26870734	26870787	.	-	.	ID=AsAtg5067.t1.exon2;Parent=AsAtg5067.t1
Asue_scaffold1	AUGUSTUS	exon	26870870	26870945	.	-	.	ID=AsAtg5067.t1.exon3;Parent=AsAtg5067.t1
###
# start gene g5068
# protein sequence = [MSSSPSLEILVREAEGFTVWNGPPFTNGQPTLKLERVSCSNTKFSVDGSKLMAMKSDGVISIYDATSLTEVRSFTIAN
# VTAAELSPCGTYLQTFQKPTTPQEKNVSIWNTETGDLAHSHYQKSITKASWPSIRFCPDESSACRLATNEVQFFDPKDFSKGITSRIRVPGIAAFELS
# KTPASHVAVFVPESKGSPGSVQIFGCGEELQSQPSARRSFFRCSSVQFSWNHGSTGLLVVVQSDVDKTNQSYYGETKLHYLTIDGTHEGLVPLRKEGP
# VHDVQWSFSGSEFAVVYGFMPACVTIFDKNCKPLMELGEGPYNTLRWNPKGRVLCVAGFGNLPGDMAFWDVVNKKQLGSNKAEWSVTSEWSPDGRYFL
# TASTAPRRQIDNGMKIFNYDGKRYYKKMFERLYQAEWKPESPERFGDISELIKSVESLKLGEGKSQGQGSAQKKTIAPNPIAQKPAAYRPPHAKHAAA
# VQAELLGISTTGEMSKNALKNKKKRENKKAAAAAAAASGSNNA]
# Evidence for and against this transcript:
# % of transcript supported by hints (any source): 89.7
# CDS exons: 13/13
#      P:  13 
# CDS introns: 12/12
#      E:  12 
#      P:  12 
# 5'UTR exons and introns: 1/3
#      E:   1 
# 3'UTR exons and introns: 0/1
# hint groups fully obeyed: 30
#      E:  13 
#      P:  17 
# incompatible hint groups: 11
#      P:  11 (TRINITY_GG_31_c183_g1_i1)
# end gene g5068
Asue_scaffold1	AUGUSTUS	gene	26871511	26875279	.	+	.	ID=AsAtg5068
Asue_scaffold1	AUGUSTUS	mRNA	26871511	26875279	.	+	.	ID=AsAtg5068.t1;Parent=AsAtg5068
Asue_scaffold1	AUGUSTUS	CDS	26871928	26871958	.	+	0	ID=AsAtg5068.t1.cds;Parent=AsAtg5068.t1
Asue_scaffold1	AUGUSTUS	CDS	26872041	26872395	.	+	2	ID=AsAtg5068.t1.cds;Parent=AsAtg5068.t1
Asue_scaffold1	AUGUSTUS	CDS	26872510	26872696	.	+	1	ID=AsAtg5068.t1.cds;Parent=AsAtg5068.t1
Asue_scaffold1	AUGUSTUS	CDS	26872896	26873130	.	+	0	ID=AsAtg5068.t1.cds;Parent=AsAtg5068.t1
Asue_scaffold1	AUGUSTUS	CDS	26873200	26873268	.	+	2	ID=AsAtg5068.t1.cds;Parent=AsAtg5068.t1
Asue_scaffold1	AUGUSTUS	CDS	26873432	26873533	.	+	2	ID=AsAtg5068.t1.cds;Parent=AsAtg5068.t1
Asue_scaffold1	AUGUSTUS	CDS	26873647	26873687	.	+	2	ID=AsAtg5068.t1.cds;Parent=AsAtg5068.t1
Asue_scaffold1	AUGUSTUS	CDS	26873791	26873924	.	+	0	ID=AsAtg5068.t1.cds;Parent=AsAtg5068.t1
Asue_scaffold1	AUGUSTUS	CDS	26874124	26874187	.	+	1	ID=AsAtg5068.t1.cds;Parent=AsAtg5068.t1
Asue_scaffold1	AUGUSTUS	CDS	26874271	26874367	.	+	0	ID=AsAtg5068.t1.cds;Parent=AsAtg5068.t1
Asue_scaffold1	AUGUSTUS	CDS	26874468	26874574	.	+	2	ID=AsAtg5068.t1.cds;Parent=AsAtg5068.t1
Asue_scaffold1	AUGUSTUS	CDS	26874822	26874844	.	+	0	ID=AsAtg5068.t1.cds;Parent=AsAtg5068.t1
Asue_scaffold1	AUGUSTUS	CDS	26874929	26875025	.	+	1	ID=AsAtg5068.t1.cds;Parent=AsAtg5068.t1
Asue_scaffold1	AUGUSTUS	exon	26871928	26871958	.	+	.	ID=AsAtg5068.t1.exon1;Parent=AsAtg5068.t1
Asue_scaffold1	AUGUSTUS	exon	26872041	26872395	.	+	.	ID=AsAtg5068.t1.exon2;Parent=AsAtg5068.t1
Asue_scaffold1	AUGUSTUS	exon	26872510	26872696	.	+	.	ID=AsAtg5068.t1.exon3;Parent=AsAtg5068.t1
Asue_scaffold1	AUGUSTUS	exon	26872896	26873130	.	+	.	ID=AsAtg5068.t1.exon4;Parent=AsAtg5068.t1
Asue_scaffold1	AUGUSTUS	exon	26873200	26873268	.	+	.	ID=AsAtg5068.t1.exon5;Parent=AsAtg5068.t1
Asue_scaffold1	AUGUSTUS	exon	26873432	26873533	.	+	.	ID=AsAtg5068.t1.exon6;Parent=AsAtg5068.t1
Asue_scaffold1	AUGUSTUS	exon	26873647	26873687	.	+	.	ID=AsAtg5068.t1.exon7;Parent=AsAtg5068.t1
Asue_scaffold1	AUGUSTUS	exon	26873791	26873924	.	+	.	ID=AsAtg5068.t1.exon8;Parent=AsAtg5068.t1
Asue_scaffold1	AUGUSTUS	exon	26874124	26874187	.	+	.	ID=AsAtg5068.t1.exon9;Parent=AsAtg5068.t1
Asue_scaffold1	AUGUSTUS	exon	26874271	26874367	.	+	.	ID=AsAtg5068.t1.exon10;Parent=AsAtg5068.t1
Asue_scaffold1	AUGUSTUS	exon	26874468	26874574	.	+	.	ID=AsAtg5068.t1.exon11;Parent=AsAtg5068.t1
Asue_scaffold1	AUGUSTUS	exon	26874822	26874844	.	+	.	ID=AsAtg5068.t1.exon12;Parent=AsAtg5068.t1
Asue_scaffold1	AUGUSTUS	exon	26874929	26875025	.	+	.	ID=AsAtg5068.t1.exon13;Parent=AsAtg5068.t1
###
# start gene g5069
# protein sequence = [MATSARRAYGFGRADEATHPDSIRATLAEFLSTFVFVFAAEGSILSLDKLYWEHAAHAGTNTPGGLILVALAHAFALF
# AAVSAAINVSGGHVNPAVTFGALVGGRVTAIRAIYYWIAQLLGAILACLLLRLTTNGMRPVGFRLASGVGAVNGLVLEIILTFGLVYVVYSTLIDPKR
# GSLGIIAPLAIGLIVGANILVGGPFSGASMNPARAFGPALVGWRWHDHWIYWVGPFIGSALAALIYEYMVXXXXXXXXXXXGVHQPLAPEDY]
# Evidence for and against this transcript:
# % of transcript supported by hints (any source): 71.4
# CDS exons: 3/3
#      P:   3 
# CDS introns: 2/2
#      P:   2 
# 5'UTR exons and introns: 0/1
# 3'UTR exons and introns: 0/1
# hint groups fully obeyed: 0
# incompatible hint groups: 1
#      P:   1 (AT1G73190.1)
# end gene g5069
Asue_scaffold1	AUGUSTUS	gene	26875661	26876905	.	+	.	ID=AsAtg5069
Asue_scaffold1	AUGUSTUS	mRNA	26875661	26876905	.	+	.	ID=AsAtg5069.t1;Parent=AsAtg5069
Asue_scaffold1	AUGUSTUS	CDS	26875747	26875888	.	+	0	ID=AsAtg5069.t1.cds;Parent=AsAtg5069.t1
Asue_scaffold1	AUGUSTUS	CDS	26875980	26876245	.	+	2	ID=AsAtg5069.t1.cds;Parent=AsAtg5069.t1
Asue_scaffold1	AUGUSTUS	CDS	26876365	26876763	.	+	0	ID=AsAtg5069.t1.cds;Parent=AsAtg5069.t1
Asue_scaffold1	AUGUSTUS	exon	26875747	26875888	.	+	.	ID=AsAtg5069.t1.exon1;Parent=AsAtg5069.t1
Asue_scaffold1	AUGUSTUS	exon	26875980	26876245	.	+	.	ID=AsAtg5069.t1.exon2;Parent=AsAtg5069.t1
Asue_scaffold1	AUGUSTUS	exon	26876365	26876763	.	+	.	ID=AsAtg5069.t1.exon3;Parent=AsAtg5069.t1
###
# start gene g5070
# protein sequence = [MVSFTGFAFVFGILLGILAIVTAEVVGFLYLLKRLNRKRDRQESNSSSDPNFKSFDPRQSIDFSLNKQGVIWILELDE
# NVKDWMKEKLPKEQKKKRVDLLEVHPVRRFARIKDHKLILSDSLDGPQTPITLKGCFVDAVSGSGPTRKWAKRFPIQVESKTSVLYKGNRVFYIFLET
# SWEKESWCKALRLAACENQERFIWSTKLKEDFRNYLASLNAAYPSFMKPSAGFSFESLDKGLKADGPSSKVRLIWKKFSKKCSTKVNFPPSIRDDKKT
# SSRSYQDSQSTGSSGKSTPARRMQDNIPEETDVQVISRSWSHSSHASDVDSEDKSFDEGTLALNVVISRLFFDVKQNTVLKNLVRERIQRIMSNMRIP
# SYIGELICCDVDIGNLPPYIHGTRILPMEMNGVWAFEIDIEYTGGAGLEVETRVDAREEDLQKGIAEGKLQPNSAGDVPPDLLEGLADFEKQLNVPGG
# TVEAQDVKSGGTDKADESKGPKGTKTGSSNGSKWKSMLKNIVEQVSQVPITLSIGVSSLRGTLCVHMKPPPSDQLWFGFTSMPDIEFNLVSSVGEHKI
# TNSHVAMFLVNRFKTAIRDVMVLPNCESVTIPWMTAEKDDWVERNVAPFMWLNQDSTSDRENLEAAEAKSKADKPPTSEQMQKTVNIPQKPRIEEESV
# SADTAPSANSIALLVESDKSLEELKTPLLESSEKHDTIARGGSAGDIIPGIGQSPSMSTVSGEEDDSNSKGKKMGAAKARMFDFRKKVGEKFEEKKRH
# VEEKSRQIVEKMRGP]
# Evidence for and against this transcript:
# % of transcript supported by hints (any source): 86.7
# CDS exons: 7/7
#      P:   7 
# CDS introns: 6/6
#      E:   4 
#      P:   6 
# 5'UTR exons and introns: 0/1
# 3'UTR exons and introns: 0/1
# hint groups fully obeyed: 11
#      E:   4 
#      P:   7 
# incompatible hint groups: 8
#      P:   8 (AT1G73200.1,TRINITY_GG_31_c735_g1_i1)
# end gene g5070
Asue_scaffold1	AUGUSTUS	gene	26876946	26880226	.	-	.	ID=AsAtg5070
Asue_scaffold1	AUGUSTUS	mRNA	26876946	26880226	.	-	.	ID=AsAtg5070.t1;Parent=AsAtg5070
Asue_scaffold1	AUGUSTUS	CDS	26877046	26877639	.	-	0	ID=AsAtg5070.t1.cds;Parent=AsAtg5070.t1
Asue_scaffold1	AUGUSTUS	CDS	26877714	26877908	.	-	0	ID=AsAtg5070.t1.cds;Parent=AsAtg5070.t1
Asue_scaffold1	AUGUSTUS	CDS	26878097	26878191	.	-	2	ID=AsAtg5070.t1.cds;Parent=AsAtg5070.t1
Asue_scaffold1	AUGUSTUS	CDS	26878314	26878680	.	-	0	ID=AsAtg5070.t1.cds;Parent=AsAtg5070.t1
Asue_scaffold1	AUGUSTUS	CDS	26878767	26879412	.	-	1	ID=AsAtg5070.t1.cds;Parent=AsAtg5070.t1
Asue_scaffold1	AUGUSTUS	CDS	26879503	26879741	.	-	0	ID=AsAtg5070.t1.cds;Parent=AsAtg5070.t1
Asue_scaffold1	AUGUSTUS	CDS	26879962	26880165	.	-	0	ID=AsAtg5070.t1.cds;Parent=AsAtg5070.t1
Asue_scaffold1	AUGUSTUS	exon	26877046	26877639	.	-	.	ID=AsAtg5070.t1.exon1;Parent=AsAtg5070.t1
Asue_scaffold1	AUGUSTUS	exon	26877714	26877908	.	-	.	ID=AsAtg5070.t1.exon2;Parent=AsAtg5070.t1
Asue_scaffold1	AUGUSTUS	exon	26878097	26878191	.	-	.	ID=AsAtg5070.t1.exon3;Parent=AsAtg5070.t1
Asue_scaffold1	AUGUSTUS	exon	26878314	26878680	.	-	.	ID=AsAtg5070.t1.exon4;Parent=AsAtg5070.t1
Asue_scaffold1	AUGUSTUS	exon	26878767	26879412	.	-	.	ID=AsAtg5070.t1.exon5;Parent=AsAtg5070.t1
Asue_scaffold1	AUGUSTUS	exon	26879503	26879741	.	-	.	ID=AsAtg5070.t1.exon6;Parent=AsAtg5070.t1
Asue_scaffold1	AUGUSTUS	exon	26879962	26880165	.	-	.	ID=AsAtg5070.t1.exon7;Parent=AsAtg5070.t1
###
# start gene g5071
# protein sequence = [MWWWSSSTKGRSNLERFLLGITPKPPSFSLPQGKEEIEYFRLGDLWDCYDEMSAYGFGTQVDLNNGETVMQYYVPYLS
# AIQIHTNKPALLSRNQNEVAESESSEGWSDSESEKLLSRSMSNDSSKTWDAVSEDSVFDPDGSPLLKDRLGNLDFKYIERDPPHKRIPLTDKINVLVE
# KYPGLMTLRSVDMSPASWMAVAWYPIYHIPTCRNEKDLTTGFLTYHTLSSSFQDNVVEGDQSNNNEETEFCEDSVINKRMPLPPFGVTTYKMQGDLWG
# KTGFDQDRLLYLQSAADSWLKQLNVDHHDYNFFLNSSF]
# Evidence for and against this transcript:
# % of transcript supported by hints (any source): 84.6
# CDS exons: 6/6
#      P:   6 
# CDS introns: 5/5
#      P:   5 
# 5'UTR exons and introns: 0/1
# 3'UTR exons and introns: 0/1
# hint groups fully obeyed: 6
#      P:   6 
# incompatible hint groups: 10
#      P:  10 (TRINITY_GG_31_c1003_g1_i2,AT1G73210.1,TRINITY_GG_31_c1003_g1_i1)
# protein sequence = [MWWWSSSTKGRSNLERFLLGITPKPPSFSLPQEQGKEEIEYFRLGDLWDCYDEMSAYGFGTQVDLNNGETVMQYYVPY
# LSAIQIHTNKPALLSRNQNEVAESESSEGWSDSESEKLLSRSMSNDSSKTWDAVSEDSVFDPDGSPLLKDRLGNLDFKYIERDPPHKRIPLTDKINVL
# VEKYPGLMTLRSVDMSPASWMAVAWYPIYHIPTCRNEKDLTTGFLTYHTLSSSFQDNVVEGDQSNNNEETEFCEDSVINKRMPLPPFGVTTYKMQGDL
# WGKTGFDQDRLLYLQSAADSWLKQLNVDHHDYNFFLNSSF]
# Evidence for and against this transcript:
# % of transcript supported by hints (any source): 84.6
# CDS exons: 6/6
#      P:   6 
# CDS introns: 5/5
#      P:   5 
# 5'UTR exons and introns: 0/1
# 3'UTR exons and introns: 0/1
# hint groups fully obeyed: 5
#      P:   5 
# incompatible hint groups: 11
#      P:  11 (TRINITY_GG_31_c1003_g1_i2,AT1G73210.1,TRINITY_GG_31_c1003_g1_i1)
# end gene g5071
Asue_scaffold1	AUGUSTUS	gene	26881051	26883746	.	-	.	ID=AsAtg5071
Asue_scaffold1	AUGUSTUS	mRNA	26881051	26883746	.	-	.	ID=AsAtg5071.t1;Parent=AsAtg5071
Asue_scaffold1	AUGUSTUS	CDS	26881690	26881940	.	-	2	ID=AsAtg5071.t1.cds;Parent=AsAtg5071.t1
Asue_scaffold1	AUGUSTUS	CDS	26882022	26882113	.	-	1	ID=AsAtg5071.t1.cds;Parent=AsAtg5071.t1
Asue_scaffold1	AUGUSTUS	CDS	26882201	26882286	.	-	0	ID=AsAtg5071.t1.cds;Parent=AsAtg5071.t1
Asue_scaffold1	AUGUSTUS	CDS	26882372	26882606	.	-	1	ID=AsAtg5071.t1.cds;Parent=AsAtg5071.t1
Asue_scaffold1	AUGUSTUS	CDS	26882712	26882890	.	-	0	ID=AsAtg5071.t1.cds;Parent=AsAtg5071.t1
Asue_scaffold1	AUGUSTUS	CDS	26883620	26883715	.	-	0	ID=AsAtg5071.t1.cds;Parent=AsAtg5071.t1
Asue_scaffold1	AUGUSTUS	exon	26881690	26881940	.	-	.	ID=AsAtg5071.t1.exon1;Parent=AsAtg5071.t1
Asue_scaffold1	AUGUSTUS	exon	26882022	26882113	.	-	.	ID=AsAtg5071.t1.exon2;Parent=AsAtg5071.t1
Asue_scaffold1	AUGUSTUS	exon	26882201	26882286	.	-	.	ID=AsAtg5071.t1.exon3;Parent=AsAtg5071.t1
Asue_scaffold1	AUGUSTUS	exon	26882372	26882606	.	-	.	ID=AsAtg5071.t1.exon4;Parent=AsAtg5071.t1
Asue_scaffold1	AUGUSTUS	exon	26882712	26882890	.	-	.	ID=AsAtg5071.t1.exon5;Parent=AsAtg5071.t1
Asue_scaffold1	AUGUSTUS	exon	26883620	26883715	.	-	.	ID=AsAtg5071.t1.exon6;Parent=AsAtg5071.t1
Asue_scaffold1	AUGUSTUS	mRNA	26881051	26883746	.	-	.	ID=AsAtg5071.t2;Parent=AsAtg5071
Asue_scaffold1	AUGUSTUS	CDS	26881690	26881940	.	-	2	ID=AsAtg5071.t2.cds;Parent=AsAtg5071.t2
Asue_scaffold1	AUGUSTUS	CDS	26882022	26882113	.	-	1	ID=AsAtg5071.t2.cds;Parent=AsAtg5071.t2
Asue_scaffold1	AUGUSTUS	CDS	26882201	26882286	.	-	0	ID=AsAtg5071.t2.cds;Parent=AsAtg5071.t2
Asue_scaffold1	AUGUSTUS	CDS	26882372	26882606	.	-	1	ID=AsAtg5071.t2.cds;Parent=AsAtg5071.t2
Asue_scaffold1	AUGUSTUS	CDS	26882712	26882896	.	-	0	ID=AsAtg5071.t2.cds;Parent=AsAtg5071.t2
Asue_scaffold1	AUGUSTUS	CDS	26883620	26883715	.	-	0	ID=AsAtg5071.t2.cds;Parent=AsAtg5071.t2
Asue_scaffold1	AUGUSTUS	exon	26881690	26881940	.	-	.	ID=AsAtg5071.t2.exon1;Parent=AsAtg5071.t2
Asue_scaffold1	AUGUSTUS	exon	26882022	26882113	.	-	.	ID=AsAtg5071.t2.exon2;Parent=AsAtg5071.t2
Asue_scaffold1	AUGUSTUS	exon	26882201	26882286	.	-	.	ID=AsAtg5071.t2.exon3;Parent=AsAtg5071.t2
Asue_scaffold1	AUGUSTUS	exon	26882372	26882606	.	-	.	ID=AsAtg5071.t2.exon4;Parent=AsAtg5071.t2
Asue_scaffold1	AUGUSTUS	exon	26882712	26882896	.	-	.	ID=AsAtg5071.t2.exon5;Parent=AsAtg5071.t2
Asue_scaffold1	AUGUSTUS	exon	26883620	26883715	.	-	.	ID=AsAtg5071.t2.exon6;Parent=AsAtg5071.t2
###
# start gene g5072
# protein sequence = [MEPSKQEVPKLMETPPNISNDSSATEKGEATRQQQLPNNRYALTVDEVIEQHIGALGFAQILHALLVSIAWIFDAQTT
# LISIFSDAQPAARLLATGAIVEGASLCGLASGEWEWIGPKSDTVVSEWNLICQHKFLVAVPSTLFFIGSLFGSGVYGYLADSWFGRKKTLLLSCVLTF
# VTAFAISFSPNVWVYAFLRFANGFFRSGIGSCCIVLATEIVGKKWRGQVGQYGFFFFTLGFLSLPLMAYLERKSWRNLYRIISFLPLGYAVCLLPFAY
# ESPRWLLVKGRNKEAMVVLKKLARLNGKQLPADLSLVDPIPERDDQTSSSEKFWKTKWAVKRIIMVMMAGFGSGFVYYGIQLNAENLNFNLYLTVAVN
# ALMEFPAVFIGSFLLGVMNRRPLFSNSSYLAGFACLLCAVLSIHRVIRAISVAKWLQLAVEAVGFMASSTAYDVLYVYCVELFPTNVRNTAVSLLRQA
# FMLGASAAPLLVALGRESAMMSFIVFGVASVLSGIVSLWLRETRNAPLYETLAQQGKAEEIENETIMIT]
# Evidence for and against this transcript:
# % of transcript supported by hints (any source): 60
# CDS exons: 2/2
#      P:   2 
# CDS introns: 1/1
#      E:   1 
#      P:   1 
# 5'UTR exons and introns: 0/1
# 3'UTR exons and introns: 0/1
# hint groups fully obeyed: 3
#      E:   1 
#      P:   2 
# incompatible hint groups: 3
#      P:   3 (TRINITY_GG_31_c1151_g1_i2,AT1G73220.1)
# end gene g5072
Asue_scaffold1	AUGUSTUS	gene	26891561	26893410	.	+	.	ID=AsAtg5072
Asue_scaffold1	AUGUSTUS	mRNA	26891561	26893410	.	+	.	ID=AsAtg5072.t1;Parent=AsAtg5072
Asue_scaffold1	AUGUSTUS	CDS	26891627	26892074	.	+	0	ID=AsAtg5072.t1.cds;Parent=AsAtg5072.t1
Asue_scaffold1	AUGUSTUS	CDS	26892178	26893349	.	+	2	ID=AsAtg5072.t1.cds;Parent=AsAtg5072.t1
Asue_scaffold1	AUGUSTUS	exon	26891627	26892074	.	+	.	ID=AsAtg5072.t1.exon1;Parent=AsAtg5072.t1
Asue_scaffold1	AUGUSTUS	exon	26892178	26893349	.	+	.	ID=AsAtg5072.t1.exon2;Parent=AsAtg5072.t1
###
# start gene g5073
# protein sequence = [MNREKLMKMANTVRTGGKGTVRRKKKAVHKTTTTDDKRLQSTLKRVGVNSIPAIEEVNIFKDDVVIQFINPKVQASIA
# ANTWVVSGTPQTKKLQDILPQIISQLGPDNLDNLKKLAEQFQKQAPGAGDVPATIQEEDDDDDVPDLVVGETFETPATEEAPKAAASXXXXXXXXXXS
# PAKPIIKMFVARPLLSTVRFLFSLMLANRKTWFYYHLMLFGPNSNFPFIKVRSLFVYHLFK]
# Evidence for and against this transcript:
# % of transcript supported by hints (any source): 38.5
# CDS exons: 0/5
# CDS introns: 4/4
#      E:   4 
# 5'UTR exons and introns: 1/3
#      E:   1 
# 3'UTR exons and introns: 0/1
# hint groups fully obeyed: 5
#      E:   5 
# incompatible hint groups: 0
# end gene g5073
Asue_scaffold1	AUGUSTUS	gene	26893431	26895146	.	-	.	ID=AsAtg5073
Asue_scaffold1	AUGUSTUS	mRNA	26893431	26895146	.	-	.	ID=AsAtg5073.t1;Parent=AsAtg5073
Asue_scaffold1	AUGUSTUS	CDS	26893530	26893930	.	-	2	ID=AsAtg5073.t1.cds;Parent=AsAtg5073.t1
Asue_scaffold1	AUGUSTUS	CDS	26894023	26894061	.	-	2	ID=AsAtg5073.t1.cds;Parent=AsAtg5073.t1
Asue_scaffold1	AUGUSTUS	CDS	26894146	26894202	.	-	2	ID=AsAtg5073.t1.cds;Parent=AsAtg5073.t1
Asue_scaffold1	AUGUSTUS	CDS	26894302	26894450	.	-	1	ID=AsAtg5073.t1.cds;Parent=AsAtg5073.t1
Asue_scaffold1	AUGUSTUS	CDS	26894537	26894604	.	-	0	ID=AsAtg5073.t1.cds;Parent=AsAtg5073.t1
Asue_scaffold1	AUGUSTUS	exon	26893530	26893930	.	-	.	ID=AsAtg5073.t1.exon1;Parent=AsAtg5073.t1
Asue_scaffold1	AUGUSTUS	exon	26894023	26894061	.	-	.	ID=AsAtg5073.t1.exon2;Parent=AsAtg5073.t1
Asue_scaffold1	AUGUSTUS	exon	26894146	26894202	.	-	.	ID=AsAtg5073.t1.exon3;Parent=AsAtg5073.t1
Asue_scaffold1	AUGUSTUS	exon	26894302	26894450	.	-	.	ID=AsAtg5073.t1.exon4;Parent=AsAtg5073.t1
Asue_scaffold1	AUGUSTUS	exon	26894537	26894604	.	-	.	ID=AsAtg5073.t1.exon5;Parent=AsAtg5073.t1
###
# start gene g5074
# protein sequence = [MAETIGSEGSSMSDKSAKIFVAGHRGLVGSAIVRKLQEQGFTNLVLKTHAELDLTRQADVESFFAQEKPVYVILAAAK
# VGGIHANNTYPADFIGVNLQIQTNVIHSAYEHGVKKLLFLGSSCIYPKFAPQPIPESALLTASLEPTNEWYAIAKIAGIKTCQAYRIQHGWDAISGMP
# TNLYGPNDNFHPENSHVLPALMRRFHEAKVNGAEEVVVWGTGSPLREFLHVDDLADACVFLLDRYSGLEHVNIGSGQEVTIRELAELVKEVVGFEGKL
# GWDCTKPDGTPRKLMDSSKLASLGWTPKVSLRDGLSQTYDWYLKNGQKQSPAIMPSPPVPETVVSHRFAAFLIWQSIPSSAIFFFFNIFLFSTTSIIS
# FLFTFLVFHSSQLLFSVSLALLSSPTPDSPLSPLQFAVGLHRHLSDPEFRRRARVSSRIVLFVCATSLAGFCSSAVFCLSSDSFGPIGRIGFRGLVTG
# LLYAVLFVTKQRWVLEFPIIQRPPFFSFKIGLPSALTQALKLSGVLYVLSTIMLLFLLDWSGGLVSVSKFLGEQVLSYAGSFCLILSWEVTHHIHKVL
# HTKRFSFAPPKGSAAAETNPSEPLLAALEGSAPGSLEQSLAYLDLYMVSQNNVDTWRRAAFFEESTETYKRVITLCLRPLEELASKLASGLDHTFTEK
# GYQTPLQPPTESFIDPKFGESLKSFQLYAWCAQTSASLTSISHKEDRLGVAQLSGGNADVVSTLLSLLLAIETFMGKKTNLQSPQQLMGPASIKWATS
# SMVRKDVKPIKRSIGAMYAYAYAATDVLRISVYQILSTFRDEMLNSDRAGLLGRDWIGSKKPPFGTNDMLLQKLKLFLEFQA]
# Evidence for and against this transcript:
# % of transcript supported by hints (any source): 76.9
# CDS exons: 6/6
#      P:   6 
# CDS introns: 4/5
#      E:   3 
#      P:   4 
# 5'UTR exons and introns: 0/1
# 3'UTR exons and introns: 0/1
# hint groups fully obeyed: 8
#      E:   3 
#      P:   5 
# incompatible hint groups: 9
#      P:   9 (AT1G73240.1,TRINITY_GG_31_c319_g1_i1,AT1G73250.1,TRINITY_GG_31_c1861_g1_i1)
# end gene g5074
Asue_scaffold1	AUGUSTUS	gene	26895492	26899666	.	-	.	ID=AsAtg5074
Asue_scaffold1	AUGUSTUS	mRNA	26895492	26899666	.	-	.	ID=AsAtg5074.t1;Parent=AsAtg5074
Asue_scaffold1	AUGUSTUS	CDS	26895636	26896100	.	-	0	ID=AsAtg5074.t1.cds;Parent=AsAtg5074.t1
Asue_scaffold1	AUGUSTUS	CDS	26896197	26896574	.	-	0	ID=AsAtg5074.t1.cds;Parent=AsAtg5074.t1
Asue_scaffold1	AUGUSTUS	CDS	26897105	26897329	.	-	0	ID=AsAtg5074.t1.cds;Parent=AsAtg5074.t1
Asue_scaffold1	AUGUSTUS	CDS	26897415	26897930	.	-	0	ID=AsAtg5074.t1.cds;Parent=AsAtg5074.t1
Asue_scaffold1	AUGUSTUS	CDS	26898465	26899399	.	-	2	ID=AsAtg5074.t1.cds;Parent=AsAtg5074.t1
Asue_scaffold1	AUGUSTUS	CDS	26899575	26899596	.	-	0	ID=AsAtg5074.t1.cds;Parent=AsAtg5074.t1
Asue_scaffold1	AUGUSTUS	exon	26895636	26896100	.	-	.	ID=AsAtg5074.t1.exon1;Parent=AsAtg5074.t1
Asue_scaffold1	AUGUSTUS	exon	26896197	26896574	.	-	.	ID=AsAtg5074.t1.exon2;Parent=AsAtg5074.t1
Asue_scaffold1	AUGUSTUS	exon	26897105	26897329	.	-	.	ID=AsAtg5074.t1.exon3;Parent=AsAtg5074.t1
Asue_scaffold1	AUGUSTUS	exon	26897415	26897930	.	-	.	ID=AsAtg5074.t1.exon4;Parent=AsAtg5074.t1
Asue_scaffold1	AUGUSTUS	exon	26898465	26899399	.	-	.	ID=AsAtg5074.t1.exon5;Parent=AsAtg5074.t1
Asue_scaffold1	AUGUSTUS	exon	26899575	26899596	.	-	.	ID=AsAtg5074.t1.exon6;Parent=AsAtg5074.t1
###
# start gene g5075
# protein sequence = [MTKTTKTMNPKFYLVLALTAVLASNAYGAVVDIDGNTMFHESYYVLPVIRGRGGGLTLAGRGGQPCPYDIVQESSEVD
# EGIPVKFSNWRLKVAFVPESQNLNIETDVGATICIQSTYWRVGEFDHERKQYFVVAGPKPEGFGQDSLKSFFKIEKSGEDAYKFVFCPRTCDSGNPKC
# SDIGIFIDELGVRRLALSDKPFLVMFKKANVTEVSSKTM]
# Evidence for and against this transcript:
# % of transcript supported by hints (any source): 33.3
# CDS exons: 1/1
#      P:   1 
# CDS introns: 0/0
# 5'UTR exons and introns: 0/1
# 3'UTR exons and introns: 0/1
# hint groups fully obeyed: 0
# incompatible hint groups: 3
#      P:   3 (AT1G73260.1,TRINITY_GG_31_c143_g1_i1)
# end gene g5075
Asue_scaffold1	AUGUSTUS	gene	26900376	26901186	.	-	.	ID=AsAtg5075
Asue_scaffold1	AUGUSTUS	mRNA	26900376	26901186	.	-	.	ID=AsAtg5075.t1;Parent=AsAtg5075
Asue_scaffold1	AUGUSTUS	CDS	26900505	26901152	.	-	0	ID=AsAtg5075.t1.cds;Parent=AsAtg5075.t1
Asue_scaffold1	AUGUSTUS	exon	26900505	26901152	.	-	.	ID=AsAtg5075.t1.exon1;Parent=AsAtg5075.t1
###
# start gene g5076
# protein sequence = [MFGPSMHMEAAEIVHSAARFEAEKMGKEDEAVEEIRRMSGYGGDVIVVGGFXXXXXXXXXXXXXXXXEIMVIWAIQGP
# TSFAPNTLVAQSSLELRLDACGHSLSILQSPCSLNTPGVTGSVMWDSGVVLGKFLEHSVDSKVLSLEGKKIVELGSGCGLVGCIAALLGGNAVLTDLP
# DRLRLLKKNIQTNLHRGNTRGSAIVQELVWGDDPDPDLIEPFPDYVLGSDVIYSEEAVHHLVKTLLQLCSDQTTIFLSGELRNDAVLEYFLETALKDF
# AIGRVEQTQWHPDYRSHRVVLYVLEKKSKRCLADESSLNQSC]
# Evidence for and against this transcript:
# % of transcript supported by hints (any source): 81.8
# CDS exons: 5/5
#      P:   5 
# CDS introns: 4/4
#      P:   4 
# 5'UTR exons and introns: 0/1
# 3'UTR exons and introns: 0/1
# hint groups fully obeyed: 6
#      P:   6 
# incompatible hint groups: 7
#      P:   7 (AT1G73320.2,TRINITY_GG_31_c2285_g1_i1)
# end gene g5076
Asue_scaffold1	AUGUSTUS	gene	26918941	26920696	.	-	.	ID=AsAtg5076
Asue_scaffold1	AUGUSTUS	mRNA	26918941	26920696	.	-	.	ID=AsAtg5076.t1;Parent=AsAtg5076
Asue_scaffold1	AUGUSTUS	CDS	26919185	26919357	.	-	2	ID=AsAtg5076.t1.cds;Parent=AsAtg5076.t1
Asue_scaffold1	AUGUSTUS	CDS	26919444	26919557	.	-	2	ID=AsAtg5076.t1.cds;Parent=AsAtg5076.t1
Asue_scaffold1	AUGUSTUS	CDS	26919638	26919822	.	-	1	ID=AsAtg5076.t1.cds;Parent=AsAtg5076.t1
Asue_scaffold1	AUGUSTUS	CDS	26919901	26920043	.	-	0	ID=AsAtg5076.t1.cds;Parent=AsAtg5076.t1
Asue_scaffold1	AUGUSTUS	CDS	26920328	26920663	.	-	0	ID=AsAtg5076.t1.cds;Parent=AsAtg5076.t1
Asue_scaffold1	AUGUSTUS	exon	26919185	26919357	.	-	.	ID=AsAtg5076.t1.exon1;Parent=AsAtg5076.t1
Asue_scaffold1	AUGUSTUS	exon	26919444	26919557	.	-	.	ID=AsAtg5076.t1.exon2;Parent=AsAtg5076.t1
Asue_scaffold1	AUGUSTUS	exon	26919638	26919822	.	-	.	ID=AsAtg5076.t1.exon3;Parent=AsAtg5076.t1
Asue_scaffold1	AUGUSTUS	exon	26919901	26920043	.	-	.	ID=AsAtg5076.t1.exon4;Parent=AsAtg5076.t1
Asue_scaffold1	AUGUSTUS	exon	26920328	26920663	.	-	.	ID=AsAtg5076.t1.exon5;Parent=AsAtg5076.t1
###
# start gene g5077
# protein sequence = [MEKLTLSFITLTVLSAIFTAASAADATPSQVVLDIAGHPVQSNVQYYIIPAKIGTGGGLIPSNRNLSTQDLCLNLDIV
# QSSSPFVSGLPVTFSPLNTKVKHVQLSASLNLEFDSTVWLCPDSKVWRIDHSVQLRKSFVSIGGQKGKGNSWFQIQEDGDAYKLMYCPISSIVACINV
# SLEIDDHGVRRLVLSTDQSFVVKFQKAYDSNSNCNLKSNSRMFLFL]
# Evidence for and against this transcript:
# % of transcript supported by hints (any source): 33.3
# CDS exons: 1/1
#      P:   1 
# CDS introns: 0/0
# 5'UTR exons and introns: 0/1
# 3'UTR exons and introns: 0/1
# hint groups fully obeyed: 0
# incompatible hint groups: 3
#      P:   3 (TRINITY_GG_31_c3118_g1_i1,AT1G73325.1)
# end gene g5077
Asue_scaffold1	AUGUSTUS	gene	26920842	26921686	.	-	.	ID=AsAtg5077
Asue_scaffold1	AUGUSTUS	mRNA	26920842	26921686	.	-	.	ID=AsAtg5077.t1;Parent=AsAtg5077
Asue_scaffold1	AUGUSTUS	CDS	26920973	26921641	.	-	0	ID=AsAtg5077.t1.cds;Parent=AsAtg5077.t1
Asue_scaffold1	AUGUSTUS	exon	26920973	26921641	.	-	.	ID=AsAtg5077.t1.exon1;Parent=AsAtg5077.t1
###
# start gene g5078
# protein sequence = [MKATISITTIFLVVALAAPSLARPDNHVEDSVGRLLRPGQTYHIVPANPETGGGIFSNSEEICPLDIFQSNNPLDLGL
# PIKFKSELWFVKEMNSITIEFEAPNWFLCPKESKGWRVVYSEEFKKSLIISTGGSSNPSGFQIHRVDGGAYKIVYCTNISTTTCMNVGIFTDISGARR
# LALTSDKALLVKFQKAATPKADLKTKLRMFPFY]
# Evidence for and against this transcript:
# % of transcript supported by hints (any source): 33.3
# CDS exons: 1/1
#      P:   1 
# CDS introns: 0/0
# 5'UTR exons and introns: 0/1
# 3'UTR exons and introns: 0/1
# hint groups fully obeyed: 0
# incompatible hint groups: 1
#      P:   1 (AT1G73330.1)
# end gene g5078
Asue_scaffold1	AUGUSTUS	gene	26922299	26923176	.	-	.	ID=AsAtg5078
Asue_scaffold1	AUGUSTUS	mRNA	26922299	26923176	.	-	.	ID=AsAtg5078.t1;Parent=AsAtg5078
Asue_scaffold1	AUGUSTUS	CDS	26922479	26923108	.	-	0	ID=AsAtg5078.t1.cds;Parent=AsAtg5078.t1
Asue_scaffold1	AUGUSTUS	exon	26922479	26923108	.	-	.	ID=AsAtg5078.t1.exon1;Parent=AsAtg5078.t1
###
# start gene g5079
# protein sequence = [MAESAGESYRLLSVSSSTTFLAFIIIFLLAGIARRKRRAPHRLPPGSRGWPLIGDTFAWLNAVAGSHPSSFVEKQIKK
# YGRIFSCSLFGKWAVVSADPDFNRFIMQNEGKLFQSSYPKSFRDLVGKDGVITVHGDQQRRLHSIASSMMRHDQLKTHFLEVIPVVMLQTLSNFKDGE
# VVLLQDICRKVAIHLMVNQLLGVSSESEVDEMSQLFSDFVDGCLSVPIDLPGFTYNKAMKARKEIIRKINKTIEKRLQNKAASDTAGNGVLGRLLEEE
# SLPNESMADFIINLLFAGNETTSKTMLFAVYFLTHCPKAMTQLLEEHDRLAGGMLTWQDYKTMDFTQCVIDETLRLGGIAIWLMREAKEDVSYQDYVI
# PKGCFVVPFLSAVHLDESYYKESLSFNPWRWLDPETQQKRNWRTSPFYCPFGGGTRFCPGAELARLQIALFLHYFITTYKWTQLKEDRISFFPSARLV
# NGFKIQLNRRDSDPPNQ]
# Evidence for and against this transcript:
# % of transcript supported by hints (any source): 73.7
# CDS exons: 7/9
#      P:   7 
# CDS introns: 7/8
#      P:   7 
# 5'UTR exons and introns: 0/1
# 3'UTR exons and introns: 0/1
# hint groups fully obeyed: 0
# incompatible hint groups: 1
#      P:   1 (AT1G73340.1)
# end gene g5079
Asue_scaffold1	AUGUSTUS	gene	26926711	26929072	.	+	.	ID=AsAtg5079
Asue_scaffold1	AUGUSTUS	mRNA	26926711	26929072	.	+	.	ID=AsAtg5079.t1;Parent=AsAtg5079
Asue_scaffold1	AUGUSTUS	CDS	26926733	26926965	.	+	0	ID=AsAtg5079.t1.cds;Parent=AsAtg5079.t1
Asue_scaffold1	AUGUSTUS	CDS	26927041	26927365	.	+	1	ID=AsAtg5079.t1.cds;Parent=AsAtg5079.t1
Asue_scaffold1	AUGUSTUS	CDS	26927452	26927601	.	+	0	ID=AsAtg5079.t1.cds;Parent=AsAtg5079.t1
Asue_scaffold1	AUGUSTUS	CDS	26927683	26927928	.	+	0	ID=AsAtg5079.t1.cds;Parent=AsAtg5079.t1
Asue_scaffold1	AUGUSTUS	CDS	26928019	26928090	.	+	0	ID=AsAtg5079.t1.cds;Parent=AsAtg5079.t1
Asue_scaffold1	AUGUSTUS	CDS	26928179	26928257	.	+	0	ID=AsAtg5079.t1.cds;Parent=AsAtg5079.t1
Asue_scaffold1	AUGUSTUS	CDS	26928343	26928464	.	+	2	ID=AsAtg5079.t1.cds;Parent=AsAtg5079.t1
Asue_scaffold1	AUGUSTUS	CDS	26928548	26928675	.	+	0	ID=AsAtg5079.t1.cds;Parent=AsAtg5079.t1
Asue_scaffold1	AUGUSTUS	CDS	26928761	26928869	.	+	1	ID=AsAtg5079.t1.cds;Parent=AsAtg5079.t1
Asue_scaffold1	AUGUSTUS	exon	26926733	26926965	.	+	.	ID=AsAtg5079.t1.exon1;Parent=AsAtg5079.t1
Asue_scaffold1	AUGUSTUS	exon	26927041	26927365	.	+	.	ID=AsAtg5079.t1.exon2;Parent=AsAtg5079.t1
Asue_scaffold1	AUGUSTUS	exon	26927452	26927601	.	+	.	ID=AsAtg5079.t1.exon3;Parent=AsAtg5079.t1
Asue_scaffold1	AUGUSTUS	exon	26927683	26927928	.	+	.	ID=AsAtg5079.t1.exon4;Parent=AsAtg5079.t1
Asue_scaffold1	AUGUSTUS	exon	26928019	26928090	.	+	.	ID=AsAtg5079.t1.exon5;Parent=AsAtg5079.t1
Asue_scaffold1	AUGUSTUS	exon	26928179	26928257	.	+	.	ID=AsAtg5079.t1.exon6;Parent=AsAtg5079.t1
Asue_scaffold1	AUGUSTUS	exon	26928343	26928464	.	+	.	ID=AsAtg5079.t1.exon7;Parent=AsAtg5079.t1
Asue_scaffold1	AUGUSTUS	exon	26928548	26928675	.	+	.	ID=AsAtg5079.t1.exon8;Parent=AsAtg5079.t1
Asue_scaffold1	AUGUSTUS	exon	26928761	26928869	.	+	.	ID=AsAtg5079.t1.exon9;Parent=AsAtg5079.t1
###
# start gene g5080
# protein sequence = [MHISPLDLSMTSLTGCGPFGHGPSLDFDLLPGSSMAVGPNNNLQSQPNLAISDMDKPIMTGIALTAMEELLRLLQTNE
# PLWTRTDGCRDILNLGSYENVFPRSSNRGKNQNFRVEASRSSGIVFMNAMALVDMFMDCVKWTELFPSIIAASKTLAVISSGMGGTHEGALHLLYEEM
# EVLSPLVATREFCELRYCQQTEQGSWIVVNVSYDLPQFVSHSQSYRFPSGCLIQDMPNGYSKVTWVEHIETEEKEPVHELYREIIHRGIAFGADRWVT
# TLQRMCERFASLSVPASSSRDLGGESKTMAGREVKEYTNLSDPKDKKSGKGKIDDEDVTFQRMVAKMQEVAGERGGYLHGRGALDSDDLLYLKEQMEA
# EEDAEPATQADSSPASIPLPLRVEPKPKSGIRQQDLLRKVVEVKPKRPKISTPSSPSLSPPVRSDRGPTEAKVHRDKQKEEAMAVLKKPGADRNDGKA
# TESNGQGQNAPKGLLGLAYDSSDEED]
# Evidence for and against this transcript:
# % of transcript supported by hints (any source): 57.1
# CDS exons: 7/10
#      P:   7 
# CDS introns: 5/9
#      E:   4 
#      P:   5 
# 5'UTR exons and introns: 0/1
# 3'UTR exons and introns: 0/1
# hint groups fully obeyed: 9
#      E:   4 
#      P:   5 
# incompatible hint groups: 10
#      P:  10 (TRINITY_GG_31_c2966_g1_i1)
# end gene g5080
Asue_scaffold1	AUGUSTUS	gene	26929175	26934656	.	-	.	ID=AsAtg5080
Asue_scaffold1	AUGUSTUS	mRNA	26929175	26934656	.	-	.	ID=AsAtg5080.t1;Parent=AsAtg5080
Asue_scaffold1	AUGUSTUS	CDS	26929279	26929558	.	-	1	ID=AsAtg5080.t1.cds;Parent=AsAtg5080.t1
Asue_scaffold1	AUGUSTUS	CDS	26929649	26929727	.	-	2	ID=AsAtg5080.t1.cds;Parent=AsAtg5080.t1
Asue_scaffold1	AUGUSTUS	CDS	26929879	26929941	.	-	2	ID=AsAtg5080.t1.cds;Parent=AsAtg5080.t1
Asue_scaffold1	AUGUSTUS	CDS	26930032	26930080	.	-	0	ID=AsAtg5080.t1.cds;Parent=AsAtg5080.t1
Asue_scaffold1	AUGUSTUS	CDS	26930500	26930564	.	-	2	ID=AsAtg5080.t1.cds;Parent=AsAtg5080.t1
Asue_scaffold1	AUGUSTUS	CDS	26930677	26930736	.	-	2	ID=AsAtg5080.t1.cds;Parent=AsAtg5080.t1
Asue_scaffold1	AUGUSTUS	CDS	26933482	26933662	.	-	0	ID=AsAtg5080.t1.cds;Parent=AsAtg5080.t1
Asue_scaffold1	AUGUSTUS	CDS	26933739	26933939	.	-	0	ID=AsAtg5080.t1.cds;Parent=AsAtg5080.t1
Asue_scaffold1	AUGUSTUS	CDS	26934032	26934133	.	-	0	ID=AsAtg5080.t1.cds;Parent=AsAtg5080.t1
Asue_scaffold1	AUGUSTUS	CDS	26934221	26934631	.	-	0	ID=AsAtg5080.t1.cds;Parent=AsAtg5080.t1
Asue_scaffold1	AUGUSTUS	exon	26929279	26929558	.	-	.	ID=AsAtg5080.t1.exon1;Parent=AsAtg5080.t1
Asue_scaffold1	AUGUSTUS	exon	26929649	26929727	.	-	.	ID=AsAtg5080.t1.exon2;Parent=AsAtg5080.t1
Asue_scaffold1	AUGUSTUS	exon	26929879	26929941	.	-	.	ID=AsAtg5080.t1.exon3;Parent=AsAtg5080.t1
Asue_scaffold1	AUGUSTUS	exon	26930032	26930080	.	-	.	ID=AsAtg5080.t1.exon4;Parent=AsAtg5080.t1
Asue_scaffold1	AUGUSTUS	exon	26930500	26930564	.	-	.	ID=AsAtg5080.t1.exon5;Parent=AsAtg5080.t1
Asue_scaffold1	AUGUSTUS	exon	26930677	26930736	.	-	.	ID=AsAtg5080.t1.exon6;Parent=AsAtg5080.t1
Asue_scaffold1	AUGUSTUS	exon	26933482	26933662	.	-	.	ID=AsAtg5080.t1.exon7;Parent=AsAtg5080.t1
Asue_scaffold1	AUGUSTUS	exon	26933739	26933939	.	-	.	ID=AsAtg5080.t1.exon8;Parent=AsAtg5080.t1
Asue_scaffold1	AUGUSTUS	exon	26934032	26934133	.	-	.	ID=AsAtg5080.t1.exon9;Parent=AsAtg5080.t1
Asue_scaffold1	AUGUSTUS	exon	26934221	26934631	.	-	.	ID=AsAtg5080.t1.exon10;Parent=AsAtg5080.t1
###
# start gene g5081
# protein sequence = [MSSSSQAMLQKSDSIAEKMPDALKQSRYHMKRCFASFVGGGKKLMKREHLMNEIEKCIEDSRERSKILEGLFGYILTC
# TQEAAVVPPFVALAARPNPGFWEYVKVNSGDLTVDEITATDYLKLKESVFDESWSKDENALEIDFGAIDFTSPRLSLSSSIGKGADYISKFISSKLGG
# KSDKLEPLLNYLLRLNHHGENLMINDDLNTVAKLQKSLMLAVIVVSTYSKHTPYETFAQRLKEMGFEKGWGDTAERVKETMIILSEVLEAPDNGKLDL
# LFSRLPTVFNVVIFSVHGYFGQQDVLGLPDTGGQVVYILDQVRALEEELLIRINQQGLGFKPQILVVTRLIPEARGTKCDQELEAIEGTKHSHILRVP
# FVTNKGVLRQWVSRFDIYPYLERFTQDATSKILQRLDCKPDLIIGNYTDGNLVASLMATKLGVTQGTIAHALEKTKYEDSDAKWKELDPKYHFSCQFT
# ADLIAMNVTDFIITSTYQEIAGSKDRPGQYESHTAFTMPGLCRVVSGIDVFDPKFNIAAPGADQSVYFPYTEKDKRFTKFHPSIQELLYNEKDNAEHM
# GYLADREKPIIFSMARLDTVKNITGLVEWYGKDKRLREMANLVVVAGFFDMSKSNDREEKAEIKKMHDLIEKYKLKGKFRWIAAQTDRYRNSELYRCI
# ADTKGVFVQPALYEAFGLTVIEAMNCGLPTFATNQGGPAEIIVDGVSGFHIDPNNGDESVTKIGDFFSKCRSDGLYWDNISKGGLKRIYECYTWKIYA
# EKLLKMGSLYGFWRQVNEDQKKAKKRYIEMLYNLQFKQLTKKVTIPEDKPLPLRLASLRNLLPKKTTNLGAGSKQKEVTETEKTKQKSKDGQEQHDVK
# VGEREVREGLLAADASERVKKVLESSEEKQKLEKMKIAYGQQHSQGASPVRNLFWSVVVCLYICYILKQRFFGANSAQEY]
# Evidence for and against this transcript:
# % of transcript supported by hints (any source): 92
# CDS exons: 12/12
#      P:  12 
# CDS introns: 11/11
#      P:  11 
# 5'UTR exons and introns: 0/1
# 3'UTR exons and introns: 0/1
# hint groups fully obeyed: 3
#      P:   3 
# incompatible hint groups: 8
#      P:   8 (TRINITY_GG_31_c2367_g1_i1,AT1G73370.1,TRINITY_GG_31_c3277_g1_i1,TRINITY_GG_31_c2317_g1_i1,...)
# end gene g5081
Asue_scaffold1	AUGUSTUS	gene	26938020	26941946	.	-	.	ID=AsAtg5081
Asue_scaffold1	AUGUSTUS	mRNA	26938020	26941946	.	-	.	ID=AsAtg5081.t1;Parent=AsAtg5081
Asue_scaffold1	AUGUSTUS	CDS	26938128	26938547	.	-	0	ID=AsAtg5081.t1.cds;Parent=AsAtg5081.t1
Asue_scaffold1	AUGUSTUS	CDS	26938624	26938762	.	-	1	ID=AsAtg5081.t1.cds;Parent=AsAtg5081.t1
Asue_scaffold1	AUGUSTUS	CDS	26938847	26939413	.	-	1	ID=AsAtg5081.t1.cds;Parent=AsAtg5081.t1
Asue_scaffold1	AUGUSTUS	CDS	26939488	26939712	.	-	1	ID=AsAtg5081.t1.cds;Parent=AsAtg5081.t1
Asue_scaffold1	AUGUSTUS	CDS	26939800	26940083	.	-	0	ID=AsAtg5081.t1.cds;Parent=AsAtg5081.t1
Asue_scaffold1	AUGUSTUS	CDS	26940177	26940446	.	-	0	ID=AsAtg5081.t1.cds;Parent=AsAtg5081.t1
Asue_scaffold1	AUGUSTUS	CDS	26940543	26940759	.	-	1	ID=AsAtg5081.t1.cds;Parent=AsAtg5081.t1
Asue_scaffold1	AUGUSTUS	CDS	26940832	26940950	.	-	0	ID=AsAtg5081.t1.cds;Parent=AsAtg5081.t1
Asue_scaffold1	AUGUSTUS	CDS	26941037	26941229	.	-	1	ID=AsAtg5081.t1.cds;Parent=AsAtg5081.t1
Asue_scaffold1	AUGUSTUS	CDS	26941319	26941473	.	-	0	ID=AsAtg5081.t1.cds;Parent=AsAtg5081.t1
Asue_scaffold1	AUGUSTUS	CDS	26941576	26941708	.	-	1	ID=AsAtg5081.t1.cds;Parent=AsAtg5081.t1
Asue_scaffold1	AUGUSTUS	CDS	26941815	26941921	.	-	0	ID=AsAtg5081.t1.cds;Parent=AsAtg5081.t1
Asue_scaffold1	AUGUSTUS	exon	26938128	26938547	.	-	.	ID=AsAtg5081.t1.exon1;Parent=AsAtg5081.t1
Asue_scaffold1	AUGUSTUS	exon	26938624	26938762	.	-	.	ID=AsAtg5081.t1.exon2;Parent=AsAtg5081.t1
Asue_scaffold1	AUGUSTUS	exon	26938847	26939413	.	-	.	ID=AsAtg5081.t1.exon3;Parent=AsAtg5081.t1
Asue_scaffold1	AUGUSTUS	exon	26939488	26939712	.	-	.	ID=AsAtg5081.t1.exon4;Parent=AsAtg5081.t1
Asue_scaffold1	AUGUSTUS	exon	26939800	26940083	.	-	.	ID=AsAtg5081.t1.exon5;Parent=AsAtg5081.t1
Asue_scaffold1	AUGUSTUS	exon	26940177	26940446	.	-	.	ID=AsAtg5081.t1.exon6;Parent=AsAtg5081.t1
Asue_scaffold1	AUGUSTUS	exon	26940543	26940759	.	-	.	ID=AsAtg5081.t1.exon7;Parent=AsAtg5081.t1
Asue_scaffold1	AUGUSTUS	exon	26940832	26940950	.	-	.	ID=AsAtg5081.t1.exon8;Parent=AsAtg5081.t1
Asue_scaffold1	AUGUSTUS	exon	26941037	26941229	.	-	.	ID=AsAtg5081.t1.exon9;Parent=AsAtg5081.t1
Asue_scaffold1	AUGUSTUS	exon	26941319	26941473	.	-	.	ID=AsAtg5081.t1.exon10;Parent=AsAtg5081.t1
Asue_scaffold1	AUGUSTUS	exon	26941576	26941708	.	-	.	ID=AsAtg5081.t1.exon11;Parent=AsAtg5081.t1
Asue_scaffold1	AUGUSTUS	exon	26941815	26941921	.	-	.	ID=AsAtg5081.t1.exon12;Parent=AsAtg5081.t1
###
# start gene g5082
# protein sequence = [MGEKIIHSFVGVSRRSSLNLNDAFLVSGKQTTVLVXXXXXXXXXXXXCESVIRTIENLPLSTAITASCRRTLLKLASS
# ELSFLSSLSSDPSPKPLSVNIGHIESVVRILQLPSITGVSRVCKPIPLPIGGVHVDLVCTLGKVPVWIIVSDRNPRYISWNGDRHGSKGLRSRIEQIL
# AAANSTTTLKPSSVFLFFANGLPSSVYEKLKDEFGAVYXXXXXXXXXXXXISMLDDFDCEWVNVVRTRSYKEAVSIEIKLIDQCDSLASPETEVLVQA
# EVTELSQKDAFSTVISSMRLLGEDCLINFDTTALVALVSGISNGCAERLVDIPEIELEEKFKGNTVFVIAQARSEIEKPGLVKVGTVLSGKRGIVCKS
# VFSEFKELVSMYAGPNEKLRAEQLLKSLMVVNDNPSERVMSLPTTRKLAMKNKTVFGTGDRWGAPTLTANMAFVRAVAQSGMSLSTIDHSPRALTGD]
# Evidence for and against this transcript:
# % of transcript supported by hints (any source): 63.6
# CDS exons: 4/5
#      P:   4 
# CDS introns: 3/4
#      E:   1 
#      P:   3 
# 5'UTR exons and introns: 0/1
# 3'UTR exons and introns: 0/1
# hint groups fully obeyed: 4
#      E:   1 
#      P:   3 
# incompatible hint groups: 6
#      P:   6 (TRINITY_GG_31_c948_g1_i1,AT1G73380.1)
# end gene g5082
Asue_scaffold1	AUGUSTUS	gene	26942061	26944421	.	+	.	ID=AsAtg5082
Asue_scaffold1	AUGUSTUS	mRNA	26942061	26944421	.	+	.	ID=AsAtg5082.t1;Parent=AsAtg5082
Asue_scaffold1	AUGUSTUS	CDS	26942096	26942114	.	+	0	ID=AsAtg5082.t1.cds;Parent=AsAtg5082.t1
Asue_scaffold1	AUGUSTUS	CDS	26942609	26942876	.	+	2	ID=AsAtg5082.t1.cds;Parent=AsAtg5082.t1
Asue_scaffold1	AUGUSTUS	CDS	26942957	26943704	.	+	1	ID=AsAtg5082.t1.cds;Parent=AsAtg5082.t1
Asue_scaffold1	AUGUSTUS	CDS	26943782	26943948	.	+	0	ID=AsAtg5082.t1.cds;Parent=AsAtg5082.t1
Asue_scaffold1	AUGUSTUS	CDS	26944045	26944252	.	+	1	ID=AsAtg5082.t1.cds;Parent=AsAtg5082.t1
Asue_scaffold1	AUGUSTUS	exon	26942096	26942114	.	+	.	ID=AsAtg5082.t1.exon1;Parent=AsAtg5082.t1
Asue_scaffold1	AUGUSTUS	exon	26942609	26942876	.	+	.	ID=AsAtg5082.t1.exon2;Parent=AsAtg5082.t1
Asue_scaffold1	AUGUSTUS	exon	26942957	26943704	.	+	.	ID=AsAtg5082.t1.exon3;Parent=AsAtg5082.t1
Asue_scaffold1	AUGUSTUS	exon	26943782	26943948	.	+	.	ID=AsAtg5082.t1.exon4;Parent=AsAtg5082.t1
Asue_scaffold1	AUGUSTUS	exon	26944045	26944252	.	+	.	ID=AsAtg5082.t1.exon5;Parent=AsAtg5082.t1
###
# start gene g5083
# protein sequence = [MGCFASRPNDTGGNRRKPTSIGDVSVYVPGLRIPKPVEFSQSLGDQLPKTLVERLTALRTRIVVMANQEGPTITRTRR
# KTQHGGSTLADLHHALEDYLPVLLGLTKDGSHLQFKVQFNWVNQEDEEEETAMSNVWYEILSVLHLMAMLQMSQANLLLLPRGSSDGYHPKISEENRR
# ASIDIFLKAAGYLDCAVKHVLPHFSTEQRRSLPIDLAEGALRALCLQALGQGVDIQLGMAIDSAKATLAVKRRLSCEMVKYWQQAQDNLMNLPLANGW
# GEKHMLFVKWKYVEAKAAAYYYHGLILDEGNTEKSHGMAVAALQAADECLKESKKASEAFNTSSPTSRTPPLFGTMKYLSEKIPKETSSKVRINRDLY
# SYEKIMETAPTLPDFALALKPDEYQLPSVDASWSEASLRTKNTSNHI]
# Evidence for and against this transcript:
# % of transcript supported by hints (any source): 85.2
# CDS exons: 11/11
#      P:  11 
# CDS introns: 10/10
#      E:  10 
#      P:  10 
# 5'UTR exons and introns: 2/5
#      E:   2 
# 3'UTR exons and introns: 0/1
# hint groups fully obeyed: 23
#      E:  12 
#      P:  11 
# incompatible hint groups: 7
#      P:   7 (AT1G73390.1)
# end gene g5083
Asue_scaffold1	AUGUSTUS	gene	26944631	26948646	.	-	.	ID=AsAtg5083
Asue_scaffold1	AUGUSTUS	mRNA	26944631	26948646	.	-	.	ID=AsAtg5083.t1;Parent=AsAtg5083
Asue_scaffold1	AUGUSTUS	CDS	26944673	26944805	.	-	1	ID=AsAtg5083.t1.cds;Parent=AsAtg5083.t1
Asue_scaffold1	AUGUSTUS	CDS	26944896	26944997	.	-	1	ID=AsAtg5083.t1.cds;Parent=AsAtg5083.t1
Asue_scaffold1	AUGUSTUS	CDS	26945084	26945238	.	-	0	ID=AsAtg5083.t1.cds;Parent=AsAtg5083.t1
Asue_scaffold1	AUGUSTUS	CDS	26945377	26945466	.	-	0	ID=AsAtg5083.t1.cds;Parent=AsAtg5083.t1
Asue_scaffold1	AUGUSTUS	CDS	26945995	26946093	.	-	0	ID=AsAtg5083.t1.cds;Parent=AsAtg5083.t1
Asue_scaffold1	AUGUSTUS	CDS	26946285	26946351	.	-	1	ID=AsAtg5083.t1.cds;Parent=AsAtg5083.t1
Asue_scaffold1	AUGUSTUS	CDS	26946452	26946548	.	-	2	ID=AsAtg5083.t1.cds;Parent=AsAtg5083.t1
Asue_scaffold1	AUGUSTUS	CDS	26946946	26947081	.	-	0	ID=AsAtg5083.t1.cds;Parent=AsAtg5083.t1
Asue_scaffold1	AUGUSTUS	CDS	26947201	26947259	.	-	2	ID=AsAtg5083.t1.cds;Parent=AsAtg5083.t1
Asue_scaffold1	AUGUSTUS	CDS	26947341	26947415	.	-	2	ID=AsAtg5083.t1.cds;Parent=AsAtg5083.t1
Asue_scaffold1	AUGUSTUS	CDS	26947497	26947743	.	-	0	ID=AsAtg5083.t1.cds;Parent=AsAtg5083.t1
Asue_scaffold1	AUGUSTUS	exon	26944673	26944805	.	-	.	ID=AsAtg5083.t1.exon1;Parent=AsAtg5083.t1
Asue_scaffold1	AUGUSTUS	exon	26944896	26944997	.	-	.	ID=AsAtg5083.t1.exon2;Parent=AsAtg5083.t1
Asue_scaffold1	AUGUSTUS	exon	26945084	26945238	.	-	.	ID=AsAtg5083.t1.exon3;Parent=AsAtg5083.t1
Asue_scaffold1	AUGUSTUS	exon	26945377	26945466	.	-	.	ID=AsAtg5083.t1.exon4;Parent=AsAtg5083.t1
Asue_scaffold1	AUGUSTUS	exon	26945995	26946093	.	-	.	ID=AsAtg5083.t1.exon5;Parent=AsAtg5083.t1
Asue_scaffold1	AUGUSTUS	exon	26946285	26946351	.	-	.	ID=AsAtg5083.t1.exon6;Parent=AsAtg5083.t1
Asue_scaffold1	AUGUSTUS	exon	26946452	26946548	.	-	.	ID=AsAtg5083.t1.exon7;Parent=AsAtg5083.t1
Asue_scaffold1	AUGUSTUS	exon	26946946	26947081	.	-	.	ID=AsAtg5083.t1.exon8;Parent=AsAtg5083.t1
Asue_scaffold1	AUGUSTUS	exon	26947201	26947259	.	-	.	ID=AsAtg5083.t1.exon9;Parent=AsAtg5083.t1
Asue_scaffold1	AUGUSTUS	exon	26947341	26947415	.	-	.	ID=AsAtg5083.t1.exon10;Parent=AsAtg5083.t1
Asue_scaffold1	AUGUSTUS	exon	26947497	26947743	.	-	.	ID=AsAtg5083.t1.exon11;Parent=AsAtg5083.t1
###
# start gene g5084
# protein sequence = [MMRRLVSYFVRSRFSLHLSTTPPQRSALFSHILSSHLDSIQINKKISSFSVHRFCSTTLLNPELEITRIEKVSEDQSL
# VYCNENDIRTKGSNHAVGILHEAIMANLNAYDDMEKALDESSVDLTTPVVCKILQRLQYEEKTAFRFFTWAGHQEHYSHEPIAYNEMIDILSSTKYKN
# KQFRIVIDMLDYMKRNNKTVVLVDVLLEILRKYCERYLTHVQKFAKRKRIRVKTQPEINAFNMLLDALCKCGLVKEGEALLRRMRHRVKPDANTFNVL
# FFGWCRVRDPKKAMKLLEEMIEAGHKPENFTYCAAIDTFCQAGMVDEAADLFDFMITKGSAVSAPTAKTFALMIVALAKNDKAEECFELIGRMISTGC
# LPDVSTYKDVIEGMCMAEKVDEAYKFLDEMSNKGYPPDIVTYNCFLRVLCENRKTDEALKLYGRMVESRCAPSVQTYNMLISMFFEMDDPDGAFNTWN
# EMDKRDCVQDVETYCAMINGLFDCHRAKEACFLLEEVVNKGLKLPYRVFDSFLMRLSEVGNLKAIHKVSEHMKKFYNHSMARRFALSEKRKSTKLRGK]
# Evidence for and against this transcript:
# % of transcript supported by hints (any source): 33.3
# CDS exons: 1/1
#      P:   1 
# CDS introns: 0/0
# 5'UTR exons and introns: 0/1
# 3'UTR exons and introns: 0/1
# hint groups fully obeyed: 0
# incompatible hint groups: 1
#      P:   1 (AT1G73400.1)
# end gene g5084
Asue_scaffold1	AUGUSTUS	gene	26951931	26954255	.	+	.	ID=AsAtg5084
Asue_scaffold1	AUGUSTUS	mRNA	26951931	26954255	.	+	.	ID=AsAtg5084.t1;Parent=AsAtg5084
Asue_scaffold1	AUGUSTUS	CDS	26951967	26953673	.	+	0	ID=AsAtg5084.t1.cds;Parent=AsAtg5084.t1
Asue_scaffold1	AUGUSTUS	exon	26951967	26953673	.	+	.	ID=AsAtg5084.t1.exon1;Parent=AsAtg5084.t1
###
# start gene g5085
# protein sequence = [MIMCSRGHWRPAEDEKLKDLVEQYGPHNWNAIALKLPGRSGKSCRLRWFNQLDPRINRNPFTEEEEERLLAAHRIHGN
# RWSIIARLFPGRTDNAVKNHWHVIMARRTRQTSKPRLLPSTTSSSSLMASEQIMMSSGGYNHNYSSDDRKKILPADVINFPYKFSHINHLHFLKEFFT
# GKIALNHKANQSKKPMEFYNFLQVNTDSNKSEIIDQDSGQSKRSDSDTKHESHVPFFDFLSVGNSAS]
# Evidence for and against this transcript:
# % of transcript supported by hints (any source): 71.4
# CDS exons: 3/3
#      P:   3 
# CDS introns: 2/2
#      P:   2 
# 5'UTR exons and introns: 0/1
# 3'UTR exons and introns: 0/1
# hint groups fully obeyed: 0
# incompatible hint groups: 1
#      P:   1 (AT1G73410.1)
# end gene g5085
Asue_scaffold1	AUGUSTUS	gene	26956461	26957931	.	+	.	ID=AsAtg5085
Asue_scaffold1	AUGUSTUS	mRNA	26956461	26957931	.	+	.	ID=AsAtg5085.t1;Parent=AsAtg5085
Asue_scaffold1	AUGUSTUS	CDS	26956589	26956709	.	+	0	ID=AsAtg5085.t1.cds;Parent=AsAtg5085.t1
Asue_scaffold1	AUGUSTUS	CDS	26956824	26957255	.	+	2	ID=AsAtg5085.t1.cds;Parent=AsAtg5085.t1
Asue_scaffold1	AUGUSTUS	CDS	26957589	26957767	.	+	2	ID=AsAtg5085.t1.cds;Parent=AsAtg5085.t1
Asue_scaffold1	AUGUSTUS	exon	26956589	26956709	.	+	.	ID=AsAtg5085.t1.exon1;Parent=AsAtg5085.t1
Asue_scaffold1	AUGUSTUS	exon	26956824	26957255	.	+	.	ID=AsAtg5085.t1.exon2;Parent=AsAtg5085.t1
Asue_scaffold1	AUGUSTUS	exon	26957589	26957767	.	+	.	ID=AsAtg5085.t1.exon3;Parent=AsAtg5085.t1
###
# start gene g5086
# protein sequence = [MATKAASSSSLPKSGAISKGYNFASTWEQSAPLTEQQQAAIVSLSHAVAERPFPANLVHEHVHRPENGLSVSVEDTHL
# GDSGAIEAVLVNTNQFYKWFTDLESAMKSETEEKYRHYVSTLTERIQTCDNILHQVDETLDLFNELQLQHQGVTTKTKTLHDACDRLLMEKQKLMEFA
# EALRSKLNYFDELENVSSNFYSPNMNVSNSNFLPLLKRLDECISYIEDNPQYAESSVYLLKFRQLQSRALGMIRTYILAVLKTAASQVQAAFRGTGGN
# KTSVSEGVEASVIYVRFKAAANELKPVLEEIESRSARKEYVQILAECHRLYCEQRLSLVKGIVHQRVSDFAKKEALPSLTRSGCAYLMQVCHMEHQLF
# THFFPASSEEVSSLAPLVDPLSTYLYDILRPKLIHEANIDLLCELVHILKVEVLGDQSARQSEPLAGLRPTLQRILADVNERLTFRARTYIRDEIANY
# TPSDEDLDYPAKLEGSPNTTSETDLGDDENADVFKTWYPPLEKTLSCLSKLYRCLEQAVFTGLAQEAVEVCSLSIQKASKLIIKRSTTMDGQLFLIKH
# LLILREQIAPFDIEFSVTHKELDFSHLLEHLRRILRGQASLFDWSRSTSLARTLSPRVLESQIDAKKELEKCLKTTCEEFIMSVTKLVVDPMLSFVTK
# VTAIKVALSSGTQNHKVDSVMAKPLKEQAFATPDKVVELVQKVYAAIQQELLPILAKMKLYLQNPSTRTILFKPIKTNIVEAHTQVESLLKAEYSAEE
# QANINMISIQDLQTQLDNFL]
# Evidence for and against this transcript:
# % of transcript supported by hints (any source): 96.1
# CDS exons: 25/25
#      P:  25 
# CDS introns: 24/24
#      E:  16 
#      P:  24 
# 5'UTR exons and introns: 0/1
# 3'UTR exons and introns: 0/1
# hint groups fully obeyed: 35
#      E:  16 
#      P:  19 
# incompatible hint groups: 22
#      P:  22 (AT1G73430.1,TRINITY_GG_31_c825_g2_i2)
# end gene g5086
Asue_scaffold1	AUGUSTUS	gene	26958941	26966061	.	+	.	ID=AsAtg5086
Asue_scaffold1	AUGUSTUS	mRNA	26958941	26966061	.	+	.	ID=AsAtg5086.t1;Parent=AsAtg5086
Asue_scaffold1	AUGUSTUS	CDS	26959177	26959263	.	+	0	ID=AsAtg5086.t1.cds;Parent=AsAtg5086.t1
Asue_scaffold1	AUGUSTUS	CDS	26959373	26959456	.	+	0	ID=AsAtg5086.t1.cds;Parent=AsAtg5086.t1
Asue_scaffold1	AUGUSTUS	CDS	26959544	26959651	.	+	0	ID=AsAtg5086.t1.cds;Parent=AsAtg5086.t1
Asue_scaffold1	AUGUSTUS	CDS	26959805	26959849	.	+	0	ID=AsAtg5086.t1.cds;Parent=AsAtg5086.t1
Asue_scaffold1	AUGUSTUS	CDS	26959947	26960021	.	+	0	ID=AsAtg5086.t1.cds;Parent=AsAtg5086.t1
Asue_scaffold1	AUGUSTUS	CDS	26960122	26960217	.	+	0	ID=AsAtg5086.t1.cds;Parent=AsAtg5086.t1
Asue_scaffold1	AUGUSTUS	CDS	26960431	26960508	.	+	0	ID=AsAtg5086.t1.cds;Parent=AsAtg5086.t1
Asue_scaffold1	AUGUSTUS	CDS	26960745	26960830	.	+	0	ID=AsAtg5086.t1.cds;Parent=AsAtg5086.t1
Asue_scaffold1	AUGUSTUS	CDS	26960968	26961034	.	+	1	ID=AsAtg5086.t1.cds;Parent=AsAtg5086.t1
Asue_scaffold1	AUGUSTUS	CDS	26961211	26961273	.	+	0	ID=AsAtg5086.t1.cds;Parent=AsAtg5086.t1
Asue_scaffold1	AUGUSTUS	CDS	26961459	26961560	.	+	0	ID=AsAtg5086.t1.cds;Parent=AsAtg5086.t1
Asue_scaffold1	AUGUSTUS	CDS	26961729	26961833	.	+	0	ID=AsAtg5086.t1.cds;Parent=AsAtg5086.t1
Asue_scaffold1	AUGUSTUS	CDS	26961923	26962015	.	+	0	ID=AsAtg5086.t1.cds;Parent=AsAtg5086.t1
Asue_scaffold1	AUGUSTUS	CDS	26962307	26962395	.	+	0	ID=AsAtg5086.t1.cds;Parent=AsAtg5086.t1
Asue_scaffold1	AUGUSTUS	CDS	26962753	26962972	.	+	1	ID=AsAtg5086.t1.cds;Parent=AsAtg5086.t1
Asue_scaffold1	AUGUSTUS	CDS	26963275	26963364	.	+	0	ID=AsAtg5086.t1.cds;Parent=AsAtg5086.t1
Asue_scaffold1	AUGUSTUS	CDS	26963438	26963554	.	+	0	ID=AsAtg5086.t1.cds;Parent=AsAtg5086.t1
Asue_scaffold1	AUGUSTUS	CDS	26963652	26963684	.	+	0	ID=AsAtg5086.t1.cds;Parent=AsAtg5086.t1
Asue_scaffold1	AUGUSTUS	CDS	26963887	26963973	.	+	0	ID=AsAtg5086.t1.cds;Parent=AsAtg5086.t1
Asue_scaffold1	AUGUSTUS	CDS	26964049	26964111	.	+	0	ID=AsAtg5086.t1.cds;Parent=AsAtg5086.t1
Asue_scaffold1	AUGUSTUS	CDS	26964287	26964403	.	+	0	ID=AsAtg5086.t1.cds;Parent=AsAtg5086.t1
Asue_scaffold1	AUGUSTUS	CDS	26964676	26964768	.	+	0	ID=AsAtg5086.t1.cds;Parent=AsAtg5086.t1
Asue_scaffold1	AUGUSTUS	CDS	26965018	26965143	.	+	0	ID=AsAtg5086.t1.cds;Parent=AsAtg5086.t1
Asue_scaffold1	AUGUSTUS	CDS	26965528	26965628	.	+	0	ID=AsAtg5086.t1.cds;Parent=AsAtg5086.t1
Asue_scaffold1	AUGUSTUS	CDS	26965796	26965925	.	+	1	ID=AsAtg5086.t1.cds;Parent=AsAtg5086.t1
Asue_scaffold1	AUGUSTUS	exon	26959177	26959263	.	+	.	ID=AsAtg5086.t1.exon1;Parent=AsAtg5086.t1
Asue_scaffold1	AUGUSTUS	exon	26959373	26959456	.	+	.	ID=AsAtg5086.t1.exon2;Parent=AsAtg5086.t1
Asue_scaffold1	AUGUSTUS	exon	26959544	26959651	.	+	.	ID=AsAtg5086.t1.exon3;Parent=AsAtg5086.t1
Asue_scaffold1	AUGUSTUS	exon	26959805	26959849	.	+	.	ID=AsAtg5086.t1.exon4;Parent=AsAtg5086.t1
Asue_scaffold1	AUGUSTUS	exon	26959947	26960021	.	+	.	ID=AsAtg5086.t1.exon5;Parent=AsAtg5086.t1
Asue_scaffold1	AUGUSTUS	exon	26960122	26960217	.	+	.	ID=AsAtg5086.t1.exon6;Parent=AsAtg5086.t1
Asue_scaffold1	AUGUSTUS	exon	26960431	26960508	.	+	.	ID=AsAtg5086.t1.exon7;Parent=AsAtg5086.t1
Asue_scaffold1	AUGUSTUS	exon	26960745	26960830	.	+	.	ID=AsAtg5086.t1.exon8;Parent=AsAtg5086.t1
Asue_scaffold1	AUGUSTUS	exon	26960968	26961034	.	+	.	ID=AsAtg5086.t1.exon9;Parent=AsAtg5086.t1
Asue_scaffold1	AUGUSTUS	exon	26961211	26961273	.	+	.	ID=AsAtg5086.t1.exon10;Parent=AsAtg5086.t1
Asue_scaffold1	AUGUSTUS	exon	26961459	26961560	.	+	.	ID=AsAtg5086.t1.exon11;Parent=AsAtg5086.t1
Asue_scaffold1	AUGUSTUS	exon	26961729	26961833	.	+	.	ID=AsAtg5086.t1.exon12;Parent=AsAtg5086.t1
Asue_scaffold1	AUGUSTUS	exon	26961923	26962015	.	+	.	ID=AsAtg5086.t1.exon13;Parent=AsAtg5086.t1
Asue_scaffold1	AUGUSTUS	exon	26962307	26962395	.	+	.	ID=AsAtg5086.t1.exon14;Parent=AsAtg5086.t1
Asue_scaffold1	AUGUSTUS	exon	26962753	26962972	.	+	.	ID=AsAtg5086.t1.exon15;Parent=AsAtg5086.t1
Asue_scaffold1	AUGUSTUS	exon	26963275	26963364	.	+	.	ID=AsAtg5086.t1.exon16;Parent=AsAtg5086.t1
Asue_scaffold1	AUGUSTUS	exon	26963438	26963554	.	+	.	ID=AsAtg5086.t1.exon17;Parent=AsAtg5086.t1
Asue_scaffold1	AUGUSTUS	exon	26963652	26963684	.	+	.	ID=AsAtg5086.t1.exon18;Parent=AsAtg5086.t1
Asue_scaffold1	AUGUSTUS	exon	26963887	26963973	.	+	.	ID=AsAtg5086.t1.exon19;Parent=AsAtg5086.t1
Asue_scaffold1	AUGUSTUS	exon	26964049	26964111	.	+	.	ID=AsAtg5086.t1.exon20;Parent=AsAtg5086.t1
Asue_scaffold1	AUGUSTUS	exon	26964287	26964403	.	+	.	ID=AsAtg5086.t1.exon21;Parent=AsAtg5086.t1
Asue_scaffold1	AUGUSTUS	exon	26964676	26964768	.	+	.	ID=AsAtg5086.t1.exon22;Parent=AsAtg5086.t1
Asue_scaffold1	AUGUSTUS	exon	26965018	26965143	.	+	.	ID=AsAtg5086.t1.exon23;Parent=AsAtg5086.t1
Asue_scaffold1	AUGUSTUS	exon	26965528	26965628	.	+	.	ID=AsAtg5086.t1.exon24;Parent=AsAtg5086.t1
Asue_scaffold1	AUGUSTUS	exon	26965796	26965925	.	+	.	ID=AsAtg5086.t1.exon25;Parent=AsAtg5086.t1
###
# start gene g5087
# protein sequence = [MARGESEGESSGSERESSSSSSGNESEPTKGTISEYEKQRLSRIAENKARLDALGISKAAKALLSPSPVSKKRRVKRN
# SGEEDDDYTPVIAXXXXXXXXXXXXXXXXXXXFLCKRKNKSSASKRKVSSRKILNTSVSLGEDDDDLDKAIALSLQGSVAGSDKEAATMKKKRPELMS
# KTQMTQDELVMYFCQFDEGGKGFITLRDVAKMATVHDFTWTEEELQDMIRCFDMDKDGKLSLDEFRKIVSRCRMLKDS]
# Evidence for and against this transcript:
# % of transcript supported by hints (any source): 33.3
# CDS exons: 1/1
#      P:   1 
# CDS introns: 0/0
# 5'UTR exons and introns: 0/1
# 3'UTR exons and introns: 0/1
# hint groups fully obeyed: 0
# incompatible hint groups: 3
#      P:   3 (TRINITY_GG_31_c2775_g1_i1,AT1G73440.1)
# end gene g5087
Asue_scaffold1	AUGUSTUS	gene	26966441	26967499	.	+	.	ID=AsAtg5087
Asue_scaffold1	AUGUSTUS	mRNA	26966441	26967499	.	+	.	ID=AsAtg5087.t1;Parent=AsAtg5087
Asue_scaffold1	AUGUSTUS	CDS	26966511	26967275	.	+	0	ID=AsAtg5087.t1.cds;Parent=AsAtg5087.t1
Asue_scaffold1	AUGUSTUS	exon	26966511	26967275	.	+	.	ID=AsAtg5087.t1.exon1;Parent=AsAtg5087.t1
###
# start gene g5088
# protein sequence = [MADQSSVDGILEFLRNNRFSNAEEALRNELSNRSDINGFLQKLMLEEKDSSKDSNERANGKELRRSGSRDSEVSKELV
# VKEVDCGTSTTGSVIKWENGAAAENPSKKETFVPSEMSFTFSKNSGDAAAPPDAHSYEFTSGNGTLEPYGNIDDNSSSSLVDSYAIEQLADIDKKIVE
# TGEDIVFFGNKSTLLSGNSSKGNSGSKIKKPNEIDQLGEIFGKHDSYKGSVLLRTEDVIDTSENWKERSVKTLFQSSRGDASNSYNLVSSSDKREGKK
# KAEISDVRVAIKEQESEVARALFFGKSQSTFDDKNISSLGFPLVFDTRKEEFPRLPPVKLKSEDNPLSLHCEEKFERDGSGPRLINDDEALLIGSYLD
# VPIGQEISSSGGKKSGGGNWLSVSQGIADLVSGFATIGDGLSESVDYRNEYWDSDEYEDDDDIGYVRQPIEDETWFLAHEIDYPSDHEKGTTRGSPDH
# HDRDANKDEDDQSYAEDESYLSGERYLQSKDAEPISSENDRRLTVSEIYPACKKNDLLAQYDGQLMDEDLLNSMRTEPVWQGFVAQSNELVMLGDKKG
# INVHRKSHLDDVYVEDDQHDSVRSIGVGINSDAADFGSEVRDSLAGGSSEGDFEYSRDHDPVASRFKQLYSESDKKHIDGQNKNKQKASKNDSGGSFH
# VKIQTDGDFSFGSSQKDGQLMHAESSKSLWSGNRETVTRDRNTELLSASTATDDMVATWRQKSSDSSSSRSSVKENNATSIKSVNSSPSSLSNYARGE
# RKHAEKENDSSEREDGHATALDDEETVAVQEQVRQIKAQEEEFETFDLKIVHRKNRTGFEEEKNFNVVLNSVIAGRYHVTEYLGSAAFSKAIQAHDLQ
# TGMDVCIKIIKNNKDFFDQSLDEIKLLKYVNKHDPADKYHLLRLYDYFYYREHLLIVCELLKANLYEFHKFNRESGGEVYFTMPRLQSITIQCLESLQ
# FLHGLGLIHCDLKPENILVKSYSRCEIKVIDLGSSCFETDHLCSYVQSRSYRAPEVILGLPYDKKIDVWSLGCILAELCTGNVLFQNDSPASLLARVM
# GIVGSFDNEMLTKGRDSHKYFTKNRMLYERNQESNRLEYLIPKRTSLRHRLPMGDQGFTDFVAHLLEINPKKRPSAAEALKHPWLSYPYEPISA]
# Evidence for and against this transcript:
# % of transcript supported by hints (any source): 76.5
# CDS exons: 7/7
#      P:   7 
# CDS introns: 6/6
#      P:   6 
# 5'UTR exons and introns: 0/3
# 3'UTR exons and introns: 0/1
# hint groups fully obeyed: 0
# incompatible hint groups: 2
#      P:   2 (TRINITY_GG_31_c3068_g1_i1,AT1G73450.1)
# end gene g5088
Asue_scaffold1	AUGUSTUS	gene	26968511	26974051	.	+	.	ID=AsAtg5088
Asue_scaffold1	AUGUSTUS	mRNA	26968511	26974051	.	+	.	ID=AsAtg5088.t1;Parent=AsAtg5088
Asue_scaffold1	AUGUSTUS	CDS	26968960	26970106	.	+	0	ID=AsAtg5088.t1.cds;Parent=AsAtg5088.t1
Asue_scaffold1	AUGUSTUS	CDS	26970333	26971644	.	+	2	ID=AsAtg5088.t1.cds;Parent=AsAtg5088.t1
Asue_scaffold1	AUGUSTUS	CDS	26972017	26972296	.	+	1	ID=AsAtg5088.t1.cds;Parent=AsAtg5088.t1
Asue_scaffold1	AUGUSTUS	CDS	26972481	26972588	.	+	0	ID=AsAtg5088.t1.cds;Parent=AsAtg5088.t1
Asue_scaffold1	AUGUSTUS	CDS	26972671	26972949	.	+	0	ID=AsAtg5088.t1.cds;Parent=AsAtg5088.t1
Asue_scaffold1	AUGUSTUS	CDS	26973283	26973426	.	+	0	ID=AsAtg5088.t1.cds;Parent=AsAtg5088.t1
Asue_scaffold1	AUGUSTUS	CDS	26973551	26973739	.	+	0	ID=AsAtg5088.t1.cds;Parent=AsAtg5088.t1
Asue_scaffold1	AUGUSTUS	exon	26968960	26970106	.	+	.	ID=AsAtg5088.t1.exon1;Parent=AsAtg5088.t1
Asue_scaffold1	AUGUSTUS	exon	26970333	26971644	.	+	.	ID=AsAtg5088.t1.exon2;Parent=AsAtg5088.t1
Asue_scaffold1	AUGUSTUS	exon	26972017	26972296	.	+	.	ID=AsAtg5088.t1.exon3;Parent=AsAtg5088.t1
Asue_scaffold1	AUGUSTUS	exon	26972481	26972588	.	+	.	ID=AsAtg5088.t1.exon4;Parent=AsAtg5088.t1
Asue_scaffold1	AUGUSTUS	exon	26972671	26972949	.	+	.	ID=AsAtg5088.t1.exon5;Parent=AsAtg5088.t1
Asue_scaffold1	AUGUSTUS	exon	26973283	26973426	.	+	.	ID=AsAtg5088.t1.exon6;Parent=AsAtg5088.t1
Asue_scaffold1	AUGUSTUS	exon	26973551	26973739	.	+	.	ID=AsAtg5088.t1.exon7;Parent=AsAtg5088.t1
###
# start gene g5089
# protein sequence = [MTDQSSVDGILEFLRNNRFSQAEEALRNELNNRSDINGFLQKLKLEDKDSNEKAAGNELRRSGSRDSEVSKELIVKEV
# DCGTSTNGSVIKWENGATADNPSKKEPVVSSEMSFTFSKNSGDAAAPPDAHSYKFTSRNGTVEPSRNIDDSSSSSLVDLYAFEQSRHGNFADIDKKIV
# ETGEDIVFFGNKSTSWSGNSSKGNSGSKIKEPNEIHRLVENSGKHDSYKGSILLRSEDVVDTSANWRECSVKTLFQSSRGDASNSYNLVSSSDKREGK
# KKADISDVRVAIKEQESEVARALFFGKSQSTFDDKNISSLGFPLVYDTRKEEFPRLPPVKLKSEDNPLSLHCEEKFERDGSGPRLINDEDALLIGSYL
# DVPIGQEISSSGGKKSTGGNWLSVSQGIAEDASDLVSGFATIGDGLSESVDYRNEYWDSDEYEDDDDIGYVRQPIEDEPWFLAHEIDYPSDHEKGTTR
# GSPDHHERDANKDADDQSYAEEASYISGEQYLQSKDAEPISSENDRRLTVSEIYPASKKNDLLAQYDGHLMDEELLSSMRDEPVWQGFVAQSNELLML
# GDKKGINVHRKSHRDDVYVEDDQHDSVRSIGVGINSDAADFGSEVRDSLAGGSSEGDFEYSRDHDLVASRFKQLYSESDKKHIDAPNKNKQQASKNDG
# PDYIADNDSSGSFHVKIQTDGGFSFGSSQKDGQSMHAESSKSLWSGNHETVTRDRNTERLSASTAMDDMVATWRRKSSDSSSSHSSVKDNNATSIKSL
# NSSPSSLSNYACEERKHADKEDDRNDSSEIEDDNATALDDEEAVAVQEQVRQIKAQEEEFETFDLKIVHRKNRTGFEEEKNFNVVLNSVIAGRYHVTE
# YLGSAAFSKAIQAHDLQTGMDVCIKIIKNNKDFFDQSLDEIKLLKYVNKHDPADKYHLLRLYDYFYYREHLLIVCELLKANLYEFHKFNRESGGEVYF
# TMPRLQSITIQCLESLQFLHGLGLIHCDLKPENILVKSYSRCEIKVIDLGSSCFETDHLCSYVQSRSYRAPEVILGLPYDKKIDVWSLGCILAELCTG
# NVLFQNDSPASLLARVMGIVGSFDNEMLTKGRDSHKYFTKNRMLYERNQESNRLEYLIPKRTSLRHRLPMGDQGFTDFVAHLLEINPKKRPSAAEALK
# HPWLSYPYEPISA]
# Evidence for and against this transcript:
# % of transcript supported by hints (any source): 76.5
# CDS exons: 7/7
#      P:   7 
# CDS introns: 6/6
#      E:   4 
#      P:   6 
# 5'UTR exons and introns: 0/3
# 3'UTR exons and introns: 0/1
# hint groups fully obeyed: 11
#      E:   4 
#      P:   7 
# incompatible hint groups: 8
#      P:   8 
# end gene g5089
Asue_scaffold1	AUGUSTUS	gene	26974791	26980154	.	+	.	ID=AsAtg5089
Asue_scaffold1	AUGUSTUS	mRNA	26974791	26980154	.	+	.	ID=AsAtg5089.t1;Parent=AsAtg5089
Asue_scaffold1	AUGUSTUS	CDS	26975225	26976374	.	+	0	ID=AsAtg5089.t1.cds;Parent=AsAtg5089.t1
Asue_scaffold1	AUGUSTUS	CDS	26976796	26978155	.	+	2	ID=AsAtg5089.t1.cds;Parent=AsAtg5089.t1
Asue_scaffold1	AUGUSTUS	CDS	26978443	26978722	.	+	1	ID=AsAtg5089.t1.cds;Parent=AsAtg5089.t1
Asue_scaffold1	AUGUSTUS	CDS	26978979	26979086	.	+	0	ID=AsAtg5089.t1.cds;Parent=AsAtg5089.t1
Asue_scaffold1	AUGUSTUS	CDS	26979167	26979445	.	+	0	ID=AsAtg5089.t1.cds;Parent=AsAtg5089.t1
Asue_scaffold1	AUGUSTUS	CDS	26979547	26979690	.	+	0	ID=AsAtg5089.t1.cds;Parent=AsAtg5089.t1
Asue_scaffold1	AUGUSTUS	CDS	26979815	26980003	.	+	0	ID=AsAtg5089.t1.cds;Parent=AsAtg5089.t1
Asue_scaffold1	AUGUSTUS	exon	26975225	26976374	.	+	.	ID=AsAtg5089.t1.exon1;Parent=AsAtg5089.t1
Asue_scaffold1	AUGUSTUS	exon	26976796	26978155	.	+	.	ID=AsAtg5089.t1.exon2;Parent=AsAtg5089.t1
Asue_scaffold1	AUGUSTUS	exon	26978443	26978722	.	+	.	ID=AsAtg5089.t1.exon3;Parent=AsAtg5089.t1
Asue_scaffold1	AUGUSTUS	exon	26978979	26979086	.	+	.	ID=AsAtg5089.t1.exon4;Parent=AsAtg5089.t1
Asue_scaffold1	AUGUSTUS	exon	26979167	26979445	.	+	.	ID=AsAtg5089.t1.exon5;Parent=AsAtg5089.t1
Asue_scaffold1	AUGUSTUS	exon	26979547	26979690	.	+	.	ID=AsAtg5089.t1.exon6;Parent=AsAtg5089.t1
Asue_scaffold1	AUGUSTUS	exon	26979815	26980003	.	+	.	ID=AsAtg5089.t1.exon7;Parent=AsAtg5089.t1
###
# start gene g5090
# protein sequence = [MTSVSVAVVAPPHRCPFSSHLNLNKLSLQIPRTGWRRKQLGFALASTAASESPSEATYDPELRLVFELATDSELYELE
# KILFGPSYFSPLLKSIPNKGGGDRLMIGQDIEVRDGFIEALESRFLFLAADARSTLRGWRPSYRNVLLAVRNNLNIPCSSQLPTEDLEAEIFLYLVDN
# FSSEASGVFPGMWENSEVSEAEGSLELGLSKWKVELLAALQVGATEVQSMILKGGGMITFAKVYQLLAKKLSGKVFLEAANYQIRKEMLKKGGQFAAI
# NLESRAALLAAKHGFAGAASRYIGLKTAMQLLGPMMWGTLLADLVIQMLETDYARILRAIYAFAQIRITRTYRLPCK]
# Evidence for and against this transcript:
# % of transcript supported by hints (any source): 92
# CDS exons: 12/12
#      P:  12 
# CDS introns: 11/11
#      E:  11 
#      P:  11 
# 5'UTR exons and introns: 0/1
# 3'UTR exons and introns: 0/1
# hint groups fully obeyed: 23
#      E:  11 
#      P:  12 
# incompatible hint groups: 14
#      P:  14 (TRINITY_GG_31_c265_g1_i1)
# end gene g5090
Asue_scaffold1	AUGUSTUS	gene	26980251	26982817	.	+	.	ID=AsAtg5090
Asue_scaffold1	AUGUSTUS	mRNA	26980251	26982817	.	+	.	ID=AsAtg5090.t1;Parent=AsAtg5090
Asue_scaffold1	AUGUSTUS	CDS	26980312	26980398	.	+	0	ID=AsAtg5090.t1.cds;Parent=AsAtg5090.t1
Asue_scaffold1	AUGUSTUS	CDS	26980511	26980589	.	+	0	ID=AsAtg5090.t1.cds;Parent=AsAtg5090.t1
Asue_scaffold1	AUGUSTUS	CDS	26980686	26980773	.	+	2	ID=AsAtg5090.t1.cds;Parent=AsAtg5090.t1
Asue_scaffold1	AUGUSTUS	CDS	26980901	26981050	.	+	1	ID=AsAtg5090.t1.cds;Parent=AsAtg5090.t1
Asue_scaffold1	AUGUSTUS	CDS	26981296	26981427	.	+	1	ID=AsAtg5090.t1.cds;Parent=AsAtg5090.t1
Asue_scaffold1	AUGUSTUS	CDS	26981524	26981674	.	+	1	ID=AsAtg5090.t1.cds;Parent=AsAtg5090.t1
Asue_scaffold1	AUGUSTUS	CDS	26981760	26981798	.	+	0	ID=AsAtg5090.t1.cds;Parent=AsAtg5090.t1
Asue_scaffold1	AUGUSTUS	CDS	26981884	26981958	.	+	0	ID=AsAtg5090.t1.cds;Parent=AsAtg5090.t1
Asue_scaffold1	AUGUSTUS	CDS	26982111	26982170	.	+	0	ID=AsAtg5090.t1.cds;Parent=AsAtg5090.t1
Asue_scaffold1	AUGUSTUS	CDS	26982301	26982365	.	+	0	ID=AsAtg5090.t1.cds;Parent=AsAtg5090.t1
Asue_scaffold1	AUGUSTUS	CDS	26982483	26982573	.	+	1	ID=AsAtg5090.t1.cds;Parent=AsAtg5090.t1
Asue_scaffold1	AUGUSTUS	CDS	26982669	26982707	.	+	0	ID=AsAtg5090.t1.cds;Parent=AsAtg5090.t1
Asue_scaffold1	AUGUSTUS	exon	26980312	26980398	.	+	.	ID=AsAtg5090.t1.exon1;Parent=AsAtg5090.t1
Asue_scaffold1	AUGUSTUS	exon	26980511	26980589	.	+	.	ID=AsAtg5090.t1.exon2;Parent=AsAtg5090.t1
Asue_scaffold1	AUGUSTUS	exon	26980686	26980773	.	+	.	ID=AsAtg5090.t1.exon3;Parent=AsAtg5090.t1
Asue_scaffold1	AUGUSTUS	exon	26980901	26981050	.	+	.	ID=AsAtg5090.t1.exon4;Parent=AsAtg5090.t1
Asue_scaffold1	AUGUSTUS	exon	26981296	26981427	.	+	.	ID=AsAtg5090.t1.exon5;Parent=AsAtg5090.t1
Asue_scaffold1	AUGUSTUS	exon	26981524	26981674	.	+	.	ID=AsAtg5090.t1.exon6;Parent=AsAtg5090.t1
Asue_scaffold1	AUGUSTUS	exon	26981760	26981798	.	+	.	ID=AsAtg5090.t1.exon7;Parent=AsAtg5090.t1
Asue_scaffold1	AUGUSTUS	exon	26981884	26981958	.	+	.	ID=AsAtg5090.t1.exon8;Parent=AsAtg5090.t1
Asue_scaffold1	AUGUSTUS	exon	26982111	26982170	.	+	.	ID=AsAtg5090.t1.exon9;Parent=AsAtg5090.t1
Asue_scaffold1	AUGUSTUS	exon	26982301	26982365	.	+	.	ID=AsAtg5090.t1.exon10;Parent=AsAtg5090.t1
Asue_scaffold1	AUGUSTUS	exon	26982483	26982573	.	+	.	ID=AsAtg5090.t1.exon11;Parent=AsAtg5090.t1
Asue_scaffold1	AUGUSTUS	exon	26982669	26982707	.	+	.	ID=AsAtg5090.t1.exon12;Parent=AsAtg5090.t1
###
# start gene g5091
# protein sequence = [MICSSKGTILIARGKNSNTIPRLPLKGSSTNYANRIQIRNPISVKTFRRSSSSSMAVETMSMGSDSSTLILTSGASGR
# VRVLFSMRELKRLVTIIQSLILFLLLPFRVVVWRRRTGAVVIRDDKQERKVWSPPQIVVRKRNIGGESSVSPPSVPAAVVDVEVAVRRELAIKRVLED
# EGGDGSSVRDYSLFTTKRGDTLFSQSWSPLSPNHRGLIVLLHGLNEHSGRYSDFAKQLNANGFKVYGIDWIGHGGSDGLHAYVPSLDYAVTDLKSFLE
# KVFTENPGLPCFCFGHSTGGAIILKAMLDPKIESRVSGIALTSPAVGVQPSHPIFAVLAPIMAFLLPRYQISAANKKGMPVSRDPAALIAKYSDPLVF
# TGSIRVKTGYEILRITAHLQQNLNKVKVPFLVMHGTDDTVTDPSASKKLYEEAASSDKSLKLYDGLLHDLLFEPEREIIAGAILDWLNQRV]
# Evidence for and against this transcript:
# % of transcript supported by hints (any source): 86.7
# CDS exons: 7/7
#      P:   7 
# CDS introns: 6/6
#      E:   6 
#      P:   6 
# 5'UTR exons and introns: 0/1
# 3'UTR exons and introns: 0/1
# hint groups fully obeyed: 13
#      E:   6 
#      P:   7 
# incompatible hint groups: 10
#      E:   2 
#      P:   8 (TRINITY_GG_31_c1226_g1_i4,AT1G73480.1)
# end gene g5091
Asue_scaffold1	AUGUSTUS	gene	26984281	26987828	.	+	.	ID=AsAtg5091
Asue_scaffold1	AUGUSTUS	mRNA	26984281	26987828	.	+	.	ID=AsAtg5091.t1;Parent=AsAtg5091
Asue_scaffold1	AUGUSTUS	CDS	26984369	26985000	.	+	0	ID=AsAtg5091.t1.cds;Parent=AsAtg5091.t1
Asue_scaffold1	AUGUSTUS	CDS	26985836	26985874	.	+	1	ID=AsAtg5091.t1.cds;Parent=AsAtg5091.t1
Asue_scaffold1	AUGUSTUS	CDS	26985968	26986038	.	+	1	ID=AsAtg5091.t1.cds;Parent=AsAtg5091.t1
Asue_scaffold1	AUGUSTUS	CDS	26986672	26986736	.	+	2	ID=AsAtg5091.t1.cds;Parent=AsAtg5091.t1
Asue_scaffold1	AUGUSTUS	CDS	26986821	26986910	.	+	0	ID=AsAtg5091.t1.cds;Parent=AsAtg5091.t1
Asue_scaffold1	AUGUSTUS	CDS	26986999	26987091	.	+	0	ID=AsAtg5091.t1.cds;Parent=AsAtg5091.t1
Asue_scaffold1	AUGUSTUS	CDS	26987185	26987586	.	+	0	ID=AsAtg5091.t1.cds;Parent=AsAtg5091.t1
Asue_scaffold1	AUGUSTUS	exon	26984369	26985000	.	+	.	ID=AsAtg5091.t1.exon1;Parent=AsAtg5091.t1
Asue_scaffold1	AUGUSTUS	exon	26985836	26985874	.	+	.	ID=AsAtg5091.t1.exon2;Parent=AsAtg5091.t1
Asue_scaffold1	AUGUSTUS	exon	26985968	26986038	.	+	.	ID=AsAtg5091.t1.exon3;Parent=AsAtg5091.t1
Asue_scaffold1	AUGUSTUS	exon	26986672	26986736	.	+	.	ID=AsAtg5091.t1.exon4;Parent=AsAtg5091.t1
Asue_scaffold1	AUGUSTUS	exon	26986821	26986910	.	+	.	ID=AsAtg5091.t1.exon5;Parent=AsAtg5091.t1
Asue_scaffold1	AUGUSTUS	exon	26986999	26987091	.	+	.	ID=AsAtg5091.t1.exon6;Parent=AsAtg5091.t1
Asue_scaffold1	AUGUSTUS	exon	26987185	26987586	.	+	.	ID=AsAtg5091.t1.exon7;Parent=AsAtg5091.t1
###
# start gene g5092
# protein sequence = [MDKECPTSRDVESVHDVSKVTDPLQKAKRELDNVEIKEKQKKQKNQNETSEKETKKFSTVYEKFNDTIKELDRVSGTW
# PIRPAIPFTPPKEKVEPIYHNECNFDDKAHLGVSDSALFVQGFDTSHPRHEIKTALWNHFSSCGKVYLIYVPIACSTGASVGYAFIDMKNETKGLTLN
# GSHLGGRKIDVMFAIDREEFYFSSNLKHCQRCRNYRPWLVLKAMSDACFEYHQRIKPRIVGTPHSKIGRFTAIIGRRSYS]
# Evidence for and against this transcript:
# % of transcript supported by hints (any source): 69.2
# CDS exons: 5/6
#      P:   5 
# CDS introns: 4/5
#      E:   4 
#      P:   4 
# 5'UTR exons and introns: 0/1
# 3'UTR exons and introns: 0/1
# hint groups fully obeyed: 9
#      E:   4 
#      P:   5 
# incompatible hint groups: 10
#      E:   1 
#      P:   9 (TRINITY_GG_31_c726_g1_i1)
# end gene g5092
Asue_scaffold1	AUGUSTUS	gene	26988410	26991456	.	-	.	ID=AsAtg5092
Asue_scaffold1	AUGUSTUS	mRNA	26988410	26991456	.	-	.	ID=AsAtg5092.t1;Parent=AsAtg5092
Asue_scaffold1	AUGUSTUS	CDS	26988598	26988679	.	-	1	ID=AsAtg5092.t1.cds;Parent=AsAtg5092.t1
Asue_scaffold1	AUGUSTUS	CDS	26988767	26989194	.	-	0	ID=AsAtg5092.t1.cds;Parent=AsAtg5092.t1
Asue_scaffold1	AUGUSTUS	CDS	26989287	26989391	.	-	0	ID=AsAtg5092.t1.cds;Parent=AsAtg5092.t1
Asue_scaffold1	AUGUSTUS	CDS	26989625	26989701	.	-	2	ID=AsAtg5092.t1.cds;Parent=AsAtg5092.t1
Asue_scaffold1	AUGUSTUS	CDS	26989798	26989846	.	-	0	ID=AsAtg5092.t1.cds;Parent=AsAtg5092.t1
Asue_scaffold1	AUGUSTUS	CDS	26991409	26991438	.	-	0	ID=AsAtg5092.t1.cds;Parent=AsAtg5092.t1
Asue_scaffold1	AUGUSTUS	exon	26988598	26988679	.	-	.	ID=AsAtg5092.t1.exon1;Parent=AsAtg5092.t1
Asue_scaffold1	AUGUSTUS	exon	26988767	26989194	.	-	.	ID=AsAtg5092.t1.exon2;Parent=AsAtg5092.t1
Asue_scaffold1	AUGUSTUS	exon	26989287	26989391	.	-	.	ID=AsAtg5092.t1.exon3;Parent=AsAtg5092.t1
Asue_scaffold1	AUGUSTUS	exon	26989625	26989701	.	-	.	ID=AsAtg5092.t1.exon4;Parent=AsAtg5092.t1
Asue_scaffold1	AUGUSTUS	exon	26989798	26989846	.	-	.	ID=AsAtg5092.t1.exon5;Parent=AsAtg5092.t1
Asue_scaffold1	AUGUSTUS	exon	26991409	26991438	.	-	.	ID=AsAtg5092.t1.exon6;Parent=AsAtg5092.t1
###
# start gene g5093
# protein sequence = [MALVRERRQLNXXXXXXXXXXXXXXXXXXXXXXXXVAGCNGISACDLEKLNVLGCGNGGIVYKVRHKTTSEIYALKTV
# NGDMDPIFTRQLMREMEILRRTDSPYVVKCHGIFEKPVVGEVSILMEYMDGGTLESLRGGVTEQKLAGFAKQILKGLSYLHALKIVHRDIKPANLLLN
# SKNEVKIADFGVSKILVRSLDSCNSYVGTCAYMSPERFDSESSGGSSDIYAGDIWSFGLMMLELLVGHFPLLPPGQRPDWATLMCAVCFGEPPRAPEG
# CSEEFRSFVECCLRKDSSKRWTAPQLLAHPFLREDL]
# Evidence for and against this transcript:
# % of transcript supported by hints (any source): 33.3
# CDS exons: 1/1
#      P:   1 
# CDS introns: 0/0
# 5'UTR exons and introns: 0/1
# 3'UTR exons and introns: 0/1
# hint groups fully obeyed: 0
# incompatible hint groups: 3
#      P:   3 (TRINITY_GG_31_c1118_g1_i1,AT1G73500.1)
# end gene g5093
Asue_scaffold1	AUGUSTUS	gene	26994424	26995536	.	-	.	ID=AsAtg5093
Asue_scaffold1	AUGUSTUS	mRNA	26994424	26995536	.	-	.	ID=AsAtg5093.t1;Parent=AsAtg5093
Asue_scaffold1	AUGUSTUS	CDS	26994561	26995493	.	-	0	ID=AsAtg5093.t1.cds;Parent=AsAtg5093.t1
Asue_scaffold1	AUGUSTUS	exon	26994561	26995493	.	-	.	ID=AsAtg5093.t1.exon1;Parent=AsAtg5093.t1
###
# start gene g5094
# protein sequence = [MAIEKQEINESSIGFNLISEKRRHNKTHDDKPYLVDSLTLNSWASQPSTDEIIIIDDDEEKEVTLEPKRKKPRLGFWW
# DNVEAVDELCCVVKGSPPKAKEDNGVASKADSYFSSTDLHETMENKKINEDKRSLPEKDKDESTVGESNTKNKGYEHVTLEDLGVSVEDLKSVPWEAF
# EFDSTWEIRSDPWYGGYMEDLSLFDFNSHT]
# Evidence for and against this transcript:
# % of transcript supported by hints (any source): 33.3
# CDS exons: 1/1
#      P:   1 
# CDS introns: 0/0
# 5'UTR exons and introns: 0/1
# 3'UTR exons and introns: 0/1
# hint groups fully obeyed: 0
# incompatible hint groups: 1
#      P:   1 (AT1G73510.1)
# end gene g5094
Asue_scaffold1	AUGUSTUS	gene	26997394	26998316	.	-	.	ID=AsAtg5094
Asue_scaffold1	AUGUSTUS	mRNA	26997394	26998316	.	-	.	ID=AsAtg5094.t1;Parent=AsAtg5094
Asue_scaffold1	AUGUSTUS	CDS	26997620	26998240	.	-	0	ID=AsAtg5094.t1.cds;Parent=AsAtg5094.t1
Asue_scaffold1	AUGUSTUS	exon	26997620	26998240	.	-	.	ID=AsAtg5094.t1.exon1;Parent=AsAtg5094.t1
###
# start gene g5095
# protein sequence = [MATSLGRVVVPSCTISGDRLFIPNFSAICGVSCGRMNVGTGLISARRRRHIGGVLISSCXXXXXXXXXXXXXXXXGPK
# TKLYVSGLSFRTTEDTLRDTFEQFGNLIHMNMVMDKVANRPKGFAFLRYETEEEAMKAIQGMHGKFLDGRVIFVEEAKTRSDMSRAKPRRDFPKPQSK
# PRTFRTW]
# Evidence for and against this transcript:
# % of transcript supported by hints (any source): 66.7
# CDS exons: 3/4
#      P:   3 
# CDS introns: 3/3
#      E:   3 
#      P:   3 
# 5'UTR exons and introns: 0/1
# 3'UTR exons and introns: 0/1
# hint groups fully obeyed: 3
#      E:   3 
# incompatible hint groups: 1
#      P:   1 (TRINITY_GG_31_c1314_g1_i1)
# end gene g5095
Asue_scaffold1	AUGUSTUS	gene	26998873	27000696	.	-	.	ID=AsAtg5095
Asue_scaffold1	AUGUSTUS	mRNA	26998873	27000696	.	-	.	ID=AsAtg5095.t1;Parent=AsAtg5095
Asue_scaffold1	AUGUSTUS	CDS	26998921	26999043	.	-	0	ID=AsAtg5095.t1.cds;Parent=AsAtg5095.t1
Asue_scaffold1	AUGUSTUS	CDS	26999141	26999247	.	-	2	ID=AsAtg5095.t1.cds;Parent=AsAtg5095.t1
Asue_scaffold1	AUGUSTUS	CDS	26999321	26999389	.	-	2	ID=AsAtg5095.t1.cds;Parent=AsAtg5095.t1
Asue_scaffold1	AUGUSTUS	CDS	27000166	27000418	.	-	0	ID=AsAtg5095.t1.cds;Parent=AsAtg5095.t1
Asue_scaffold1	AUGUSTUS	exon	26998921	26999043	.	-	.	ID=AsAtg5095.t1.exon1;Parent=AsAtg5095.t1
Asue_scaffold1	AUGUSTUS	exon	26999141	26999247	.	-	.	ID=AsAtg5095.t1.exon2;Parent=AsAtg5095.t1
Asue_scaffold1	AUGUSTUS	exon	26999321	26999389	.	-	.	ID=AsAtg5095.t1.exon3;Parent=AsAtg5095.t1
Asue_scaffold1	AUGUSTUS	exon	27000166	27000418	.	-	.	ID=AsAtg5095.t1.exon4;Parent=AsAtg5095.t1
###
# start gene g5096
# protein sequence = [MISLFISNFSNLSNLSPTFDNMNMNIPSKKIVPVPTPSEKVVSLVSRTGRDLQRYNTAGYRQVVGCVPYRYKKHGGGE
# IEVLLISAQKKGKGMLLPKGGWEIDESIEEAALRETIEEAGVTGQLEESLGKWQYKSKRHTMIHDGHMFPLLVSQQFEIWPESEFRQRKWVSLSEAIE
# LCQNSWMREALEAFINRKCQTQ]
# Evidence for and against this transcript:
# % of transcript supported by hints (any source): 60
# CDS exons: 2/2
#      P:   2 
# CDS introns: 1/1
#      E:   1 
#      P:   1 
# 5'UTR exons and introns: 0/1
# 3'UTR exons and introns: 0/1
# hint groups fully obeyed: 2
#      E:   1 
#      P:   1 
# incompatible hint groups: 4
#      P:   4 (AT1G73540.1,TRINITY_GG_31_c2855_g1_i1)
# end gene g5096
Asue_scaffold1	AUGUSTUS	gene	27000761	27001736	.	-	.	ID=AsAtg5096
Asue_scaffold1	AUGUSTUS	mRNA	27000761	27001736	.	-	.	ID=AsAtg5096.t1;Parent=AsAtg5096
Asue_scaffold1	AUGUSTUS	CDS	27000916	27001318	.	-	1	ID=AsAtg5096.t1.cds;Parent=AsAtg5096.t1
Asue_scaffold1	AUGUSTUS	CDS	27001414	27001607	.	-	0	ID=AsAtg5096.t1.cds;Parent=AsAtg5096.t1
Asue_scaffold1	AUGUSTUS	exon	27000916	27001318	.	-	.	ID=AsAtg5096.t1.exon1;Parent=AsAtg5096.t1
Asue_scaffold1	AUGUSTUS	exon	27001414	27001607	.	-	.	ID=AsAtg5096.t1.exon2;Parent=AsAtg5096.t1
###
# start gene g5097
# protein sequence = [MNITRILGVVTTVVILYSVQVTAQFFGDVQQAMRCVAKLMPCQPYIHLSIPPPPLCCNPMKQIAEKDVSCLCTAFKHP
# ELLRFLALTKENAIKILDSCGINHDPSVCNKTNPSSPAALPEAATSGMHLPTLISKLNFLDLLFSLTFY]
# Evidence for and against this transcript:
# % of transcript supported by hints (any source): 60
# CDS exons: 2/2
#      P:   2 
# CDS introns: 1/1
#      P:   1 
# 5'UTR exons and introns: 0/1
# 3'UTR exons and introns: 0/1
# hint groups fully obeyed: 0
# incompatible hint groups: 1
#      P:   1 (AT1G73550.2)
# end gene g5097
Asue_scaffold1	AUGUSTUS	gene	27002903	27003586	.	-	.	ID=AsAtg5097
Asue_scaffold1	AUGUSTUS	mRNA	27002903	27003586	.	-	.	ID=AsAtg5097.t1;Parent=AsAtg5097
Asue_scaffold1	AUGUSTUS	CDS	27002999	27003108	.	-	2	ID=AsAtg5097.t1.cds;Parent=AsAtg5097.t1
Asue_scaffold1	AUGUSTUS	CDS	27003221	27003554	.	-	0	ID=AsAtg5097.t1.cds;Parent=AsAtg5097.t1
Asue_scaffold1	AUGUSTUS	exon	27002999	27003108	.	-	.	ID=AsAtg5097.t1.exon1;Parent=AsAtg5097.t1
Asue_scaffold1	AUGUSTUS	exon	27003221	27003554	.	-	.	ID=AsAtg5097.t1.exon2;Parent=AsAtg5097.t1
###
# start gene g5098
# protein sequence = [MRVSGQSIIAVSLFTLSLYIHRVQARPFVLVLSNEDLNGGFDDNGAYESSDFDEFGESEPKSEEELDPGSWRRIFETN
# DSTVHASASPQYYSGLHKILSAASEGNTTLMEEAVSEIDSSASSGDPHAQSVMGFVYGIGMMRETSRSKSILHHHFAAAGGNMQSKMALAFRYLRQNM
# YDKAVELYAELAETAVNSFLISKDSPMAEPVRIHIGTEENKDALRKSRGEEDEDFQILEYQAEKGNSVAMHKIRLFYYFGLRGLRRDHAKALYWFSKA
# GEKGEPMSMELLGEIYARGAGVERDYDKARECLTLAVKQGLYSAFNGLGYLYVKGYGVDKRNYTKAREYFEMAANNEDPSGHYNLGVLYLKGIGVKKD
# VRHATKYFFVAANAGQPKAFYQLAKMFHTGVGLTKNLEMATTFYKLVAERGPWSSLSRWALEAYLKGDVGKAFILYSRMSELGYEVAQSNAAWIVDKY
# GERSMCMGVYGFCTDKERHDRAHSLWWRASEQGNEHAALLIGDAYYYGRGTERDFVRAAEAYMYAKSQSNAQAMFNLGYMHEHGEGLPFDLHLAKRYY
# DQALQSDTAAKLPVTLALASVWVRRNYADTALVQVLNSLPEVHQKVVEWVENGMLEEGNATILTLFLCLITVIYLRGRQRRQVVLDPVGANVAQPLAA
# PVAFPQ]
# Evidence for and against this transcript:
# % of transcript supported by hints (any source): 84.6
# CDS exons: 6/6
#      P:   6 
# CDS introns: 5/5
#      E:   2 
#      P:   5 
# 5'UTR exons and introns: 0/1
# 3'UTR exons and introns: 0/1
# hint groups fully obeyed: 7
#      E:   2 
#      P:   5 
# incompatible hint groups: 6
#      P:   6 (TRINITY_GG_31_c1417_g1_i1,TRINITY_GG_31_c1386_g1_i1)
# protein sequence = [MAEEADSMSVCTADTAAVSADRPSTEGFLLVPSLRRKTLRNWRKERMRVSGQSIIAVSLFTLSLYIHRVQARPFVLVL
# SNEDLNGGFDDNGAYESSDFDEFGESEPKSEEELDPGSWRRIFETNDSTVHASASPQYYSGLHKILSAASEGNTTLMEEAVSEIDSSASSGDPHAQSV
# MGFVYGIGMMRETSRSKSILHHHFAAAGGNMQSKMALAFRYLRQNMYDKAVELYAELAETAVNSFLISKDSPMAEPVRIHIGTEENKDALRKSRGEED
# EDFQILEYQAEKGNSVAMHKIRLFYYFGLRGLRRDHAKALYWFSKAGEKGEPMSMELLGEIYARGAGVERDYDKARECLTLAVKQGLYSAFNGLGYLY
# VKGYGVDKRNYTKAREYFEMAANNEDPSGHYNLGVLYLKGIGVKKDVRHATKYFFVAANAGQPKAFYQLAKMFHTGVGLTKNLEMATTFYKLVAERGP
# WSSLSRWALEAYLKGDVGKAFILYSRMSELGYEVAQSNAAWIVDKYGERSMCMGVYGFCTDKERHDRAHSLWWRASEQGNEHAALLIGDAYYYGRGTE
# RDFVRAAEAYMYAKSQSNAQAMFNLGYMHEHGEGLPFDLHLAKRYYDQALQSDTAAKLPVTLALASVWVRRNYADTALVQVLNSLPEVHQKVVEWVEN
# GMLEEGNATILTLFLCLITVIYLRGRQRRQVVLDPVGANVAQPLAAPVAFPQ]
# Evidence for and against this transcript:
# % of transcript supported by hints (any source): 73.3
# CDS exons: 6/7
#      P:   6 
# CDS introns: 5/6
#      E:   2 
#      P:   5 
# 5'UTR exons and introns: 0/1
# 3'UTR exons and introns: 0/1
# hint groups fully obeyed: 7
#      E:   2 
#      P:   5 
# incompatible hint groups: 6
#      P:   6 (TRINITY_GG_31_c1417_g1_i1,TRINITY_GG_31_c1386_g1_i1)
# end gene g5098
Asue_scaffold1	AUGUSTUS	gene	27005141	27009297	.	+	.	ID=AsAtg5098
Asue_scaffold1	AUGUSTUS	mRNA	27005951	27009297	.	+	.	ID=AsAtg5098.t1;Parent=AsAtg5098
Asue_scaffold1	AUGUSTUS	CDS	27006007	27006531	.	+	0	ID=AsAtg5098.t1.cds;Parent=AsAtg5098.t1
Asue_scaffold1	AUGUSTUS	CDS	27006612	27007103	.	+	0	ID=AsAtg5098.t1.cds;Parent=AsAtg5098.t1
Asue_scaffold1	AUGUSTUS	CDS	27007414	27007629	.	+	0	ID=AsAtg5098.t1.cds;Parent=AsAtg5098.t1
Asue_scaffold1	AUGUSTUS	CDS	27007988	27008311	.	+	0	ID=AsAtg5098.t1.cds;Parent=AsAtg5098.t1
Asue_scaffold1	AUGUSTUS	CDS	27008479	27008721	.	+	0	ID=AsAtg5098.t1.cds;Parent=AsAtg5098.t1
Asue_scaffold1	AUGUSTUS	CDS	27008813	27009031	.	+	0	ID=AsAtg5098.t1.cds;Parent=AsAtg5098.t1
Asue_scaffold1	AUGUSTUS	exon	27006007	27006531	.	+	.	ID=AsAtg5098.t1.exon1;Parent=AsAtg5098.t1
Asue_scaffold1	AUGUSTUS	exon	27006612	27007103	.	+	.	ID=AsAtg5098.t1.exon2;Parent=AsAtg5098.t1
Asue_scaffold1	AUGUSTUS	exon	27007414	27007629	.	+	.	ID=AsAtg5098.t1.exon3;Parent=AsAtg5098.t1
Asue_scaffold1	AUGUSTUS	exon	27007988	27008311	.	+	.	ID=AsAtg5098.t1.exon4;Parent=AsAtg5098.t1
Asue_scaffold1	AUGUSTUS	exon	27008479	27008721	.	+	.	ID=AsAtg5098.t1.exon5;Parent=AsAtg5098.t1
Asue_scaffold1	AUGUSTUS	exon	27008813	27009031	.	+	.	ID=AsAtg5098.t1.exon6;Parent=AsAtg5098.t1
Asue_scaffold1	AUGUSTUS	mRNA	27005141	27009297	.	+	.	ID=AsAtg5098.t2;Parent=AsAtg5098
Asue_scaffold1	AUGUSTUS	CDS	27005311	27005419	.	+	0	ID=AsAtg5098.t2.cds;Parent=AsAtg5098.t2
Asue_scaffold1	AUGUSTUS	CDS	27005978	27006531	.	+	2	ID=AsAtg5098.t2.cds;Parent=AsAtg5098.t2
Asue_scaffold1	AUGUSTUS	CDS	27006612	27007103	.	+	0	ID=AsAtg5098.t2.cds;Parent=AsAtg5098.t2
Asue_scaffold1	AUGUSTUS	CDS	27007414	27007629	.	+	0	ID=AsAtg5098.t2.cds;Parent=AsAtg5098.t2
Asue_scaffold1	AUGUSTUS	CDS	27007988	27008311	.	+	0	ID=AsAtg5098.t2.cds;Parent=AsAtg5098.t2
Asue_scaffold1	AUGUSTUS	CDS	27008479	27008721	.	+	0	ID=AsAtg5098.t2.cds;Parent=AsAtg5098.t2
Asue_scaffold1	AUGUSTUS	CDS	27008813	27009031	.	+	0	ID=AsAtg5098.t2.cds;Parent=AsAtg5098.t2
Asue_scaffold1	AUGUSTUS	exon	27005311	27005419	.	+	.	ID=AsAtg5098.t2.exon1;Parent=AsAtg5098.t2
Asue_scaffold1	AUGUSTUS	exon	27005978	27006531	.	+	.	ID=AsAtg5098.t2.exon2;Parent=AsAtg5098.t2
Asue_scaffold1	AUGUSTUS	exon	27006612	27007103	.	+	.	ID=AsAtg5098.t2.exon3;Parent=AsAtg5098.t2
Asue_scaffold1	AUGUSTUS	exon	27007414	27007629	.	+	.	ID=AsAtg5098.t2.exon4;Parent=AsAtg5098.t2
Asue_scaffold1	AUGUSTUS	exon	27007988	27008311	.	+	.	ID=AsAtg5098.t2.exon5;Parent=AsAtg5098.t2
Asue_scaffold1	AUGUSTUS	exon	27008479	27008721	.	+	.	ID=AsAtg5098.t2.exon6;Parent=AsAtg5098.t2
Asue_scaffold1	AUGUSTUS	exon	27008813	27009031	.	+	.	ID=AsAtg5098.t2.exon7;Parent=AsAtg5098.t2
###
# start gene g5099
# protein sequence = [MSLMDNLLGILRVRVQRGVNLAKLKTKVVKQNVNPQWQEDLSFTVTDPNLPLTLIVYDHDFFSKDDKMGDAEIDLKPY
# IEALRMELSGLPDGTIISTIGPSRGNCLAEESYIRWINDRIVQHICLRLRNVERGEVEIELQWIDLPGSKGL]
# Evidence for and against this transcript:
# % of transcript supported by hints (any source): 42.9
# CDS exons: 2/3
#      P:   2 
# CDS introns: 1/2
#      P:   1 
# 5'UTR exons and introns: 0/1
# 3'UTR exons and introns: 0/1
# hint groups fully obeyed: 0
# incompatible hint groups: 1
#      P:   1 (AT1G73580.1)
# end gene g5099
Asue_scaffold1	AUGUSTUS	gene	27009901	27010743	.	+	.	ID=AsAtg5099
Asue_scaffold1	AUGUSTUS	mRNA	27009901	27010743	.	+	.	ID=AsAtg5099.t1;Parent=AsAtg5099
Asue_scaffold1	AUGUSTUS	CDS	27009930	27009995	.	+	0	ID=AsAtg5099.t1.cds;Parent=AsAtg5099.t1
Asue_scaffold1	AUGUSTUS	CDS	27010138	27010233	.	+	0	ID=AsAtg5099.t1.cds;Parent=AsAtg5099.t1
Asue_scaffold1	AUGUSTUS	CDS	27010317	27010607	.	+	0	ID=AsAtg5099.t1.cds;Parent=AsAtg5099.t1
Asue_scaffold1	AUGUSTUS	exon	27009930	27009995	.	+	.	ID=AsAtg5099.t1.exon1;Parent=AsAtg5099.t1
Asue_scaffold1	AUGUSTUS	exon	27010138	27010233	.	+	.	ID=AsAtg5099.t1.exon2;Parent=AsAtg5099.t1
Asue_scaffold1	AUGUSTUS	exon	27010317	27010607	.	+	.	ID=AsAtg5099.t1.exon3;Parent=AsAtg5099.t1
###
# start gene g5100
# protein sequence = [MITAADFYHVMTAMVPLYVAMILAYGSVKWWKIFTPDQCSGINRFVALFAVPLLSFHFIAANNPYAMNLRFLAADSLQ
# KVIVLSLLFLWCKLSRNGSLDWTITLFSLSTLPNTLVMGIPLLKGMYGNFSGDLMVQIVVLQCIIWYTLMLFLFEYRGAKLLISEQFPDTAGSIVSIH
# VDSDIMSLDGRQPLETEAEIKEDGKLHVTVRRSNASRSDIYSRRSQGLSATPRPSNLTNAEIYSLQSSRNPTPRGSSFNHTDFYSMMASGGGRNSNFG
# PGEAVFGSKGPTPRPSNYEEDGGPAKPTAAGTAAGAGRFHYQSGGSGGGGGAHYPAPNPGMFSPNTGGGGGTAAKGNAPVVGGKRQDGNGRDLHMFVW
# SSSASPVSDVFGGGGGNHHADYSTATNDHQKDVKISVPQGNSNDNQYVEREEFSFGNKDDDSKVLATDGGNNISNKTTQAKVMPPTSVMTRLILIMVW
# RKLIRNPNSYSSLFGITWSLISFKWNIEMPALIAKSISILSDAGLGMAMFRLFMALNPRIIACGNRRAAFAAAMRFVVGPAVMLVASYAVGLRGVLLH
# VAIIQAALPQGIVPFVFAKEYNVHPDILSTAVIFGMLIALPITLLYYILLGL]
# Evidence for and against this transcript:
# % of transcript supported by hints (any source): 76.9
# CDS exons: 6/6
#      P:   6 
# CDS introns: 4/5
#      E:   1 
#      P:   4 
# 5'UTR exons and introns: 0/1
# 3'UTR exons and introns: 0/1
# hint groups fully obeyed: 7
#      E:   1 
#      P:   6 
# incompatible hint groups: 7
#      P:   7 (TRINITY_GG_31_c931_g1_i1,AT1G73590.1)
# end gene g5100
Asue_scaffold1	AUGUSTUS	gene	27014791	27018189	.	+	.	ID=AsAtg5100
Asue_scaffold1	AUGUSTUS	mRNA	27014791	27018189	.	+	.	ID=AsAtg5100.t1;Parent=AsAtg5100
Asue_scaffold1	AUGUSTUS	CDS	27014853	27016098	.	+	0	ID=AsAtg5100.t1.cds;Parent=AsAtg5100.t1
Asue_scaffold1	AUGUSTUS	CDS	27016251	27016485	.	+	2	ID=AsAtg5100.t1.cds;Parent=AsAtg5100.t1
Asue_scaffold1	AUGUSTUS	CDS	27016674	27016753	.	+	1	ID=AsAtg5100.t1.cds;Parent=AsAtg5100.t1
Asue_scaffold1	AUGUSTUS	CDS	27017413	27017570	.	+	2	ID=AsAtg5100.t1.cds;Parent=AsAtg5100.t1
Asue_scaffold1	AUGUSTUS	CDS	27017667	27017743	.	+	0	ID=AsAtg5100.t1.cds;Parent=AsAtg5100.t1
Asue_scaffold1	AUGUSTUS	CDS	27017895	27017961	.	+	1	ID=AsAtg5100.t1.cds;Parent=AsAtg5100.t1
Asue_scaffold1	AUGUSTUS	exon	27014853	27016098	.	+	.	ID=AsAtg5100.t1.exon1;Parent=AsAtg5100.t1
Asue_scaffold1	AUGUSTUS	exon	27016251	27016485	.	+	.	ID=AsAtg5100.t1.exon2;Parent=AsAtg5100.t1
Asue_scaffold1	AUGUSTUS	exon	27016674	27016753	.	+	.	ID=AsAtg5100.t1.exon3;Parent=AsAtg5100.t1
Asue_scaffold1	AUGUSTUS	exon	27017413	27017570	.	+	.	ID=AsAtg5100.t1.exon4;Parent=AsAtg5100.t1
Asue_scaffold1	AUGUSTUS	exon	27017667	27017743	.	+	.	ID=AsAtg5100.t1.exon5;Parent=AsAtg5100.t1
Asue_scaffold1	AUGUSTUS	exon	27017895	27017961	.	+	.	ID=AsAtg5100.t1.exon6;Parent=AsAtg5100.t1
###
# start gene g5101
# protein sequence = [MAHSHTNGAISPSFSKDLCEEREIQKNYWKEHSVGLSVEAMMLDSKASDLDKEERPEILAFLPPIEGTTVLEFGAGIG
# RFTTELAQKAGQVIAVDFIESVIKKNENINGHYKNVKFLCADVTSPNMNFPNESMDLIFSNWLLMYLSDQEVEDLAKKMLQWTKVGGYIFFRESCFHQ
# SGDNKRKYNPTHYREPKFYTKLFKECHMNDEDGNSYELSLVSCKCIGAYVRNKKNQNQICWLWQKVSSDNDRGFQRFLDNVQYKSRGILRYERVFGEG
# FVSTGGLETTKEFVDMLDLKPGQKVLDVGCGIGGGDFYMAENFDVDVVAIDLSVNMISFALEHAIGLKCSVEFEVADCTKKEYPDNTFDVIYSRDTIL
# HIQDKPALFRTFYKWLKPGGKVLITDYCRSPKTPSPDFAIYIKKRGYDLHDVQAYGQMLRDAGFEEVIAEDRTDQFMKVLKRELDAVEKEKEEFISDF
# SKEDYEDIIGGWKSKLLRSSSGEQKWGLFIAKRN]
# Evidence for and against this transcript:
# % of transcript supported by hints (any source): 91.3
# CDS exons: 11/11
#      P:  11 
# CDS introns: 10/10
#      E:  10 
#      P:  10 
# 5'UTR exons and introns: 0/1
# 3'UTR exons and introns: 0/1
# hint groups fully obeyed: 21
#      E:  10 
#      P:  11 
# incompatible hint groups: 9
#      P:   9 (TRINITY_GG_31_c1445_g1_i1)
# end gene g5101
Asue_scaffold1	AUGUSTUS	gene	27024291	27028710	.	+	.	ID=AsAtg5101
Asue_scaffold1	AUGUSTUS	mRNA	27024291	27028710	.	+	.	ID=AsAtg5101.t1;Parent=AsAtg5101
Asue_scaffold1	AUGUSTUS	CDS	27024360	27024414	.	+	0	ID=AsAtg5101.t1.cds;Parent=AsAtg5101.t1
Asue_scaffold1	AUGUSTUS	CDS	27026171	27026286	.	+	2	ID=AsAtg5101.t1.cds;Parent=AsAtg5101.t1
Asue_scaffold1	AUGUSTUS	CDS	27026450	27026587	.	+	0	ID=AsAtg5101.t1.cds;Parent=AsAtg5101.t1
Asue_scaffold1	AUGUSTUS	CDS	27026692	27026829	.	+	0	ID=AsAtg5101.t1.cds;Parent=AsAtg5101.t1
Asue_scaffold1	AUGUSTUS	CDS	27026937	27027080	.	+	0	ID=AsAtg5101.t1.cds;Parent=AsAtg5101.t1
Asue_scaffold1	AUGUSTUS	CDS	27027161	27027271	.	+	0	ID=AsAtg5101.t1.cds;Parent=AsAtg5101.t1
Asue_scaffold1	AUGUSTUS	CDS	27027353	27027494	.	+	0	ID=AsAtg5101.t1.cds;Parent=AsAtg5101.t1
Asue_scaffold1	AUGUSTUS	CDS	27027625	27027905	.	+	2	ID=AsAtg5101.t1.cds;Parent=AsAtg5101.t1
Asue_scaffold1	AUGUSTUS	CDS	27027984	27028145	.	+	0	ID=AsAtg5101.t1.cds;Parent=AsAtg5101.t1
Asue_scaffold1	AUGUSTUS	CDS	27028226	27028279	.	+	0	ID=AsAtg5101.t1.cds;Parent=AsAtg5101.t1
Asue_scaffold1	AUGUSTUS	CDS	27028366	27028539	.	+	0	ID=AsAtg5101.t1.cds;Parent=AsAtg5101.t1
Asue_scaffold1	AUGUSTUS	exon	27024360	27024414	.	+	.	ID=AsAtg5101.t1.exon1;Parent=AsAtg5101.t1
Asue_scaffold1	AUGUSTUS	exon	27026171	27026286	.	+	.	ID=AsAtg5101.t1.exon2;Parent=AsAtg5101.t1
Asue_scaffold1	AUGUSTUS	exon	27026450	27026587	.	+	.	ID=AsAtg5101.t1.exon3;Parent=AsAtg5101.t1
Asue_scaffold1	AUGUSTUS	exon	27026692	27026829	.	+	.	ID=AsAtg5101.t1.exon4;Parent=AsAtg5101.t1
Asue_scaffold1	AUGUSTUS	exon	27026937	27027080	.	+	.	ID=AsAtg5101.t1.exon5;Parent=AsAtg5101.t1
Asue_scaffold1	AUGUSTUS	exon	27027161	27027271	.	+	.	ID=AsAtg5101.t1.exon6;Parent=AsAtg5101.t1
Asue_scaffold1	AUGUSTUS	exon	27027353	27027494	.	+	.	ID=AsAtg5101.t1.exon7;Parent=AsAtg5101.t1
Asue_scaffold1	AUGUSTUS	exon	27027625	27027905	.	+	.	ID=AsAtg5101.t1.exon8;Parent=AsAtg5101.t1
Asue_scaffold1	AUGUSTUS	exon	27027984	27028145	.	+	.	ID=AsAtg5101.t1.exon9;Parent=AsAtg5101.t1
Asue_scaffold1	AUGUSTUS	exon	27028226	27028279	.	+	.	ID=AsAtg5101.t1.exon10;Parent=AsAtg5101.t1
Asue_scaffold1	AUGUSTUS	exon	27028366	27028539	.	+	.	ID=AsAtg5101.t1.exon11;Parent=AsAtg5101.t1
###
# start gene g5102
# protein sequence = [MAKATSSLVVPIIFLVIFALVEQNTGCFDYDVYQPCDHCRERCLKYYPVTRKAICRKNHCVCIGPCPDDKAIPDVKLF
# KNVKEQILS]
# Evidence for and against this transcript:
# % of transcript supported by hints (any source): 60
# CDS exons: 2/2
#      P:   2 
# CDS introns: 1/1
#      P:   1 
# 5'UTR exons and introns: 0/1
# 3'UTR exons and introns: 0/1
# hint groups fully obeyed: 0
# incompatible hint groups: 1
#      P:   1 (AT1G49715.1)
# end gene g5102
Asue_scaffold1	AUGUSTUS	gene	27031291	27031960	.	+	.	ID=AsAtg5102
Asue_scaffold1	AUGUSTUS	mRNA	27031291	27031960	.	+	.	ID=AsAtg5102.t1;Parent=AsAtg5102
Asue_scaffold1	AUGUSTUS	CDS	27031395	27031455	.	+	0	ID=AsAtg5102.t1.cds;Parent=AsAtg5102.t1
Asue_scaffold1	AUGUSTUS	CDS	27031684	27031886	.	+	2	ID=AsAtg5102.t1.cds;Parent=AsAtg5102.t1
Asue_scaffold1	AUGUSTUS	exon	27031395	27031455	.	+	.	ID=AsAtg5102.t1.exon1;Parent=AsAtg5102.t1
Asue_scaffold1	AUGUSTUS	exon	27031684	27031886	.	+	.	ID=AsAtg5102.t1.exon2;Parent=AsAtg5102.t1
###
# start gene g5103
# protein sequence = [MNCLMFFKMLLAFSFISLFYVGNAQQSYGNSTVSALFAFGDSILDTGNNNLLLSVSKVNFYPYGRDFIGGRATGRFGN
# GRVFSDIIAEGLGLKNLLPAYRDPYLWNNDLTTGVCFASGGSGLDPITARTTGSIWVSDQVTDFQNYITRLNGVVGNQEQANAVISNAVYLISAGNND
# IAITYFTTGARRLQYTLPAYNDQLVSWTRDLIKSLYDMGARKFAVMGTLPLGCLPGARALTRACELFVNQGAAMFNQQLSADIDNLGATFPGAKFVYV
# DMYNPLLGLIINPQASGFIDVADACCCTPTHLIPCLDASRYVFWDVAHPTQKSYETIAPQIIENIKAKLA]
# Evidence for and against this transcript:
# % of transcript supported by hints (any source): 81.8
# CDS exons: 5/5
#      P:   5 
# CDS introns: 4/4
#      E:   1 
#      P:   4 
# 5'UTR exons and introns: 0/1
# 3'UTR exons and introns: 0/1
# hint groups fully obeyed: 3
#      E:   1 
#      P:   2 
# incompatible hint groups: 3
#      P:   3 (AT1G73610.1,TRINITY_GG_31_c3219_g1_i1)
# end gene g5103
Asue_scaffold1	AUGUSTUS	gene	27033451	27037658	.	+	.	ID=AsAtg5103
Asue_scaffold1	AUGUSTUS	mRNA	27033451	27037658	.	+	.	ID=AsAtg5103.t1;Parent=AsAtg5103
Asue_scaffold1	AUGUSTUS	CDS	27033523	27033781	.	+	0	ID=AsAtg5103.t1.cds;Parent=AsAtg5103.t1
Asue_scaffold1	AUGUSTUS	CDS	27033892	27034022	.	+	2	ID=AsAtg5103.t1.cds;Parent=AsAtg5103.t1
Asue_scaffold1	AUGUSTUS	CDS	27034112	27034348	.	+	0	ID=AsAtg5103.t1.cds;Parent=AsAtg5103.t1
Asue_scaffold1	AUGUSTUS	CDS	27036968	27037211	.	+	0	ID=AsAtg5103.t1.cds;Parent=AsAtg5103.t1
Asue_scaffold1	AUGUSTUS	CDS	27037297	27037460	.	+	2	ID=AsAtg5103.t1.cds;Parent=AsAtg5103.t1
Asue_scaffold1	AUGUSTUS	exon	27033523	27033781	.	+	.	ID=AsAtg5103.t1.exon1;Parent=AsAtg5103.t1
Asue_scaffold1	AUGUSTUS	exon	27033892	27034022	.	+	.	ID=AsAtg5103.t1.exon2;Parent=AsAtg5103.t1
Asue_scaffold1	AUGUSTUS	exon	27034112	27034348	.	+	.	ID=AsAtg5103.t1.exon3;Parent=AsAtg5103.t1
Asue_scaffold1	AUGUSTUS	exon	27036968	27037211	.	+	.	ID=AsAtg5103.t1.exon4;Parent=AsAtg5103.t1
Asue_scaffold1	AUGUSTUS	exon	27037297	27037460	.	+	.	ID=AsAtg5103.t1.exon5;Parent=AsAtg5103.t1
###
# start gene g5104
# protein sequence = [MTNEKCEVALPLKLKSEKPSMXXXXXXXXXXXXXXXXQASASTVIFYNKCTYTVWPGIQPSSGQSLLAGGGFKLSPNR
# AYTLQLPPLWSGRFWGRHGCSFDRSGRGRCATGDCGGSFLCNGAGGVPPATLAEITLGHDMDFYDVSLVDGYNLAMSIMPVKGTGKCTYAGCVSDLNR
# MCPVGLQVRSRDGTQVVACKSACSAFNSPRYCCTGLFGNPQSCKPTAYSKIFKVACPKAYSYAYDDPTSIATCSKANYVVTFCPHRGR]
# Evidence for and against this transcript:
# % of transcript supported by hints (any source): 71.4
# CDS exons: 3/3
#      P:   3 
# CDS introns: 2/2
#      E:   1 
#      P:   2 
# 5'UTR exons and introns: 0/1
# 3'UTR exons and introns: 0/1
# hint groups fully obeyed: 4
#      E:   1 
#      P:   3 
# incompatible hint groups: 4
#      P:   4 (AT1G73620.1,TRINITY_GG_31_c327_g1_i1)
# end gene g5104
Asue_scaffold1	AUGUSTUS	gene	27038981	27040757	.	+	.	ID=AsAtg5104
Asue_scaffold1	AUGUSTUS	mRNA	27038981	27040757	.	+	.	ID=AsAtg5104.t1;Parent=AsAtg5104
Asue_scaffold1	AUGUSTUS	CDS	27039054	27039174	.	+	0	ID=AsAtg5104.t1.cds;Parent=AsAtg5104.t1
Asue_scaffold1	AUGUSTUS	CDS	27039321	27039645	.	+	2	ID=AsAtg5104.t1.cds;Parent=AsAtg5104.t1
Asue_scaffold1	AUGUSTUS	CDS	27040244	27040592	.	+	1	ID=AsAtg5104.t1.cds;Parent=AsAtg5104.t1
Asue_scaffold1	AUGUSTUS	exon	27039054	27039174	.	+	.	ID=AsAtg5104.t1.exon1;Parent=AsAtg5104.t1
Asue_scaffold1	AUGUSTUS	exon	27039321	27039645	.	+	.	ID=AsAtg5104.t1.exon2;Parent=AsAtg5104.t1
Asue_scaffold1	AUGUSTUS	exon	27040244	27040592	.	+	.	ID=AsAtg5104.t1.exon3;Parent=AsAtg5104.t1
###
# start gene g5105
# protein sequence = [MASNIWRDVLNWVIPAAFMTLGLTCLSLIGVAIFGGVRLVRFATRDEKFDFVSDIVIVLFLACATVVFLFLAYHSFKQ
# AILNVRRNRSQDPSTKKHQASHQSKANDQKNSIKTXXXXXXXXXXXXXXXXLESTNKSTTPSTDMELKKVFDKFDANGDGKISVSELGNVFKSMGTSY
# TEEELNRVLDEIDIDCDGFINQEEFATICRSSSSAVEIREAFDLYDQNKNGLISSSEIHKVLNRLGMTCSVEDCVRMIGHVDTDGDENVNFEEFQKMM
# SSPELVKGTVANS]
# Evidence for and against this transcript:
# % of transcript supported by hints (any source): 20
# CDS exons: 1/2
#      P:   1 
# CDS introns: 0/1
# 5'UTR exons and introns: 0/1
# 3'UTR exons and introns: 0/1
# hint groups fully obeyed: 0
# incompatible hint groups: 3
#      P:   3 (TRINITY_GG_31_c1415_g1_i1,AT1G73630.1)
# end gene g5105
Asue_scaffold1	AUGUSTUS	gene	27041181	27042913	.	+	.	ID=AsAtg5105
Asue_scaffold1	AUGUSTUS	mRNA	27041181	27042913	.	+	.	ID=AsAtg5105.t1;Parent=AsAtg5105
Asue_scaffold1	AUGUSTUS	CDS	27041223	27041501	.	+	0	ID=AsAtg5105.t1.cds;Parent=AsAtg5105.t1
Asue_scaffold1	AUGUSTUS	CDS	27042292	27042876	.	+	0	ID=AsAtg5105.t1.cds;Parent=AsAtg5105.t1
Asue_scaffold1	AUGUSTUS	exon	27041223	27041501	.	+	.	ID=AsAtg5105.t1.exon1;Parent=AsAtg5105.t1
Asue_scaffold1	AUGUSTUS	exon	27042292	27042876	.	+	.	ID=AsAtg5105.t1.exon2;Parent=AsAtg5105.t1
###
# start gene g5106
# protein sequence = [MSKRKGNRFRAITSSYYRGALGALLIYDITRRTTFDNIKKWLFELRDFANPETVVVLVGNKSDLRQSREVEEDEGKTL
# AESEGLYFLETSALENVNVEEAFLVMIGRIHEVVTQRIASENKSNGAATPHINGNGNGTVLPVGKEIVNIHEVTATQPLLSSSSNCCFK]
# Evidence for and against this transcript:
# % of transcript supported by hints (any source): 0
# CDS exons: 0/2
# CDS introns: 0/1
# 5'UTR exons and introns: 0/1
# 3'UTR exons and introns: 0/1
# hint groups fully obeyed: 0
# incompatible hint groups: 0
# end gene g5106
Asue_scaffold1	AUGUSTUS	gene	27043901	27045769	.	+	.	ID=AsAtg5106
Asue_scaffold1	AUGUSTUS	mRNA	27043901	27045769	.	+	.	ID=AsAtg5106.t1;Parent=AsAtg5106
Asue_scaffold1	AUGUSTUS	CDS	27043942	27043964	.	+	0	ID=AsAtg5106.t1.cds;Parent=AsAtg5106.t1
Asue_scaffold1	AUGUSTUS	CDS	27045145	27045625	.	+	1	ID=AsAtg5106.t1.cds;Parent=AsAtg5106.t1
Asue_scaffold1	AUGUSTUS	exon	27043942	27043964	.	+	.	ID=AsAtg5106.t1.exon1;Parent=AsAtg5106.t1
Asue_scaffold1	AUGUSTUS	exon	27045145	27045625	.	+	.	ID=AsAtg5106.t1.exon2;Parent=AsAtg5106.t1
###
# start gene g5107
# protein sequence = [MGTVLDSHFLALTAIVTVIYQFIFFVITALFKFDQVTDFAGSTNFVILAVLTLVLKASWHFRQIVLTLLVVVWGLRLG
# IFLLMRILQWGEDRRFDEQRGNIVRLIIFWTLQAVWVWTVSLPLTLVNASDGGGSLKPADVIGWTMWVFGFLIEAAADQQKLSFKNSPENRGKWCDVG
# VWKYSRHPNYFGEMLLWWGIFVAASPVLEGAEYLVIFGPLFLTLLLLFVSGIPLLEASADKKHGNSGAYRSYKKTTSPLILFPRGVYGNLPGWFKTVF
# LFEFPFYSRNLPQELG]
# Evidence for and against this transcript:
# % of transcript supported by hints (any source): 90.5
# CDS exons: 10/10
#      P:  10 
# CDS introns: 9/9
#      E:   9 
#      P:   9 
# 5'UTR exons and introns: 0/1
# 3'UTR exons and introns: 0/1
# hint groups fully obeyed: 20
#      E:   9 
#      P:  11 
# incompatible hint groups: 13
#      P:  13 
# end gene g5107
Asue_scaffold1	AUGUSTUS	gene	27045861	27047866	.	-	.	ID=AsAtg5107
Asue_scaffold1	AUGUSTUS	mRNA	27045861	27047866	.	-	.	ID=AsAtg5107.t1;Parent=AsAtg5107
Asue_scaffold1	AUGUSTUS	CDS	27046087	27046095	.	-	0	ID=AsAtg5107.t1.cds;Parent=AsAtg5107.t1
Asue_scaffold1	AUGUSTUS	CDS	27046199	27046304	.	-	1	ID=AsAtg5107.t1.cds;Parent=AsAtg5107.t1
Asue_scaffold1	AUGUSTUS	CDS	27046399	27046460	.	-	0	ID=AsAtg5107.t1.cds;Parent=AsAtg5107.t1
Asue_scaffold1	AUGUSTUS	CDS	27046533	27046661	.	-	0	ID=AsAtg5107.t1.cds;Parent=AsAtg5107.t1
Asue_scaffold1	AUGUSTUS	CDS	27046758	27046991	.	-	0	ID=AsAtg5107.t1.cds;Parent=AsAtg5107.t1
Asue_scaffold1	AUGUSTUS	CDS	27047082	27047163	.	-	1	ID=AsAtg5107.t1.cds;Parent=AsAtg5107.t1
Asue_scaffold1	AUGUSTUS	CDS	27047240	27047301	.	-	0	ID=AsAtg5107.t1.cds;Parent=AsAtg5107.t1
Asue_scaffold1	AUGUSTUS	CDS	27047400	27047467	.	-	2	ID=AsAtg5107.t1.cds;Parent=AsAtg5107.t1
Asue_scaffold1	AUGUSTUS	CDS	27047560	27047629	.	-	0	ID=AsAtg5107.t1.cds;Parent=AsAtg5107.t1
Asue_scaffold1	AUGUSTUS	CDS	27047753	27047803	.	-	0	ID=AsAtg5107.t1.cds;Parent=AsAtg5107.t1
Asue_scaffold1	AUGUSTUS	exon	27046087	27046095	.	-	.	ID=AsAtg5107.t1.exon1;Parent=AsAtg5107.t1
Asue_scaffold1	AUGUSTUS	exon	27046199	27046304	.	-	.	ID=AsAtg5107.t1.exon2;Parent=AsAtg5107.t1
Asue_scaffold1	AUGUSTUS	exon	27046399	27046460	.	-	.	ID=AsAtg5107.t1.exon3;Parent=AsAtg5107.t1
Asue_scaffold1	AUGUSTUS	exon	27046533	27046661	.	-	.	ID=AsAtg5107.t1.exon4;Parent=AsAtg5107.t1
Asue_scaffold1	AUGUSTUS	exon	27046758	27046991	.	-	.	ID=AsAtg5107.t1.exon5;Parent=AsAtg5107.t1
Asue_scaffold1	AUGUSTUS	exon	27047082	27047163	.	-	.	ID=AsAtg5107.t1.exon6;Parent=AsAtg5107.t1
Asue_scaffold1	AUGUSTUS	exon	27047240	27047301	.	-	.	ID=AsAtg5107.t1.exon7;Parent=AsAtg5107.t1
Asue_scaffold1	AUGUSTUS	exon	27047400	27047467	.	-	.	ID=AsAtg5107.t1.exon8;Parent=AsAtg5107.t1
Asue_scaffold1	AUGUSTUS	exon	27047560	27047629	.	-	.	ID=AsAtg5107.t1.exon9;Parent=AsAtg5107.t1
Asue_scaffold1	AUGUSTUS	exon	27047753	27047803	.	-	.	ID=AsAtg5107.t1.exon10;Parent=AsAtg5107.t1
###
# start gene g5108
# protein sequence = [MATLFTATVPSHHRFVSPSQHPKQSLLSQSLSVTFTENPQPTAVVTLQEQQLTDWITSPVTRRFGIGAGFTWAGFLAF
# GVVSEQMKKSRLDVFQEEDNTRGLEKQEEIILPNGIRYYDLQVGSGATPSSGYLVVFDVKGQVHGTEQVFVDTFGGKGKSLAMVMDSRPYSKGLCQGI
# EHVLRSMKAGGKRRVIIPPSLGFGDRNVEFGQGLEIPPSATLDYIIEVDTVYCFQTIV]
# Evidence for and against this transcript:
# % of transcript supported by hints (any source): 71.4
# CDS exons: 3/3
#      P:   3 
# CDS introns: 2/2
#      E:   2 
#      P:   2 
# 5'UTR exons and introns: 0/1
# 3'UTR exons and introns: 0/1
# hint groups fully obeyed: 4
#      E:   2 
#      P:   2 
# incompatible hint groups: 5
#      P:   5 (AT1G73655.1,TRINITY_GG_31_c1638_g1_i1)
# end gene g5108
Asue_scaffold1	AUGUSTUS	gene	27048075	27049496	.	-	.	ID=AsAtg5108
Asue_scaffold1	AUGUSTUS	mRNA	27048075	27049496	.	-	.	ID=AsAtg5108.t1;Parent=AsAtg5108
Asue_scaffold1	AUGUSTUS	CDS	27048106	27048466	.	-	1	ID=AsAtg5108.t1.cds;Parent=AsAtg5108.t1
Asue_scaffold1	AUGUSTUS	CDS	27048873	27048917	.	-	1	ID=AsAtg5108.t1.cds;Parent=AsAtg5108.t1
Asue_scaffold1	AUGUSTUS	CDS	27049121	27049419	.	-	0	ID=AsAtg5108.t1.cds;Parent=AsAtg5108.t1
Asue_scaffold1	AUGUSTUS	exon	27048106	27048466	.	-	.	ID=AsAtg5108.t1.exon1;Parent=AsAtg5108.t1
Asue_scaffold1	AUGUSTUS	exon	27048873	27048917	.	-	.	ID=AsAtg5108.t1.exon2;Parent=AsAtg5108.t1
Asue_scaffold1	AUGUSTUS	exon	27049121	27049419	.	-	.	ID=AsAtg5108.t1.exon3;Parent=AsAtg5108.t1
###
# start gene g5109
# protein sequence = [MKVKEETLKNLGDGVVLRPVDHCSSIWSMKMNMKNFLKKLHISPNQSDEAEGSISTTKSXXXXXXXXXXXXXPRSHHS
# NSPEIKPFSGLSNWLSSVGHRKIPSPPNSFNAKNRAATVDDTVVVNGSEHVDLGSKDPAVEEENQIQLALELSAREDPEATQIEAIKQFSLGSCAPEN
# SPAELIAYRYWNYNCLGYDDKILDGFYDLYGVLNASSAERIPPLLDLQGTPVSDGVTWEAVLVNRSGDSNLLRLEQMALDIAAKSRSVSSSGFVNSEL
# VRKLAILVGDYMGGPVVHPESMLRAWRSLSYSLKATLGSMVLPLGSLTIGLARHRALLFKVLCDSVGVPCRIVKGQQYTGSEDVAMNFIKADDGR]
# Evidence for and against this transcript:
# % of transcript supported by hints (any source): 57.1
# CDS exons: 2/3
#      P:   2 
# CDS introns: 2/2
#      E:   1 
#      P:   2 
# 5'UTR exons and introns: 0/1
# 3'UTR exons and introns: 0/1
# hint groups fully obeyed: 1
#      E:   1 
# incompatible hint groups: 1
#      P:   1 (TRINITY_GG_31_c2512_g1_i1)
# end gene g5109
Asue_scaffold1	AUGUSTUS	gene	27052902	27054406	.	-	.	ID=AsAtg5109
Asue_scaffold1	AUGUSTUS	mRNA	27052902	27054406	.	-	.	ID=AsAtg5109.t1;Parent=AsAtg5109
Asue_scaffold1	AUGUSTUS	CDS	27053072	27053179	.	-	0	ID=AsAtg5109.t1.cds;Parent=AsAtg5109.t1
Asue_scaffold1	AUGUSTUS	CDS	27053262	27053702	.	-	0	ID=AsAtg5109.t1.cds;Parent=AsAtg5109.t1
Asue_scaffold1	AUGUSTUS	CDS	27053796	27054356	.	-	0	ID=AsAtg5109.t1.cds;Parent=AsAtg5109.t1
Asue_scaffold1	AUGUSTUS	exon	27053072	27053179	.	-	.	ID=AsAtg5109.t1.exon1;Parent=AsAtg5109.t1
Asue_scaffold1	AUGUSTUS	exon	27053262	27053702	.	-	.	ID=AsAtg5109.t1.exon2;Parent=AsAtg5109.t1
Asue_scaffold1	AUGUSTUS	exon	27053796	27054356	.	-	.	ID=AsAtg5109.t1.exon3;Parent=AsAtg5109.t1
###
# start gene g5110
# protein sequence = [MGGGGNLVDGVRRWLFFQRRPSSSASNNHDPIQNPPTVSNPDDDEDLQKFTDPSKLRQIKVQQRNHLPMEKKGIPNAE
# FFTEYGEANRYQIQEVVGKGSYGVVGSAIDTHTGERVAIKKINDVFDHISDATRILREIKLLRLLLHPDVVEIKHIMLPPSRREFRDVYVVFELMESD
# LHQVIKANDDLTPEHHQFFLYQLLRGLKYVHAANVFHRDLKPKNILANADCKLKICDFGLARVSFNDAPTAIFWTDYVATRWYRAPELCGSFFSKYTP
# AIDIWSVGCIFAEMLLGKPLFPGKNVVHQLDIMTDFLGTPPPEAISKIRNDKARRYLGNMRKKQPVPFSKKFPKADPSALRLLERLIAFDPKDRPSAE
# EALADPYFNGLSSKEREPSTQPISKLEFEFERKKLTKDDIRELIYREILEYHPQMLEEYLRGGNQLSFMYPSGVDRFRRQFAHLEENQGPGGRNNALQ
# RQHASLPRERVPASKNETVEESSNDIERRTTAAVASTLDSPKASQQAEGTDNGGGGGYSARNLMKSSSISGSKCIGVQSKTNIEDSIVEEQDETAAVK
# VASLHNS]
# Evidence for and against this transcript:
# % of transcript supported by hints (any source): 91.3
# CDS exons: 11/11
#      P:  11 
# CDS introns: 10/10
#      E:  10 
#      P:  10 
# 5'UTR exons and introns: 0/1
# 3'UTR exons and introns: 0/1
# hint groups fully obeyed: 21
#      E:  10 
#      P:  11 
# incompatible hint groups: 12
#      P:  12 (TRINITY_GG_31_c2514_g1_i1,AT1G73670.1,TRINITY_GG_31_c766_g1_i1)
# end gene g5110
Asue_scaffold1	AUGUSTUS	gene	27057641	27061201	.	+	.	ID=AsAtg5110
Asue_scaffold1	AUGUSTUS	mRNA	27057641	27061201	.	+	.	ID=AsAtg5110.t1;Parent=AsAtg5110
Asue_scaffold1	AUGUSTUS	CDS	27057853	27058068	.	+	0	ID=AsAtg5110.t1.cds;Parent=AsAtg5110.t1
Asue_scaffold1	AUGUSTUS	CDS	27058145	27058553	.	+	0	ID=AsAtg5110.t1.cds;Parent=AsAtg5110.t1
Asue_scaffold1	AUGUSTUS	CDS	27058637	27058764	.	+	2	ID=AsAtg5110.t1.cds;Parent=AsAtg5110.t1
Asue_scaffold1	AUGUSTUS	CDS	27058866	27058925	.	+	0	ID=AsAtg5110.t1.cds;Parent=AsAtg5110.t1
Asue_scaffold1	AUGUSTUS	CDS	27059139	27059288	.	+	0	ID=AsAtg5110.t1.cds;Parent=AsAtg5110.t1
Asue_scaffold1	AUGUSTUS	CDS	27059465	27059620	.	+	0	ID=AsAtg5110.t1.cds;Parent=AsAtg5110.t1
Asue_scaffold1	AUGUSTUS	CDS	27059793	27059930	.	+	0	ID=AsAtg5110.t1.cds;Parent=AsAtg5110.t1
Asue_scaffold1	AUGUSTUS	CDS	27060012	27060085	.	+	0	ID=AsAtg5110.t1.cds;Parent=AsAtg5110.t1
Asue_scaffold1	AUGUSTUS	CDS	27060167	27060268	.	+	1	ID=AsAtg5110.t1.cds;Parent=AsAtg5110.t1
Asue_scaffold1	AUGUSTUS	CDS	27060400	27060628	.	+	1	ID=AsAtg5110.t1.cds;Parent=AsAtg5110.t1
Asue_scaffold1	AUGUSTUS	CDS	27060726	27060791	.	+	0	ID=AsAtg5110.t1.cds;Parent=AsAtg5110.t1
Asue_scaffold1	AUGUSTUS	exon	27057853	27058068	.	+	.	ID=AsAtg5110.t1.exon1;Parent=AsAtg5110.t1
Asue_scaffold1	AUGUSTUS	exon	27058145	27058553	.	+	.	ID=AsAtg5110.t1.exon2;Parent=AsAtg5110.t1
Asue_scaffold1	AUGUSTUS	exon	27058637	27058764	.	+	.	ID=AsAtg5110.t1.exon3;Parent=AsAtg5110.t1
Asue_scaffold1	AUGUSTUS	exon	27058866	27058925	.	+	.	ID=AsAtg5110.t1.exon4;Parent=AsAtg5110.t1
Asue_scaffold1	AUGUSTUS	exon	27059139	27059288	.	+	.	ID=AsAtg5110.t1.exon5;Parent=AsAtg5110.t1
Asue_scaffold1	AUGUSTUS	exon	27059465	27059620	.	+	.	ID=AsAtg5110.t1.exon6;Parent=AsAtg5110.t1
Asue_scaffold1	AUGUSTUS	exon	27059793	27059930	.	+	.	ID=AsAtg5110.t1.exon7;Parent=AsAtg5110.t1
Asue_scaffold1	AUGUSTUS	exon	27060012	27060085	.	+	.	ID=AsAtg5110.t1.exon8;Parent=AsAtg5110.t1
Asue_scaffold1	AUGUSTUS	exon	27060167	27060268	.	+	.	ID=AsAtg5110.t1.exon9;Parent=AsAtg5110.t1
Asue_scaffold1	AUGUSTUS	exon	27060400	27060628	.	+	.	ID=AsAtg5110.t1.exon10;Parent=AsAtg5110.t1
Asue_scaffold1	AUGUSTUS	exon	27060726	27060791	.	+	.	ID=AsAtg5110.t1.exon11;Parent=AsAtg5110.t1
###
# start gene g5111
# protein sequence = [MGFSPXXXXXXXXXXXXVVSKMSYFDAFLFYIVHLVDKLGLWHRFPVLLGVAYLGLRRHLHQRYNLVHVGPINGQGYD
# TDEFCYRTADGKCNHPSDNTIGSQGSFIGRNMPPSTSQYGILDPHPTVVATKLLARKRFIDNGDQFNVIACSWIQFMIHDWVDHLEDTHQIELEAPEE
# VASGCPLKSFKFLRTKKVPTDDHHKSGAVNTRTPWWDGSVIYGNDETGMRRVRVFKDGKLKISGDGLLERDERGVPISGDIRNSWSGFSLLQALFVKE
# HNSVCDMLKERYPDFDDEKLYRTARLVTAAVIAKVHTIDWTIELLKTDTLTAGMRINWYGFFGKKVKDMVGARFGPLFSGLVGLKKPNDHGVPYSLTE
# EFVSVYRMHCLLPETLILRDMNSENVDKENPAIEREIPMTELIGKKAGEKASKLGFEQLLVSMGHQSCGALTLWNYPNWMRNLVAQDIDGEDRPHLID
# MAALEIYRDRERSVPRYNEFRKNLLMSPISKWEELTDDEEAIKVLREVYEDDIEKLDLNVGLHAEKKIKGFAISETAFFIFLLVASRRLEADRFFTTN
# FNEKTYTKEGLEWVNTTETLKDVIDRHFPKLTDQWMRCSSAFSVWGSDPNPKNWVPLYLRSAP]
# Evidence for and against this transcript:
# % of transcript supported by hints (any source): 89.5
# CDS exons: 9/9
#      P:   9 
# CDS introns: 8/8
#      E:   6 
#      P:   8 
# 5'UTR exons and introns: 0/1
# 3'UTR exons and introns: 0/1
# hint groups fully obeyed: 15
#      E:   6 
#      P:   9 
# incompatible hint groups: 12
#      P:  12 
# end gene g5111
Asue_scaffold1	AUGUSTUS	gene	27061592	27065046	.	-	.	ID=AsAtg5111
Asue_scaffold1	AUGUSTUS	mRNA	27061592	27065046	.	-	.	ID=AsAtg5111.t1;Parent=AsAtg5111
Asue_scaffold1	AUGUSTUS	CDS	27061772	27061997	.	-	1	ID=AsAtg5111.t1.cds;Parent=AsAtg5111.t1
Asue_scaffold1	AUGUSTUS	CDS	27062087	27062330	.	-	2	ID=AsAtg5111.t1.cds;Parent=AsAtg5111.t1
Asue_scaffold1	AUGUSTUS	CDS	27062403	27062605	.	-	1	ID=AsAtg5111.t1.cds;Parent=AsAtg5111.t1
Asue_scaffold1	AUGUSTUS	CDS	27062688	27063061	.	-	0	ID=AsAtg5111.t1.cds;Parent=AsAtg5111.t1
Asue_scaffold1	AUGUSTUS	CDS	27063199	27063412	.	-	1	ID=AsAtg5111.t1.cds;Parent=AsAtg5111.t1
Asue_scaffold1	AUGUSTUS	CDS	27063500	27063630	.	-	0	ID=AsAtg5111.t1.cds;Parent=AsAtg5111.t1
Asue_scaffold1	AUGUSTUS	CDS	27063737	27063886	.	-	0	ID=AsAtg5111.t1.cds;Parent=AsAtg5111.t1
Asue_scaffold1	AUGUSTUS	CDS	27064446	27064706	.	-	0	ID=AsAtg5111.t1.cds;Parent=AsAtg5111.t1
Asue_scaffold1	AUGUSTUS	CDS	27064862	27064954	.	-	0	ID=AsAtg5111.t1.cds;Parent=AsAtg5111.t1
Asue_scaffold1	AUGUSTUS	exon	27061772	27061997	.	-	.	ID=AsAtg5111.t1.exon1;Parent=AsAtg5111.t1
Asue_scaffold1	AUGUSTUS	exon	27062087	27062330	.	-	.	ID=AsAtg5111.t1.exon2;Parent=AsAtg5111.t1
Asue_scaffold1	AUGUSTUS	exon	27062403	27062605	.	-	.	ID=AsAtg5111.t1.exon3;Parent=AsAtg5111.t1
Asue_scaffold1	AUGUSTUS	exon	27062688	27063061	.	-	.	ID=AsAtg5111.t1.exon4;Parent=AsAtg5111.t1
Asue_scaffold1	AUGUSTUS	exon	27063199	27063412	.	-	.	ID=AsAtg5111.t1.exon5;Parent=AsAtg5111.t1
Asue_scaffold1	AUGUSTUS	exon	27063500	27063630	.	-	.	ID=AsAtg5111.t1.exon6;Parent=AsAtg5111.t1
Asue_scaffold1	AUGUSTUS	exon	27063737	27063886	.	-	.	ID=AsAtg5111.t1.exon7;Parent=AsAtg5111.t1
Asue_scaffold1	AUGUSTUS	exon	27064446	27064706	.	-	.	ID=AsAtg5111.t1.exon8;Parent=AsAtg5111.t1
Asue_scaffold1	AUGUSTUS	exon	27064862	27064954	.	-	.	ID=AsAtg5111.t1.exon9;Parent=AsAtg5111.t1
###
# start gene g5112
# protein sequence = [MEQPKKVADRYLKREVLGQGTYGVVFKATDTKNGETVAIKKIRLGKEKEGVNVTALREIKLLKELKHPHIIELIDAFP
# HKENLHIVFEFMETDLEAVIRDRNLYLSPGDVKSYLQMILKGLEYCHGKWVLHRDMKPNNLLIGPNGQLKLADFGLARIFGSPGRKFTHQVFARWYRA
# PELLFGAKQYDGAVDVWAAGCIFAELLLRRPFLQGNSDIDQLSKIFAAFGTPKADQWPDMICLPDYVEYQFVPAPSLRSLLPTVSEDALDLLSKMFTY
# DPKSRISIQQALKHRYFTSAPSPTDPLKLPRPVSKQDAKSSDSKLEAIKVLSPAHKFRRVMPDRGKSGNGFKDQSVDVMRQASHDGQAPMSLDFTILA
# ERPPNRPTITSADRSHLKRKLDLEFL]
# Evidence for and against this transcript:
# % of transcript supported by hints (any source): 86.7
# CDS exons: 7/7
#      P:   7 
# CDS introns: 6/6
#      P:   6 
# 5'UTR exons and introns: 0/1
# 3'UTR exons and introns: 0/1
# hint groups fully obeyed: 0
# incompatible hint groups: 1
#      P:   1 (AT1G73690.1)
# end gene g5112
Asue_scaffold1	AUGUSTUS	gene	27072598	27074743	.	+	.	ID=AsAtg5112
Asue_scaffold1	AUGUSTUS	mRNA	27072598	27074743	.	+	.	ID=AsAtg5112.t1;Parent=AsAtg5112
Asue_scaffold1	AUGUSTUS	CDS	27072656	27072751	.	+	0	ID=AsAtg5112.t1.cds;Parent=AsAtg5112.t1
Asue_scaffold1	AUGUSTUS	CDS	27073035	27073333	.	+	0	ID=AsAtg5112.t1.cds;Parent=AsAtg5112.t1
Asue_scaffold1	AUGUSTUS	CDS	27073429	27073537	.	+	1	ID=AsAtg5112.t1.cds;Parent=AsAtg5112.t1
Asue_scaffold1	AUGUSTUS	CDS	27073623	27073748	.	+	0	ID=AsAtg5112.t1.cds;Parent=AsAtg5112.t1
Asue_scaffold1	AUGUSTUS	CDS	27073826	27074061	.	+	0	ID=AsAtg5112.t1.cds;Parent=AsAtg5112.t1
Asue_scaffold1	AUGUSTUS	CDS	27074143	27074424	.	+	1	ID=AsAtg5112.t1.cds;Parent=AsAtg5112.t1
Asue_scaffold1	AUGUSTUS	CDS	27074513	27074561	.	+	1	ID=AsAtg5112.t1.cds;Parent=AsAtg5112.t1
Asue_scaffold1	AUGUSTUS	exon	27072656	27072751	.	+	.	ID=AsAtg5112.t1.exon1;Parent=AsAtg5112.t1
Asue_scaffold1	AUGUSTUS	exon	27073035	27073333	.	+	.	ID=AsAtg5112.t1.exon2;Parent=AsAtg5112.t1
Asue_scaffold1	AUGUSTUS	exon	27073429	27073537	.	+	.	ID=AsAtg5112.t1.exon3;Parent=AsAtg5112.t1
Asue_scaffold1	AUGUSTUS	exon	27073623	27073748	.	+	.	ID=AsAtg5112.t1.exon4;Parent=AsAtg5112.t1
Asue_scaffold1	AUGUSTUS	exon	27073826	27074061	.	+	.	ID=AsAtg5112.t1.exon5;Parent=AsAtg5112.t1
Asue_scaffold1	AUGUSTUS	exon	27074143	27074424	.	+	.	ID=AsAtg5112.t1.exon6;Parent=AsAtg5112.t1
Asue_scaffold1	AUGUSTUS	exon	27074513	27074561	.	+	.	ID=AsAtg5112.t1.exon7;Parent=AsAtg5112.t1
###
# start gene g5113
# protein sequence = [MEDGVTPPLLITEKDTTMIRVKEEVKKQLWLSAPLIGVSLLQYSLQVISVMFVGHLGSLPLSAASIATSFASVTGFTF
# LFSPSCSHSWTGFSKEAFQELYDFSKIAFPSAVMVCLELWSFELLVLASGLLPNPVLETSVLSICLNTSLTIWQISVGLGGAARSVTKCIAVAEGIVV
# VTVLLSIRKILGHAFSSDPKIIAYAASMIPIVACGNFLDGLQCGLWLGIVTALSVQVLCLSLVTIFTNWDKEAKKATNRVGSSDDKDGDVQ]
# Evidence for and against this transcript:
# % of transcript supported by hints (any source): 0
# CDS exons: 0/7
# CDS introns: 0/6
# 5'UTR exons and introns: 0/1
# 3'UTR exons and introns: 0/1
# hint groups fully obeyed: 0
# incompatible hint groups: 0
# end gene g5113
Asue_scaffold1	AUGUSTUS	gene	27074843	27077433	.	-	.	ID=AsAtg5113
Asue_scaffold1	AUGUSTUS	mRNA	27074843	27077433	.	-	.	ID=AsAtg5113.t1;Parent=AsAtg5113
Asue_scaffold1	AUGUSTUS	CDS	27075098	27075157	.	-	0	ID=AsAtg5113.t1.cds;Parent=AsAtg5113.t1
Asue_scaffold1	AUGUSTUS	CDS	27075244	27075330	.	-	0	ID=AsAtg5113.t1.cds;Parent=AsAtg5113.t1
Asue_scaffold1	AUGUSTUS	CDS	27075641	27075798	.	-	2	ID=AsAtg5113.t1.cds;Parent=AsAtg5113.t1
Asue_scaffold1	AUGUSTUS	CDS	27075945	27076015	.	-	1	ID=AsAtg5113.t1.cds;Parent=AsAtg5113.t1
Asue_scaffold1	AUGUSTUS	CDS	27076105	27076191	.	-	1	ID=AsAtg5113.t1.cds;Parent=AsAtg5113.t1
Asue_scaffold1	AUGUSTUS	CDS	27076268	27076371	.	-	0	ID=AsAtg5113.t1.cds;Parent=AsAtg5113.t1
Asue_scaffold1	AUGUSTUS	CDS	27076937	27077173	.	-	0	ID=AsAtg5113.t1.cds;Parent=AsAtg5113.t1
Asue_scaffold1	AUGUSTUS	exon	27075098	27075157	.	-	.	ID=AsAtg5113.t1.exon1;Parent=AsAtg5113.t1
Asue_scaffold1	AUGUSTUS	exon	27075244	27075330	.	-	.	ID=AsAtg5113.t1.exon2;Parent=AsAtg5113.t1
Asue_scaffold1	AUGUSTUS	exon	27075641	27075798	.	-	.	ID=AsAtg5113.t1.exon3;Parent=AsAtg5113.t1
Asue_scaffold1	AUGUSTUS	exon	27075945	27076015	.	-	.	ID=AsAtg5113.t1.exon4;Parent=AsAtg5113.t1
Asue_scaffold1	AUGUSTUS	exon	27076105	27076191	.	-	.	ID=AsAtg5113.t1.exon5;Parent=AsAtg5113.t1
Asue_scaffold1	AUGUSTUS	exon	27076268	27076371	.	-	.	ID=AsAtg5113.t1.exon6;Parent=AsAtg5113.t1
Asue_scaffold1	AUGUSTUS	exon	27076937	27077173	.	-	.	ID=AsAtg5113.t1.exon7;Parent=AsAtg5113.t1
###
# start gene g5114
# protein sequence = [MLQPSPPHYSSSRDVRXXXXXXXXXXXXXALSSKARVFPLSLPCNFSSRVSFKLQLHCAASSSSSVSPPRCSKPNPSS
# RKRKYGGVIPSILRSLDSSTDIETTLASLCLNLSPKEQTVLLKEQTRWERVLRVFRFFQSHQSYVPNVIHYNIVLRALGRAGKWDELRLCWIEMAHNG
# VLPTNNTYGMLVDVYGKAGLVKEALLWIKHMGQRMHFPDEVTMATVVRVFKNSGEFDRADRFFKGWCAGKVDLDLDSIDDFPKNGSAQSPVNLKQFLS
# MELFKVGARNPIEKSLHFASGSDSSPRKPRLTSTFNTLIDLYGKAGRLNDAANLFSEMLKSGVPIDTVTFNTMIHTCGTHGHLSEAESLLKKMEEKGI
# SPDTKTYNILLSLHADAGDIEAALEYYRKIRKVGLFPDTVTHRAVLHILCQRKMVAEVEAVIAEMDRNSIRIDEHSVPVIMQMYVNEGLVVQAKALFE
# RFQLDCVLSSTTLAAVIDVYAEKGLWVEAETVFYGKRNMSGQRNDVLEYNVMIKAYGKAKLHEKALSLFKGMKNQGTWPDECTYNSLFQMLAGVDLVD
# EAQRILAEMLDSGCKPGCKTYAAMIASYVRLGLLSDAVDLYEAMEKTGVKPNEVVYGSLINGFAESGMVEEAIQYFRMMEEHGVQSNHIVLTSLIKAY
# SKVGCLEEARRVYDKMKDSEGGPDVAASNSMLSLCADLGIVSEAESIFNDLREKGTCDVISFATMMYLYKGMGMLDEAIEVAEEMRESGLLSDCTSFN
# QVMACYAADGQLSECCELFHEMLVERKLLLDWGTFKTLFTLLKKGGVPSEAVSQLQTAYNEAKPLATPAITATLFSAMGLYAYALESCQELTSGEIPR
# EHFAYNAVIYTYSASGDIDMALKAYMRMQEKGLEPDIVTQAYLVGIYGKAGMVEGVKRVHSRLTFGELEPNQSLFKAVRDAYVSANRQDLADVVKKEM
# SIAFEAERECSSRSXXXXXXXXXXXXXXXXAF]
# Evidence for and against this transcript:
# % of transcript supported by hints (any source): 20
# CDS exons: 1/1
#      P:   1 
# CDS introns: 0/0
# 5'UTR exons and introns: 0/3
# 3'UTR exons and introns: 0/1
# hint groups fully obeyed: 0
# incompatible hint groups: 3
#      P:   3 (AT1G73710.1,TRINITY_GG_31_c1934_g1_i1)
# end gene g5114
Asue_scaffold1	AUGUSTUS	gene	27078008	27081864	.	+	.	ID=AsAtg5114
Asue_scaffold1	AUGUSTUS	mRNA	27078008	27081864	.	+	.	ID=AsAtg5114.t1;Parent=AsAtg5114
Asue_scaffold1	AUGUSTUS	CDS	27078744	27081722	.	+	0	ID=AsAtg5114.t1.cds;Parent=AsAtg5114.t1
Asue_scaffold1	AUGUSTUS	exon	27078744	27081722	.	+	.	ID=AsAtg5114.t1.exon1;Parent=AsAtg5114.t1
###
# start gene g5115
# protein sequence = [MKRARCSGIDSNLESCQLLVMNINMEDMKQSSQQIPSIRNKESLSFSQSISVIDLKKVIVVSNEDDDGALELKNRGVE
# RTSGELLKTTXXXXXXXXXXXXKSCKKKGCEAKAKCVSGENPLRLSMALEIEARDVIKIMLQFCKENSLNQTFQTLQSECQVSLNTVDSVETFISDIN
# SGRWDSVLPQVSQLKLPRNKLEDLYEQIVLEMIELRELDTARAILRQTQVMGVMKQEQAERYLRMEHLLVRSYFDPHEAYGDSTKERKRAQIAQAVAA
# EVTVVPPSRLMALIGQALKWQQHQGLLPPGTQFDLFRGTAAMKQDVEDTHPNVLTHTIKFGKKSHAECARFSPDGQFLASSSVDGFIEVWDYISGKLK
# KDLQYQADESFMMHDDPVLCIDFSRDSEMLASGSQDGKIKIWRIRTGVCIRRFDAHSQGVTSLSFSRDGSQLLSTSFDQTARIHGLKSGKLLKEFRGH
# TSYVNHAIFTSDGSRIITASSDCTVKVWDSKTTDCLQTFKPPPPLRGTDASVNSIHLFPKNTEHIVVCNKTSSIYIMTLQGQVVKSFSSGNREGGDFV
# AACVSTKGDWIYCIGEDKKLYCFNYQSGGLEHFMMVHEKDVIGITHHPHRNLLATYSEDCTMKLWKP]
# Evidence for and against this transcript:
# % of transcript supported by hints (any source): 85.7
# CDS exons: 15/17
#      P:  15 
# CDS introns: 15/16
#      E:  12 
#      P:  15 
# 5'UTR exons and introns: 0/1
# 3'UTR exons and introns: 0/1
# hint groups fully obeyed: 28
#      E:  12 
#      P:  16 
# incompatible hint groups: 14
#      P:  14 (TRINITY_GG_31_c1345_g1_i1)
# end gene g5115
Asue_scaffold1	AUGUSTUS	gene	27081938	27087578	.	+	.	ID=AsAtg5115
Asue_scaffold1	AUGUSTUS	mRNA	27081938	27087578	.	+	.	ID=AsAtg5115.t1;Parent=AsAtg5115
Asue_scaffold1	AUGUSTUS	CDS	27082080	27082420	.	+	0	ID=AsAtg5115.t1.cds;Parent=AsAtg5115.t1
Asue_scaffold1	AUGUSTUS	CDS	27082585	27082641	.	+	1	ID=AsAtg5115.t1.cds;Parent=AsAtg5115.t1
Asue_scaffold1	AUGUSTUS	CDS	27083153	27083363	.	+	1	ID=AsAtg5115.t1.cds;Parent=AsAtg5115.t1
Asue_scaffold1	AUGUSTUS	CDS	27083454	27083606	.	+	0	ID=AsAtg5115.t1.cds;Parent=AsAtg5115.t1
Asue_scaffold1	AUGUSTUS	CDS	27084055	27084103	.	+	0	ID=AsAtg5115.t1.cds;Parent=AsAtg5115.t1
Asue_scaffold1	AUGUSTUS	CDS	27084347	27084430	.	+	2	ID=AsAtg5115.t1.cds;Parent=AsAtg5115.t1
Asue_scaffold1	AUGUSTUS	CDS	27084583	27084686	.	+	2	ID=AsAtg5115.t1.cds;Parent=AsAtg5115.t1
Asue_scaffold1	AUGUSTUS	CDS	27084822	27084908	.	+	0	ID=AsAtg5115.t1.cds;Parent=AsAtg5115.t1
Asue_scaffold1	AUGUSTUS	CDS	27085006	27085059	.	+	0	ID=AsAtg5115.t1.cds;Parent=AsAtg5115.t1
Asue_scaffold1	AUGUSTUS	CDS	27085425	27085520	.	+	0	ID=AsAtg5115.t1.cds;Parent=AsAtg5115.t1
Asue_scaffold1	AUGUSTUS	CDS	27085685	27085809	.	+	0	ID=AsAtg5115.t1.cds;Parent=AsAtg5115.t1
Asue_scaffold1	AUGUSTUS	CDS	27086056	27086182	.	+	1	ID=AsAtg5115.t1.cds;Parent=AsAtg5115.t1
Asue_scaffold1	AUGUSTUS	CDS	27086281	27086340	.	+	0	ID=AsAtg5115.t1.cds;Parent=AsAtg5115.t1
Asue_scaffold1	AUGUSTUS	CDS	27086439	27086546	.	+	0	ID=AsAtg5115.t1.cds;Parent=AsAtg5115.t1
Asue_scaffold1	AUGUSTUS	CDS	27086641	27086741	.	+	0	ID=AsAtg5115.t1.cds;Parent=AsAtg5115.t1
Asue_scaffold1	AUGUSTUS	CDS	27086884	27086935	.	+	1	ID=AsAtg5115.t1.cds;Parent=AsAtg5115.t1
Asue_scaffold1	AUGUSTUS	CDS	27087184	27087282	.	+	0	ID=AsAtg5115.t1.cds;Parent=AsAtg5115.t1
Asue_scaffold1	AUGUSTUS	exon	27082080	27082420	.	+	.	ID=AsAtg5115.t1.exon1;Parent=AsAtg5115.t1
Asue_scaffold1	AUGUSTUS	exon	27082585	27082641	.	+	.	ID=AsAtg5115.t1.exon2;Parent=AsAtg5115.t1
Asue_scaffold1	AUGUSTUS	exon	27083153	27083363	.	+	.	ID=AsAtg5115.t1.exon3;Parent=AsAtg5115.t1
Asue_scaffold1	AUGUSTUS	exon	27083454	27083606	.	+	.	ID=AsAtg5115.t1.exon4;Parent=AsAtg5115.t1
Asue_scaffold1	AUGUSTUS	exon	27084055	27084103	.	+	.	ID=AsAtg5115.t1.exon5;Parent=AsAtg5115.t1
Asue_scaffold1	AUGUSTUS	exon	27084347	27084430	.	+	.	ID=AsAtg5115.t1.exon6;Parent=AsAtg5115.t1
Asue_scaffold1	AUGUSTUS	exon	27084583	27084686	.	+	.	ID=AsAtg5115.t1.exon7;Parent=AsAtg5115.t1
Asue_scaffold1	AUGUSTUS	exon	27084822	27084908	.	+	.	ID=AsAtg5115.t1.exon8;Parent=AsAtg5115.t1
Asue_scaffold1	AUGUSTUS	exon	27085006	27085059	.	+	.	ID=AsAtg5115.t1.exon9;Parent=AsAtg5115.t1
Asue_scaffold1	AUGUSTUS	exon	27085425	27085520	.	+	.	ID=AsAtg5115.t1.exon10;Parent=AsAtg5115.t1
Asue_scaffold1	AUGUSTUS	exon	27085685	27085809	.	+	.	ID=AsAtg5115.t1.exon11;Parent=AsAtg5115.t1
Asue_scaffold1	AUGUSTUS	exon	27086056	27086182	.	+	.	ID=AsAtg5115.t1.exon12;Parent=AsAtg5115.t1
Asue_scaffold1	AUGUSTUS	exon	27086281	27086340	.	+	.	ID=AsAtg5115.t1.exon13;Parent=AsAtg5115.t1
Asue_scaffold1	AUGUSTUS	exon	27086439	27086546	.	+	.	ID=AsAtg5115.t1.exon14;Parent=AsAtg5115.t1
Asue_scaffold1	AUGUSTUS	exon	27086641	27086741	.	+	.	ID=AsAtg5115.t1.exon15;Parent=AsAtg5115.t1
Asue_scaffold1	AUGUSTUS	exon	27086884	27086935	.	+	.	ID=AsAtg5115.t1.exon16;Parent=AsAtg5115.t1
Asue_scaffold1	AUGUSTUS	exon	27087184	27087282	.	+	.	ID=AsAtg5115.t1.exon17;Parent=AsAtg5115.t1
###
# start gene g5116
# protein sequence = [MGDLAMSVADIRMENEPDDLASDNVAEIDVSDEEIDADDLERRMWKDRVRLKRIKERQKAGSQGAQTKETPKKISDQA
# QRKKMSRAQDGILKYMLKLMEVCKVRGFVYGIIPEKGKPVSGSSDNIRAWWKEKVKFDKNGPAAIAKYEEECLAFGKSDGNRNSQFVLQDLQDATLGS
# LLSSLMQHCDPPQRKYPLEKGTPPPWWPTGNEEWWVKLGLPKSQSPPYRKPHDLKKMWKVGVLTAVINHMLPDIAKIKRHVRQSKCLQDKMTAKESAI
# WLAVLNQEESLIQQPSSDNGNSNVTETHRRGNNADRRKPVVNSDSDYDVDGTEEASGSVSSKDSRRNQIQKEQPTAISHSVRDQDKAEKHRRRKRPRI
# RSGTVNRQEEEQPEAQQRNILPDMNHVDAPLLEYNINGTHQEDDVVDPNIALGPEDNGLELVVPEFNNNYTYLPLVNEQTMMPVDERPMLYGPNPNQE
# LQFGSGYNFYNPSAVFVHNQEDDILHTQIEMNTQAPPHNSGFEEAPGGVLQPLGLLGNEDGVTGSELPQYQSGILSPLTDLDFDYGGFGDDFSWFGA]
# Evidence for and against this transcript:
# % of transcript supported by hints (any source): 57.1
# CDS exons: 2/2
#      P:   2 
# CDS introns: 1/1
#      E:   1 
#      P:   1 
# 5'UTR exons and introns: 0/1
# 3'UTR exons and introns: 1/3
#      E:   1 
# hint groups fully obeyed: 3
#      E:   2 
#      P:   1 
# incompatible hint groups: 5
#      P:   5 (AT1G73730.1,TRINITY_GG_31_c1061_g2_i1)
# end gene g5116
Asue_scaffold1	AUGUSTUS	gene	27087589	27090193	.	-	.	ID=AsAtg5116
Asue_scaffold1	AUGUSTUS	mRNA	27087589	27090193	.	-	.	ID=AsAtg5116.t1;Parent=AsAtg5116
Asue_scaffold1	AUGUSTUS	CDS	27087994	27089662	.	-	1	ID=AsAtg5116.t1.cds;Parent=AsAtg5116.t1
Asue_scaffold1	AUGUSTUS	CDS	27089889	27089923	.	-	0	ID=AsAtg5116.t1.cds;Parent=AsAtg5116.t1
Asue_scaffold1	AUGUSTUS	exon	27087994	27089662	.	-	.	ID=AsAtg5116.t1.exon1;Parent=AsAtg5116.t1
Asue_scaffold1	AUGUSTUS	exon	27089889	27089923	.	-	.	ID=AsAtg5116.t1.exon2;Parent=AsAtg5116.t1
###
# start gene g5117
# protein sequence = [MAIPSFLSPNLHFYPSTKLVPSRLTLSSSSFVCCLSVDRQINHSSVSNETSGLRVVISAGGTAGHISSALAIGDELKS
# ADPLARILFIGFPNSMESTTVPSAGFDFSTISTVGSSSSRPFLCFTSFLKFPLRLIQSTFESYKILRELKPQIVIGTGGHASFPVCFAAVISRTKFVI
# QEQDSIPGTTNWILSFFADTIFAPFNCTVTNLPKRVAAKCVVYGNPIRQTLRRYSSKGAARVSFFGQWAGAVSEAKVVLLLGGSLGANAINIALLNCY
# SQLLSEHENWFFVWQTGVEAFDEMDSLVRSHPRLFLSPFLRSIGVAYAAADLVISRAGAMTCSEIMALGKPSILIPSPHSDEGDQVRNASLMADIVGS
# KLITEEELDTITLRAAMEDILGNEELMMEMSERAFKAAKPDAASDVAKHIISIIKSKDK]
# Evidence for and against this transcript:
# % of transcript supported by hints (any source): 77.8
# CDS exons: 4/4
#      P:   4 
# CDS introns: 3/3
#      E:   3 
#      P:   3 
# 5'UTR exons and introns: 0/1
# 3'UTR exons and introns: 0/1
# hint groups fully obeyed: 7
#      E:   3 
#      P:   4 
# incompatible hint groups: 5
#      P:   5 (TRINITY_GG_31_c1500_g1_i1,AT1G73740.1)
# end gene g5117
Asue_scaffold1	AUGUSTUS	gene	27092318	27094569	.	+	.	ID=AsAtg5117
Asue_scaffold1	AUGUSTUS	mRNA	27092318	27094569	.	+	.	ID=AsAtg5117.t1;Parent=AsAtg5117
Asue_scaffold1	AUGUSTUS	CDS	27092675	27093609	.	+	0	ID=AsAtg5117.t1.cds;Parent=AsAtg5117.t1
Asue_scaffold1	AUGUSTUS	CDS	27093695	27093803	.	+	1	ID=AsAtg5117.t1.cds;Parent=AsAtg5117.t1
Asue_scaffold1	AUGUSTUS	CDS	27093898	27094033	.	+	0	ID=AsAtg5117.t1.cds;Parent=AsAtg5117.t1
Asue_scaffold1	AUGUSTUS	CDS	27094114	27094229	.	+	2	ID=AsAtg5117.t1.cds;Parent=AsAtg5117.t1
Asue_scaffold1	AUGUSTUS	exon	27092675	27093609	.	+	.	ID=AsAtg5117.t1.exon1;Parent=AsAtg5117.t1
Asue_scaffold1	AUGUSTUS	exon	27093695	27093803	.	+	.	ID=AsAtg5117.t1.exon2;Parent=AsAtg5117.t1
Asue_scaffold1	AUGUSTUS	exon	27093898	27094033	.	+	.	ID=AsAtg5117.t1.exon3;Parent=AsAtg5117.t1
Asue_scaffold1	AUGUSTUS	exon	27094114	27094229	.	+	.	ID=AsAtg5117.t1.exon4;Parent=AsAtg5117.t1
###
# start gene g5118
# protein sequence = [MDTLRFELSSASFTSAVTASSLHSQSRYFFSSVQLGRVGSSSPAITSVSRTTVNEICTADELHYVPVPNSDWRVALWR
# YLPSPKAPKRNHPLLLLSGIGTNAVTYDLSPECSFARSMSGSGFDTWILELRGAGLSSLSVDTKLGKGNNQQRIVSNLLENFISVSERLENVLDGGSK
# ILGMQDRLSKRAGDFKQRFELIPHYNWDFDNYLEEDVPSAMDYVRTQTKSKDGKLLAVGHSMGGILLYALLSRCGFKGMDSGLAGVATLASTFDYSSS
# GTLLKYLLPMAKPAQAINLPIMPIDTMLAMAHPLMCRPPYALSWLTANISAPQMMDPEVIEKLVLNSLSTVPVKLLLQLTTAVDHGGLRDRTGTFCYK
# DHISKTNVPILALAGDWDIICPPDAVYDTVKLIPEHLATYKVVGSPGGPHYGHQDLISGRTARNEVYPLITRFLQQQDES]
# Evidence for and against this transcript:
# % of transcript supported by hints (any source): 90.5
# CDS exons: 10/10
#      P:  10 
# CDS introns: 9/9
#      E:   9 
#      P:   8 
# 5'UTR exons and introns: 0/1
# 3'UTR exons and introns: 0/1
# hint groups fully obeyed: 16
#      E:   9 
#      P:   7 
# incompatible hint groups: 7
#      E:   1 
#      P:   6 (AT1G73750.1,TRINITY_GG_31_c1159_g1_i4)
# end gene g5118
Asue_scaffold1	AUGUSTUS	gene	27094848	27097303	.	+	.	ID=AsAtg5118
Asue_scaffold1	AUGUSTUS	mRNA	27094848	27097303	.	+	.	ID=AsAtg5118.t1;Parent=AsAtg5118
Asue_scaffold1	AUGUSTUS	CDS	27094881	27095132	.	+	0	ID=AsAtg5118.t1.cds;Parent=AsAtg5118.t1
Asue_scaffold1	AUGUSTUS	CDS	27095217	27095294	.	+	0	ID=AsAtg5118.t1.cds;Parent=AsAtg5118.t1
Asue_scaffold1	AUGUSTUS	CDS	27095427	27095616	.	+	0	ID=AsAtg5118.t1.cds;Parent=AsAtg5118.t1
Asue_scaffold1	AUGUSTUS	CDS	27095715	27095842	.	+	2	ID=AsAtg5118.t1.cds;Parent=AsAtg5118.t1
Asue_scaffold1	AUGUSTUS	CDS	27095958	27096060	.	+	0	ID=AsAtg5118.t1.cds;Parent=AsAtg5118.t1
Asue_scaffold1	AUGUSTUS	CDS	27096134	27096238	.	+	2	ID=AsAtg5118.t1.cds;Parent=AsAtg5118.t1
Asue_scaffold1	AUGUSTUS	CDS	27096338	27096508	.	+	2	ID=AsAtg5118.t1.cds;Parent=AsAtg5118.t1
Asue_scaffold1	AUGUSTUS	CDS	27096599	27096769	.	+	2	ID=AsAtg5118.t1.cds;Parent=AsAtg5118.t1
Asue_scaffold1	AUGUSTUS	CDS	27096871	27096971	.	+	2	ID=AsAtg5118.t1.cds;Parent=AsAtg5118.t1
Asue_scaffold1	AUGUSTUS	CDS	27097055	27097114	.	+	0	ID=AsAtg5118.t1.cds;Parent=AsAtg5118.t1
Asue_scaffold1	AUGUSTUS	exon	27094881	27095132	.	+	.	ID=AsAtg5118.t1.exon1;Parent=AsAtg5118.t1
Asue_scaffold1	AUGUSTUS	exon	27095217	27095294	.	+	.	ID=AsAtg5118.t1.exon2;Parent=AsAtg5118.t1
Asue_scaffold1	AUGUSTUS	exon	27095427	27095616	.	+	.	ID=AsAtg5118.t1.exon3;Parent=AsAtg5118.t1
Asue_scaffold1	AUGUSTUS	exon	27095715	27095842	.	+	.	ID=AsAtg5118.t1.exon4;Parent=AsAtg5118.t1
Asue_scaffold1	AUGUSTUS	exon	27095958	27096060	.	+	.	ID=AsAtg5118.t1.exon5;Parent=AsAtg5118.t1
Asue_scaffold1	AUGUSTUS	exon	27096134	27096238	.	+	.	ID=AsAtg5118.t1.exon6;Parent=AsAtg5118.t1
Asue_scaffold1	AUGUSTUS	exon	27096338	27096508	.	+	.	ID=AsAtg5118.t1.exon7;Parent=AsAtg5118.t1
Asue_scaffold1	AUGUSTUS	exon	27096599	27096769	.	+	.	ID=AsAtg5118.t1.exon8;Parent=AsAtg5118.t1
Asue_scaffold1	AUGUSTUS	exon	27096871	27096971	.	+	.	ID=AsAtg5118.t1.exon9;Parent=AsAtg5118.t1
Asue_scaffold1	AUGUSTUS	exon	27097055	27097114	.	+	.	ID=AsAtg5118.t1.exon10;Parent=AsAtg5118.t1
###
# start gene g5119
# protein sequence = [MPVSAEPSSSSSTTIGQHMRLQRPRNHRNLPPISTADEPLIPKPSRVSKSAMSSFFLLPETTKKKPNGTTSFRGLGCT
# TSASQQVSVPAVIRSSADWDASNFKIXXXXXXXXXXGSSSYNGGSIKILSEXXXXXXXVACAAIPDVWCGPGVGFSTDAVVGASNNTVESDPPRRNIP
# GSSSLLPRRSLNQESNPYFDSDSSFLTSRAEQTDRYHRHLRLPYPDGLAEMMMMQNGFVMGGVLSSFDQFRDMRLNVDNMTYEQLLELGERIGHVNTG
# LNEKQIKSCLRKVKPLRQDTPVADRKCIICQDEYEAKDEVGELRCGHRFHIDCVKQWLVRKNSCPVCKTMAYNKS]
# Evidence for and against this transcript:
# % of transcript supported by hints (any source): 72.7
# CDS exons: 4/5
#      P:   4 
# CDS introns: 4/4
#      E:   4 
#      P:   4 
# 5'UTR exons and introns: 0/1
# 3'UTR exons and introns: 0/1
# hint groups fully obeyed: 7
#      E:   4 
#      P:   3 
# incompatible hint groups: 6
#      P:   6 (TRINITY_GG_31_c1159_g1_i1)
# end gene g5119
Asue_scaffold1	AUGUSTUS	gene	27097419	27099463	.	-	.	ID=AsAtg5119
Asue_scaffold1	AUGUSTUS	mRNA	27097419	27099463	.	-	.	ID=AsAtg5119.t1;Parent=AsAtg5119
Asue_scaffold1	AUGUSTUS	CDS	27097593	27097727	.	-	0	ID=AsAtg5119.t1.cds;Parent=AsAtg5119.t1
Asue_scaffold1	AUGUSTUS	CDS	27097818	27097955	.	-	0	ID=AsAtg5119.t1.cds;Parent=AsAtg5119.t1
Asue_scaffold1	AUGUSTUS	CDS	27098057	27098155	.	-	0	ID=AsAtg5119.t1.cds;Parent=AsAtg5119.t1
Asue_scaffold1	AUGUSTUS	CDS	27098238	27098387	.	-	0	ID=AsAtg5119.t1.cds;Parent=AsAtg5119.t1
Asue_scaffold1	AUGUSTUS	CDS	27098891	27099418	.	-	0	ID=AsAtg5119.t1.cds;Parent=AsAtg5119.t1
Asue_scaffold1	AUGUSTUS	exon	27097593	27097727	.	-	.	ID=AsAtg5119.t1.exon1;Parent=AsAtg5119.t1
Asue_scaffold1	AUGUSTUS	exon	27097818	27097955	.	-	.	ID=AsAtg5119.t1.exon2;Parent=AsAtg5119.t1
Asue_scaffold1	AUGUSTUS	exon	27098057	27098155	.	-	.	ID=AsAtg5119.t1.exon3;Parent=AsAtg5119.t1
Asue_scaffold1	AUGUSTUS	exon	27098238	27098387	.	-	.	ID=AsAtg5119.t1.exon4;Parent=AsAtg5119.t1
Asue_scaffold1	AUGUSTUS	exon	27098891	27099418	.	-	.	ID=AsAtg5119.t1.exon5;Parent=AsAtg5119.t1
###
# start gene g5120
# protein sequence = [MRRFLQRVPSLLARNILHSPANFRHLRINNPRVVVPLFERAISRFVFFSSESDSSRGFRTEEVLSKEELKKRIQSFLD
# DGNEDAIPDLFEALMIRKLSGKHDDSDDEVMDVVRKYPVNDAHKVDDIDSDIESDGHGDSSDSDIESDDLRDGDSSDSDVEFDGFNDVGLSDVNIKTD
# ALKANRSSYSYSESD]
# Evidence for and against this transcript:
# % of transcript supported by hints (any source): 33.3
# CDS exons: 2/2
#      P:   2 
# CDS introns: 1/1
#      P:   1 
# 5'UTR exons and introns: 0/3
# 3'UTR exons and introns: 0/3
# hint groups fully obeyed: 0
# incompatible hint groups: 1
#      P:   1 (AT1G73770.1)
# end gene g5120
Asue_scaffold1	AUGUSTUS	gene	27099958	27101758	.	+	.	ID=AsAtg5120
Asue_scaffold1	AUGUSTUS	mRNA	27099958	27101758	.	+	.	ID=AsAtg5120.t1;Parent=AsAtg5120
Asue_scaffold1	AUGUSTUS	CDS	27100472	27100673	.	+	0	ID=AsAtg5120.t1.cds;Parent=AsAtg5120.t1
Asue_scaffold1	AUGUSTUS	CDS	27100840	27101213	.	+	2	ID=AsAtg5120.t1.cds;Parent=AsAtg5120.t1
Asue_scaffold1	AUGUSTUS	exon	27100472	27100673	.	+	.	ID=AsAtg5120.t1.exon1;Parent=AsAtg5120.t1
Asue_scaffold1	AUGUSTUS	exon	27100840	27101213	.	+	.	ID=AsAtg5120.t1.exon2;Parent=AsAtg5120.t1
###
# start gene g5121
# protein sequence = [MKGSCTKPVFFTCTILLILIVAQENRVAAVDPCNPAQLSPCLETIMKGSEPSDLCCSKVKEQQHCICQYLKNPNFKSF
# LNSPNAKIIATDCHCPYPKC]
# Evidence for and against this transcript:
# % of transcript supported by hints (any source): 33.3
# CDS exons: 1/1
#      P:   1 
# CDS introns: 0/0
# 5'UTR exons and introns: 0/1
# 3'UTR exons and introns: 0/1
# hint groups fully obeyed: 0
# incompatible hint groups: 1
#      P:   1 (AT1G73780.1)
# end gene g5121
Asue_scaffold1	AUGUSTUS	gene	27102088	27102597	.	+	.	ID=AsAtg5121
Asue_scaffold1	AUGUSTUS	mRNA	27102088	27102597	.	+	.	ID=AsAtg5121.t1;Parent=AsAtg5121
Asue_scaffold1	AUGUSTUS	CDS	27102129	27102425	.	+	0	ID=AsAtg5121.t1.cds;Parent=AsAtg5121.t1
Asue_scaffold1	AUGUSTUS	exon	27102129	27102425	.	+	.	ID=AsAtg5121.t1.exon1;Parent=AsAtg5121.t1
###
# start gene g5122
# protein sequence = [MNQEAAETARESLELVFRMSNILETGLDRHTLSVLIALCDIGLNPEALATLVKELRRDSATTTTTVD]
# Evidence for and against this transcript:
# % of transcript supported by hints (any source): 40
# CDS exons: 1/1
#      P:   1 
# CDS introns: 0/0
# 5'UTR exons and introns: 1/3
#      E:   1 
# 3'UTR exons and introns: 0/1
# hint groups fully obeyed: 1
#      E:   1 
# incompatible hint groups: 2
#      P:   2 (AT1G73790.1)
# end gene g5122
Asue_scaffold1	AUGUSTUS	gene	27102948	27103621	.	+	.	ID=AsAtg5122
Asue_scaffold1	AUGUSTUS	mRNA	27102948	27103621	.	+	.	ID=AsAtg5122.t1;Parent=AsAtg5122
Asue_scaffold1	AUGUSTUS	CDS	27103275	27103478	.	+	0	ID=AsAtg5122.t1.cds;Parent=AsAtg5122.t1
Asue_scaffold1	AUGUSTUS	exon	27103275	27103478	.	+	.	ID=AsAtg5122.t1.exon1;Parent=AsAtg5122.t1
###
# start gene g5123
# protein sequence = [MAGKRLFQDLDSDQENKSEKRIKSVLPSLASPISSVFGALISENTLRSVLEPVIRKVVRQEVEYGISKRFRLSRSSSF
# RIEAPEATTPTLKLIFRKNLMTPIFTGSKISDVDNNPLEIILVDDSNKPVNLNRPIKLDIVALHGDFPSGDKWTSDEFESNIIKERDGKRPLLAGEVS
# VTVRNGVATIGEIVFTDNSSWIRSRKFRIGAKVAKGSSGQGVVVCEAMTEAIVVRDHRGELYKKHHPPMLEDEVWRLEKIGKDGAFHKKLSSRHINTV
# QDFLKLSVVDVDELRQILGPGMSDRKWEVTFKHARECILGNKLYISRGPNFFMILNPICEVMKALIDGHVLSSQESLNQPYVKNLVRDAYSKGNFLEV
# GERTANEAALLTQGDDLDQQYAASHYQNIEIDKSYQQNGYVQERSTNNLEIVNEGYITTPAEFNICFTGSSSQNHINPF]
# Evidence for and against this transcript:
# % of transcript supported by hints (any source): 86.7
# CDS exons: 7/7
#      P:   7 
# CDS introns: 6/6
#      E:   6 
#      P:   6 
# 5'UTR exons and introns: 0/1
# 3'UTR exons and introns: 0/1
# hint groups fully obeyed: 14
#      E:   6 
#      P:   8 
# incompatible hint groups: 8
#      P:   8 (AT1G73805.1)
# end gene g5123
Asue_scaffold1	AUGUSTUS	gene	27103853	27107523	.	-	.	ID=AsAtg5123
Asue_scaffold1	AUGUSTUS	mRNA	27103853	27107523	.	-	.	ID=AsAtg5123.t1;Parent=AsAtg5123
Asue_scaffold1	AUGUSTUS	CDS	27104017	27104216	.	-	2	ID=AsAtg5123.t1.cds;Parent=AsAtg5123.t1
Asue_scaffold1	AUGUSTUS	CDS	27104325	27104421	.	-	0	ID=AsAtg5123.t1.cds;Parent=AsAtg5123.t1
Asue_scaffold1	AUGUSTUS	CDS	27104545	27104733	.	-	0	ID=AsAtg5123.t1.cds;Parent=AsAtg5123.t1
Asue_scaffold1	AUGUSTUS	CDS	27104816	27104976	.	-	2	ID=AsAtg5123.t1.cds;Parent=AsAtg5123.t1
Asue_scaffold1	AUGUSTUS	CDS	27105773	27106310	.	-	0	ID=AsAtg5123.t1.cds;Parent=AsAtg5123.t1
Asue_scaffold1	AUGUSTUS	CDS	27106968	27107046	.	-	1	ID=AsAtg5123.t1.cds;Parent=AsAtg5123.t1
Asue_scaffold1	AUGUSTUS	CDS	27107343	27107434	.	-	0	ID=AsAtg5123.t1.cds;Parent=AsAtg5123.t1
Asue_scaffold1	AUGUSTUS	exon	27104017	27104216	.	-	.	ID=AsAtg5123.t1.exon1;Parent=AsAtg5123.t1
Asue_scaffold1	AUGUSTUS	exon	27104325	27104421	.	-	.	ID=AsAtg5123.t1.exon2;Parent=AsAtg5123.t1
Asue_scaffold1	AUGUSTUS	exon	27104545	27104733	.	-	.	ID=AsAtg5123.t1.exon3;Parent=AsAtg5123.t1
Asue_scaffold1	AUGUSTUS	exon	27104816	27104976	.	-	.	ID=AsAtg5123.t1.exon4;Parent=AsAtg5123.t1
Asue_scaffold1	AUGUSTUS	exon	27105773	27106310	.	-	.	ID=AsAtg5123.t1.exon5;Parent=AsAtg5123.t1
Asue_scaffold1	AUGUSTUS	exon	27106968	27107046	.	-	.	ID=AsAtg5123.t1.exon6;Parent=AsAtg5123.t1
Asue_scaffold1	AUGUSTUS	exon	27107343	27107434	.	-	.	ID=AsAtg5123.t1.exon7;Parent=AsAtg5123.t1
###
# start gene g5124
# protein sequence = [MKKSQETQEDSLQQESRHQLHQIVISKILRSHRFFQNLVLYSFLIGFGFGLGFILNVHIRNVSFNPQLFRLSSLSPSS
# FSTPPLQPQPEIVVPLNDTVVATNDDDHEVGQKGHYLMMPENVVHNMTEEELLLRASKIQEKTLKMTKKVAFMFLTRGKLPLAKLWERFFKGHEGLFS
# IYIHTSDPFYFDDHTPETSPFYRRRIPSKEVGWGMVSMVAAERRLLANALLDAGNHRFVLLSESDIPLFNFSTIYSYLINSQHSYVDVYDLPGPAGRG
# RYNRRMSPVISRTNWRKGSQWFEIDREVALAVVSDTTYFPVFEKYCLWNCYADEHYLSTFVHAMFPGKNANRSLTWTDWSRRGPHPRKYTRRSVTGEF
# LRRVRNREQGCVYNGKKSEKCYLFARKFDGSTLDKLLYFAHSVMGF]
# Evidence for and against this transcript:
# % of transcript supported by hints (any source): 60
# CDS exons: 2/2
#      P:   2 
# CDS introns: 1/1
#      E:   1 
#      P:   1 
# 5'UTR exons and introns: 0/1
# 3'UTR exons and introns: 0/1
# hint groups fully obeyed: 2
#      E:   1 
#      P:   1 
# incompatible hint groups: 4
#      P:   4 (AT1G73810.1,TRINITY_GG_31_c1129_g1_i1)
# end gene g5124
Asue_scaffold1	AUGUSTUS	gene	27110702	27113493	.	-	.	ID=AsAtg5124
Asue_scaffold1	AUGUSTUS	mRNA	27110702	27113493	.	-	.	ID=AsAtg5124.t1;Parent=AsAtg5124
Asue_scaffold1	AUGUSTUS	CDS	27110767	27111408	.	-	0	ID=AsAtg5124.t1.cds;Parent=AsAtg5124.t1
Asue_scaffold1	AUGUSTUS	CDS	27112855	27113469	.	-	0	ID=AsAtg5124.t1.cds;Parent=AsAtg5124.t1
Asue_scaffold1	AUGUSTUS	exon	27110767	27111408	.	-	.	ID=AsAtg5124.t1.exon1;Parent=AsAtg5124.t1
Asue_scaffold1	AUGUSTUS	exon	27112855	27113469	.	-	.	ID=AsAtg5124.t1.exon2;Parent=AsAtg5124.t1
###
# start gene g5125
# protein sequence = [MRFRYAMVCSSNQNRSMEAHALLKRQGLDVASYGTGSHVKLPGPSLREPNVYDFGTPYKQMFDELRRKDPELYKRNGI
# LQMIKRNLSVKLAPQRWQDNAGDGVFDVVMTFEEKVFDSVLEDLNNREQSLTKTILVMNLEVKDNHEEAAIGGRLALELCQEIEGNETWEDTIDDIVA
# GFEKQHRRKLVYSISFY]
# Evidence for and against this transcript:
# % of transcript supported by hints (any source): 71.4
# CDS exons: 3/3
#      P:   3 
# CDS introns: 2/2
#      E:   2 
#      P:   2 
# 5'UTR exons and introns: 0/1
# 3'UTR exons and introns: 0/1
# hint groups fully obeyed: 5
#      E:   2 
#      P:   3 
# incompatible hint groups: 4
#      P:   4 (AT1G73820.1,TRINITY_GG_31_c533_g1_i2)
# end gene g5125
Asue_scaffold1	AUGUSTUS	gene	27113907	27115503	.	-	.	ID=AsAtg5125
Asue_scaffold1	AUGUSTUS	mRNA	27113907	27115503	.	-	.	ID=AsAtg5125.t1;Parent=AsAtg5125
Asue_scaffold1	AUGUSTUS	CDS	27114001	27114221	.	-	2	ID=AsAtg5125.t1.cds;Parent=AsAtg5125.t1
Asue_scaffold1	AUGUSTUS	CDS	27114704	27114849	.	-	1	ID=AsAtg5125.t1.cds;Parent=AsAtg5125.t1
Asue_scaffold1	AUGUSTUS	CDS	27115231	27115445	.	-	0	ID=AsAtg5125.t1.cds;Parent=AsAtg5125.t1
Asue_scaffold1	AUGUSTUS	exon	27114001	27114221	.	-	.	ID=AsAtg5125.t1.exon1;Parent=AsAtg5125.t1
Asue_scaffold1	AUGUSTUS	exon	27114704	27114849	.	-	.	ID=AsAtg5125.t1.exon2;Parent=AsAtg5125.t1
Asue_scaffold1	AUGUSTUS	exon	27115231	27115445	.	-	.	ID=AsAtg5125.t1.exon3;Parent=AsAtg5125.t1
###
# start gene g5126
# protein sequence = [MRARRFSQRSHLFVLPPCLWPLSVCRRLPAVASEWINDISVIDFITVILGNLFKLCVCLCNLLVEQSENPFLLFLLIM
# ADRIRRQMQEIALGIEDETINLPFDLXENQPENNCEPIDNHVTESGPEEDTQAFPKKRKVVSPSSSERITTWPLVCCEMKQGYAVEETEHQVVKRQRR
# ESEALELRNWFMMPRNTPTQSPAMTGRHTPTPPTTNSEGTVGQKPPEPP]
# Evidence for and against this transcript:
# % of transcript supported by hints (any source): 0
# CDS exons: 0/2
# CDS introns: 0/1
# 5'UTR exons and introns: 0/1
# 3'UTR exons and introns: 0/1
# hint groups fully obeyed: 0
# incompatible hint groups: 0
# end gene g5126
Asue_scaffold1	AUGUSTUS	gene	27115658	27117095	.	+	.	ID=AsAtg5126
Asue_scaffold1	AUGUSTUS	mRNA	27115658	27117095	.	+	.	ID=AsAtg5126.t1;Parent=AsAtg5126
Asue_scaffold1	AUGUSTUS	CDS	27115722	27116034	.	+	0	ID=AsAtg5126.t1.cds;Parent=AsAtg5126.t1
Asue_scaffold1	AUGUSTUS	CDS	27116686	27117050	.	+	2	ID=AsAtg5126.t1.cds;Parent=AsAtg5126.t1
Asue_scaffold1	AUGUSTUS	exon	27115722	27116034	.	+	.	ID=AsAtg5126.t1.exon1;Parent=AsAtg5126.t1
Asue_scaffold1	AUGUSTUS	exon	27116686	27117050	.	+	.	ID=AsAtg5126.t1.exon2;Parent=AsAtg5126.t1
###
# start gene g5127
# protein sequence = [MANLSSDFQTFTMDDPIRQLAELSNTLHHFQTFPPPFSSSLDSLFFHNQFPDHFPGKSLENNFHQGIFFPSNIQNNEE
# SSSQFDTKKRKSLMEAVSTSENSVSDQTLSTSSAQVSINGNISTKNNSSXXXXXXXXXXXXXXXXVVHVRARRGQATDSHSIAERVRRGKINERLKCL
# QDIVPGCYKTMGMATMLDEIINYVQSLQNQVEFLSMKLTAASSYYDFNSETDAVESMQKAKAREAVEMGQGRDGSSVFHSSSWTL]
# Evidence for and against this transcript:
# % of transcript supported by hints (any source): 84.6
# CDS exons: 6/6
#      P:   6 
# CDS introns: 5/5
#      E:   3 
#      P:   5 
# 5'UTR exons and introns: 0/1
# 3'UTR exons and introns: 0/1
# hint groups fully obeyed: 8
#      E:   3 
#      P:   5 
# incompatible hint groups: 9
#      P:   9 (TRINITY_GG_31_c165_g1_i1)
# end gene g5127
Asue_scaffold1	AUGUSTUS	gene	27123778	27125390	.	+	.	ID=AsAtg5127
Asue_scaffold1	AUGUSTUS	mRNA	27123778	27125390	.	+	.	ID=AsAtg5127.t1;Parent=AsAtg5127
Asue_scaffold1	AUGUSTUS	CDS	27123833	27124204	.	+	0	ID=AsAtg5127.t1.cds;Parent=AsAtg5127.t1
Asue_scaffold1	AUGUSTUS	CDS	27124315	27124431	.	+	0	ID=AsAtg5127.t1.cds;Parent=AsAtg5127.t1
Asue_scaffold1	AUGUSTUS	CDS	27124520	27124585	.	+	0	ID=AsAtg5127.t1.cds;Parent=AsAtg5127.t1
Asue_scaffold1	AUGUSTUS	CDS	27124660	27124728	.	+	0	ID=AsAtg5127.t1.cds;Parent=AsAtg5127.t1
Asue_scaffold1	AUGUSTUS	CDS	27124832	27124909	.	+	0	ID=AsAtg5127.t1.cds;Parent=AsAtg5127.t1
Asue_scaffold1	AUGUSTUS	CDS	27125065	27125148	.	+	0	ID=AsAtg5127.t1.cds;Parent=AsAtg5127.t1
Asue_scaffold1	AUGUSTUS	exon	27123833	27124204	.	+	.	ID=AsAtg5127.t1.exon1;Parent=AsAtg5127.t1
Asue_scaffold1	AUGUSTUS	exon	27124315	27124431	.	+	.	ID=AsAtg5127.t1.exon2;Parent=AsAtg5127.t1
Asue_scaffold1	AUGUSTUS	exon	27124520	27124585	.	+	.	ID=AsAtg5127.t1.exon3;Parent=AsAtg5127.t1
Asue_scaffold1	AUGUSTUS	exon	27124660	27124728	.	+	.	ID=AsAtg5127.t1.exon4;Parent=AsAtg5127.t1
Asue_scaffold1	AUGUSTUS	exon	27124832	27124909	.	+	.	ID=AsAtg5127.t1.exon5;Parent=AsAtg5127.t1
Asue_scaffold1	AUGUSTUS	exon	27125065	27125148	.	+	.	ID=AsAtg5127.t1.exon6;Parent=AsAtg5127.t1
###
# start gene g5128
# protein sequence = [MVKLGSDYRREPWRTLIDQNHQQAREILIRNPLLTKALFQAQIMLGMVQPPQVTPKVEPQAVQQPQQSHQSIPPKPNV
# QAHMSSFQGGGSVHEPANTMQPQAPIRKHPTPQPMPMPPPPPSVSANSAQSQPRFSHPQRQGHLNPAVTSMSHPQSSQVQNAPPPASHHPTSQQPPFH
# HLDIPASSTQLQQQPMHSGGGPHVAQQQSRPYHHQYGQAQTGPNTGFQHHGAPTQHLSQPMYHSGNRPPASGGPQFPQGQPNLPSQPTYQGGGQYRGD
# YNNNQLAGLMAQDRGPSWMAGQSESSNITHLPGLGPVPPPSQVGPGGGPPPRPAPISAEMEKALLQQVMSLTPEQINLLPPEQRNQVLQLQQILRQ]
# Evidence for and against this transcript:
# % of transcript supported by hints (any source): 57.9
# CDS exons: 6/8
#      P:   6 
# CDS introns: 5/7
#      E:   5 
#      P:   5 
# 5'UTR exons and introns: 0/3
# 3'UTR exons and introns: 0/1
# hint groups fully obeyed: 10
#      E:   5 
#      P:   5 
# incompatible hint groups: 9
#      P:   9 (AT1G73840.1,TRINITY_GG_31_c2134_g1_i1)
# end gene g5128
Asue_scaffold1	AUGUSTUS	gene	27127613	27131433	.	-	.	ID=AsAtg5128
Asue_scaffold1	AUGUSTUS	mRNA	27127613	27131433	.	-	.	ID=AsAtg5128.t1;Parent=AsAtg5128
Asue_scaffold1	AUGUSTUS	CDS	27127738	27127863	.	-	0	ID=AsAtg5128.t1.cds;Parent=AsAtg5128.t1
Asue_scaffold1	AUGUSTUS	CDS	27128102	27128290	.	-	0	ID=AsAtg5128.t1.cds;Parent=AsAtg5128.t1
Asue_scaffold1	AUGUSTUS	CDS	27128668	27128748	.	-	0	ID=AsAtg5128.t1.cds;Parent=AsAtg5128.t1
Asue_scaffold1	AUGUSTUS	CDS	27128863	27129420	.	-	0	ID=AsAtg5128.t1.cds;Parent=AsAtg5128.t1
Asue_scaffold1	AUGUSTUS	CDS	27129506	27129544	.	-	0	ID=AsAtg5128.t1.cds;Parent=AsAtg5128.t1
Asue_scaffold1	AUGUSTUS	CDS	27129818	27129895	.	-	0	ID=AsAtg5128.t1.cds;Parent=AsAtg5128.t1
Asue_scaffold1	AUGUSTUS	CDS	27130124	27130162	.	-	0	ID=AsAtg5128.t1.cds;Parent=AsAtg5128.t1
Asue_scaffold1	AUGUSTUS	CDS	27130317	27130319	.	-	0	ID=AsAtg5128.t1.cds;Parent=AsAtg5128.t1
Asue_scaffold1	AUGUSTUS	exon	27127738	27127863	.	-	.	ID=AsAtg5128.t1.exon1;Parent=AsAtg5128.t1
Asue_scaffold1	AUGUSTUS	exon	27128102	27128290	.	-	.	ID=AsAtg5128.t1.exon2;Parent=AsAtg5128.t1
Asue_scaffold1	AUGUSTUS	exon	27128668	27128748	.	-	.	ID=AsAtg5128.t1.exon3;Parent=AsAtg5128.t1
Asue_scaffold1	AUGUSTUS	exon	27128863	27129420	.	-	.	ID=AsAtg5128.t1.exon4;Parent=AsAtg5128.t1
Asue_scaffold1	AUGUSTUS	exon	27129506	27129544	.	-	.	ID=AsAtg5128.t1.exon5;Parent=AsAtg5128.t1
Asue_scaffold1	AUGUSTUS	exon	27129818	27129895	.	-	.	ID=AsAtg5128.t1.exon6;Parent=AsAtg5128.t1
Asue_scaffold1	AUGUSTUS	exon	27130124	27130162	.	-	.	ID=AsAtg5128.t1.exon7;Parent=AsAtg5128.t1
Asue_scaffold1	AUGUSTUS	exon	27130317	27130319	.	-	.	ID=AsAtg5128.t1.exon8;Parent=AsAtg5128.t1
###
# start gene g5129
# protein sequence = [MSCNSSYHVISRDPNPDLIADIADDGESLVFYNNISQGGVNNQHTKEFNNVYQTHXXXXXXXXXXXSNTSSTEEHFSS
# ANVSPYRSESSIXXXXXXXXXXXXXXXXXXXXXXXVGGVSRYDVVEDLVRKQPNTTSTRGPSRFQSGLVFNDKSYNAREFVSNGGIKNDVDEIQPSSG
# FDMXXXXXXXXXXXXXXXXXQIFGESCTNGSTSKSSSEWRNSVKTDDPFSTSSRRSCPKWESYTVFQKYDEEMTFLTRISAQKLHEAESLKSIMVEPR
# SISERIVHKLSSNGHKKKQKQYPGSNGSRPNPYVELESAYVAQICLTWEALSWNYKNFERKRSTTQRSFNDVGCPAGIADQFRTFHILLQRYVENEPY
# EHGRRPEIYARMRTLAPKLLLVPEYQDYXXXXXXXXXXXXXFRSRISSASFLMIMEECIRTFMNFLQADKEKPCQKIIKAFFGRSKRGPVDPTLVHLM
# KKVNTKKKTKLKEMRRGGKYMRKKKMSIEEEMEILMGLIDLKVVSRVLRMNEMNEENLHWCEEKMSKVKIIQGGKVLQRDSTPLFFPPH]
# Evidence for and against this transcript:
# % of transcript supported by hints (any source): 63.6
# CDS exons: 4/5
#      P:   4 
# CDS introns: 3/4
#      P:   3 
# 5'UTR exons and introns: 0/1
# 3'UTR exons and introns: 0/1
# hint groups fully obeyed: 0
# incompatible hint groups: 1
#      P:   1 (TRINITY_GG_31_c1551_g1_i1)
# end gene g5129
Asue_scaffold1	AUGUSTUS	gene	27131568	27134241	.	+	.	ID=AsAtg5129
Asue_scaffold1	AUGUSTUS	mRNA	27131568	27134241	.	+	.	ID=AsAtg5129.t1;Parent=AsAtg5129
Asue_scaffold1	AUGUSTUS	CDS	27131755	27132217	.	+	0	ID=AsAtg5129.t1.cds;Parent=AsAtg5129.t1
Asue_scaffold1	AUGUSTUS	CDS	27132553	27132879	.	+	2	ID=AsAtg5129.t1.cds;Parent=AsAtg5129.t1
Asue_scaffold1	AUGUSTUS	CDS	27132978	27133382	.	+	2	ID=AsAtg5129.t1.cds;Parent=AsAtg5129.t1
Asue_scaffold1	AUGUSTUS	CDS	27133469	27133701	.	+	2	ID=AsAtg5129.t1.cds;Parent=AsAtg5129.t1
Asue_scaffold1	AUGUSTUS	CDS	27133945	27134196	.	+	0	ID=AsAtg5129.t1.cds;Parent=AsAtg5129.t1
Asue_scaffold1	AUGUSTUS	exon	27131755	27132217	.	+	.	ID=AsAtg5129.t1.exon1;Parent=AsAtg5129.t1
Asue_scaffold1	AUGUSTUS	exon	27132553	27132879	.	+	.	ID=AsAtg5129.t1.exon2;Parent=AsAtg5129.t1
Asue_scaffold1	AUGUSTUS	exon	27132978	27133382	.	+	.	ID=AsAtg5129.t1.exon3;Parent=AsAtg5129.t1
Asue_scaffold1	AUGUSTUS	exon	27133469	27133701	.	+	.	ID=AsAtg5129.t1.exon4;Parent=AsAtg5129.t1
Asue_scaffold1	AUGUSTUS	exon	27133945	27134196	.	+	.	ID=AsAtg5129.t1.exon5;Parent=AsAtg5129.t1
###
# start gene g5130
# protein sequence = [MNPMRDQPGSPYGDSTPRSPFSPFSPLSVDDRHRNHADTKTPRSPFSPFSPLSGDERHKSLAESKFQQALASSGQLDP
# LSPGSMHHGGHKFHEVFQMKQGRYDLQASRISEMMKSSSLDNAPTQSLLSVLNGILDESIERKNGEIPQRVACLLRKVVQEIERRISTQAEHLRTQNN
# IFKTREEKYQSRINVLEALASGTGVEHEIATQQLRQIETEKSMWEEKKKHEEEDMVKLMKQNDQHNLEISALKQELETTKRKYEQQYSQIESQTKTEK
# SKWEEQKKNEEEDMDKLLKENDQFNLQISALRQELETTRKAYEQQCSQMESQTMVATTGLESRLKELEQEGKVVNTAKNALEERVKELEQMGKEAHSA
# KNALEEKMKQLQQMEKETKTANTSLEGKIQELEQNLVMWKTKVREMEKKSESNHQRWSQKELSYKSFIDNQSQALLELRSYSRSIKQEILKVQENYTD
# QFSQLGKKLIELSNAAENYHAVLTENRKLFNELQELKGNIRVFCRVRPFLPAQGAANTVVEYVGEDGELVVTNPTRPGKDGLRQFKFNKVYSPTASQA
# DVFSDIRPLVRSVLDGYNVCIFAYGQTGSGKTYTMTGPDGSSEEDWGVNYRALNDLFKISQSRKGNISYEVGVQMVEIYNEQVLDLLSDDNSQKKYPF
# VLNPGILSTTQQNGLAVPDASMYPVTSTSDVITLMDIGLQNRAVGSTALNERSSRSHSIVTVHVRGKDLKTGSVLYGNLHLVDLAGSERVDRSEVTGD
# RLREAQHINKSLSSLGDVIFSLASKSSHVPYRNSKLTQLLQTSLGGRAKTLMFVQLNPDATSYSESMSTLKFAERVSGVELGAAKTSKEGKDVRDLME
# QLASLKDTIARKDEEIERLQHQPQRLQKSMMRRKSIGHTDDINSDTGEYSSQSRYSVTDGESLASSAEAEYDERLSEITSDAASMGTQGSIDVTKRPP
# RISDRAKSVTAKSSTSVTRPLDKLRKVATRTTSTVAKVTGLTSSSKGLASSSIKKTGSTSSLAKSSKRWA]
# Evidence for and against this transcript:
# % of transcript supported by hints (any source): 87.8
# CDS exons: 19/19
#      P:  19 
# CDS introns: 17/18
#      E:   4 
#      P:  17 
# 5'UTR exons and introns: 0/3
# 3'UTR exons and introns: 0/1
# hint groups fully obeyed: 27
#      E:   4 
#      P:  23 
# incompatible hint groups: 17
#      P:  17 (TRINITY_GG_31_c241_g1_i1,AT1G73860.1)
# end gene g5130
Asue_scaffold1	AUGUSTUS	gene	27134809	27140613	.	-	.	ID=AsAtg5130
Asue_scaffold1	AUGUSTUS	mRNA	27134809	27140613	.	-	.	ID=AsAtg5130.t1;Parent=AsAtg5130
Asue_scaffold1	AUGUSTUS	CDS	27134997	27135055	.	-	2	ID=AsAtg5130.t1.cds;Parent=AsAtg5130.t1
Asue_scaffold1	AUGUSTUS	CDS	27135185	27135324	.	-	1	ID=AsAtg5130.t1.cds;Parent=AsAtg5130.t1
Asue_scaffold1	AUGUSTUS	CDS	27135411	27135715	.	-	0	ID=AsAtg5130.t1.cds;Parent=AsAtg5130.t1
Asue_scaffold1	AUGUSTUS	CDS	27135806	27135969	.	-	2	ID=AsAtg5130.t1.cds;Parent=AsAtg5130.t1
Asue_scaffold1	AUGUSTUS	CDS	27136051	27136304	.	-	1	ID=AsAtg5130.t1.cds;Parent=AsAtg5130.t1
Asue_scaffold1	AUGUSTUS	CDS	27136401	27136560	.	-	2	ID=AsAtg5130.t1.cds;Parent=AsAtg5130.t1
Asue_scaffold1	AUGUSTUS	CDS	27136641	27136842	.	-	0	ID=AsAtg5130.t1.cds;Parent=AsAtg5130.t1
Asue_scaffold1	AUGUSTUS	CDS	27136926	27137032	.	-	2	ID=AsAtg5130.t1.cds;Parent=AsAtg5130.t1
Asue_scaffold1	AUGUSTUS	CDS	27137180	27137359	.	-	2	ID=AsAtg5130.t1.cds;Parent=AsAtg5130.t1
Asue_scaffold1	AUGUSTUS	CDS	27137445	27137540	.	-	2	ID=AsAtg5130.t1.cds;Parent=AsAtg5130.t1
Asue_scaffold1	AUGUSTUS	CDS	27137637	27137718	.	-	0	ID=AsAtg5130.t1.cds;Parent=AsAtg5130.t1
Asue_scaffold1	AUGUSTUS	CDS	27137797	27138327	.	-	0	ID=AsAtg5130.t1.cds;Parent=AsAtg5130.t1
Asue_scaffold1	AUGUSTUS	CDS	27138410	27138580	.	-	0	ID=AsAtg5130.t1.cds;Parent=AsAtg5130.t1
Asue_scaffold1	AUGUSTUS	CDS	27138677	27138706	.	-	0	ID=AsAtg5130.t1.cds;Parent=AsAtg5130.t1
Asue_scaffold1	AUGUSTUS	CDS	27138793	27138885	.	-	0	ID=AsAtg5130.t1.cds;Parent=AsAtg5130.t1
Asue_scaffold1	AUGUSTUS	CDS	27138976	27139053	.	-	0	ID=AsAtg5130.t1.cds;Parent=AsAtg5130.t1
Asue_scaffold1	AUGUSTUS	CDS	27139157	27139240	.	-	0	ID=AsAtg5130.t1.cds;Parent=AsAtg5130.t1
Asue_scaffold1	AUGUSTUS	CDS	27139325	27139452	.	-	2	ID=AsAtg5130.t1.cds;Parent=AsAtg5130.t1
Asue_scaffold1	AUGUSTUS	CDS	27139558	27139786	.	-	0	ID=AsAtg5130.t1.cds;Parent=AsAtg5130.t1
Asue_scaffold1	AUGUSTUS	exon	27134997	27135055	.	-	.	ID=AsAtg5130.t1.exon1;Parent=AsAtg5130.t1
Asue_scaffold1	AUGUSTUS	exon	27135185	27135324	.	-	.	ID=AsAtg5130.t1.exon2;Parent=AsAtg5130.t1
Asue_scaffold1	AUGUSTUS	exon	27135411	27135715	.	-	.	ID=AsAtg5130.t1.exon3;Parent=AsAtg5130.t1
Asue_scaffold1	AUGUSTUS	exon	27135806	27135969	.	-	.	ID=AsAtg5130.t1.exon4;Parent=AsAtg5130.t1
Asue_scaffold1	AUGUSTUS	exon	27136051	27136304	.	-	.	ID=AsAtg5130.t1.exon5;Parent=AsAtg5130.t1
Asue_scaffold1	AUGUSTUS	exon	27136401	27136560	.	-	.	ID=AsAtg5130.t1.exon6;Parent=AsAtg5130.t1
Asue_scaffold1	AUGUSTUS	exon	27136641	27136842	.	-	.	ID=AsAtg5130.t1.exon7;Parent=AsAtg5130.t1
Asue_scaffold1	AUGUSTUS	exon	27136926	27137032	.	-	.	ID=AsAtg5130.t1.exon8;Parent=AsAtg5130.t1
Asue_scaffold1	AUGUSTUS	exon	27137180	27137359	.	-	.	ID=AsAtg5130.t1.exon9;Parent=AsAtg5130.t1
Asue_scaffold1	AUGUSTUS	exon	27137445	27137540	.	-	.	ID=AsAtg5130.t1.exon10;Parent=AsAtg5130.t1
Asue_scaffold1	AUGUSTUS	exon	27137637	27137718	.	-	.	ID=AsAtg5130.t1.exon11;Parent=AsAtg5130.t1
Asue_scaffold1	AUGUSTUS	exon	27137797	27138327	.	-	.	ID=AsAtg5130.t1.exon12;Parent=AsAtg5130.t1
Asue_scaffold1	AUGUSTUS	exon	27138410	27138580	.	-	.	ID=AsAtg5130.t1.exon13;Parent=AsAtg5130.t1
Asue_scaffold1	AUGUSTUS	exon	27138677	27138706	.	-	.	ID=AsAtg5130.t1.exon14;Parent=AsAtg5130.t1
Asue_scaffold1	AUGUSTUS	exon	27138793	27138885	.	-	.	ID=AsAtg5130.t1.exon15;Parent=AsAtg5130.t1
Asue_scaffold1	AUGUSTUS	exon	27138976	27139053	.	-	.	ID=AsAtg5130.t1.exon16;Parent=AsAtg5130.t1
Asue_scaffold1	AUGUSTUS	exon	27139157	27139240	.	-	.	ID=AsAtg5130.t1.exon17;Parent=AsAtg5130.t1
Asue_scaffold1	AUGUSTUS	exon	27139325	27139452	.	-	.	ID=AsAtg5130.t1.exon18;Parent=AsAtg5130.t1
Asue_scaffold1	AUGUSTUS	exon	27139558	27139786	.	-	.	ID=AsAtg5130.t1.exon19;Parent=AsAtg5130.t1
###
# start gene g5131
# protein sequence = [MVVDVESRTASVTGEKMAARGCDACMKRSRASWYCPADDAFLCQSCDASIHSANHLAKRHERVRLQSSSPTETADKTT
# SVWYEGFRRKARTPRSKSCAFEKLLQIESNDPLVPELGGDEDDGFFSFSSVEETEESLNCCVPVFDPFSDMLIDDINGFCLVPDEVNNTTTNGELGEV
# EKAIMDDEGFMGFVPLDMDLEDLTMDVESLLEEEQLCLGFKEPNDVGVIKEENKVGFEINCKDLKRVXXXXXXXXXXXXXXXXXXXXXXXXXXXXXXX
# TSLFLRLDYGAVISAWDNHGSPWKTGIKPECMLGGNTCLPHVVGGYEKLMSSDGSVTRQQGRDGGGSDGEREARVLRYKEKRRTRLFSKKIRYEVRKL
# NAEQRPRIKGRFVKRTSLLTPTRQLLKPTGLGYQLTRRRLATIDMSGYERKNTTANSITITKRKRYSISEQSENVYEKSNRKESITLKPHRSFTPGFS
# QRDCKPVRHSKSSLRRRRRTKEKISSSVEREWVFSANNFENLADKLVLVSYNLLGVDNASNHMDLYYNVPRKHLEWSRRKHLICKEISRYNASILCLQ
# EVDRFDDLDVLLKNRGFRGVHKSRTGEASDGCAIFWKENLFELLDHQHIEFDKFGMRNNVAQVCVLEMNCEEDPKSKLRVRSSDPRRLVVGNIHVLFN
# PKRGDIKLGQVRLFLEKAYKLSQEWGNIPVAIAGDLNSTPQSAIYDFIASADLDTQLHDRRQISGQTEVEPKERSFRNHYAFSASASISGSLLNEWSQ
# EELQLATGGQETTHVQHQLKLNSAYSGVPGTYRTRDQRGEPLATTYHSRFLGTVDYIWHTKELVPVRVLETLPADVLRRTGGLPSENWGSDHLAIACE
# LGFVNDWQ]
# Evidence for and against this transcript:
# % of transcript supported by hints (any source): 85.7
# CDS exons: 16/17
#      P:  16 
# CDS introns: 14/16
#      E:   6 
#      P:  14 
# 5'UTR exons and introns: 0/1
# 3'UTR exons and introns: 0/1
# hint groups fully obeyed: 21
#      E:   6 
#      P:  15 
# incompatible hint groups: 19
#      P:  19 (TRINITY_GG_31_c2192_g1_i1,AT1G73870.1,TRINITY_GG_31_c1353_g1_i1,AT1G73875.1)
# end gene g5131
Asue_scaffold1	AUGUSTUS	gene	27142958	27148495	.	+	.	ID=AsAtg5131
Asue_scaffold1	AUGUSTUS	mRNA	27142958	27148495	.	+	.	ID=AsAtg5131.t1;Parent=AsAtg5131
Asue_scaffold1	AUGUSTUS	CDS	27143010	27143927	.	+	0	ID=AsAtg5131.t1.cds;Parent=AsAtg5131.t1
Asue_scaffold1	AUGUSTUS	CDS	27144058	27144314	.	+	0	ID=AsAtg5131.t1.cds;Parent=AsAtg5131.t1
Asue_scaffold1	AUGUSTUS	CDS	27144753	27144795	.	+	1	ID=AsAtg5131.t1.cds;Parent=AsAtg5131.t1
Asue_scaffold1	AUGUSTUS	CDS	27144878	27145199	.	+	0	ID=AsAtg5131.t1.cds;Parent=AsAtg5131.t1
Asue_scaffold1	AUGUSTUS	CDS	27145338	27145501	.	+	2	ID=AsAtg5131.t1.cds;Parent=AsAtg5131.t1
Asue_scaffold1	AUGUSTUS	CDS	27145576	27145641	.	+	0	ID=AsAtg5131.t1.cds;Parent=AsAtg5131.t1
Asue_scaffold1	AUGUSTUS	CDS	27145715	27145767	.	+	0	ID=AsAtg5131.t1.cds;Parent=AsAtg5131.t1
Asue_scaffold1	AUGUSTUS	CDS	27146109	27146190	.	+	1	ID=AsAtg5131.t1.cds;Parent=AsAtg5131.t1
Asue_scaffold1	AUGUSTUS	CDS	27146416	27146465	.	+	0	ID=AsAtg5131.t1.cds;Parent=AsAtg5131.t1
Asue_scaffold1	AUGUSTUS	CDS	27146585	27146657	.	+	1	ID=AsAtg5131.t1.cds;Parent=AsAtg5131.t1
Asue_scaffold1	AUGUSTUS	CDS	27146883	27146975	.	+	0	ID=AsAtg5131.t1.cds;Parent=AsAtg5131.t1
Asue_scaffold1	AUGUSTUS	CDS	27147061	27147093	.	+	0	ID=AsAtg5131.t1.cds;Parent=AsAtg5131.t1
Asue_scaffold1	AUGUSTUS	CDS	27147215	27147306	.	+	0	ID=AsAtg5131.t1.cds;Parent=AsAtg5131.t1
Asue_scaffold1	AUGUSTUS	CDS	27147539	27147671	.	+	1	ID=AsAtg5131.t1.cds;Parent=AsAtg5131.t1
Asue_scaffold1	AUGUSTUS	CDS	27147863	27147948	.	+	0	ID=AsAtg5131.t1.cds;Parent=AsAtg5131.t1
Asue_scaffold1	AUGUSTUS	CDS	27148078	27148162	.	+	1	ID=AsAtg5131.t1.cds;Parent=AsAtg5131.t1
Asue_scaffold1	AUGUSTUS	CDS	27148306	27148368	.	+	0	ID=AsAtg5131.t1.cds;Parent=AsAtg5131.t1
Asue_scaffold1	AUGUSTUS	exon	27143010	27143927	.	+	.	ID=AsAtg5131.t1.exon1;Parent=AsAtg5131.t1
Asue_scaffold1	AUGUSTUS	exon	27144058	27144314	.	+	.	ID=AsAtg5131.t1.exon2;Parent=AsAtg5131.t1
Asue_scaffold1	AUGUSTUS	exon	27144753	27144795	.	+	.	ID=AsAtg5131.t1.exon3;Parent=AsAtg5131.t1
Asue_scaffold1	AUGUSTUS	exon	27144878	27145199	.	+	.	ID=AsAtg5131.t1.exon4;Parent=AsAtg5131.t1
Asue_scaffold1	AUGUSTUS	exon	27145338	27145501	.	+	.	ID=AsAtg5131.t1.exon5;Parent=AsAtg5131.t1
Asue_scaffold1	AUGUSTUS	exon	27145576	27145641	.	+	.	ID=AsAtg5131.t1.exon6;Parent=AsAtg5131.t1
Asue_scaffold1	AUGUSTUS	exon	27145715	27145767	.	+	.	ID=AsAtg5131.t1.exon7;Parent=AsAtg5131.t1
Asue_scaffold1	AUGUSTUS	exon	27146109	27146190	.	+	.	ID=AsAtg5131.t1.exon8;Parent=AsAtg5131.t1
Asue_scaffold1	AUGUSTUS	exon	27146416	27146465	.	+	.	ID=AsAtg5131.t1.exon9;Parent=AsAtg5131.t1
Asue_scaffold1	AUGUSTUS	exon	27146585	27146657	.	+	.	ID=AsAtg5131.t1.exon10;Parent=AsAtg5131.t1
Asue_scaffold1	AUGUSTUS	exon	27146883	27146975	.	+	.	ID=AsAtg5131.t1.exon11;Parent=AsAtg5131.t1
Asue_scaffold1	AUGUSTUS	exon	27147061	27147093	.	+	.	ID=AsAtg5131.t1.exon12;Parent=AsAtg5131.t1
Asue_scaffold1	AUGUSTUS	exon	27147215	27147306	.	+	.	ID=AsAtg5131.t1.exon13;Parent=AsAtg5131.t1
Asue_scaffold1	AUGUSTUS	exon	27147539	27147671	.	+	.	ID=AsAtg5131.t1.exon14;Parent=AsAtg5131.t1
Asue_scaffold1	AUGUSTUS	exon	27147863	27147948	.	+	.	ID=AsAtg5131.t1.exon15;Parent=AsAtg5131.t1
Asue_scaffold1	AUGUSTUS	exon	27148078	27148162	.	+	.	ID=AsAtg5131.t1.exon16;Parent=AsAtg5131.t1
Asue_scaffold1	AUGUSTUS	exon	27148306	27148368	.	+	.	ID=AsAtg5131.t1.exon17;Parent=AsAtg5131.t1
###
# start gene g5132
# protein sequence = [MTVNEENNKPTKTHVLIFPFPAQGHMIPLLDFTHRLALRGGAALKITVLVTPKNLPFLSPLLSAVVNIEPLILPFPSH
# PSIPSGVENVQDLPPSGFPLMIHALGNLHAPLISWITSHPSPPVAIVSDFFLGWTKNLGIPRFDFSPSAAITCCILNTLWIEMPTKINEDDDNEILHF
# PKIPNCPKYRFDQISSLYRSYVHGDPAWEFIRDSFRDNVASWGLVVNSFTAMEGVYLEHLKREMGHDRVWAVGPILPLSGGNRGGPTSVSVDHVMSWL
# DAREDNHVVYVCFGSQVVLTKEQTLALASGLEKSGVHFIWAVKEPVEKDSTRGNILDGFDDRVAGRGLVIRGWAPQVAVLRHRAVGAFLTHCGWNSVV
# EAVVAGVLMLTWPMRADQYTDASLVVEELKVGVRACEGPDTVPDSDELARVFADSVTGKQTERIKAVELRKAALDAIQERGSSVKDLDGFIRHAVSLG
# LNK]
# Evidence for and against this transcript:
# % of transcript supported by hints (any source): 33.3
# CDS exons: 1/1
#      P:   1 
# CDS introns: 0/0
# 5'UTR exons and introns: 0/1
# 3'UTR exons and introns: 0/1
# hint groups fully obeyed: 0
# incompatible hint groups: 3
#      P:   3 (TRINITY_GG_31_c2278_g1_i1,AT1G73880.1)
# end gene g5132
Asue_scaffold1	AUGUSTUS	gene	27148908	27150394	.	+	.	ID=AsAtg5132
Asue_scaffold1	AUGUSTUS	mRNA	27148908	27150394	.	+	.	ID=AsAtg5132.t1;Parent=AsAtg5132
Asue_scaffold1	AUGUSTUS	CDS	27148940	27150361	.	+	0	ID=AsAtg5132.t1.cds;Parent=AsAtg5132.t1
Asue_scaffold1	AUGUSTUS	exon	27148940	27150361	.	+	.	ID=AsAtg5132.t1.exon1;Parent=AsAtg5132.t1
###
# start gene g5133
# protein sequence = [MALTVSSGGGGARIRCNDLTDSSRNPFSTFRLVNFPNPSRTGLHVVSAAKKPSTQTGRFDSKKRRTLVPTTTTTEQPE
# EGNGGFDGENPPSQIVINDEDGDRTVVNTRFRGDPKDGPKFAIKDLPGLEPDPFEGEKWDGLGFFVQYLWAFGILFALISGGLAAGTYNEGATDFKET
# PVYKEAIQSRDLLDEAESSNSEDVFESNPTEVAPSLE]
# Evidence for and against this transcript:
# % of transcript supported by hints (any source): 60
# CDS exons: 2/2
#      P:   2 
# CDS introns: 1/1
#      E:   1 
#      P:   1 
# 5'UTR exons and introns: 0/1
# 3'UTR exons and introns: 0/1
# hint groups fully obeyed: 2
#      E:   1 
#      P:   1 
# incompatible hint groups: 1
#      P:   1 (TRINITY_GG_31_c193_g1_i1)
# end gene g5133
Asue_scaffold1	AUGUSTUS	gene	27150618	27151612	.	+	.	ID=AsAtg5133
Asue_scaffold1	AUGUSTUS	mRNA	27150618	27151612	.	+	.	ID=AsAtg5133.t1;Parent=AsAtg5133
Asue_scaffold1	AUGUSTUS	CDS	27150656	27151120	.	+	0	ID=AsAtg5133.t1.cds;Parent=AsAtg5133.t1
Asue_scaffold1	AUGUSTUS	CDS	27151213	27151389	.	+	0	ID=AsAtg5133.t1.cds;Parent=AsAtg5133.t1
Asue_scaffold1	AUGUSTUS	exon	27150656	27151120	.	+	.	ID=AsAtg5133.t1.exon1;Parent=AsAtg5133.t1
Asue_scaffold1	AUGUSTUS	exon	27151213	27151389	.	+	.	ID=AsAtg5133.t1.exon2;Parent=AsAtg5133.t1
###
# start gene g5134
# protein sequence = [MASSTLLITLLISLSAFFLRMVLAQVPATCASRLLSLAPCGPFVQGFAQLPAQPCCDSLNQIYSQEATCLCLFLNNTS
# TLSPAFPINQTLALQLPPLCNIPANSSTCSSSSPGEAPSDSSSVAPPPSSSTGSQISQGAKNNSRVAATPVAQMAPRPTSFMGLGYGLKSSGSKSEIQ
# LTIFALAAILPATLLLI]
# Evidence for and against this transcript:
# % of transcript supported by hints (any source): 71.4
# CDS exons: 3/3
#      P:   3 
# CDS introns: 2/2
#      P:   2 
# 5'UTR exons and introns: 0/1
# 3'UTR exons and introns: 0/1
# hint groups fully obeyed: 0
# incompatible hint groups: 1
#      P:   1 (AT1G73890.1)
# end gene g5134
Asue_scaffold1	AUGUSTUS	gene	27151626	27152503	.	-	.	ID=AsAtg5134
Asue_scaffold1	AUGUSTUS	mRNA	27151626	27152503	.	-	.	ID=AsAtg5134.t1;Parent=AsAtg5134
Asue_scaffold1	AUGUSTUS	CDS	27151700	27151845	.	-	2	ID=AsAtg5134.t1.cds;Parent=AsAtg5134.t1
Asue_scaffold1	AUGUSTUS	CDS	27151933	27152031	.	-	2	ID=AsAtg5134.t1.cds;Parent=AsAtg5134.t1
Asue_scaffold1	AUGUSTUS	CDS	27152119	27152455	.	-	0	ID=AsAtg5134.t1.cds;Parent=AsAtg5134.t1
Asue_scaffold1	AUGUSTUS	exon	27151700	27151845	.	-	.	ID=AsAtg5134.t1.exon1;Parent=AsAtg5134.t1
Asue_scaffold1	AUGUSTUS	exon	27151933	27152031	.	-	.	ID=AsAtg5134.t1.exon2;Parent=AsAtg5134.t1
Asue_scaffold1	AUGUSTUS	exon	27152119	27152455	.	-	.	ID=AsAtg5134.t1.exon3;Parent=AsAtg5134.t1
###
# start gene g5135
# protein sequence = [MYGGEEVSAIVVDLGSHTCKAGYAGEDAPKAVFPSVVGAIDGNGMDIDDAANTTEDAKESDKEKGKRKLYTGSQALNF
# SRDQMEILSPTKDGIVTDWDMVDNVWDHAFRNCLMIDPTEHPMLLAEPPLNSQQQREKSGFFYRC]
# Evidence for and against this transcript:
# % of transcript supported by hints (any source): 81.8
# CDS exons: 5/5
#      P:   5 
# CDS introns: 4/4
#      P:   4 
# 5'UTR exons and introns: 0/1
# 3'UTR exons and introns: 0/1
# hint groups fully obeyed: 0
# incompatible hint groups: 1
#      P:   1 (AT1G73910.1)
# end gene g5135
Asue_scaffold1	AUGUSTUS	gene	27153048	27154760	.	+	.	ID=AsAtg5135
Asue_scaffold1	AUGUSTUS	mRNA	27153048	27154760	.	+	.	ID=AsAtg5135.t1;Parent=AsAtg5135
Asue_scaffold1	AUGUSTUS	CDS	27153087	27153099	.	+	0	ID=AsAtg5135.t1.cds;Parent=AsAtg5135.t1
Asue_scaffold1	AUGUSTUS	CDS	27153240	27153331	.	+	2	ID=AsAtg5135.t1.cds;Parent=AsAtg5135.t1
Asue_scaffold1	AUGUSTUS	CDS	27153461	27153607	.	+	0	ID=AsAtg5135.t1.cds;Parent=AsAtg5135.t1
Asue_scaffold1	AUGUSTUS	CDS	27153695	27153768	.	+	0	ID=AsAtg5135.t1.cds;Parent=AsAtg5135.t1
Asue_scaffold1	AUGUSTUS	CDS	27153874	27153979	.	+	1	ID=AsAtg5135.t1.cds;Parent=AsAtg5135.t1
Asue_scaffold1	AUGUSTUS	exon	27153087	27153099	.	+	.	ID=AsAtg5135.t1.exon1;Parent=AsAtg5135.t1
Asue_scaffold1	AUGUSTUS	exon	27153240	27153331	.	+	.	ID=AsAtg5135.t1.exon2;Parent=AsAtg5135.t1
Asue_scaffold1	AUGUSTUS	exon	27153461	27153607	.	+	.	ID=AsAtg5135.t1.exon3;Parent=AsAtg5135.t1
Asue_scaffold1	AUGUSTUS	exon	27153695	27153768	.	+	.	ID=AsAtg5135.t1.exon4;Parent=AsAtg5135.t1
Asue_scaffold1	AUGUSTUS	exon	27153874	27153979	.	+	.	ID=AsAtg5135.t1.exon5;Parent=AsAtg5135.t1
###
# start gene g5136
# protein sequence = [MHNGVSSFNEFIHELSVDSDTSSLEYSSGEDSDGPLPPSPSSQSSRLSWASTSASSENHWTEWITFILWWLMFPVRIL
# LWIPQYIISLFYKRSSRIPASPRRHQHSSRPRISKTNSSKDHDVPNRTTDRRRGVIEDLHLAIEIGIEAIFDFFHKATHLLLSPSEAFAILLSWFSSS
# SRSPKENHGEVAYDETVQTATLGDTDPSPTERPVESPTRLYNSMNTDTRTCQDVITELGYPYEAIRVITSDGYVLVLERIPRRDARKAVFLQHGVLDS
# SMGWVSNGVVGSPAFAAYDQGYDVFLGNFRGLVSRDHVNKNISSKEFWRYSINEHGTEDIPAMIEKIHEIKTTELKLCQPNIDEEINQEEPYKLCAIC
# HSLGGAAILMYVITRKIKEKPHRLSRLILLSPAGFHEDSNLGFTIVEYIFLFISPVLARIVPAFYIPTRFFRMLLNKLARDFHNYPALGGLVQTLMSY
# VVGGDSSNWVGVLGLPHYNMNDMPAVSFRVAQHLAQIKHTGKFRMYDYGSKSANMEVYGSPEPLDLGESYKFIDVPVDLVAGRNDKVIRSSMVKKHYN
# VMRDAEVDVSFNEFEYAHLDFTFSHREELLRYVMSRLLLVKQTPVQQRQTSQKGMKLKKKKREGTVV]
# Evidence for and against this transcript:
# % of transcript supported by hints (any source): 78.9
# CDS exons: 7/8
#      P:   7 
# CDS introns: 7/7
#      E:   7 
#      P:   7 
# 5'UTR exons and introns: 1/3
#      E:   1 
#      P:   1 
# 3'UTR exons and introns: 0/1
# hint groups fully obeyed: 16
#      E:   8 
#      P:   8 
# incompatible hint groups: 8
#      P:   8 (TRINITY_GG_31_c2202_g1_i1)
# end gene g5136
Asue_scaffold1	AUGUSTUS	gene	27154998	27159041	.	+	.	ID=AsAtg5136
Asue_scaffold1	AUGUSTUS	mRNA	27154998	27159041	.	+	.	ID=AsAtg5136.t1;Parent=AsAtg5136
Asue_scaffold1	AUGUSTUS	CDS	27155888	27155895	.	+	0	ID=AsAtg5136.t1.cds;Parent=AsAtg5136.t1
Asue_scaffold1	AUGUSTUS	CDS	27155980	27156376	.	+	1	ID=AsAtg5136.t1.cds;Parent=AsAtg5136.t1
Asue_scaffold1	AUGUSTUS	CDS	27156475	27156773	.	+	0	ID=AsAtg5136.t1.cds;Parent=AsAtg5136.t1
Asue_scaffold1	AUGUSTUS	CDS	27156866	27156934	.	+	1	ID=AsAtg5136.t1.cds;Parent=AsAtg5136.t1
Asue_scaffold1	AUGUSTUS	CDS	27157034	27157090	.	+	1	ID=AsAtg5136.t1.cds;Parent=AsAtg5136.t1
Asue_scaffold1	AUGUSTUS	CDS	27157516	27157568	.	+	1	ID=AsAtg5136.t1.cds;Parent=AsAtg5136.t1
Asue_scaffold1	AUGUSTUS	CDS	27157659	27157734	.	+	2	ID=AsAtg5136.t1.cds;Parent=AsAtg5136.t1
Asue_scaffold1	AUGUSTUS	CDS	27157869	27158817	.	+	1	ID=AsAtg5136.t1.cds;Parent=AsAtg5136.t1
Asue_scaffold1	AUGUSTUS	exon	27155888	27155895	.	+	.	ID=AsAtg5136.t1.exon1;Parent=AsAtg5136.t1
Asue_scaffold1	AUGUSTUS	exon	27155980	27156376	.	+	.	ID=AsAtg5136.t1.exon2;Parent=AsAtg5136.t1
Asue_scaffold1	AUGUSTUS	exon	27156475	27156773	.	+	.	ID=AsAtg5136.t1.exon3;Parent=AsAtg5136.t1
Asue_scaffold1	AUGUSTUS	exon	27156866	27156934	.	+	.	ID=AsAtg5136.t1.exon4;Parent=AsAtg5136.t1
Asue_scaffold1	AUGUSTUS	exon	27157034	27157090	.	+	.	ID=AsAtg5136.t1.exon5;Parent=AsAtg5136.t1
Asue_scaffold1	AUGUSTUS	exon	27157516	27157568	.	+	.	ID=AsAtg5136.t1.exon6;Parent=AsAtg5136.t1
Asue_scaffold1	AUGUSTUS	exon	27157659	27157734	.	+	.	ID=AsAtg5136.t1.exon7;Parent=AsAtg5136.t1
Asue_scaffold1	AUGUSTUS	exon	27157869	27158817	.	+	.	ID=AsAtg5136.t1.exon8;Parent=AsAtg5136.t1
###
# start gene g5137
# protein sequence = [MSRSPSFSVKPELSIKPDPESLKRWIHAFCIMRFDLEQGQLLEECYPPDCLSQEEEIEVSFNSFPDSVSQHHNRSSIH
# DCIFFFRFRRPKKNTEERDGSERYLYGYVFNRQRHDERLKRGGEQKSVVILSHTPYSSVFRPLLQIIGPLYFDVGNKAIEHIAGYVSMWPAPVPGKLM
# ELPIGNAMLKVNLPPAHSLPLENGILYEESASSMAPLLPTNQSVPQGLFHDADLFGIYRGLLLQLWTLWELLLIGEPILIIAPTPPQCSEAVACLVSL
# VAPLFCSVDFRPYFTIHDPGFARLNSLREGDTFPPMVLGVTNLFFLKALRNIPHVVSVGTPAPNSNRVAFTSRSAGKLSVKPEGLGVQQLSLRRFSPT
# NLLNAVKLRRDGPLCLMTEHKEAVWTTYSAVTKPDTSILNRLIDAGMSPRVEESMSVVNNEILRRHFLELTTNFLAPFGPYFQVNAPSDGSSPYVTPP
# ALPSFGADEFLSNLSGRGVGKFLSKRMKSNWPDLYRRFLRGPNFSPWFQRRRAVAEQEQRRLWRLARMKTDMRQITSQMNELEAVDSFNAIEKHISEE
# VKSLESGGGADSEGTFQKLKKDLQAVFSVLPKDMQQLLLLNPQRASLLQDPSELQ]
# Evidence for and against this transcript:
# % of transcript supported by hints (any source): 71.4
# CDS exons: 3/3
#      P:   3 
# CDS introns: 2/2
#      E:   2 
#      P:   2 
# 5'UTR exons and introns: 0/1
# 3'UTR exons and introns: 0/1
# hint groups fully obeyed: 4
#      E:   2 
#      P:   2 
# incompatible hint groups: 5
#      P:   5 (AT1G73930.1,TRINITY_GG_31_c262_g1_i1)
# end gene g5137
Asue_scaffold1	AUGUSTUS	gene	27159176	27161983	.	-	.	ID=AsAtg5137
Asue_scaffold1	AUGUSTUS	mRNA	27159176	27161983	.	-	.	ID=AsAtg5137.t1;Parent=AsAtg5137
Asue_scaffold1	AUGUSTUS	CDS	27159466	27159627	.	-	0	ID=AsAtg5137.t1.cds;Parent=AsAtg5137.t1
Asue_scaffold1	AUGUSTUS	CDS	27159872	27160064	.	-	1	ID=AsAtg5137.t1.cds;Parent=AsAtg5137.t1
Asue_scaffold1	AUGUSTUS	CDS	27160194	27161710	.	-	0	ID=AsAtg5137.t1.cds;Parent=AsAtg5137.t1
Asue_scaffold1	AUGUSTUS	exon	27159466	27159627	.	-	.	ID=AsAtg5137.t1.exon1;Parent=AsAtg5137.t1
Asue_scaffold1	AUGUSTUS	exon	27159872	27160064	.	-	.	ID=AsAtg5137.t1.exon2;Parent=AsAtg5137.t1
Asue_scaffold1	AUGUSTUS	exon	27160194	27161710	.	-	.	ID=AsAtg5137.t1.exon3;Parent=AsAtg5137.t1
###
# start gene g5138
# protein sequence = [MWFAGGGGGLRKLCRASAIFDNEISYNSLLVRYMSRERAVNVRKINPKVPIQEAYAISNSLYDLFKLHGPLSVPNTWL
# RAQEAGVSGLNSKTHMKLLLKWMRGKKMLKLICNQVGSSKKFFHTVLPEDPLQEQPAAPIENKKQAVKKKRSK]
# Evidence for and against this transcript:
# % of transcript supported by hints (any source): 60
# CDS exons: 2/2
#      P:   2 
# CDS introns: 1/1
#      E:   1 
#      P:   1 
# 5'UTR exons and introns: 0/1
# 3'UTR exons and introns: 0/1
# hint groups fully obeyed: 2
#      E:   1 
#      P:   1 
# incompatible hint groups: 4
#      P:   4 (AT1G73940.1,TRINITY_GG_31_c102_g1_i1)
# end gene g5138
Asue_scaffold1	AUGUSTUS	gene	27162488	27163723	.	-	.	ID=AsAtg5138
Asue_scaffold1	AUGUSTUS	mRNA	27162488	27163723	.	-	.	ID=AsAtg5138.t1;Parent=AsAtg5138
Asue_scaffold1	AUGUSTUS	CDS	27162682	27162894	.	-	0	ID=AsAtg5138.t1.cds;Parent=AsAtg5138.t1
Asue_scaffold1	AUGUSTUS	CDS	27163420	27163662	.	-	0	ID=AsAtg5138.t1.cds;Parent=AsAtg5138.t1
Asue_scaffold1	AUGUSTUS	exon	27162682	27162894	.	-	.	ID=AsAtg5138.t1.exon1;Parent=AsAtg5138.t1
Asue_scaffold1	AUGUSTUS	exon	27163420	27163662	.	-	.	ID=AsAtg5138.t1.exon2;Parent=AsAtg5138.t1
###
# start gene g5139
# protein sequence = [MNCWRVLKSLQALVAHCFLFSFTLALVLKLDHSITYSWWVVCLPLWAFHAVVARGRFSLPAPIAPRNRHWAPCHAIVS
# TPLLIAFELLLCVYLETAYADSPPAVSLKIVFLPLLAFEVIILVDNARMCRALMPGDEESVNDEAVWEALPHFWVAISMVFFLAATVFTLLKLSGDVA
# ALGWWDLFINFGIAECFAFLVCTKWSNPVIHRSSRDRETGSSSTNIRYLDWNSGLGFFSEDDRNQDTCGLQDIGGHIMKIPLILFQVVLCMHLEGTPE
# AAKSISVPVLFSPLFLLQGVGVLFAASKLIEKVVLLLRGEDDTGLYFRFLSRAHDCLGFLHHGSRLLGWWSIDEGSREEEARLYFDQESGYNTFCGHP
# PEIVKKMPKKELAEEVWRLQAALGEQTEITKFSQQEYERLQNEKVLCRVCFEREISVVLLPCRHRVLCRNCSDKCKKCPFCRITIEERLPVYDV]
# Evidence for and against this transcript:
# % of transcript supported by hints (any source): 93.1
# CDS exons: 14/14
#      P:  14 
# CDS introns: 13/13
#      E:  13 
#      P:  13 
# 5'UTR exons and introns: 0/1
# 3'UTR exons and introns: 0/1
# hint groups fully obeyed: 28
#      E:  13 
#      P:  15 
# incompatible hint groups: 14
#      P:  14 (AT1G73950.1,TRINITY_GG_31_c706_g1_i1)
# end gene g5139
Asue_scaffold1	AUGUSTUS	gene	27163909	27168623	.	-	.	ID=AsAtg5139
Asue_scaffold1	AUGUSTUS	mRNA	27163909	27168623	.	-	.	ID=AsAtg5139.t1;Parent=AsAtg5139
Asue_scaffold1	AUGUSTUS	CDS	27164290	27164368	.	-	1	ID=AsAtg5139.t1.cds;Parent=AsAtg5139.t1
Asue_scaffold1	AUGUSTUS	CDS	27164547	27164626	.	-	0	ID=AsAtg5139.t1.cds;Parent=AsAtg5139.t1
Asue_scaffold1	AUGUSTUS	CDS	27164752	27164832	.	-	0	ID=AsAtg5139.t1.cds;Parent=AsAtg5139.t1
Asue_scaffold1	AUGUSTUS	CDS	27164964	27165033	.	-	1	ID=AsAtg5139.t1.cds;Parent=AsAtg5139.t1
Asue_scaffold1	AUGUSTUS	CDS	27165119	27165193	.	-	1	ID=AsAtg5139.t1.cds;Parent=AsAtg5139.t1
Asue_scaffold1	AUGUSTUS	CDS	27165337	27165542	.	-	0	ID=AsAtg5139.t1.cds;Parent=AsAtg5139.t1
Asue_scaffold1	AUGUSTUS	CDS	27165623	27165869	.	-	1	ID=AsAtg5139.t1.cds;Parent=AsAtg5139.t1
Asue_scaffold1	AUGUSTUS	CDS	27165970	27166015	.	-	2	ID=AsAtg5139.t1.cds;Parent=AsAtg5139.t1
Asue_scaffold1	AUGUSTUS	CDS	27166339	27166408	.	-	0	ID=AsAtg5139.t1.cds;Parent=AsAtg5139.t1
Asue_scaffold1	AUGUSTUS	CDS	27166758	27166827	.	-	1	ID=AsAtg5139.t1.cds;Parent=AsAtg5139.t1
Asue_scaffold1	AUGUSTUS	CDS	27167112	27167196	.	-	2	ID=AsAtg5139.t1.cds;Parent=AsAtg5139.t1
Asue_scaffold1	AUGUSTUS	CDS	27167411	27167495	.	-	0	ID=AsAtg5139.t1.cds;Parent=AsAtg5139.t1
Asue_scaffold1	AUGUSTUS	CDS	27167655	27167745	.	-	1	ID=AsAtg5139.t1.cds;Parent=AsAtg5139.t1
Asue_scaffold1	AUGUSTUS	CDS	27168418	27168533	.	-	0	ID=AsAtg5139.t1.cds;Parent=AsAtg5139.t1
Asue_scaffold1	AUGUSTUS	exon	27164290	27164368	.	-	.	ID=AsAtg5139.t1.exon1;Parent=AsAtg5139.t1
Asue_scaffold1	AUGUSTUS	exon	27164547	27164626	.	-	.	ID=AsAtg5139.t1.exon2;Parent=AsAtg5139.t1
Asue_scaffold1	AUGUSTUS	exon	27164752	27164832	.	-	.	ID=AsAtg5139.t1.exon3;Parent=AsAtg5139.t1
Asue_scaffold1	AUGUSTUS	exon	27164964	27165033	.	-	.	ID=AsAtg5139.t1.exon4;Parent=AsAtg5139.t1
Asue_scaffold1	AUGUSTUS	exon	27165119	27165193	.	-	.	ID=AsAtg5139.t1.exon5;Parent=AsAtg5139.t1
Asue_scaffold1	AUGUSTUS	exon	27165337	27165542	.	-	.	ID=AsAtg5139.t1.exon6;Parent=AsAtg5139.t1
Asue_scaffold1	AUGUSTUS	exon	27165623	27165869	.	-	.	ID=AsAtg5139.t1.exon7;Parent=AsAtg5139.t1
Asue_scaffold1	AUGUSTUS	exon	27165970	27166015	.	-	.	ID=AsAtg5139.t1.exon8;Parent=AsAtg5139.t1
Asue_scaffold1	AUGUSTUS	exon	27166339	27166408	.	-	.	ID=AsAtg5139.t1.exon9;Parent=AsAtg5139.t1
Asue_scaffold1	AUGUSTUS	exon	27166758	27166827	.	-	.	ID=AsAtg5139.t1.exon10;Parent=AsAtg5139.t1
Asue_scaffold1	AUGUSTUS	exon	27167112	27167196	.	-	.	ID=AsAtg5139.t1.exon11;Parent=AsAtg5139.t1
Asue_scaffold1	AUGUSTUS	exon	27167411	27167495	.	-	.	ID=AsAtg5139.t1.exon12;Parent=AsAtg5139.t1
Asue_scaffold1	AUGUSTUS	exon	27167655	27167745	.	-	.	ID=AsAtg5139.t1.exon13;Parent=AsAtg5139.t1
Asue_scaffold1	AUGUSTUS	exon	27168418	27168533	.	-	.	ID=AsAtg5139.t1.exon14;Parent=AsAtg5139.t1
###
# start gene g5140
# protein sequence = [MAKARKPKNEEAPGAKTSENTGAKVLHQKLFLSIDFKKRQIYGYTELEVSVPDIGIVGLHAENLGIESVLVDGEPTVF
# EYYPHHQNSETESNWNSVSDPASAADAAAMEYVGVLKREDTANLLINCCKPSKDLSEQLDSVTLENGSQSSGEAKQNVKLIRINYWVEKIESGIHFDG
# NIVHTDNQMRRARCWFPCIDDEYHRCSFDLEFTVPHNFVAVSVGKLLYQVMCKEDTTRKTYVYELAIPIAPRWVSLVAGPLEILPDQTNFLISNLCLP
# HDLSRLRNTMEFFHEAYSYYEDYLSANFPFGFYKQVFLPPEMVVTSSTWGASLSIFSSHILYDERVIDQTIDTRIKLASALAKQWFGVYITPESPNDD
# WLLDGLAGFLTDMFIKQFLGNNEARYRRYKANCAVCKADDSGAMCLSSSPSCRDLFGTHSIGMHGKIRSWKSGAVLQMLEKQMGSDSFRKILQKIISR
# AKDPSNSIRSLSTKEFRQFANKIGNLERPFLKEFFQRWVASYGCPVLRIGLSYNKRKNNVEMAALRECTAALDARLSVIGATSDSESRDVDAGWPGIM
# SIRVYELDGMSDHPKLPMAGDRWQLLELPCHSKLAAKRYQKPKKGGKPDGAEDNVDAIAPLENKTSIESPLAWIKADPEMEYIAEIHLHQPLQMWVNQ
# LEKDGDVVAQAQAIASLEALKQHSFSIVNALKNVLTDSKVFWRIRIGAAFALAKTASEESDWAGLQHLIKFYKSRRFDAEIGLPKPNDFRDFPEYFVL
# EAIPHAIAIVRGAEGKSPREAVEFILQLLKYNDNSGNSYSDVFWLAVLVQSVGDLEFCQQSLTFLAPLLKRIDRLLQFDRLMPSYNGILTISCIRTLA
# QTALKLSDSISFDHICKLIEPFRNSDTILQIRIEGSRALLDIEYQSKGISSALLLFMKYLVEESSLRGQVKLCVHTMRLCQIAVGCDSDDCVDTVTLL
# DLLHLFKSHVVFNNELLRYYLFCIFQILAGRPPTLFGVPKEKPLQLVDVEACIEPKNVFLVPGAEAGEPSLSALGDAKGQSLDVAPYGVPIIPQEMFM
# PIVPELMLPEPVAAYDETQHLEPRMESQNQPSHENPIVHEIPSDVEGPTEELAHREANPPTKEPQKEPDVVSVSVSHEVKKSVIRIKVRPSGATSRAE
# GSARTIERSQGIVVRHDIDRGQTSSASVDAPQRISTDAVSISNQNHVEEVNSCHDVGSRMTASIGSVKFASEGDIFGKELQCTAESGKPSTSQKADNN
# NRTVPPSFLPLDHSMENEVQQKYASLQTLSIGXXXXXXXXXXXXXXXXXXXXXXXXXXXXXXXXXXXXXXXXXXLVSSTTDPAKKKIESVAEVKEEEP
# SDGAMLIKVEPKTEPSTAEARPLPKFRIKLKSKAFNNS]
# Evidence for and against this transcript:
# % of transcript supported by hints (any source): 96.1
# CDS exons: 25/25
#      P:  25 
# CDS introns: 24/24
#      E:  21 
#      P:  24 
# 5'UTR exons and introns: 0/1
# 3'UTR exons and introns: 0/1
# hint groups fully obeyed: 47
#      E:  21 
#      P:  26 
# incompatible hint groups: 27
#      P:  27 
# end gene g5140
Asue_scaffold1	AUGUSTUS	gene	27169039	27178513	.	-	.	ID=AsAtg5140
Asue_scaffold1	AUGUSTUS	mRNA	27169039	27178513	.	-	.	ID=AsAtg5140.t1;Parent=AsAtg5140
Asue_scaffold1	AUGUSTUS	CDS	27169227	27170427	.	-	1	ID=AsAtg5140.t1.cds;Parent=AsAtg5140.t1
Asue_scaffold1	AUGUSTUS	CDS	27170577	27170760	.	-	2	ID=AsAtg5140.t1.cds;Parent=AsAtg5140.t1
Asue_scaffold1	AUGUSTUS	CDS	27170850	27171015	.	-	0	ID=AsAtg5140.t1.cds;Parent=AsAtg5140.t1
Asue_scaffold1	AUGUSTUS	CDS	27171107	27171197	.	-	1	ID=AsAtg5140.t1.cds;Parent=AsAtg5140.t1
Asue_scaffold1	AUGUSTUS	CDS	27171280	27171338	.	-	0	ID=AsAtg5140.t1.cds;Parent=AsAtg5140.t1
Asue_scaffold1	AUGUSTUS	CDS	27171717	27171806	.	-	0	ID=AsAtg5140.t1.cds;Parent=AsAtg5140.t1
Asue_scaffold1	AUGUSTUS	CDS	27171998	27172084	.	-	0	ID=AsAtg5140.t1.cds;Parent=AsAtg5140.t1
Asue_scaffold1	AUGUSTUS	CDS	27172601	27172643	.	-	1	ID=AsAtg5140.t1.cds;Parent=AsAtg5140.t1
Asue_scaffold1	AUGUSTUS	CDS	27172727	27172806	.	-	0	ID=AsAtg5140.t1.cds;Parent=AsAtg5140.t1
Asue_scaffold1	AUGUSTUS	CDS	27173374	27173430	.	-	0	ID=AsAtg5140.t1.cds;Parent=AsAtg5140.t1
Asue_scaffold1	AUGUSTUS	CDS	27173516	27173641	.	-	0	ID=AsAtg5140.t1.cds;Parent=AsAtg5140.t1
Asue_scaffold1	AUGUSTUS	CDS	27173894	27173981	.	-	1	ID=AsAtg5140.t1.cds;Parent=AsAtg5140.t1
Asue_scaffold1	AUGUSTUS	CDS	27174090	27174437	.	-	1	ID=AsAtg5140.t1.cds;Parent=AsAtg5140.t1
Asue_scaffold1	AUGUSTUS	CDS	27174547	27174644	.	-	0	ID=AsAtg5140.t1.cds;Parent=AsAtg5140.t1
Asue_scaffold1	AUGUSTUS	CDS	27175212	27175280	.	-	0	ID=AsAtg5140.t1.cds;Parent=AsAtg5140.t1
Asue_scaffold1	AUGUSTUS	CDS	27175373	27175426	.	-	0	ID=AsAtg5140.t1.cds;Parent=AsAtg5140.t1
Asue_scaffold1	AUGUSTUS	CDS	27175566	27175691	.	-	0	ID=AsAtg5140.t1.cds;Parent=AsAtg5140.t1
Asue_scaffold1	AUGUSTUS	CDS	27175803	27175894	.	-	2	ID=AsAtg5140.t1.cds;Parent=AsAtg5140.t1
Asue_scaffold1	AUGUSTUS	CDS	27176005	27176089	.	-	0	ID=AsAtg5140.t1.cds;Parent=AsAtg5140.t1
Asue_scaffold1	AUGUSTUS	CDS	27176455	27176608	.	-	1	ID=AsAtg5140.t1.cds;Parent=AsAtg5140.t1
Asue_scaffold1	AUGUSTUS	CDS	27176694	27176893	.	-	0	ID=AsAtg5140.t1.cds;Parent=AsAtg5140.t1
Asue_scaffold1	AUGUSTUS	CDS	27177362	27177428	.	-	1	ID=AsAtg5140.t1.cds;Parent=AsAtg5140.t1
Asue_scaffold1	AUGUSTUS	CDS	27177541	27177686	.	-	0	ID=AsAtg5140.t1.cds;Parent=AsAtg5140.t1
Asue_scaffold1	AUGUSTUS	CDS	27177777	27178110	.	-	1	ID=AsAtg5140.t1.cds;Parent=AsAtg5140.t1
Asue_scaffold1	AUGUSTUS	CDS	27178368	27178495	.	-	0	ID=AsAtg5140.t1.cds;Parent=AsAtg5140.t1
Asue_scaffold1	AUGUSTUS	exon	27169227	27170427	.	-	.	ID=AsAtg5140.t1.exon1;Parent=AsAtg5140.t1
Asue_scaffold1	AUGUSTUS	exon	27170577	27170760	.	-	.	ID=AsAtg5140.t1.exon2;Parent=AsAtg5140.t1
Asue_scaffold1	AUGUSTUS	exon	27170850	27171015	.	-	.	ID=AsAtg5140.t1.exon3;Parent=AsAtg5140.t1
Asue_scaffold1	AUGUSTUS	exon	27171107	27171197	.	-	.	ID=AsAtg5140.t1.exon4;Parent=AsAtg5140.t1
Asue_scaffold1	AUGUSTUS	exon	27171280	27171338	.	-	.	ID=AsAtg5140.t1.exon5;Parent=AsAtg5140.t1
Asue_scaffold1	AUGUSTUS	exon	27171717	27171806	.	-	.	ID=AsAtg5140.t1.exon6;Parent=AsAtg5140.t1
Asue_scaffold1	AUGUSTUS	exon	27171998	27172084	.	-	.	ID=AsAtg5140.t1.exon7;Parent=AsAtg5140.t1
Asue_scaffold1	AUGUSTUS	exon	27172601	27172643	.	-	.	ID=AsAtg5140.t1.exon8;Parent=AsAtg5140.t1
Asue_scaffold1	AUGUSTUS	exon	27172727	27172806	.	-	.	ID=AsAtg5140.t1.exon9;Parent=AsAtg5140.t1
Asue_scaffold1	AUGUSTUS	exon	27173374	27173430	.	-	.	ID=AsAtg5140.t1.exon10;Parent=AsAtg5140.t1
Asue_scaffold1	AUGUSTUS	exon	27173516	27173641	.	-	.	ID=AsAtg5140.t1.exon11;Parent=AsAtg5140.t1
Asue_scaffold1	AUGUSTUS	exon	27173894	27173981	.	-	.	ID=AsAtg5140.t1.exon12;Parent=AsAtg5140.t1
Asue_scaffold1	AUGUSTUS	exon	27174090	27174437	.	-	.	ID=AsAtg5140.t1.exon13;Parent=AsAtg5140.t1
Asue_scaffold1	AUGUSTUS	exon	27174547	27174644	.	-	.	ID=AsAtg5140.t1.exon14;Parent=AsAtg5140.t1
Asue_scaffold1	AUGUSTUS	exon	27175212	27175280	.	-	.	ID=AsAtg5140.t1.exon15;Parent=AsAtg5140.t1
Asue_scaffold1	AUGUSTUS	exon	27175373	27175426	.	-	.	ID=AsAtg5140.t1.exon16;Parent=AsAtg5140.t1
Asue_scaffold1	AUGUSTUS	exon	27175566	27175691	.	-	.	ID=AsAtg5140.t1.exon17;Parent=AsAtg5140.t1
Asue_scaffold1	AUGUSTUS	exon	27175803	27175894	.	-	.	ID=AsAtg5140.t1.exon18;Parent=AsAtg5140.t1
Asue_scaffold1	AUGUSTUS	exon	27176005	27176089	.	-	.	ID=AsAtg5140.t1.exon19;Parent=AsAtg5140.t1
Asue_scaffold1	AUGUSTUS	exon	27176455	27176608	.	-	.	ID=AsAtg5140.t1.exon20;Parent=AsAtg5140.t1
Asue_scaffold1	AUGUSTUS	exon	27176694	27176893	.	-	.	ID=AsAtg5140.t1.exon21;Parent=AsAtg5140.t1
Asue_scaffold1	AUGUSTUS	exon	27177362	27177428	.	-	.	ID=AsAtg5140.t1.exon22;Parent=AsAtg5140.t1
Asue_scaffold1	AUGUSTUS	exon	27177541	27177686	.	-	.	ID=AsAtg5140.t1.exon23;Parent=AsAtg5140.t1
Asue_scaffold1	AUGUSTUS	exon	27177777	27178110	.	-	.	ID=AsAtg5140.t1.exon24;Parent=AsAtg5140.t1
Asue_scaffold1	AUGUSTUS	exon	27178368	27178495	.	-	.	ID=AsAtg5140.t1.exon25;Parent=AsAtg5140.t1
###
# start gene g5141
# protein sequence = [MATTRVSHVLGFLLWISLLLFVYIGLFGNFSSKPINPFPSPVITLPALYYRPGRRALAVKTFDFTPFLKDLRRSNHRK
# ALPAGGSEIDPRYGVEKRLVPSGPNPLHH]
# Evidence for and against this transcript:
# % of transcript supported by hints (any source): 33.3
# CDS exons: 1/1
#      P:   1 
# CDS introns: 0/0
# 5'UTR exons and introns: 0/1
# 3'UTR exons and introns: 0/1
# hint groups fully obeyed: 0
# incompatible hint groups: 1
#      P:   1 (AT1G73965.1)
# end gene g5141
Asue_scaffold1	AUGUSTUS	gene	27179868	27180479	.	+	.	ID=AsAtg5141
Asue_scaffold1	AUGUSTUS	mRNA	27179868	27180479	.	+	.	ID=AsAtg5141.t1;Parent=AsAtg5141
Asue_scaffold1	AUGUSTUS	CDS	27179892	27180215	.	+	0	ID=AsAtg5141.t1.cds;Parent=AsAtg5141.t1
Asue_scaffold1	AUGUSTUS	exon	27179892	27180215	.	+	.	ID=AsAtg5141.t1.exon1;Parent=AsAtg5141.t1
###
# start gene g5142
# protein sequence = [MARKANNSFFLEEWLRTVSGSSVSGDLVKQNSAPSARSIIQAWSEIRESLQNQNFDSRYLQALRALVSSESTIHVADP
# QAKLLISILAFQDVSLPSESYTLVLRLLYVWIRKAFRPSQALVGVAVQAIRGVVDDRRNLQPALVAQSVLVSGAFACVPSLSGDVKVLCLELLCRLLE
# EEYSLVGSQEELVPVVLAGIGYALSSSLDVHYVRLLDLLFGIWLKDEGPRGTVTYGLMILHLIEWVVSGYMRSNSINKMSLFANEVLETSKEKYAVFA
# VFMAAAGVVRASTAGFSSGAQSLEISKLRNSAEKRIEFVAQILVSNGNVVTLPTTQREGPLLKCFAIALARCGSVSSSAPLLLCLTSALLTQVFPLGQ
# IYESFCNAFGKEPIGPRLIWVREHLSDVLFKESGAISGAFCNQYSSASEENKYIVENMIWDFCQNLYLQHRQIAMLLCGIEDTLLGDIEKIAESSFLM
# VVVFALAVTKQWLKPIVSKERKMETSVKILVSFSCVEYFRHIRLPEYMETIREVISCVQENDAPCVSFVESIPAYDSLTNPKGLRNHLFLQFPYHNFL
# LAITLISFGIXXXXXXXXXXXADLFTQRIKYEWSRDDVQTSRILFYLRVIPTCIGRLSASAFRGVVASTMFLYIGHPNRKVARASHTLLAAFLSSAKE
# SEEDERTQFKEQLVFYYMQRSLEVYPEITPFEGLASGVATLVQHLPAGSPAIFYSVHSLVEKASTFSTESLQGRKSDPGNQILELLLRLVSLVDIQVL
# PYLMKSLAQLVIKLPKERQNVVLGELYGQVAESDDVIRKPSLVSWLQSLNYLCSNNRTEVLASGSTIDTSNQLAARL]
# Evidence for and against this transcript:
# % of transcript supported by hints (any source): 77.8
# CDS exons: 4/4
#      P:   4 
# CDS introns: 3/3
#      E:   1 
#      P:   3 
# 5'UTR exons and introns: 0/1
# 3'UTR exons and introns: 0/1
# hint groups fully obeyed: 5
#      E:   1 
#      P:   4 
# incompatible hint groups: 7
#      P:   7 (TRINITY_GG_31_c1165_g1_i1,AT1G73970.1)
# end gene g5142
Asue_scaffold1	AUGUSTUS	gene	27180898	27184134	.	+	.	ID=AsAtg5142
Asue_scaffold1	AUGUSTUS	mRNA	27180898	27184134	.	+	.	ID=AsAtg5142.t1;Parent=AsAtg5142
Asue_scaffold1	AUGUSTUS	CDS	27181210	27183128	.	+	0	ID=AsAtg5142.t1.cds;Parent=AsAtg5142.t1
Asue_scaffold1	AUGUSTUS	CDS	27183225	27183372	.	+	1	ID=AsAtg5142.t1.cds;Parent=AsAtg5142.t1
Asue_scaffold1	AUGUSTUS	CDS	27183466	27183684	.	+	0	ID=AsAtg5142.t1.cds;Parent=AsAtg5142.t1
Asue_scaffold1	AUGUSTUS	CDS	27183795	27184034	.	+	0	ID=AsAtg5142.t1.cds;Parent=AsAtg5142.t1
Asue_scaffold1	AUGUSTUS	exon	27181210	27183128	.	+	.	ID=AsAtg5142.t1.exon1;Parent=AsAtg5142.t1
Asue_scaffold1	AUGUSTUS	exon	27183225	27183372	.	+	.	ID=AsAtg5142.t1.exon2;Parent=AsAtg5142.t1
Asue_scaffold1	AUGUSTUS	exon	27183466	27183684	.	+	.	ID=AsAtg5142.t1.exon3;Parent=AsAtg5142.t1
Asue_scaffold1	AUGUSTUS	exon	27183795	27184034	.	+	.	ID=AsAtg5142.t1.exon4;Parent=AsAtg5142.t1
###
# start gene g5143
# protein sequence = [MALDSSVALSPRRRHGLLRDQVQLIKRKDSGRYEIVPIEDPLSFEKGFYAVIRACQLLAQKNDGLILVGLAGPSGAGK
# TIFTEKILNFMPSIAIINMDNYNDGTRVIDGNFDDPRLTDYDTLLDNIHGLRDGKPVQVPIYDFKSSSRIGYRTLEVPSSRIVILEGIYALSEKLRPL
# LDLRVSVTGGVHFDLVKRVLRDIQRAGQEPEEIIHQISETVYPMYKAFIEPDLKTAQIKILNKFNPFSGFQNPTYILKSSKAVTPEQMKAALSEDFKE
# RTEETYDIYLLPPGEDPEACQSYLRMRNRDGKYNLMFEEWVTDRPFIISPRITFEVSVRLLGGLMALGYTIATILKRKSHIFDDDKVIVKTDWLEQLN
# RTYVQVQGKDRTFVKNVADQLGLEGSYVPHTYIEQIQLERLVNDVLALPDDLKTKLSLDDDTVSSPKEALSRASVDSRMKYLHGGVSKSYTNPRHKVL
# PNLTRLAVNNRMLDARAPASPATLPNQGFITQLSDQISTLNERMDEFTSRIEELNSKIPNRIAPSGSQHNLALPIENGNGSVLSFSASASQLVRESPL
# MEEVVLVARGQRQIMHQMDTLSNLLREYVGEKTRIERLDSSRTNSTTQNLESSTVPILLGLAIGCVGIFAYSRLK]
# Evidence for and against this transcript:
# % of transcript supported by hints (any source): 88
# CDS exons: 11/11
#      P:  11 
# CDS introns: 10/10
#      E:  10 
#      P:  10 
# 5'UTR exons and introns: 1/3
#      E:   1 
#      P:   1 
# 3'UTR exons and introns: 0/1
# hint groups fully obeyed: 22
#      E:  11 
#      P:  11 
# incompatible hint groups: 12
#      P:  12 (AT1G73980.1,TRINITY_GG_31_c1165_g1_i3)
# end gene g5143
Asue_scaffold1	AUGUSTUS	gene	27184231	27188113	.	-	.	ID=AsAtg5143
Asue_scaffold1	AUGUSTUS	mRNA	27184231	27188113	.	-	.	ID=AsAtg5143.t1;Parent=AsAtg5143
Asue_scaffold1	AUGUSTUS	CDS	27184363	27184581	.	-	0	ID=AsAtg5143.t1.cds;Parent=AsAtg5143.t1
Asue_scaffold1	AUGUSTUS	CDS	27184794	27185015	.	-	0	ID=AsAtg5143.t1.cds;Parent=AsAtg5143.t1
Asue_scaffold1	AUGUSTUS	CDS	27185125	27185248	.	-	1	ID=AsAtg5143.t1.cds;Parent=AsAtg5143.t1
Asue_scaffold1	AUGUSTUS	CDS	27185367	27185479	.	-	0	ID=AsAtg5143.t1.cds;Parent=AsAtg5143.t1
Asue_scaffold1	AUGUSTUS	CDS	27185569	27185691	.	-	0	ID=AsAtg5143.t1.cds;Parent=AsAtg5143.t1
Asue_scaffold1	AUGUSTUS	CDS	27185790	27185984	.	-	0	ID=AsAtg5143.t1.cds;Parent=AsAtg5143.t1
Asue_scaffold1	AUGUSTUS	CDS	27186098	27186271	.	-	0	ID=AsAtg5143.t1.cds;Parent=AsAtg5143.t1
Asue_scaffold1	AUGUSTUS	CDS	27186386	27186499	.	-	0	ID=AsAtg5143.t1.cds;Parent=AsAtg5143.t1
Asue_scaffold1	AUGUSTUS	CDS	27186683	27186878	.	-	1	ID=AsAtg5143.t1.cds;Parent=AsAtg5143.t1
Asue_scaffold1	AUGUSTUS	CDS	27187024	27187138	.	-	2	ID=AsAtg5143.t1.cds;Parent=AsAtg5143.t1
Asue_scaffold1	AUGUSTUS	CDS	27187261	27187597	.	-	0	ID=AsAtg5143.t1.cds;Parent=AsAtg5143.t1
Asue_scaffold1	AUGUSTUS	exon	27184363	27184581	.	-	.	ID=AsAtg5143.t1.exon1;Parent=AsAtg5143.t1
Asue_scaffold1	AUGUSTUS	exon	27184794	27185015	.	-	.	ID=AsAtg5143.t1.exon2;Parent=AsAtg5143.t1
Asue_scaffold1	AUGUSTUS	exon	27185125	27185248	.	-	.	ID=AsAtg5143.t1.exon3;Parent=AsAtg5143.t1
Asue_scaffold1	AUGUSTUS	exon	27185367	27185479	.	-	.	ID=AsAtg5143.t1.exon4;Parent=AsAtg5143.t1
Asue_scaffold1	AUGUSTUS	exon	27185569	27185691	.	-	.	ID=AsAtg5143.t1.exon5;Parent=AsAtg5143.t1
Asue_scaffold1	AUGUSTUS	exon	27185790	27185984	.	-	.	ID=AsAtg5143.t1.exon6;Parent=AsAtg5143.t1
Asue_scaffold1	AUGUSTUS	exon	27186098	27186271	.	-	.	ID=AsAtg5143.t1.exon7;Parent=AsAtg5143.t1
Asue_scaffold1	AUGUSTUS	exon	27186386	27186499	.	-	.	ID=AsAtg5143.t1.exon8;Parent=AsAtg5143.t1
Asue_scaffold1	AUGUSTUS	exon	27186683	27186878	.	-	.	ID=AsAtg5143.t1.exon9;Parent=AsAtg5143.t1
Asue_scaffold1	AUGUSTUS	exon	27187024	27187138	.	-	.	ID=AsAtg5143.t1.exon10;Parent=AsAtg5143.t1
Asue_scaffold1	AUGUSTUS	exon	27187261	27187597	.	-	.	ID=AsAtg5143.t1.exon11;Parent=AsAtg5143.t1
###
# start gene g5144
# protein sequence = [MAKLLLLHAPHVIPRFSSSSSRSLVSAAALYRRPLLVNPQFSHIGPRLHSPYNRRFSARAFDDSPASSAEMEKEKQEQ
# LLDGVSGKKDEDYPTGEMEYENRNAWEIFVVKFRMLFAYPWQRVRKGSVLTMTLRGQISDQLKSRFNSGLSLPQLSENFVKAAYDPRIAGVYLHIDPL
# SCGWGKVEEIRRHILNFKKSGKFIVGYISICGLKEYYLGCACNELFAPPSAYSFLYGLTVQASFLGGVFEKVGIEPQVQRIGKYKSAGDQLSRKSISE
# ENYEMLSVLLDNIYSNWLDGVSDATGKKREDVENFINQGVYEIEKLKEAGLIKDIRYDDEVITMLKERLGVEKDKKLPTVDYKKYSGVKKWTLGLTGG
# RDQIAIIRAGGSISRVKGPLSTPGSAIIAEQLIEKIRSVRESKKYKAAIIRIDSPGGDALASDLMWREIKLLAETKPVIASMSDVAASGGYYMAMAAN
# AIVAENLTLTGSVGVVTARFTLAKLYEKIGFNKETISRGKYAELLGAEERPLKPEEAELFEKSAQHAYQLFRDKAALSRSMPVDKMEEVAQGRVWTGK
# DAHSRGLIDAVGGLSRAIAIAKQKANIPLNKKVTLVELSRPSTSLPDILSGIGSSVIGVDRTLKGLLDELTITEGVQARMDGIMFQQLGRDSLATPII
# DMLKDYLSSLR]
# Evidence for and against this transcript:
# % of transcript supported by hints (any source): 92.6
# CDS exons: 13/13
#      P:  13 
# CDS introns: 12/12
#      E:  12 
#      P:  12 
# 5'UTR exons and introns: 0/1
# 3'UTR exons and introns: 0/1
# hint groups fully obeyed: 29
#      E:  12 
#      P:  17 
# incompatible hint groups: 10
#      P:  10 (AT1G73990.1,TRINITY_GG_31_c1206_g1_i4)
# end gene g5144
Asue_scaffold1	AUGUSTUS	gene	27188508	27192974	.	+	.	ID=AsAtg5144
Asue_scaffold1	AUGUSTUS	mRNA	27188508	27192974	.	+	.	ID=AsAtg5144.t1;Parent=AsAtg5144
Asue_scaffold1	AUGUSTUS	CDS	27188535	27188939	.	+	0	ID=AsAtg5144.t1.cds;Parent=AsAtg5144.t1
Asue_scaffold1	AUGUSTUS	CDS	27189155	27189338	.	+	0	ID=AsAtg5144.t1.cds;Parent=AsAtg5144.t1
Asue_scaffold1	AUGUSTUS	CDS	27189440	27189577	.	+	2	ID=AsAtg5144.t1.cds;Parent=AsAtg5144.t1
Asue_scaffold1	AUGUSTUS	CDS	27189858	27190028	.	+	2	ID=AsAtg5144.t1.cds;Parent=AsAtg5144.t1
Asue_scaffold1	AUGUSTUS	CDS	27190107	27190210	.	+	2	ID=AsAtg5144.t1.cds;Parent=AsAtg5144.t1
Asue_scaffold1	AUGUSTUS	CDS	27190471	27190538	.	+	0	ID=AsAtg5144.t1.cds;Parent=AsAtg5144.t1
Asue_scaffold1	AUGUSTUS	CDS	27190995	27191161	.	+	1	ID=AsAtg5144.t1.cds;Parent=AsAtg5144.t1
Asue_scaffold1	AUGUSTUS	CDS	27191251	27191320	.	+	2	ID=AsAtg5144.t1.cds;Parent=AsAtg5144.t1
Asue_scaffold1	AUGUSTUS	CDS	27191647	27191801	.	+	1	ID=AsAtg5144.t1.cds;Parent=AsAtg5144.t1
Asue_scaffold1	AUGUSTUS	CDS	27191919	27192024	.	+	2	ID=AsAtg5144.t1.cds;Parent=AsAtg5144.t1
Asue_scaffold1	AUGUSTUS	CDS	27192213	27192300	.	+	1	ID=AsAtg5144.t1.cds;Parent=AsAtg5144.t1
Asue_scaffold1	AUGUSTUS	CDS	27192381	27192524	.	+	0	ID=AsAtg5144.t1.cds;Parent=AsAtg5144.t1
Asue_scaffold1	AUGUSTUS	CDS	27192644	27192877	.	+	0	ID=AsAtg5144.t1.cds;Parent=AsAtg5144.t1
Asue_scaffold1	AUGUSTUS	exon	27188535	27188939	.	+	.	ID=AsAtg5144.t1.exon1;Parent=AsAtg5144.t1
Asue_scaffold1	AUGUSTUS	exon	27189155	27189338	.	+	.	ID=AsAtg5144.t1.exon2;Parent=AsAtg5144.t1
Asue_scaffold1	AUGUSTUS	exon	27189440	27189577	.	+	.	ID=AsAtg5144.t1.exon3;Parent=AsAtg5144.t1
Asue_scaffold1	AUGUSTUS	exon	27189858	27190028	.	+	.	ID=AsAtg5144.t1.exon4;Parent=AsAtg5144.t1
Asue_scaffold1	AUGUSTUS	exon	27190107	27190210	.	+	.	ID=AsAtg5144.t1.exon5;Parent=AsAtg5144.t1
Asue_scaffold1	AUGUSTUS	exon	27190471	27190538	.	+	.	ID=AsAtg5144.t1.exon6;Parent=AsAtg5144.t1
Asue_scaffold1	AUGUSTUS	exon	27190995	27191161	.	+	.	ID=AsAtg5144.t1.exon7;Parent=AsAtg5144.t1
Asue_scaffold1	AUGUSTUS	exon	27191251	27191320	.	+	.	ID=AsAtg5144.t1.exon8;Parent=AsAtg5144.t1
Asue_scaffold1	AUGUSTUS	exon	27191647	27191801	.	+	.	ID=AsAtg5144.t1.exon9;Parent=AsAtg5144.t1
Asue_scaffold1	AUGUSTUS	exon	27191919	27192024	.	+	.	ID=AsAtg5144.t1.exon10;Parent=AsAtg5144.t1
Asue_scaffold1	AUGUSTUS	exon	27192213	27192300	.	+	.	ID=AsAtg5144.t1.exon11;Parent=AsAtg5144.t1
Asue_scaffold1	AUGUSTUS	exon	27192381	27192524	.	+	.	ID=AsAtg5144.t1.exon12;Parent=AsAtg5144.t1
Asue_scaffold1	AUGUSTUS	exon	27192644	27192877	.	+	.	ID=AsAtg5144.t1.exon13;Parent=AsAtg5144.t1
###
# start gene g5145
# protein sequence = [MMRSFVSLXXXXXXXXXXXXVLSTKKSSFQKLPVPGNRTGPEAFAFDSTGKGFYTGVTGGKILKYLPKKGYVDFAQIT
# NSSKSSLCDGALGTTNVEKCGRPAGIAFNTKTGDLYVADAALGLHVIPRRGGLAKKIADSVGGKPFLFLDGLDVDPTTGVVYFTSFSSTFGPRDVLKA
# VATKDSTGKFFKYDPSKKVVTVLMEGLSGSAGCAVSSDGSFVLVGQFTKSNIKRYWIKGSKAGTSEDFTNSVSNPDNIKRIGSTGNFWVASVVNSATG
# PTNPSAVKVSSAGKVLQTIPLKDKFGDTLVSEVNEYKGQLYIGALFGPFAGILKL]
# Evidence for and against this transcript:
# % of transcript supported by hints (any source): 71.4
# CDS exons: 3/3
#      P:   3 
# CDS introns: 2/2
#      E:   2 
#      P:   2 
# 5'UTR exons and introns: 0/1
# 3'UTR exons and introns: 0/1
# hint groups fully obeyed: 4
#      E:   2 
#      P:   2 
# incompatible hint groups: 5
#      P:   5 (AT1G74000.1,TRINITY_GG_31_c1095_g2_i1)
# end gene g5145
Asue_scaffold1	AUGUSTUS	gene	27193215	27195603	.	-	.	ID=AsAtg5145
Asue_scaffold1	AUGUSTUS	mRNA	27193215	27195603	.	-	.	ID=AsAtg5145.t1;Parent=AsAtg5145
Asue_scaffold1	AUGUSTUS	CDS	27193340	27193817	.	-	1	ID=AsAtg5145.t1.cds;Parent=AsAtg5145.t1
Asue_scaffold1	AUGUSTUS	CDS	27194160	27194429	.	-	1	ID=AsAtg5145.t1.cds;Parent=AsAtg5145.t1
Asue_scaffold1	AUGUSTUS	CDS	27195236	27195477	.	-	0	ID=AsAtg5145.t1.cds;Parent=AsAtg5145.t1
Asue_scaffold1	AUGUSTUS	exon	27193340	27193817	.	-	.	ID=AsAtg5145.t1.exon1;Parent=AsAtg5145.t1
Asue_scaffold1	AUGUSTUS	exon	27194160	27194429	.	-	.	ID=AsAtg5145.t1.exon2;Parent=AsAtg5145.t1
Asue_scaffold1	AUGUSTUS	exon	27195236	27195477	.	-	.	ID=AsAtg5145.t1.exon3;Parent=AsAtg5145.t1
###
# start gene g5146
# protein sequence = [MASFVFVISLLLLSFSSAVFSDDASFQKLPVPDKRSGPESFAFDSTGGFYTGVSGGKILKYVPGKGYVDFAQITDSSN
# SAWCNGALGTAFAGKCGRPAGIALNSKTGDLYVADAPLGLHVISPAGGLATKLADSVDGKPFKFLDGLDVDPTTGVVYFTSFSSKFGPREVLIAVGLK
# DASGKLFKYDPATKAVTELMEGLSGAAGCAVSSDGSFVLVSEFIKSNIKKYWIKGPKAGTIEDFSSLVSNPDNIRRVGSTGNFWVASVVNKVVMPTDP
# RAVKLDANGKVLQTIFLKNEFGNTLLSEVNEFNGHLYIGTLTGPFAGVMKL]
# Evidence for and against this transcript:
# % of transcript supported by hints (any source): 71.4
# CDS exons: 3/3
#      P:   3 
# CDS introns: 2/2
#      E:   2 
#      P:   2 
# 5'UTR exons and introns: 0/1
# 3'UTR exons and introns: 0/1
# hint groups fully obeyed: 4
#      E:   2 
#      P:   2 
# incompatible hint groups: 4
#      P:   4 (TRINITY_GG_31_c1095_g1_i1,AT1G74010.1)
# end gene g5146
Asue_scaffold1	AUGUSTUS	gene	27196247	27198133	.	-	.	ID=AsAtg5146
Asue_scaffold1	AUGUSTUS	mRNA	27196247	27198133	.	-	.	ID=AsAtg5146.t1;Parent=AsAtg5146
Asue_scaffold1	AUGUSTUS	CDS	27196508	27196985	.	-	1	ID=AsAtg5146.t1.cds;Parent=AsAtg5146.t1
Asue_scaffold1	AUGUSTUS	CDS	27197339	27197608	.	-	1	ID=AsAtg5146.t1.cds;Parent=AsAtg5146.t1
Asue_scaffold1	AUGUSTUS	CDS	27197866	27198095	.	-	0	ID=AsAtg5146.t1.cds;Parent=AsAtg5146.t1
Asue_scaffold1	AUGUSTUS	exon	27196508	27196985	.	-	.	ID=AsAtg5146.t1.exon1;Parent=AsAtg5146.t1
Asue_scaffold1	AUGUSTUS	exon	27197339	27197608	.	-	.	ID=AsAtg5146.t1.exon2;Parent=AsAtg5146.t1
Asue_scaffold1	AUGUSTUS	exon	27197866	27198095	.	-	.	ID=AsAtg5146.t1.exon3;Parent=AsAtg5146.t1
###
# start gene g5147
# protein sequence = [MTSFCSMXXXXXXXXXXXAVFSDDASFQKLPVPETRSGPEAFAFDSTGKGFYTGVSGGKILKYLPETGYVDFAQITES
# SNSSWCDGTIGTALAGRCGRPAGIAFNEKTGDLYVADAPLGLHVISPAGGLATKITDSVDGKPFKFLDGLDVDPTTGVVYFTSFSSRFSPIQVLIALG
# LKDATGKLYKYDPSTKVVTVLMEGLSGSAGCAVSSDGSFVLVSQFTKSNIKRYWIKGPKAGSSEDFTNSVSNPDNIKRIGSTGNFWVASVVNKIIVPT
# NPSAVKVNSNGEVLQTIPLKDKFGDTLLSEVNEFEGNLYIGTLTGPFAGILKLEKGSCPAT]
# Evidence for and against this transcript:
# % of transcript supported by hints (any source): 71.4
# CDS exons: 3/3
#      P:   3 
# CDS introns: 2/2
#      E:   2 
#      P:   2 
# 5'UTR exons and introns: 0/1
# 3'UTR exons and introns: 0/1
# hint groups fully obeyed: 4
#      E:   2 
#      P:   2 
# incompatible hint groups: 5
#      P:   5 (TRINITY_GG_31_c1095_g3_i1,AT1G74020.1)
# end gene g5147
Asue_scaffold1	AUGUSTUS	gene	27199278	27201393	.	-	.	ID=AsAtg5147
Asue_scaffold1	AUGUSTUS	mRNA	27199278	27201393	.	-	.	ID=AsAtg5147.t1;Parent=AsAtg5147
Asue_scaffold1	AUGUSTUS	CDS	27199363	27199864	.	-	1	ID=AsAtg5147.t1.cds;Parent=AsAtg5147.t1
Asue_scaffold1	AUGUSTUS	CDS	27200149	27200418	.	-	1	ID=AsAtg5147.t1.cds;Parent=AsAtg5147.t1
Asue_scaffold1	AUGUSTUS	CDS	27201116	27201351	.	-	0	ID=AsAtg5147.t1.cds;Parent=AsAtg5147.t1
Asue_scaffold1	AUGUSTUS	exon	27199363	27199864	.	-	.	ID=AsAtg5147.t1.exon1;Parent=AsAtg5147.t1
Asue_scaffold1	AUGUSTUS	exon	27200149	27200418	.	-	.	ID=AsAtg5147.t1.exon2;Parent=AsAtg5147.t1
Asue_scaffold1	AUGUSTUS	exon	27201116	27201351	.	-	.	ID=AsAtg5147.t1.exon3;Parent=AsAtg5147.t1
###
# start gene g5148
# protein sequence = [MALTTKPHHLQRSFLSPSRVSGERYLESAPSCLRFRRSGVQCSVVAKECRVKGVKARQIIDSRGNPTVEVDLITDDLY
# RSAVPSGASTGIYEALELRDGDKSVYGGKGVLQAIKNINELVAPKLIGVDVRNQADVDALMLELDGTPNKSKLGANAILGVSLSVCRAGAGAKGVPLY
# KHIQEISGTKELVMPVPAFNVINGGSHAGNSLAMQEFMILPVGATSFSEAFQMGSEVYHTLKGIIKTKYGQDACNVGDEGGFAPNVQDNREGLVLLID
# AIEKAGYTGKIKIGMDVAASEFFMKDGRYDLNFKKQPNDGAHVLSAESLADLYKEFIKDFPIVSIEDPFDQDDWSSWASLQSSVDIQLVGDDLLVTNP
# KRIAEAIKKQSCNALLLKVNQIGTVTESIQAALDSKAAGWGVMVSHRSGETEDNFIADLSVGLASGQIKTGAPCRSERLSKYNQLLRIEEELGNVRYA
# GEAFRSP]
# Evidence for and against this transcript:
# % of transcript supported by hints (any source): 86.7
# CDS exons: 7/7
#      P:   7 
# CDS introns: 6/6
#      E:   6 
#      P:   6 
# 5'UTR exons and introns: 0/1
# 3'UTR exons and introns: 0/1
# hint groups fully obeyed: 13
#      E:   6 
#      P:   7 
# incompatible hint groups: 8
#      P:   8 (AT1G74030.1,TRINITY_GG_31_c1951_g1_i1)
# end gene g5148
Asue_scaffold1	AUGUSTUS	gene	27203394	27206023	.	-	.	ID=AsAtg5148
Asue_scaffold1	AUGUSTUS	mRNA	27203394	27206023	.	-	.	ID=AsAtg5148.t1;Parent=AsAtg5148
Asue_scaffold1	AUGUSTUS	CDS	27203539	27203604	.	-	0	ID=AsAtg5148.t1.cds;Parent=AsAtg5148.t1
Asue_scaffold1	AUGUSTUS	CDS	27203693	27203743	.	-	0	ID=AsAtg5148.t1.cds;Parent=AsAtg5148.t1
Asue_scaffold1	AUGUSTUS	CDS	27203812	27203958	.	-	0	ID=AsAtg5148.t1.cds;Parent=AsAtg5148.t1
Asue_scaffold1	AUGUSTUS	CDS	27204079	27204396	.	-	0	ID=AsAtg5148.t1.cds;Parent=AsAtg5148.t1
Asue_scaffold1	AUGUSTUS	CDS	27204526	27204680	.	-	2	ID=AsAtg5148.t1.cds;Parent=AsAtg5148.t1
Asue_scaffold1	AUGUSTUS	CDS	27204906	27205213	.	-	1	ID=AsAtg5148.t1.cds;Parent=AsAtg5148.t1
Asue_scaffold1	AUGUSTUS	CDS	27205587	27205975	.	-	0	ID=AsAtg5148.t1.cds;Parent=AsAtg5148.t1
Asue_scaffold1	AUGUSTUS	exon	27203539	27203604	.	-	.	ID=AsAtg5148.t1.exon1;Parent=AsAtg5148.t1
Asue_scaffold1	AUGUSTUS	exon	27203693	27203743	.	-	.	ID=AsAtg5148.t1.exon2;Parent=AsAtg5148.t1
Asue_scaffold1	AUGUSTUS	exon	27203812	27203958	.	-	.	ID=AsAtg5148.t1.exon3;Parent=AsAtg5148.t1
Asue_scaffold1	AUGUSTUS	exon	27204079	27204396	.	-	.	ID=AsAtg5148.t1.exon4;Parent=AsAtg5148.t1
Asue_scaffold1	AUGUSTUS	exon	27204526	27204680	.	-	.	ID=AsAtg5148.t1.exon5;Parent=AsAtg5148.t1
Asue_scaffold1	AUGUSTUS	exon	27204906	27205213	.	-	.	ID=AsAtg5148.t1.exon6;Parent=AsAtg5148.t1
Asue_scaffold1	AUGUSTUS	exon	27205587	27205975	.	-	.	ID=AsAtg5148.t1.exon7;Parent=AsAtg5148.t1
###
# start gene g5149
# protein sequence = [MESSILKSPNLSSPSLGVPSIPALSSSSTSPFSSLHLRSQNHRTISLTTAGKFRVSCSLSASSPLPPHAPRRRPNYIP
# NRISDPNYVRIFDTTLRDGEQSPGATLTSKEKLDIARQLAKLGVDIIEAGFPAASKDDFEAVKTIAETVGNTVDENGYVPVICGLSRCNKKDIETAWE
# AVKYAKRPRIHTFIATSDIHLKYKLKKSKEEVIEIARNMVRFARSLGCEDVEFSPEDAGRSEREYLYEILGEVIKAGATTLNIPDTVGITLPSEFGQL
# IADIKANTPGIQNVIISTHCQNDLGLSTANTLSGAHSGARQVEVTINGIGERAGNASLEEVVMAIKCRGDHVLGGLFTGIDTRHIVMTSKMVEEYTGM
# QTQPHKAIVGANAFAHESGIHQDGMLKHKGTYEIMSPEEIGLERSNDAGIVLGKLSGRHALKDRLNELGYVLDDGQLSNLFWRFKAVAEQKKRVTDAD
# LIALVSDEVFQPEAVWKLLDMQITCGTLGLSTSTVKLADSDGKEHVACSVGTGPVDAAYKAVDLIVKEPATLLEYSMNAVTEGIDAIATTRVLIRGDN
# NYSSTNAVTGESVERTFSGTGAGMDIVVSSVKAYVGALNKMLGFKEHTSTLSKTPLETNEVPA]
# Evidence for and against this transcript:
# % of transcript supported by hints (any source): 92
# CDS exons: 12/12
#      P:  12 
# CDS introns: 11/11
#      E:  11 
#      P:  11 
# 5'UTR exons and introns: 0/1
# 3'UTR exons and introns: 0/1
# hint groups fully obeyed: 22
#      E:  11 
#      P:  11 
# incompatible hint groups: 14
#      P:  14 (TRINITY_GG_31_c229_g1_i1,AT1G74040.1)
# end gene g5149
Asue_scaffold1	AUGUSTUS	gene	27206218	27209758	.	+	.	ID=AsAtg5149
Asue_scaffold1	AUGUSTUS	mRNA	27206218	27209758	.	+	.	ID=AsAtg5149.t1;Parent=AsAtg5149
Asue_scaffold1	AUGUSTUS	CDS	27206331	27207037	.	+	0	ID=AsAtg5149.t1.cds;Parent=AsAtg5149.t1
Asue_scaffold1	AUGUSTUS	CDS	27207176	27207389	.	+	1	ID=AsAtg5149.t1.cds;Parent=AsAtg5149.t1
Asue_scaffold1	AUGUSTUS	CDS	27207476	27207556	.	+	0	ID=AsAtg5149.t1.cds;Parent=AsAtg5149.t1
Asue_scaffold1	AUGUSTUS	CDS	27207722	27207814	.	+	0	ID=AsAtg5149.t1.cds;Parent=AsAtg5149.t1
Asue_scaffold1	AUGUSTUS	CDS	27207916	27208002	.	+	0	ID=AsAtg5149.t1.cds;Parent=AsAtg5149.t1
Asue_scaffold1	AUGUSTUS	CDS	27208280	27208380	.	+	0	ID=AsAtg5149.t1.cds;Parent=AsAtg5149.t1
Asue_scaffold1	AUGUSTUS	CDS	27208463	27208496	.	+	1	ID=AsAtg5149.t1.cds;Parent=AsAtg5149.t1
Asue_scaffold1	AUGUSTUS	CDS	27208579	27208653	.	+	0	ID=AsAtg5149.t1.cds;Parent=AsAtg5149.t1
Asue_scaffold1	AUGUSTUS	CDS	27208827	27208910	.	+	0	ID=AsAtg5149.t1.cds;Parent=AsAtg5149.t1
Asue_scaffold1	AUGUSTUS	CDS	27209012	27209146	.	+	0	ID=AsAtg5149.t1.cds;Parent=AsAtg5149.t1
Asue_scaffold1	AUGUSTUS	CDS	27209245	27209390	.	+	0	ID=AsAtg5149.t1.cds;Parent=AsAtg5149.t1
Asue_scaffold1	AUGUSTUS	CDS	27209507	27209645	.	+	1	ID=AsAtg5149.t1.cds;Parent=AsAtg5149.t1
Asue_scaffold1	AUGUSTUS	exon	27206331	27207037	.	+	.	ID=AsAtg5149.t1.exon1;Parent=AsAtg5149.t1
Asue_scaffold1	AUGUSTUS	exon	27207176	27207389	.	+	.	ID=AsAtg5149.t1.exon2;Parent=AsAtg5149.t1
Asue_scaffold1	AUGUSTUS	exon	27207476	27207556	.	+	.	ID=AsAtg5149.t1.exon3;Parent=AsAtg5149.t1
Asue_scaffold1	AUGUSTUS	exon	27207722	27207814	.	+	.	ID=AsAtg5149.t1.exon4;Parent=AsAtg5149.t1
Asue_scaffold1	AUGUSTUS	exon	27207916	27208002	.	+	.	ID=AsAtg5149.t1.exon5;Parent=AsAtg5149.t1
Asue_scaffold1	AUGUSTUS	exon	27208280	27208380	.	+	.	ID=AsAtg5149.t1.exon6;Parent=AsAtg5149.t1
Asue_scaffold1	AUGUSTUS	exon	27208463	27208496	.	+	.	ID=AsAtg5149.t1.exon7;Parent=AsAtg5149.t1
Asue_scaffold1	AUGUSTUS	exon	27208579	27208653	.	+	.	ID=AsAtg5149.t1.exon8;Parent=AsAtg5149.t1
Asue_scaffold1	AUGUSTUS	exon	27208827	27208910	.	+	.	ID=AsAtg5149.t1.exon9;Parent=AsAtg5149.t1
Asue_scaffold1	AUGUSTUS	exon	27209012	27209146	.	+	.	ID=AsAtg5149.t1.exon10;Parent=AsAtg5149.t1
Asue_scaffold1	AUGUSTUS	exon	27209245	27209390	.	+	.	ID=AsAtg5149.t1.exon11;Parent=AsAtg5149.t1
Asue_scaffold1	AUGUSTUS	exon	27209507	27209645	.	+	.	ID=AsAtg5149.t1.exon12;Parent=AsAtg5149.t1
###
# start gene g5150
# protein sequence = [MSSCIRETSSQFTLLGLLLLLIPQIGLYGICCRSKRLFNFFFYGMVVLIIIVSYYSIKCSIYNTTFGIAKNPAKDNRT
# VPQLLGRLVSKEKFEKVTYCIIHKHDCNYNASKNSNVWKYCCAQPVGCGTITMFDKPGEWSWKHQYERNQVPEECSYEYCLDCRGCQLSILKAIVHQW
# KYLSMFAYPALVLSCISLAIAWSLKETIHENEDYRGSYS]
# Evidence for and against this transcript:
# % of transcript supported by hints (any source): 42.9
# CDS exons: 2/2
#      P:   2 
# CDS introns: 1/1
#      P:   1 
# 5'UTR exons and introns: 0/3
# 3'UTR exons and introns: 0/1
# hint groups fully obeyed: 0
# incompatible hint groups: 1
#      P:   1 (AT1G74045.1)
# end gene g5150
Asue_scaffold1	AUGUSTUS	gene	27209858	27211150	.	+	.	ID=AsAtg5150
Asue_scaffold1	AUGUSTUS	mRNA	27209858	27211150	.	+	.	ID=AsAtg5150.t1;Parent=AsAtg5150
Asue_scaffold1	AUGUSTUS	CDS	27210190	27210537	.	+	0	ID=AsAtg5150.t1.cds;Parent=AsAtg5150.t1
Asue_scaffold1	AUGUSTUS	CDS	27210620	27210919	.	+	0	ID=AsAtg5150.t1.cds;Parent=AsAtg5150.t1
Asue_scaffold1	AUGUSTUS	exon	27210190	27210537	.	+	.	ID=AsAtg5150.t1.exon1;Parent=AsAtg5150.t1
Asue_scaffold1	AUGUSTUS	exon	27210620	27210919	.	+	.	ID=AsAtg5150.t1.exon2;Parent=AsAtg5150.t1
###
# start gene g5151
# protein sequence = [MPAKQRTPKVNRNPDLIRGVGKYSRSQMYHKRGLWAIKAKNGGVFPRHDAKSKVDAPVEKPPKFYPAEDVKKPLPNRR
# TAKPTKLRASITPGTVLIILAGRFKGKRVVFLKQLASGLLLVTGPFKINGVPLRRVNQAYVIGTSTKVDISGVTLDKFDDKYFGKVAXXXXXXXXXXF
# FEAEKEEKKEIPQVKKDDQKAVDAALIKAIEAVPELKTYLGARFSLKQGMKPHELVF]
# Evidence for and against this transcript:
# % of transcript supported by hints (any source): 77.8
# CDS exons: 4/4
#      P:   4 
# CDS introns: 3/3
#      E:   3 
#      P:   3 
# 5'UTR exons and introns: 0/1
# 3'UTR exons and introns: 0/1
# hint groups fully obeyed: 7
#      E:   3 
#      P:   4 
# incompatible hint groups: 4
#      P:   4 (AT1G74060.1)
# end gene g5151
Asue_scaffold1	AUGUSTUS	gene	27211182	27212803	.	-	.	ID=AsAtg5151
Asue_scaffold1	AUGUSTUS	mRNA	27211182	27212803	.	-	.	ID=AsAtg5151.t1;Parent=AsAtg5151
Asue_scaffold1	AUGUSTUS	CDS	27211335	27211490	.	-	0	ID=AsAtg5151.t1.cds;Parent=AsAtg5151.t1
Asue_scaffold1	AUGUSTUS	CDS	27211670	27211851	.	-	2	ID=AsAtg5151.t1.cds;Parent=AsAtg5151.t1
Asue_scaffold1	AUGUSTUS	CDS	27211968	27212074	.	-	1	ID=AsAtg5151.t1.cds;Parent=AsAtg5151.t1
Asue_scaffold1	AUGUSTUS	CDS	27212503	27212759	.	-	0	ID=AsAtg5151.t1.cds;Parent=AsAtg5151.t1
Asue_scaffold1	AUGUSTUS	exon	27211335	27211490	.	-	.	ID=AsAtg5151.t1.exon1;Parent=AsAtg5151.t1
Asue_scaffold1	AUGUSTUS	exon	27211670	27211851	.	-	.	ID=AsAtg5151.t1.exon2;Parent=AsAtg5151.t1
Asue_scaffold1	AUGUSTUS	exon	27211968	27212074	.	-	.	ID=AsAtg5151.t1.exon3;Parent=AsAtg5151.t1
Asue_scaffold1	AUGUSTUS	exon	27212503	27212759	.	-	.	ID=AsAtg5151.t1.exon4;Parent=AsAtg5151.t1
###
# start gene g5152
# protein sequence = [MAMASSSSSSSLFPIQQQPQQQLGGNEITPMATNANLIAAPNAPNHYSSSSIGPFFAVISVLIILAVLSCFLGRFCAR
# SRQRTGLVAEVNPLEMIKSGGLLGWLRRKWRRCLAGDVEAGAKVADCASKETPKDNDQIRLEAPPA]
# Evidence for and against this transcript:
# % of transcript supported by hints (any source): 33.3
# CDS exons: 1/1
#      P:   1 
# CDS introns: 0/0
# 5'UTR exons and introns: 0/1
# 3'UTR exons and introns: 0/1
# hint groups fully obeyed: 0
# incompatible hint groups: 2
#      P:   2 (AT1G74060.1,AT1G74055.1)
# end gene g5152
Asue_scaffold1	AUGUSTUS	gene	27213308	27213838	.	+	.	ID=AsAtg5152
Asue_scaffold1	AUGUSTUS	mRNA	27213308	27213838	.	+	.	ID=AsAtg5152.t1;Parent=AsAtg5152
Asue_scaffold1	AUGUSTUS	CDS	27213358	27213792	.	+	0	ID=AsAtg5152.t1.cds;Parent=AsAtg5152.t1
Asue_scaffold1	AUGUSTUS	exon	27213358	27213792	.	+	.	ID=AsAtg5152.t1.exon1;Parent=AsAtg5152.t1
###
# start gene g5153
# protein sequence = [MPAKQRTAKVNRNPDLIRGVGKYSRSQMYHKRGLWAIKAKNGGVFPRHDAKSKVDAPVEKPPKFYPAEDVKKPLPNRR
# TAKPAKLRASITPGTVLIILAGRFKGKRVVFLKQLASGLLLVTGPFKINGVPLRRVNQAYVIGTSTKVDISGVTLDKFDDKYFGKVAXXXXXXXXXXF
# FEAEKEEKKEIPQGKKDDQKAVDAALIKAIEAVPELKTYLGARFSLKQGMKPHELVF]
# Evidence for and against this transcript:
# % of transcript supported by hints (any source): 77.8
# CDS exons: 4/4
#      P:   4 
# CDS introns: 3/3
#      E:   3 
#      P:   3 
# 5'UTR exons and introns: 0/1
# 3'UTR exons and introns: 0/1
# hint groups fully obeyed: 7
#      E:   3 
#      P:   4 
# incompatible hint groups: 4
#      P:   4 (AT1G74060.1)
# end gene g5153
Asue_scaffold1	AUGUSTUS	gene	27213862	27215503	.	-	.	ID=AsAtg5153
Asue_scaffold1	AUGUSTUS	mRNA	27213862	27215503	.	-	.	ID=AsAtg5153.t1;Parent=AsAtg5153
Asue_scaffold1	AUGUSTUS	CDS	27214112	27214267	.	-	0	ID=AsAtg5153.t1.cds;Parent=AsAtg5153.t1
Asue_scaffold1	AUGUSTUS	CDS	27214408	27214589	.	-	2	ID=AsAtg5153.t1.cds;Parent=AsAtg5153.t1
Asue_scaffold1	AUGUSTUS	CDS	27214719	27214825	.	-	1	ID=AsAtg5153.t1.cds;Parent=AsAtg5153.t1
Asue_scaffold1	AUGUSTUS	CDS	27215122	27215378	.	-	0	ID=AsAtg5153.t1.cds;Parent=AsAtg5153.t1
Asue_scaffold1	AUGUSTUS	exon	27214112	27214267	.	-	.	ID=AsAtg5153.t1.exon1;Parent=AsAtg5153.t1
Asue_scaffold1	AUGUSTUS	exon	27214408	27214589	.	-	.	ID=AsAtg5153.t1.exon2;Parent=AsAtg5153.t1
Asue_scaffold1	AUGUSTUS	exon	27214719	27214825	.	-	.	ID=AsAtg5153.t1.exon3;Parent=AsAtg5153.t1
Asue_scaffold1	AUGUSTUS	exon	27215122	27215378	.	-	.	ID=AsAtg5153.t1.exon4;Parent=AsAtg5153.t1
###
# start gene g5154
# protein sequence = [MMQPNAKLLSPSAKFLPSPIEPPQHNRRTTVGAPPSLERNCKLSRRNLSKSSLLLLLTTQTTLTPLLDFSKAQADTIA
# NPNLTNCENRIPTKKAFIDVSIDGEPIGRIIIGLYGDDVPAGTARFSSIVSGKAGITYRRKDFVKIMPGYVQHGGIRSYGVDAERATAAVGSLQNLIX
# XXXXXXXXXXCNVNKAGSVGIVVRDPSKPPPKTKLVARNGKLVVEEEVIAVGPNGTEFVITAVDSPELEDSVLVIGKVLEGMGVVEKMREVKTVRDNT
# SSPYFRVAKVIGDKRAVVAERGFNRPYSKVVVTNCGLIESQTL]
# Evidence for and against this transcript:
# % of transcript supported by hints (any source): 71.4
# CDS exons: 3/3
#      P:   3 
# CDS introns: 2/2
#      E:   2 
#      P:   2 
# 5'UTR exons and introns: 0/1
# 3'UTR exons and introns: 0/1
# hint groups fully obeyed: 4
#      E:   2 
#      P:   2 
# incompatible hint groups: 5
#      P:   5 (AT1G74070.1,TRINITY_GG_31_c742_g1_i2)
# end gene g5154
Asue_scaffold1	AUGUSTUS	gene	27215578	27216993	.	-	.	ID=AsAtg5154
Asue_scaffold1	AUGUSTUS	mRNA	27215578	27216993	.	-	.	ID=AsAtg5154.t1;Parent=AsAtg5154
Asue_scaffold1	AUGUSTUS	CDS	27215828	27215942	.	-	1	ID=AsAtg5154.t1.cds;Parent=AsAtg5154.t1
Asue_scaffold1	AUGUSTUS	CDS	27216023	27216597	.	-	0	ID=AsAtg5154.t1.cds;Parent=AsAtg5154.t1
Asue_scaffold1	AUGUSTUS	CDS	27216677	27216940	.	-	0	ID=AsAtg5154.t1.cds;Parent=AsAtg5154.t1
Asue_scaffold1	AUGUSTUS	exon	27215828	27215942	.	-	.	ID=AsAtg5154.t1.exon1;Parent=AsAtg5154.t1
Asue_scaffold1	AUGUSTUS	exon	27216023	27216597	.	-	.	ID=AsAtg5154.t1.exon2;Parent=AsAtg5154.t1
Asue_scaffold1	AUGUSTUS	exon	27216677	27216940	.	-	.	ID=AsAtg5154.t1.exon3;Parent=AsAtg5154.t1
###
# start gene g5155
# protein sequence = [MVRTPCCRAEGLKKGAWTQEEDQKLIAYVQRHGEGGWRTLPDKAGLKRCGKSCRLRWANYLRPDIKRGEFSQDEEDSI
# INLHAIHGNKWSAIARKXXXXXXXXXXXXXXXXXXXCLVKKGIDPLTHKSLLDGAGKSSDHSAHPEKSSVHDDKDDQNSNNKKLSGSSSARFLNRVAN
# RFGHRINHNVLSDIIGSNGLLTSHTTPTTSVSECERSTSSSSTHTSSNLPINRSITVDATSLSSSTFSDSPDPCLYEEIVGDIEDMTRFSSRCLSHVL
# SHEDLLMSVESCLENTSFMREITMIFQEDKIETTSFNDSYVTPINEVDDSCEGIDNYFG]
# Evidence for and against this transcript:
# % of transcript supported by hints (any source): 71.4
# CDS exons: 3/3
#      P:   3 
# CDS introns: 2/2
#      P:   2 
# 5'UTR exons and introns: 0/1
# 3'UTR exons and introns: 0/1
# hint groups fully obeyed: 0
# incompatible hint groups: 1
#      P:   1 (AT1G74080.1)
# end gene g5155
Asue_scaffold1	AUGUSTUS	gene	27219928	27221660	.	+	.	ID=AsAtg5155
Asue_scaffold1	AUGUSTUS	mRNA	27219928	27221660	.	+	.	ID=AsAtg5155.t1;Parent=AsAtg5155
Asue_scaffold1	AUGUSTUS	CDS	27220050	27220182	.	+	0	ID=AsAtg5155.t1.cds;Parent=AsAtg5155.t1
Asue_scaffold1	AUGUSTUS	CDS	27220300	27220429	.	+	2	ID=AsAtg5155.t1.cds;Parent=AsAtg5155.t1
Asue_scaffold1	AUGUSTUS	CDS	27220772	27221510	.	+	1	ID=AsAtg5155.t1.cds;Parent=AsAtg5155.t1
Asue_scaffold1	AUGUSTUS	exon	27220050	27220182	.	+	.	ID=AsAtg5155.t1.exon1;Parent=AsAtg5155.t1
Asue_scaffold1	AUGUSTUS	exon	27220300	27220429	.	+	.	ID=AsAtg5155.t1.exon2;Parent=AsAtg5155.t1
Asue_scaffold1	AUGUSTUS	exon	27220772	27221510	.	+	.	ID=AsAtg5155.t1.exon3;Parent=AsAtg5155.t1
###
# start gene g5156
# protein sequence = [MMTMKSHIKNLTVQTTLFGQSVAKAIPKTLECSVVELTSNWLTEPSLQELVDENINSTRPVDNNLGK]
# Evidence for and against this transcript:
# % of transcript supported by hints (any source): 33.3
# CDS exons: 1/1
#      P:   1 
# CDS introns: 0/0
# 5'UTR exons and introns: 0/1
# 3'UTR exons and introns: 0/1
# hint groups fully obeyed: 0
# incompatible hint groups: 2
#      P:   2 (TRINITY_GG_31_c2629_g1_i1,AT1G74088.1)
# end gene g5156
Asue_scaffold1	AUGUSTUS	gene	27226387	27226865	.	+	.	ID=AsAtg5156
Asue_scaffold1	AUGUSTUS	mRNA	27226387	27226865	.	+	.	ID=AsAtg5156.t1;Parent=AsAtg5156
Asue_scaffold1	AUGUSTUS	CDS	27226427	27226630	.	+	0	ID=AsAtg5156.t1.cds;Parent=AsAtg5156.t1
Asue_scaffold1	AUGUSTUS	exon	27226427	27226630	.	+	.	ID=AsAtg5156.t1.exon1;Parent=AsAtg5156.t1
###
# start gene g5157
# protein sequence = [MESETLTXXXXXXXXXXXXXXXXXXESTEFEKNQKRYQDLISTFPHEKGWRPKEPLIEYGGYWWLPSLLEGCIHAQEF
# FQARPSDFLVCSYPKTGTTWLKALTFAIANRSRFDDSSNPLLKRNPHEFVPYIEIDFPFFPEVDVLKDKGNTLFSTHIPYELLPDSVVKSGCKMVYIW
# REPKDTFISMWTFLHKERTELGPVSNLEESFDMFCRGLSGYGPYLNHILAYWKAYQENPDRILFLKYETMRADPLPYVKSLAEFMGHGFTAEEEEKGV
# VEKVVNLCSFETLKNLEANKGEKDREDRPGVYANSAYFRKGKVGDWSNYLTPEMAARIDGLMEEKFNGTGLLEHGK]
# Evidence for and against this transcript:
# % of transcript supported by hints (any source): 33.3
# CDS exons: 1/1
#      P:   1 
# CDS introns: 0/0
# 5'UTR exons and introns: 0/1
# 3'UTR exons and introns: 0/1
# hint groups fully obeyed: 0
# incompatible hint groups: 3
#      P:   3 (TRINITY_GG_31_c753_g1_i2,AT1G74090.1)
# end gene g5157
Asue_scaffold1	AUGUSTUS	gene	27227077	27228342	.	+	.	ID=AsAtg5157
Asue_scaffold1	AUGUSTUS	mRNA	27227077	27228342	.	+	.	ID=AsAtg5157.t1;Parent=AsAtg5157
Asue_scaffold1	AUGUSTUS	CDS	27227118	27228170	.	+	0	ID=AsAtg5157.t1.cds;Parent=AsAtg5157.t1
Asue_scaffold1	AUGUSTUS	exon	27227118	27228170	.	+	.	ID=AsAtg5157.t1.exon1;Parent=AsAtg5157.t1
###
# start gene g5158
# protein sequence = [MESKTTQNGSEVVELTEFEKTQKKYQDFIATLPKSKGWRPDEILTQYGGHWWQECLLEGLFHAKDHFEARPTDFLVCS
# YPKTGTTWLKALTYAIVNRSRYDDAANPLLKRNPHEFVPYVEIDFAFYPTVDVLQDRKNPLFSTHIPNGLLPDSIVNSGCKMVYIWRDPKDTFISMWT
# FLHKEKSQEGQLASLEDSFDMFCKGLSVYGPYLDHVLGYWKAYQENPDRILFLRYETMRANPLPFVKRLAEFMGYGFTDEEEENGVAEKVVKLCSFET
# LKNLEANKGDKEREDRPAVYANSAYFRKGKVGDWANYLTPEMAARIDGLVEEKFKDTGLLQHDN]
# Evidence for and against this transcript:
# % of transcript supported by hints (any source): 33.3
# CDS exons: 1/1
#      P:   1 
# CDS introns: 0/0
# 5'UTR exons and introns: 0/1
# 3'UTR exons and introns: 0/1
# hint groups fully obeyed: 0
# incompatible hint groups: 3
#      P:   3 (AT1G74100.1,TRINITY_GG_31_c753_g1_i1)
# end gene g5158
Asue_scaffold1	AUGUSTUS	gene	27228385	27229702	.	-	.	ID=AsAtg5158
Asue_scaffold1	AUGUSTUS	mRNA	27228385	27229702	.	-	.	ID=AsAtg5158.t1;Parent=AsAtg5158
Asue_scaffold1	AUGUSTUS	CDS	27228604	27229620	.	-	0	ID=AsAtg5158.t1.cds;Parent=AsAtg5158.t1
Asue_scaffold1	AUGUSTUS	exon	27228604	27229620	.	-	.	ID=AsAtg5158.t1.exon1;Parent=AsAtg5158.t1
###
# start gene g5159
# protein sequence = [MTIDMYLSFASRSGSSPFPSLELCLSIFLFISLFVFWLTPGGFAWALYKARFHTRPESKTGPAIPGPSGLPIFGLLLA
# FVNNALTHRILANIADTCKAKALMAFSVGSTRFVITSEPETAKELLNSSAFADRPVKESAYELLFDRAMGFAPFGDYWRELRRISSTHLFSPKRIFSS
# GESRRKIGQNMVGEIKNAMECYGEVHIKKILHFGSLNNVMSSVFGKTYNFNEGIVYSKESNELEHLVSEGYELLGIFNWSDHFPGMRWLDLQGVRRRC
# RSLVGRVNVFVGKIINDHKSKRSLRDNPEESTYDDDFVDVLLGMHGNSKLSDSDMIAVLWEMIFRGTDTVAILLEWILARMVLHPDIQAKAQAEIDCI
# VGDSGRQVTDSDLPKLPYVRAIVKETLRMHPPGPLLSWARLSIHDTQIGTHFIPAGTTAMVNMWAITHDEKVWPEAHEYKPERFLGAQESNNFPIMGS
# DLRLAPFGAGRRVCPGKSMGLATVELWLAQLLGSYKWVSCGEVDLSETLKLSLEMKNTLVCKAIPRG]
# Evidence for and against this transcript:
# % of transcript supported by hints (any source): 60
# CDS exons: 2/2
#      P:   2 
# CDS introns: 1/1
#      P:   1 
# 5'UTR exons and introns: 0/1
# 3'UTR exons and introns: 0/1
# hint groups fully obeyed: 0
# incompatible hint groups: 1
#      P:   1 (AT1G74110.1)
# end gene g5159
Asue_scaffold1	AUGUSTUS	gene	27230593	27232552	.	-	.	ID=AsAtg5159
Asue_scaffold1	AUGUSTUS	mRNA	27230593	27232552	.	-	.	ID=AsAtg5159.t1;Parent=AsAtg5159
Asue_scaffold1	AUGUSTUS	CDS	27230781	27231392	.	-	0	ID=AsAtg5159.t1.cds;Parent=AsAtg5159.t1
Asue_scaffold1	AUGUSTUS	CDS	27231481	27232482	.	-	0	ID=AsAtg5159.t1.cds;Parent=AsAtg5159.t1
Asue_scaffold1	AUGUSTUS	exon	27230781	27231392	.	-	.	ID=AsAtg5159.t1.exon1;Parent=AsAtg5159.t1
Asue_scaffold1	AUGUSTUS	exon	27231481	27232482	.	-	.	ID=AsAtg5159.t1.exon2;Parent=AsAtg5159.t1
###
# start gene g5160
# protein sequence = [MASKLKTFINLRDYPITLFNQIRSLSSRILTPINQSHYRKRILLANLLQRYGFPPSSLQHFLSRNNHLLNSDLVETEI
# SLGILLSLKIPQKSLVSLISDCPNVLRSEFLRKWRVPLSNCGKHGVVSSSAIKSVLEHSSRIGIGPDKFNECVRVLKSLGFCDSTVSRILSSFPGVLL
# VNEIEIRRKIEFLVGIGIARDNIERFFHVFPEVLGIGTETRLKPLLDEFMKMGFSKDDVKKEIAREPRVLGLELGELPRCLELINTLKCREVIRVSII
# SEGAFRAGFEVKLRVDCLCKYGLIRRDAFKVVWKEPRVILYEIEDIEKKIEFLTNRMGFHINCLADVPEYLGVNLQKQIVPRYNVIDYLKLKGGLGCD
# IGLKGLIKPSMKRFYNLYVKPYPECERIFGKRKENVRVNKRHPAGLWKLMKPPSNLTTKEDVQNMKSFIESLA]
# Evidence for and against this transcript:
# % of transcript supported by hints (any source): 33.3
# CDS exons: 1/1
#      P:   1 
# CDS introns: 0/0
# 5'UTR exons and introns: 0/1
# 3'UTR exons and introns: 0/1
# hint groups fully obeyed: 0
# incompatible hint groups: 3
#      P:   3 (TRINITY_GG_31_c1553_g1_i1,AT1G74120.1)
# end gene g5160
Asue_scaffold1	AUGUSTUS	gene	27235812	27237502	.	-	.	ID=AsAtg5160
Asue_scaffold1	AUGUSTUS	mRNA	27235812	27237502	.	-	.	ID=AsAtg5160.t1;Parent=AsAtg5160
Asue_scaffold1	AUGUSTUS	CDS	27236027	27237364	.	-	0	ID=AsAtg5160.t1.cds;Parent=AsAtg5160.t1
Asue_scaffold1	AUGUSTUS	exon	27236027	27237364	.	-	.	ID=AsAtg5160.t1.exon1;Parent=AsAtg5160.t1
###
# start gene g5161
# protein sequence = [MHAIFCRRVAVGCSSPQLTKLVTKQASQSRHSLSHLLPFDLSSRFVPPYVVSRSARVHGFFAGKLGNTNLKLKFGNVM
# ESRAGFFSSELPSHGFESGGFTGFQKRGWKSWINGANGVVFGLVIANAAVFTMWRVLGKDNMWMVKNFMLSRYSFMTGRIHTLITSGFSHVGATHIIL
# NMMGLCYFGARIARSFGPRYLLKLYFAGALGGSVFFLSSHALSVISLKGQRVVPKDQLKVPIGKLGANGPVYAITLLDMLLYPKVTTYFGLMLRVPVF
# AGIYSLGLNIIKMLEGKNNNTLTSLDQLGGVVVAVIAWARIRKGRFCY]
# Evidence for and against this transcript:
# % of transcript supported by hints (any source): 88.2
# CDS exons: 8/8
#      P:   8 
# CDS introns: 7/7
#      P:   7 
# 5'UTR exons and introns: 0/1
# 3'UTR exons and introns: 0/1
# hint groups fully obeyed: 6
#      P:   6 
# incompatible hint groups: 9
#      P:   9 (AT1G74130.1,AT1G74130.2)
# end gene g5161
Asue_scaffold1	AUGUSTUS	gene	27237717	27240194	.	+	.	ID=AsAtg5161
Asue_scaffold1	AUGUSTUS	mRNA	27237717	27240194	.	+	.	ID=AsAtg5161.t1;Parent=AsAtg5161
Asue_scaffold1	AUGUSTUS	CDS	27237791	27238110	.	+	0	ID=AsAtg5161.t1.cds;Parent=AsAtg5161.t1
Asue_scaffold1	AUGUSTUS	CDS	27238643	27238763	.	+	1	ID=AsAtg5161.t1.cds;Parent=AsAtg5161.t1
Asue_scaffold1	AUGUSTUS	CDS	27238844	27238963	.	+	0	ID=AsAtg5161.t1.cds;Parent=AsAtg5161.t1
Asue_scaffold1	AUGUSTUS	CDS	27239154	27239264	.	+	0	ID=AsAtg5161.t1.cds;Parent=AsAtg5161.t1
Asue_scaffold1	AUGUSTUS	CDS	27239424	27239474	.	+	0	ID=AsAtg5161.t1.cds;Parent=AsAtg5161.t1
Asue_scaffold1	AUGUSTUS	CDS	27239588	27239689	.	+	0	ID=AsAtg5161.t1.cds;Parent=AsAtg5161.t1
Asue_scaffold1	AUGUSTUS	CDS	27239771	27239812	.	+	0	ID=AsAtg5161.t1.cds;Parent=AsAtg5161.t1
Asue_scaffold1	AUGUSTUS	CDS	27239900	27240001	.	+	0	ID=AsAtg5161.t1.cds;Parent=AsAtg5161.t1
Asue_scaffold1	AUGUSTUS	exon	27237791	27238110	.	+	.	ID=AsAtg5161.t1.exon1;Parent=AsAtg5161.t1
Asue_scaffold1	AUGUSTUS	exon	27238643	27238763	.	+	.	ID=AsAtg5161.t1.exon2;Parent=AsAtg5161.t1
Asue_scaffold1	AUGUSTUS	exon	27238844	27238963	.	+	.	ID=AsAtg5161.t1.exon3;Parent=AsAtg5161.t1
Asue_scaffold1	AUGUSTUS	exon	27239154	27239264	.	+	.	ID=AsAtg5161.t1.exon4;Parent=AsAtg5161.t1
Asue_scaffold1	AUGUSTUS	exon	27239424	27239474	.	+	.	ID=AsAtg5161.t1.exon5;Parent=AsAtg5161.t1
Asue_scaffold1	AUGUSTUS	exon	27239588	27239689	.	+	.	ID=AsAtg5161.t1.exon6;Parent=AsAtg5161.t1
Asue_scaffold1	AUGUSTUS	exon	27239771	27239812	.	+	.	ID=AsAtg5161.t1.exon7;Parent=AsAtg5161.t1
Asue_scaffold1	AUGUSTUS	exon	27239900	27240001	.	+	.	ID=AsAtg5161.t1.exon8;Parent=AsAtg5161.t1
###
# start gene g5162
# protein sequence = [MHAIFSSFSRKVVVNVGASSQSQLTKMVKKKPNQSRHLLPSRLSSPSSVPHFVPSAVSRSAKVHGFFASKLGNTNLKL
# KFGNVMESRAGFFSSELPSHGFESGGFTGFQKRGWKSWINGANGVVFGLVIANAAIFTMWRVSDRSWMLSTYSFTSGYIHTLITSGFSHIGTSQIILN
# MIGISYFGSRIARTLGPLYLLKLYFAGALGGSVCFLSYHALLATLKGEGVVIKDHQSTGPISQLLGADGSMFAIALLDMFIYPKVTTYFALMLRVHRI
# INLGVEILNIPEGGPNHIASSSGQLGGVVVAAMAKDLSSKTMMWERVQQVGLGDFSSSGPGKRWGHTCNAIKGGRFLYVFGGFGRDNCLTNQVHVFDA
# ETQIWIRPEINGVPPCPRDSHSCTTVGDNLFVFGGTDGTKYLNDVHILDTYSHTWIRPDIRGEGPRVREAHSAALVDKRLFIFGGCGKSSDSDDEVFY
# NDLYILNTETYMWKRAVTSGKPPSARDSHTCSAWKNKIIVVGGEDLDDYYLSDVHILDTDKFVWKELKTSGQVLTPRAGHVTVALERNLFVFGGFTDS
# QNLYDDLYVLDLETGVWSKVVAMVEGPSARFSSAAVCLDPYKAGSFFFVGGCNKNLEPLDDIYYLHTEGRYDVRFHQNPGRSSLRKQMKLKCQGQELT
# VAKTNIDHGRENVPLNIGYIDQRKPMFQARVTENAPLGYTIETIIDGKVLRGVLFSNRHSSVRIADSSISSRQVERPATSDGDCDHRAKIPRTFSKDP
# AGSSQQAGPTDPSDDTNKKVADSNDTDTPMIDTVDANVNMEGTHEAETAAVTIDAKDQDASQLDKGIVNTDPLPVSHDQVNVISTDAAKADPGVDSST
# RKQEEGTSAEEDANVGPQPQQH]
# Evidence for and against this transcript:
# % of transcript supported by hints (any source): 92.3
# CDS exons: 19/19
#      P:  19 
# CDS introns: 17/18
#      P:  17 
# 5'UTR exons and introns: 0/1
# 3'UTR exons and introns: 0/1
# hint groups fully obeyed: 7
#      P:   7 
# incompatible hint groups: 16
#      P:  16 (AT1G74140.4,AT1G74150.1)
# protein sequence = [MHAIFSSFSRKVVVNVGASSQSQLTKMVKKKPNQSRHLLPSRLSSPSSVPHFVPSAVSRSAKVHGFFASKLGNTNLKL
# KFGNVMESRAGFFSSELPSHGFESGGFTGFQKRGWKSWINGANGVVFGLVIANAAIFTMWRVSDRSWMLSTYSFTSGYIHTLITSGFSHIGTSQIILN
# MIGISYFGSRIARTLGPLYLLKLYFAGALGGSVCFLSYHALLATLKGEGVVIKDHQSTGPISQLLGADGSMFAIALLDMFIYPKVTTYFALMLRVHVM
# FRIINLGVEILNIPEGGPNHIASSSGQLGGVVVAAMAKDLSSKTMMWERVQQVGLGDFSSSGPGKRWGHTCNAIKGGRFLYVFGGFGRDNCLTNQVHV
# FDAETQIWIRPEINGVPPCPRDSHSCTTVGDNLFVFGGTDGTKYLNDVHILDTYSHTWIRPDIRGEGPRVREAHSAALVDKRLFIFGGCGKSSDSDDE
# VFYNDLYILNTETYMWKRAVTSGKPPSARDSHTCSAWKNKIIVVGGEDLDDYYLSDVHILDTDKFVWKELKTSGQVLTPRAGHVTVALERNLFVFGGF
# TDSQNLYDDLYVLDLETGVWSKVVAMVEGPSARFSSAAVCLDPYKAGSFFFVGGCNKNLEPLDDIYYLHTEGRYDVRFHQNPGRSSLRKQMKLKCQGQ
# ELTVAKTNIDHGRENVPLNIGYIDQRKPMFQARVTENAPLGYTIETIIDGKVLRGVLFSNRHSSVRIADSSISSRQVERPATSDGDCDHRAKIPRTFS
# KDPAGSSQQAGPTDPSDDTNKKVADSNDTDTPMIDTVDANVNMEGTHEAETAAVTIDAKDQDASQLDKGIVNTDPLPVSHDQVNVISTDAAKADPGVD
# SSTRKQEEGTSAEEDANVGPQPQQH]
# Evidence for and against this transcript:
# % of transcript supported by hints (any source): 92.3
# CDS exons: 19/19
#      P:  19 
# CDS introns: 17/18
#      P:  17 
# 5'UTR exons and introns: 0/1
# 3'UTR exons and introns: 0/1
# hint groups fully obeyed: 7
#      P:   7 
# incompatible hint groups: 16
#      P:  16 (AT1G74140.4,AT1G74150.1)
# end gene g5162
Asue_scaffold1	AUGUSTUS	gene	27240957	27247841	.	+	.	ID=AsAtg5162
Asue_scaffold1	AUGUSTUS	mRNA	27240957	27247841	.	+	.	ID=AsAtg5162.t1;Parent=AsAtg5162
Asue_scaffold1	AUGUSTUS	CDS	27241032	27241369	.	+	0	ID=AsAtg5162.t1.cds;Parent=AsAtg5162.t1
Asue_scaffold1	AUGUSTUS	CDS	27241908	27242007	.	+	1	ID=AsAtg5162.t1.cds;Parent=AsAtg5162.t1
Asue_scaffold1	AUGUSTUS	CDS	27242100	27242219	.	+	0	ID=AsAtg5162.t1.cds;Parent=AsAtg5162.t1
Asue_scaffold1	AUGUSTUS	CDS	27242495	27242602	.	+	0	ID=AsAtg5162.t1.cds;Parent=AsAtg5162.t1
Asue_scaffold1	AUGUSTUS	CDS	27243051	27243107	.	+	0	ID=AsAtg5162.t1.cds;Parent=AsAtg5162.t1
Asue_scaffold1	AUGUSTUS	CDS	27243255	27243347	.	+	0	ID=AsAtg5162.t1.cds;Parent=AsAtg5162.t1
Asue_scaffold1	AUGUSTUS	CDS	27243437	27243478	.	+	0	ID=AsAtg5162.t1.cds;Parent=AsAtg5162.t1
Asue_scaffold1	AUGUSTUS	CDS	27243566	27243630	.	+	0	ID=AsAtg5162.t1.cds;Parent=AsAtg5162.t1
Asue_scaffold1	AUGUSTUS	CDS	27244531	27244724	.	+	1	ID=AsAtg5162.t1.cds;Parent=AsAtg5162.t1
Asue_scaffold1	AUGUSTUS	CDS	27245100	27245249	.	+	2	ID=AsAtg5162.t1.cds;Parent=AsAtg5162.t1
Asue_scaffold1	AUGUSTUS	CDS	27245389	27245556	.	+	2	ID=AsAtg5162.t1.cds;Parent=AsAtg5162.t1
Asue_scaffold1	AUGUSTUS	CDS	27245800	27245952	.	+	2	ID=AsAtg5162.t1.cds;Parent=AsAtg5162.t1
Asue_scaffold1	AUGUSTUS	CDS	27246030	27246182	.	+	2	ID=AsAtg5162.t1.cds;Parent=AsAtg5162.t1
Asue_scaffold1	AUGUSTUS	CDS	27246275	27246439	.	+	2	ID=AsAtg5162.t1.cds;Parent=AsAtg5162.t1
Asue_scaffold1	AUGUSTUS	CDS	27246573	27246689	.	+	2	ID=AsAtg5162.t1.cds;Parent=AsAtg5162.t1
Asue_scaffold1	AUGUSTUS	CDS	27246774	27246969	.	+	2	ID=AsAtg5162.t1.cds;Parent=AsAtg5162.t1
Asue_scaffold1	AUGUSTUS	CDS	27247059	27247326	.	+	1	ID=AsAtg5162.t1.cds;Parent=AsAtg5162.t1
Asue_scaffold1	AUGUSTUS	CDS	27247408	27247516	.	+	0	ID=AsAtg5162.t1.cds;Parent=AsAtg5162.t1
Asue_scaffold1	AUGUSTUS	CDS	27247599	27247657	.	+	2	ID=AsAtg5162.t1.cds;Parent=AsAtg5162.t1
Asue_scaffold1	AUGUSTUS	exon	27241032	27241369	.	+	.	ID=AsAtg5162.t1.exon1;Parent=AsAtg5162.t1
Asue_scaffold1	AUGUSTUS	exon	27241908	27242007	.	+	.	ID=AsAtg5162.t1.exon2;Parent=AsAtg5162.t1
Asue_scaffold1	AUGUSTUS	exon	27242100	27242219	.	+	.	ID=AsAtg5162.t1.exon3;Parent=AsAtg5162.t1
Asue_scaffold1	AUGUSTUS	exon	27242495	27242602	.	+	.	ID=AsAtg5162.t1.exon4;Parent=AsAtg5162.t1
Asue_scaffold1	AUGUSTUS	exon	27243051	27243107	.	+	.	ID=AsAtg5162.t1.exon5;Parent=AsAtg5162.t1
Asue_scaffold1	AUGUSTUS	exon	27243255	27243347	.	+	.	ID=AsAtg5162.t1.exon6;Parent=AsAtg5162.t1
Asue_scaffold1	AUGUSTUS	exon	27243437	27243478	.	+	.	ID=AsAtg5162.t1.exon7;Parent=AsAtg5162.t1
Asue_scaffold1	AUGUSTUS	exon	27243566	27243630	.	+	.	ID=AsAtg5162.t1.exon8;Parent=AsAtg5162.t1
Asue_scaffold1	AUGUSTUS	exon	27244531	27244724	.	+	.	ID=AsAtg5162.t1.exon9;Parent=AsAtg5162.t1
Asue_scaffold1	AUGUSTUS	exon	27245100	27245249	.	+	.	ID=AsAtg5162.t1.exon10;Parent=AsAtg5162.t1
Asue_scaffold1	AUGUSTUS	exon	27245389	27245556	.	+	.	ID=AsAtg5162.t1.exon11;Parent=AsAtg5162.t1
Asue_scaffold1	AUGUSTUS	exon	27245800	27245952	.	+	.	ID=AsAtg5162.t1.exon12;Parent=AsAtg5162.t1
Asue_scaffold1	AUGUSTUS	exon	27246030	27246182	.	+	.	ID=AsAtg5162.t1.exon13;Parent=AsAtg5162.t1
Asue_scaffold1	AUGUSTUS	exon	27246275	27246439	.	+	.	ID=AsAtg5162.t1.exon14;Parent=AsAtg5162.t1
Asue_scaffold1	AUGUSTUS	exon	27246573	27246689	.	+	.	ID=AsAtg5162.t1.exon15;Parent=AsAtg5162.t1
Asue_scaffold1	AUGUSTUS	exon	27246774	27246969	.	+	.	ID=AsAtg5162.t1.exon16;Parent=AsAtg5162.t1
Asue_scaffold1	AUGUSTUS	exon	27247059	27247326	.	+	.	ID=AsAtg5162.t1.exon17;Parent=AsAtg5162.t1
Asue_scaffold1	AUGUSTUS	exon	27247408	27247516	.	+	.	ID=AsAtg5162.t1.exon18;Parent=AsAtg5162.t1
Asue_scaffold1	AUGUSTUS	exon	27247599	27247657	.	+	.	ID=AsAtg5162.t1.exon19;Parent=AsAtg5162.t1
Asue_scaffold1	AUGUSTUS	mRNA	27240957	27247841	.	+	.	ID=AsAtg5162.t2;Parent=AsAtg5162
Asue_scaffold1	AUGUSTUS	CDS	27241032	27241369	.	+	0	ID=AsAtg5162.t2.cds;Parent=AsAtg5162.t2
Asue_scaffold1	AUGUSTUS	CDS	27241908	27242007	.	+	1	ID=AsAtg5162.t2.cds;Parent=AsAtg5162.t2
Asue_scaffold1	AUGUSTUS	CDS	27242100	27242219	.	+	0	ID=AsAtg5162.t2.cds;Parent=AsAtg5162.t2
Asue_scaffold1	AUGUSTUS	CDS	27242495	27242602	.	+	0	ID=AsAtg5162.t2.cds;Parent=AsAtg5162.t2
Asue_scaffold1	AUGUSTUS	CDS	27243051	27243107	.	+	0	ID=AsAtg5162.t2.cds;Parent=AsAtg5162.t2
Asue_scaffold1	AUGUSTUS	CDS	27243255	27243356	.	+	0	ID=AsAtg5162.t2.cds;Parent=AsAtg5162.t2
Asue_scaffold1	AUGUSTUS	CDS	27243437	27243478	.	+	0	ID=AsAtg5162.t2.cds;Parent=AsAtg5162.t2
Asue_scaffold1	AUGUSTUS	CDS	27243566	27243630	.	+	0	ID=AsAtg5162.t2.cds;Parent=AsAtg5162.t2
Asue_scaffold1	AUGUSTUS	CDS	27244531	27244724	.	+	1	ID=AsAtg5162.t2.cds;Parent=AsAtg5162.t2
Asue_scaffold1	AUGUSTUS	CDS	27245100	27245249	.	+	2	ID=AsAtg5162.t2.cds;Parent=AsAtg5162.t2
Asue_scaffold1	AUGUSTUS	CDS	27245389	27245556	.	+	2	ID=AsAtg5162.t2.cds;Parent=AsAtg5162.t2
Asue_scaffold1	AUGUSTUS	CDS	27245800	27245952	.	+	2	ID=AsAtg5162.t2.cds;Parent=AsAtg5162.t2
Asue_scaffold1	AUGUSTUS	CDS	27246030	27246182	.	+	2	ID=AsAtg5162.t2.cds;Parent=AsAtg5162.t2
Asue_scaffold1	AUGUSTUS	CDS	27246275	27246439	.	+	2	ID=AsAtg5162.t2.cds;Parent=AsAtg5162.t2
Asue_scaffold1	AUGUSTUS	CDS	27246573	27246689	.	+	2	ID=AsAtg5162.t2.cds;Parent=AsAtg5162.t2
Asue_scaffold1	AUGUSTUS	CDS	27246774	27246969	.	+	2	ID=AsAtg5162.t2.cds;Parent=AsAtg5162.t2
Asue_scaffold1	AUGUSTUS	CDS	27247059	27247326	.	+	1	ID=AsAtg5162.t2.cds;Parent=AsAtg5162.t2
Asue_scaffold1	AUGUSTUS	CDS	27247408	27247516	.	+	0	ID=AsAtg5162.t2.cds;Parent=AsAtg5162.t2
Asue_scaffold1	AUGUSTUS	CDS	27247599	27247657	.	+	2	ID=AsAtg5162.t2.cds;Parent=AsAtg5162.t2
Asue_scaffold1	AUGUSTUS	exon	27241032	27241369	.	+	.	ID=AsAtg5162.t2.exon1;Parent=AsAtg5162.t2
Asue_scaffold1	AUGUSTUS	exon	27241908	27242007	.	+	.	ID=AsAtg5162.t2.exon2;Parent=AsAtg5162.t2
Asue_scaffold1	AUGUSTUS	exon	27242100	27242219	.	+	.	ID=AsAtg5162.t2.exon3;Parent=AsAtg5162.t2
Asue_scaffold1	AUGUSTUS	exon	27242495	27242602	.	+	.	ID=AsAtg5162.t2.exon4;Parent=AsAtg5162.t2
Asue_scaffold1	AUGUSTUS	exon	27243051	27243107	.	+	.	ID=AsAtg5162.t2.exon5;Parent=AsAtg5162.t2
Asue_scaffold1	AUGUSTUS	exon	27243255	27243356	.	+	.	ID=AsAtg5162.t2.exon6;Parent=AsAtg5162.t2
Asue_scaffold1	AUGUSTUS	exon	27243437	27243478	.	+	.	ID=AsAtg5162.t2.exon7;Parent=AsAtg5162.t2
Asue_scaffold1	AUGUSTUS	exon	27243566	27243630	.	+	.	ID=AsAtg5162.t2.exon8;Parent=AsAtg5162.t2
Asue_scaffold1	AUGUSTUS	exon	27244531	27244724	.	+	.	ID=AsAtg5162.t2.exon9;Parent=AsAtg5162.t2
Asue_scaffold1	AUGUSTUS	exon	27245100	27245249	.	+	.	ID=AsAtg5162.t2.exon10;Parent=AsAtg5162.t2
Asue_scaffold1	AUGUSTUS	exon	27245389	27245556	.	+	.	ID=AsAtg5162.t2.exon11;Parent=AsAtg5162.t2
Asue_scaffold1	AUGUSTUS	exon	27245800	27245952	.	+	.	ID=AsAtg5162.t2.exon12;Parent=AsAtg5162.t2
Asue_scaffold1	AUGUSTUS	exon	27246030	27246182	.	+	.	ID=AsAtg5162.t2.exon13;Parent=AsAtg5162.t2
Asue_scaffold1	AUGUSTUS	exon	27246275	27246439	.	+	.	ID=AsAtg5162.t2.exon14;Parent=AsAtg5162.t2
Asue_scaffold1	AUGUSTUS	exon	27246573	27246689	.	+	.	ID=AsAtg5162.t2.exon15;Parent=AsAtg5162.t2
Asue_scaffold1	AUGUSTUS	exon	27246774	27246969	.	+	.	ID=AsAtg5162.t2.exon16;Parent=AsAtg5162.t2
Asue_scaffold1	AUGUSTUS	exon	27247059	27247326	.	+	.	ID=AsAtg5162.t2.exon17;Parent=AsAtg5162.t2
Asue_scaffold1	AUGUSTUS	exon	27247408	27247516	.	+	.	ID=AsAtg5162.t2.exon18;Parent=AsAtg5162.t2
Asue_scaffold1	AUGUSTUS	exon	27247599	27247657	.	+	.	ID=AsAtg5162.t2.exon19;Parent=AsAtg5162.t2
###
# start gene g5163
# protein sequence = [MAAKLLHSLADDSADLQKQIGCMNGIFQIFDRHHVLTGRRKSLTLGNGNAININYERDSVDTIYQQKETFQDSNIGGN
# VKEKRRVSTESSRVSFSSSCSSSPSSSEFNRGVQPDASAYDRANFQESPTSDPEMTEGNGFSHLGLDLRDVVRDSMYREARGLLSKTPMTREEVVRQS
# RREDSPRPYGLKQSTPMDLNESFRVLARLRETSQHYNELGMKDAPRYSVDSHDTLKSRQKLKELPRLSLDSRERATRNSSVDPKSSKLSESFSESCSS
# SSKKRPPSVVAKLMGLETLPGSPLGRDIHQFGLNKTNISDQNDDPFSRSLREKNLNRAIRFSPSSPRSLGKDPASPRWRNSDFVMKPLSNTRFPVEPA
# PWKHADRNRVLQKQASMPVKAKPYEAPNFPPTVYSEMERRLNDLEFKHSGKDLRALKQILESIQSKGFLDTEKQQQSTNFAVQRDYERENSATSNHAM
# SSRTRVQSSSSSSNQVYQSPIVIMKPAKLVEKAGIPASSLIPIHSLTGIKKIRREKPDDKGTSASNSKRVTKDCSPGNRRAESCTSSFDKKSDSRNVR
# SSSKKPQQVSKESASKSSGSVSPRLQQKKLEYDKRSRPPTPPDSSKSRKPSNQQLVESTSPGGRRRPKGQKSLQQVDDQLSQASNESRTSSHGICTQS
# ETEASACVEKSTEADGGKSPSVIEAAKAVVSNLMQNKSSPRFSEDGLSANLSLVALEHPSPISVLDASTYRETEPSPVKTQGNVAHDFGDENCEDQWN
# PAYSFSETTSSFSPEINRKKLQNVEHLVQKLRRLNSSHDEASQDYIASLCENADPTTDHRYISEILLASGLLLRDLGSGLTTFQLHPSGHPINPELFF
# VLEQTKGSSTTHLLHKEESKVLKNEKLNRKLVFDLVNEILVEKLASVEATTNPLMKSYAKVTKKAVSAQQLLKELCSAIETQQKQATKRSENFLLEEE
# DDFLKSILAEDVTIRSGNWADFSGEMSGLVLDVERLVFKDLVNEIVHAETSRLQAKSGRRRTLFADQ]
# Evidence for and against this transcript:
# % of transcript supported by hints (any source): 69.2
# CDS exons: 5/5
#      P:   5 
# CDS introns: 4/4
#      E:   2 
#      P:   4 
# 5'UTR exons and introns: 0/3
# 3'UTR exons and introns: 0/1
# hint groups fully obeyed: 8
#      E:   2 
#      P:   6 
# incompatible hint groups: 5
#      P:   5 (TRINITY_GG_31_c608_g1_i1,AT1G74160.1)
# end gene g5163
Asue_scaffold1	AUGUSTUS	gene	27250617	27255386	.	+	.	ID=AsAtg5163
Asue_scaffold1	AUGUSTUS	mRNA	27250617	27255386	.	+	.	ID=AsAtg5163.t1;Parent=AsAtg5163
Asue_scaffold1	AUGUSTUS	CDS	27251178	27251313	.	+	0	ID=AsAtg5163.t1.cds;Parent=AsAtg5163.t1
Asue_scaffold1	AUGUSTUS	CDS	27251816	27251886	.	+	2	ID=AsAtg5163.t1.cds;Parent=AsAtg5163.t1
Asue_scaffold1	AUGUSTUS	CDS	27251970	27253868	.	+	0	ID=AsAtg5163.t1.cds;Parent=AsAtg5163.t1
Asue_scaffold1	AUGUSTUS	CDS	27253962	27254097	.	+	0	ID=AsAtg5163.t1.cds;Parent=AsAtg5163.t1
Asue_scaffold1	AUGUSTUS	CDS	27254330	27255171	.	+	2	ID=AsAtg5163.t1.cds;Parent=AsAtg5163.t1
Asue_scaffold1	AUGUSTUS	exon	27251178	27251313	.	+	.	ID=AsAtg5163.t1.exon1;Parent=AsAtg5163.t1
Asue_scaffold1	AUGUSTUS	exon	27251816	27251886	.	+	.	ID=AsAtg5163.t1.exon2;Parent=AsAtg5163.t1
Asue_scaffold1	AUGUSTUS	exon	27251970	27253868	.	+	.	ID=AsAtg5163.t1.exon3;Parent=AsAtg5163.t1
Asue_scaffold1	AUGUSTUS	exon	27253962	27254097	.	+	.	ID=AsAtg5163.t1.exon4;Parent=AsAtg5163.t1
Asue_scaffold1	AUGUSTUS	exon	27254330	27255171	.	+	.	ID=AsAtg5163.t1.exon5;Parent=AsAtg5163.t1
###
# start gene g5164
# protein sequence = [MERKVFSGQNLIWVMLLLVQLRGYKCCIEKERKALLELKKYMISKTADWGLDSVLPTWTNDTKSNCCRWEGLKCNQTS
# GRIIELSIGQTNFKESSLLNLSLLHPFEELRSLNLSGEIYNEFNGLFDDVEGYESLRRLRNLEILDLSSNSFNNSIFPFLNAATSLTTLFIQSNYIGG
# PLPIKELKNLTKLELLDLSRSGYNGSIPEFTHLEKLKALDLSANDFSSLVELQELKVLTNLEVLGLAWNNLDGPIPEEVFCEMKNLRQLDLRGNYFEG
# QLPVCLGNLNKLRVLDLSSNELSGNLPASFNSLESLEYLSLSDNNFEGFFSLNPLANLTKLKVFRLSSTSEMLQVETESNWLPKFQLTVAALPFCSLG
# KIPNFLVYQTNLRLVDLSSNRLSGDIPTWLLENNPELKVLQLKNNSFTIFQIPTIVHKLQVLDFSANDITGVLPDNIGHVLPRLLHLNGSHNGFQGNL
# PSSMGEMNDISFLDLSYNNFSGELPRSLLTGCFSLVTLQLSHNSFSGSILPIQTRLTSLTVLRMHNNLFTGEIGVGLRTLVNLSIFDASNNRLTGLIS
# SSIPPDSSHLIMLLLSNNLLEGTLPPSLLAIHHLNFLDLSGNLLSGDLPSSVVNSMYGIKIFLHNNSFTGPLPVTLLENAYILDLRNNKLSGSIPQFV
# NTGKMITLLLRGNNLTGSIPRKLCDLTSIRLLDLSDNKLNGVIPPCLNHLSTELGEGIGLSGFSQEISFGDSLQMEFYRSTFLVDEFMLYYDSTYMIV
# EIEFAAKQRYDSFSGGTLDYMYGLDLSSNELSGVIPAELGDLSKLRALNLSRNLLSSSIPANFSKLKDIESLDLSYNMLQGNIPHQLTNLTSLAVFNV
# SFNNLSGIIPQGGQFNTFNDNSYLGNPLLCGTPTDRSXXXXXXXXXXXXXXXXXXXXXXXXXXIDMVVLYWTTGSTYAIALIGILVLMCFDCPWRRTW
# LCIVDAFIASGKREWNDNVLSWTNDTKSDCCQWMGVECNRKSGRITNIAFGIGFIIENPLLNLSLLHPFEDVRSLDLSSSRSCEDCGFSGLFDDVEGY
# KSLSRLRNLEILDLSSHRFNNSIFPFLNAATSLTTLFLTYNNMHSPFLVKEFKDLTNLEHLDLRGNRFNGSIPTQDYNSLRRFRKLEILDLSDNLFNS
# RIFPFLNSATSLKSLSLWGNNMGGPFPAKELRDLTNLELLDLSRNRFNGSIPVRALFALRKLKALDLSDNEFSSSVELQGKFAKTKPLSGTCPWKNME
# ELKLSNNKLAGQFPLCLTSLTGLRVLDLSSNQLTGNVPSALANLESLEYLSLFGNNFEGFFSLGLLANLSKLKVLRLDSQSNSLEVEFETSWKPKFQL
# VVIALRSCNLEKVPHFLLHQKDLHHVDLSDNQIHGNFPSWLLENNTKLEVLLLQNNSFTSFQLPKSAHNLLFLNVSVNKFNHLFPQNFGWILPHLVCV
# NLAYNGFQGNLPSSLDNMKSIEFLDLSHNRFHGKLPRRFLKGCYNLTILKLSHNKLSGEVFPEAANFTRLWVMSMDNNLFTGNIGKGFRSLPSLNVLD
# ISNNKLTGVIPSWIGERQGLFALQLSNNMLEGEIPTSLFNISYLQLLDLSSNRLSGDIPPHVSSIYHGAVLLLQNNNLSGVIPDTLLLNVIVLDLRNN
# RLSGNLPEFINTQNISILLLRGNNFTGQIPHQFCSLSNIQLLDLSNNKFNGSIPSCLSNTSFGLRKGDDSYRYDVPSRFGTAKDPVYFESLLMIDEFN
# MVNETNSQTKIEFATKHRYDAYMGGNLKLLFGMDLSENELSGEIPVELGGLVELEALNLSHNNLSGVILESFSGLKNVESLDLSFNRLQGPIPLQLTD
# MISLAVFNVSYNNLSGIVPQGRQFNTFETQSYFGNPLLCGKSIDISCASNNFHPTDNGVEADESTVDMESFYWSFVAAYVTILLGILASLSFDSPWSR
# AWFYIVDAFVLKVRNMLWQNTAGTKCSYVLVSLSSPSVVVLLKPPALFHKTRT]
# Evidence for and against this transcript:
# % of transcript supported by hints (any source): 88.9
# CDS exons: 13/13
#      P:  13 
# CDS introns: 11/12
#      P:  11 
# 5'UTR exons and introns: 0/1
# 3'UTR exons and introns: 0/1
# hint groups fully obeyed: 0
# incompatible hint groups: 6
#      P:   6 (AT1G74170.1,TRINITY_GG_31_c755_g1_i1,TRINITY_GG_31_c2074_g1_i1,AT1G74180.1,TRINITY_GG_31_c3490_g1_i1,...)
# end gene g5164
Asue_scaffold1	AUGUSTUS	gene	27255449	27265052	.	-	.	ID=AsAtg5164
Asue_scaffold1	AUGUSTUS	mRNA	27255449	27265052	.	-	.	ID=AsAtg5164.t1;Parent=AsAtg5164
Asue_scaffold1	AUGUSTUS	CDS	27255575	27257820	.	-	2	ID=AsAtg5164.t1.cds;Parent=AsAtg5164.t1
Asue_scaffold1	AUGUSTUS	CDS	27257882	27257986	.	-	2	ID=AsAtg5164.t1.cds;Parent=AsAtg5164.t1
Asue_scaffold1	AUGUSTUS	CDS	27258105	27258179	.	-	2	ID=AsAtg5164.t1.cds;Parent=AsAtg5164.t1
Asue_scaffold1	AUGUSTUS	CDS	27258266	27258421	.	-	2	ID=AsAtg5164.t1.cds;Parent=AsAtg5164.t1
Asue_scaffold1	AUGUSTUS	CDS	27258542	27258616	.	-	2	ID=AsAtg5164.t1.cds;Parent=AsAtg5164.t1
Asue_scaffold1	AUGUSTUS	CDS	27258777	27258932	.	-	2	ID=AsAtg5164.t1.cds;Parent=AsAtg5164.t1
Asue_scaffold1	AUGUSTUS	CDS	27259271	27259522	.	-	2	ID=AsAtg5164.t1.cds;Parent=AsAtg5164.t1
Asue_scaffold1	AUGUSTUS	CDS	27261236	27263389	.	-	2	ID=AsAtg5164.t1.cds;Parent=AsAtg5164.t1
Asue_scaffold1	AUGUSTUS	CDS	27263544	27263618	.	-	2	ID=AsAtg5164.t1.cds;Parent=AsAtg5164.t1
Asue_scaffold1	AUGUSTUS	CDS	27263717	27263791	.	-	2	ID=AsAtg5164.t1.cds;Parent=AsAtg5164.t1
Asue_scaffold1	AUGUSTUS	CDS	27263938	27264006	.	-	2	ID=AsAtg5164.t1.cds;Parent=AsAtg5164.t1
Asue_scaffold1	AUGUSTUS	CDS	27264107	27264262	.	-	2	ID=AsAtg5164.t1.cds;Parent=AsAtg5164.t1
Asue_scaffold1	AUGUSTUS	CDS	27264546	27264933	.	-	0	ID=AsAtg5164.t1.cds;Parent=AsAtg5164.t1
Asue_scaffold1	AUGUSTUS	exon	27255575	27257820	.	-	.	ID=AsAtg5164.t1.exon1;Parent=AsAtg5164.t1
Asue_scaffold1	AUGUSTUS	exon	27257882	27257986	.	-	.	ID=AsAtg5164.t1.exon2;Parent=AsAtg5164.t1
Asue_scaffold1	AUGUSTUS	exon	27258105	27258179	.	-	.	ID=AsAtg5164.t1.exon3;Parent=AsAtg5164.t1
Asue_scaffold1	AUGUSTUS	exon	27258266	27258421	.	-	.	ID=AsAtg5164.t1.exon4;Parent=AsAtg5164.t1
Asue_scaffold1	AUGUSTUS	exon	27258542	27258616	.	-	.	ID=AsAtg5164.t1.exon5;Parent=AsAtg5164.t1
Asue_scaffold1	AUGUSTUS	exon	27258777	27258932	.	-	.	ID=AsAtg5164.t1.exon6;Parent=AsAtg5164.t1
Asue_scaffold1	AUGUSTUS	exon	27259271	27259522	.	-	.	ID=AsAtg5164.t1.exon7;Parent=AsAtg5164.t1
Asue_scaffold1	AUGUSTUS	exon	27261236	27263389	.	-	.	ID=AsAtg5164.t1.exon8;Parent=AsAtg5164.t1
Asue_scaffold1	AUGUSTUS	exon	27263544	27263618	.	-	.	ID=AsAtg5164.t1.exon9;Parent=AsAtg5164.t1
Asue_scaffold1	AUGUSTUS	exon	27263717	27263791	.	-	.	ID=AsAtg5164.t1.exon10;Parent=AsAtg5164.t1
Asue_scaffold1	AUGUSTUS	exon	27263938	27264006	.	-	.	ID=AsAtg5164.t1.exon11;Parent=AsAtg5164.t1
Asue_scaffold1	AUGUSTUS	exon	27264107	27264262	.	-	.	ID=AsAtg5164.t1.exon12;Parent=AsAtg5164.t1
Asue_scaffold1	AUGUSTUS	exon	27264546	27264933	.	-	.	ID=AsAtg5164.t1.exon13;Parent=AsAtg5164.t1
###
# start gene g5165
# protein sequence = [MEGKVFLGHNLIWVMLLMGQLHGYKSCIDEEKIALFELRKHMISRTESESVLPTWTNDTTSDCCRWKGVACNRVSGRV
# TEISFGGLSLKDNSLLNLSLLHPFEDVRSLNLSSSRCSGLFDDVEGYKSLRKLRKLEILDLASNKFNNSIFHFLSAATSLTTLFLRSNNMDGSFPAKE
# LRDLTNLELLDLSRNRFNGSIPIQELSSLRKLKALDLSGNEFSGSMELQGKFCTDLLFSIQSGAFTQNKLVGHLPSCLTSLTGLRVLDLSSNKLTGTV
# PSSLGSLQSLEYLSLFDNDFEGSFSFGSLANLSNLMVLKLCSKSSSLQVLSESSWKPKFQLSVIALRSCNMEKVPHFLLHQKDLRHVDLSDNNISGKL
# PSWLLANNTKLKVLLLQNNLFTSFQIPKSAHNLLFLDVSANDFNHLFPENIGWIFPHLRYLNTSKNNFQENLPSSLGNMNGIQYMDLSRNSFHGNLPR
# SFVNGCYSMAILKLSHNKLSGEIFPESTNFTNILGLFMDNNLFTGKIGQGLRSLINLELXXXXXXXXXXXXXSWIGELPSLTALLISDNFLKGDIPMS
# LFNKSSLQLLDLSANSLSGVIPPQHDSRNGVVLLLQDNKLSGTIPDTLLANVEILDLRNNRFSGKIPEFINIQNISILLLRGNNFTGQIPHQLCGLSN
# IQLLDLSNNRLNGTIPSCLSNTSFGFGKECTSYDYDFGISFPSDVFNGFSLHQDFSSNKNGGIYFKSLLTLDPLSMDYKAATQTKIEFATKHRYDAYM
# GGNLKLLFGMDLSENELSGEIPVEFGGLLELRALNLSHNNLSGVIPKSISSMEKMESFDLSFNRLQGRIPSQLTELTSLSVFKVSHNNLSGVIPQGRQ
# FNTFDAESYFGNRLLCGQPTNRSCNNNSYEEADNGVEADESIIDMVSFYLSFAAAYVTILIGILASLSFDSPWSRFWFYKVDAFIKKVRNLLL]
# Evidence for and against this transcript:
# % of transcript supported by hints (any source): 54.5
# CDS exons: 3/5
#      P:   3 
# CDS introns: 3/4
#      P:   3 
# 5'UTR exons and introns: 0/1
# 3'UTR exons and introns: 0/1
# hint groups fully obeyed: 0
# incompatible hint groups: 1
#      P:   1 (AT1G74190.1)
# end gene g5165
Asue_scaffold1	AUGUSTUS	gene	27266518	27270252	.	-	.	ID=AsAtg5165
Asue_scaffold1	AUGUSTUS	mRNA	27266518	27270252	.	-	.	ID=AsAtg5165.t1;Parent=AsAtg5165
Asue_scaffold1	AUGUSTUS	CDS	27266616	27268758	.	-	1	ID=AsAtg5165.t1.cds;Parent=AsAtg5165.t1
Asue_scaffold1	AUGUSTUS	CDS	27268839	27268962	.	-	2	ID=AsAtg5165.t1.cds;Parent=AsAtg5165.t1
Asue_scaffold1	AUGUSTUS	CDS	27269109	27269183	.	-	2	ID=AsAtg5165.t1.cds;Parent=AsAtg5165.t1
Asue_scaffold1	AUGUSTUS	CDS	27269336	27269491	.	-	2	ID=AsAtg5165.t1.cds;Parent=AsAtg5165.t1
Asue_scaffold1	AUGUSTUS	CDS	27269815	27270184	.	-	0	ID=AsAtg5165.t1.cds;Parent=AsAtg5165.t1
Asue_scaffold1	AUGUSTUS	exon	27266616	27268758	.	-	.	ID=AsAtg5165.t1.exon1;Parent=AsAtg5165.t1
Asue_scaffold1	AUGUSTUS	exon	27268839	27268962	.	-	.	ID=AsAtg5165.t1.exon2;Parent=AsAtg5165.t1
Asue_scaffold1	AUGUSTUS	exon	27269109	27269183	.	-	.	ID=AsAtg5165.t1.exon3;Parent=AsAtg5165.t1
Asue_scaffold1	AUGUSTUS	exon	27269336	27269491	.	-	.	ID=AsAtg5165.t1.exon4;Parent=AsAtg5165.t1
Asue_scaffold1	AUGUSTUS	exon	27269815	27270184	.	-	.	ID=AsAtg5165.t1.exon5;Parent=AsAtg5165.t1
###
# start gene g5166
# protein sequence = [MLDISNNNLSGVIPSWFDQLQDLHSLQISNNLLEGEVPISLFNMSSLQLLALSANSLSGDLPQAISGYGALKVLLLRD
# NNLSGVIPDTLLGKNIIVLDLRNNRLSGNIPEFINTQYIRILLLRGNNLTGSIPRRLCAVRSIHLLDLANNKLNGSIPSCLRNASLGLGRGGYIRRLF
# IIITFFLWEHLSVHFSNLCSCKMGLLSIMRLKNVESLDLSFNRLQGQIPPQLTELSNLEVFNVSYNNFSGVIPQGKQFNSFDMRSYIGNPLLCGQPTD
# IRCIGNTFQEADYGVEAVENTIDMVSFYWSFVAAYITILLGLLASLSFDSPWSRVWFYIVDALVHKVRKLLW]
# Evidence for and against this transcript:
# % of transcript supported by hints (any source): 14.3
# CDS exons: 1/2
#      P:   1 
# CDS introns: 0/1
# 5'UTR exons and introns: 0/3
# 3'UTR exons and introns: 0/1
# hint groups fully obeyed: 0
# incompatible hint groups: 4
#      P:   4 (TRINITY_GG_31_c2856_g1_i1,AT1G74200.1,TRINITY_GG_31_c2554_g1_i1)
# protein sequence = [MNLTTNGFQGNLPSSLGNMEIIEFLDISHNSFHGKLPRSFLKGCDSLIVLKLSHKKLSGEVFPEASNFFSILELSMDN
# NLFTGKIGRGLQSLRSLIMLDISNNNLSGVIPSWFDQLQDLHSLQISNNLLEGEVPISLFNMSSLQLLALSANSLSGDLPQAISGYGALKVLLLRDNN
# LSGVIPDTLLGKNIIVLDLRNNRLSGNIPEFINTQYIRILLLRGNNLTGSIPRRLCAVRSIHLLDLANNKLNGSIPSCLRNASLGLGRGGYIRRLFII
# ITFFLWEHLSVHFSNLCSCKMGLLSIMRLKNVESLDLSFNRLQGQIPPQLTELSNLEVFNVSYNNFSGVIPQGKQFNSFDMRSYIGNPLLCGQPTDIR
# CIGNTFQEADYGVEAVENTIDMVSFYWSFVAAYITILLGLLASLSFDSPWSRVWFYIVDALVHKVRKLLW]
# Evidence for and against this transcript:
# % of transcript supported by hints (any source): 14.3
# CDS exons: 1/2
#      P:   1 
# CDS introns: 0/1
# 5'UTR exons and introns: 0/3
# 3'UTR exons and introns: 0/1
# hint groups fully obeyed: 0
# incompatible hint groups: 4
#      P:   4 (TRINITY_GG_31_c2856_g1_i1,AT1G74200.1,TRINITY_GG_31_c2554_g1_i1)
# end gene g5166
Asue_scaffold1	AUGUSTUS	gene	27270971	27274052	.	-	.	ID=AsAtg5166
Asue_scaffold1	AUGUSTUS	mRNA	27270971	27274052	.	-	.	ID=AsAtg5166.t1;Parent=AsAtg5166
Asue_scaffold1	AUGUSTUS	CDS	27271137	27271561	.	-	2	ID=AsAtg5166.t1.cds;Parent=AsAtg5166.t1
Asue_scaffold1	AUGUSTUS	CDS	27271770	27272385	.	-	0	ID=AsAtg5166.t1.cds;Parent=AsAtg5166.t1
Asue_scaffold1	AUGUSTUS	exon	27271137	27271561	.	-	.	ID=AsAtg5166.t1.exon1;Parent=AsAtg5166.t1
Asue_scaffold1	AUGUSTUS	exon	27271770	27272385	.	-	.	ID=AsAtg5166.t1.exon2;Parent=AsAtg5166.t1
Asue_scaffold1	AUGUSTUS	mRNA	27270971	27274052	.	-	.	ID=AsAtg5166.t2;Parent=AsAtg5166
Asue_scaffold1	AUGUSTUS	CDS	27271137	27271561	.	-	2	ID=AsAtg5166.t2.cds;Parent=AsAtg5166.t2
Asue_scaffold1	AUGUSTUS	CDS	27271770	27272673	.	-	0	ID=AsAtg5166.t2.cds;Parent=AsAtg5166.t2
Asue_scaffold1	AUGUSTUS	exon	27271137	27271561	.	-	.	ID=AsAtg5166.t2.exon1;Parent=AsAtg5166.t2
Asue_scaffold1	AUGUSTUS	exon	27271770	27272673	.	-	.	ID=AsAtg5166.t2.exon2;Parent=AsAtg5166.t2
###
# start gene g5167
# protein sequence = [MILTRCLPLIWLSLLTVCAAGRTLHPLPVKGPKTVKLQLQTSRPYNIAHRGSNGEIPEETTAAYLKAIEEGTDFIETD
# ILSSKDGVLICFHDCILDETTNVASHKEFADRKRTYDVQGFNITGFFTFDFTLKELKQLRIKQRYAFRDQQYNGMYPIITFEEFLTIARDAPRVVGIY
# PEIKNPVLMNQHVKWPGGKKFEDKVVETLKKYGYGGSYLSKKWLKKPLFIQSFAPTSLVYISNLTDSPKVLLIDDVTMPTQDTNQTYAEITSDAYFEY
# IKQYVVGIGPWKDTIVPVINNYVLAPTDLVKRAHAHNLQVHPYTYRNEHEFLHYNFSQDPYKEYDYWINEIGVDGLFTDFTGSLHNFQEWTSPLPDTS
# KSPRQLLSQIASLVLPYAKA]
# Evidence for and against this transcript:
# % of transcript supported by hints (any source): 82.4
# CDS exons: 7/8
#      P:   7 
# CDS introns: 7/7
#      E:   7 
#      P:   7 
# 5'UTR exons and introns: 0/1
# 3'UTR exons and introns: 0/1
# hint groups fully obeyed: 15
#      E:   7 
#      P:   8 
# incompatible hint groups: 6
#      P:   6 (TRINITY_GG_31_c1822_g1_i1)
# end gene g5167
Asue_scaffold1	AUGUSTUS	gene	27274367	27276881	.	+	.	ID=AsAtg5167
Asue_scaffold1	AUGUSTUS	mRNA	27274367	27276881	.	+	.	ID=AsAtg5167.t1;Parent=AsAtg5167
Asue_scaffold1	AUGUSTUS	CDS	27274419	27274431	.	+	0	ID=AsAtg5167.t1.cds;Parent=AsAtg5167.t1
Asue_scaffold1	AUGUSTUS	CDS	27274889	27275070	.	+	2	ID=AsAtg5167.t1.cds;Parent=AsAtg5167.t1
Asue_scaffold1	AUGUSTUS	CDS	27275159	27275342	.	+	0	ID=AsAtg5167.t1.cds;Parent=AsAtg5167.t1
Asue_scaffold1	AUGUSTUS	CDS	27275546	27275620	.	+	2	ID=AsAtg5167.t1.cds;Parent=AsAtg5167.t1
Asue_scaffold1	AUGUSTUS	CDS	27275727	27275836	.	+	2	ID=AsAtg5167.t1.cds;Parent=AsAtg5167.t1
Asue_scaffold1	AUGUSTUS	CDS	27276013	27276231	.	+	0	ID=AsAtg5167.t1.cds;Parent=AsAtg5167.t1
Asue_scaffold1	AUGUSTUS	CDS	27276327	27276482	.	+	0	ID=AsAtg5167.t1.cds;Parent=AsAtg5167.t1
Asue_scaffold1	AUGUSTUS	CDS	27276569	27276808	.	+	0	ID=AsAtg5167.t1.cds;Parent=AsAtg5167.t1
Asue_scaffold1	AUGUSTUS	exon	27274419	27274431	.	+	.	ID=AsAtg5167.t1.exon1;Parent=AsAtg5167.t1
Asue_scaffold1	AUGUSTUS	exon	27274889	27275070	.	+	.	ID=AsAtg5167.t1.exon2;Parent=AsAtg5167.t1
Asue_scaffold1	AUGUSTUS	exon	27275159	27275342	.	+	.	ID=AsAtg5167.t1.exon3;Parent=AsAtg5167.t1
Asue_scaffold1	AUGUSTUS	exon	27275546	27275620	.	+	.	ID=AsAtg5167.t1.exon4;Parent=AsAtg5167.t1
Asue_scaffold1	AUGUSTUS	exon	27275727	27275836	.	+	.	ID=AsAtg5167.t1.exon5;Parent=AsAtg5167.t1
Asue_scaffold1	AUGUSTUS	exon	27276013	27276231	.	+	.	ID=AsAtg5167.t1.exon6;Parent=AsAtg5167.t1
Asue_scaffold1	AUGUSTUS	exon	27276327	27276482	.	+	.	ID=AsAtg5167.t1.exon7;Parent=AsAtg5167.t1
Asue_scaffold1	AUGUSTUS	exon	27276569	27276808	.	+	.	ID=AsAtg5167.t1.exon8;Parent=AsAtg5167.t1
###
# start gene g5168
# protein sequence = [MESSQEQSFFSPTNQSSRNLASKPETEDPIIRXXXXXXXXXXXIEAEPRPDQNHNHNNVEQSPPTQVMERXXXXXXXX
# XXSTPNTPPYRIPSHVFARTTSTAPEWSTISNESLFSIHMGNNSFTGGDYFKSGELTFPQPPSPITSPLPSPLPSTPHNVNQGGAVGAAAEVKTPVDI
# GKKAAETDKAYRASKEDEQKAAASIREVIMANEAANNNNKTNKLDRSVSRRSENLSVKSFAFPVMGNADKGGLQGSTPEKKQRNPSQPETPKISTEAE
# GDVGLKKEEAPKPVAPKTEADRASDRNPKWLSCFPCCTTSCV]
# Evidence for and against this transcript:
# % of transcript supported by hints (any source): 60
# CDS exons: 2/2
#      P:   2 
# CDS introns: 1/1
#      P:   1 
# 5'UTR exons and introns: 0/1
# 3'UTR exons and introns: 0/1
# hint groups fully obeyed: 0
# incompatible hint groups: 1
#      P:   1 (AT1G74220.1)
# end gene g5168
Asue_scaffold1	AUGUSTUS	gene	27276956	27278232	.	-	.	ID=AsAtg5168
Asue_scaffold1	AUGUSTUS	mRNA	27276956	27278232	.	-	.	ID=AsAtg5168.t1;Parent=AsAtg5168
Asue_scaffold1	AUGUSTUS	CDS	27277122	27277353	.	-	1	ID=AsAtg5168.t1.cds;Parent=AsAtg5168.t1
Asue_scaffold1	AUGUSTUS	CDS	27277439	27278157	.	-	0	ID=AsAtg5168.t1.cds;Parent=AsAtg5168.t1
Asue_scaffold1	AUGUSTUS	exon	27277122	27277353	.	-	.	ID=AsAtg5168.t1.exon1;Parent=AsAtg5168.t1
Asue_scaffold1	AUGUSTUS	exon	27277439	27278157	.	-	.	ID=AsAtg5168.t1.exon2;Parent=AsAtg5168.t1
###
# start gene g5169
# protein sequence = [MAFLSKVGRLFSQTSSHVTASSSMLQSIRCMSSSKIFVGGISYSTDEFGLREAFSKYGEVVDAKIIVDRETGRSRGFA
# FVTFTSTEEASNAMQLDGQDLHGRRIRVNYATERGSGFGGRGFGGPGGGYGASDGGYGAPAGGYGGGAGGYGGNSSYGGNAGGGGGYGGNSSYGGNAG
# GYGGNPPYSGNAVGGGGGYGSNFGGGGGYGVAGGVGGSENFAQGSSTNAGFDDKFESNQPLGNDTDHQTESGLGGDEQFGGSDNQFGDAENGNTENGP
# VGFDQTDDGDVAKRA]
# Evidence for and against this transcript:
# % of transcript supported by hints (any source): 72.7
# CDS exons: 4/4
#      P:   4 
# CDS introns: 3/3
#      E:   3 
#      P:   3 
# 5'UTR exons and introns: 1/3
#      E:   1 
#      P:   1 
# 3'UTR exons and introns: 0/1
# hint groups fully obeyed: 9
#      E:   4 
#      P:   5 
# incompatible hint groups: 4
#      P:   4 (TRINITY_GG_31_c555_g1_i1,AT1G74230.1)
# end gene g5169
Asue_scaffold1	AUGUSTUS	gene	27278697	27280969	.	+	.	ID=AsAtg5169
Asue_scaffold1	AUGUSTUS	mRNA	27278697	27280969	.	+	.	ID=AsAtg5169.t1;Parent=AsAtg5169
Asue_scaffold1	AUGUSTUS	CDS	27279369	27279486	.	+	0	ID=AsAtg5169.t1.cds;Parent=AsAtg5169.t1
Asue_scaffold1	AUGUSTUS	CDS	27279569	27279637	.	+	2	ID=AsAtg5169.t1.cds;Parent=AsAtg5169.t1
Asue_scaffold1	AUGUSTUS	CDS	27279758	27279861	.	+	2	ID=AsAtg5169.t1.cds;Parent=AsAtg5169.t1
Asue_scaffold1	AUGUSTUS	CDS	27280205	27280783	.	+	0	ID=AsAtg5169.t1.cds;Parent=AsAtg5169.t1
Asue_scaffold1	AUGUSTUS	exon	27279369	27279486	.	+	.	ID=AsAtg5169.t1.exon1;Parent=AsAtg5169.t1
Asue_scaffold1	AUGUSTUS	exon	27279569	27279637	.	+	.	ID=AsAtg5169.t1.exon2;Parent=AsAtg5169.t1
Asue_scaffold1	AUGUSTUS	exon	27279758	27279861	.	+	.	ID=AsAtg5169.t1.exon3;Parent=AsAtg5169.t1
Asue_scaffold1	AUGUSTUS	exon	27280205	27280783	.	+	.	ID=AsAtg5169.t1.exon4;Parent=AsAtg5169.t1
###
# start gene g5170
# protein sequence = [MATKSSDSSHKQSPPSFRKSVEIKATHDQFFVWREFLWGGIAGAFGEGMMHPVDTLKTRLQSQIIMNATQRQKSIPQM
# LRTVWVGDGLKGFYRGIAPGVTGSLATGATYFGFIESTKKWIEESHPSLAGHWAHFIAGAVGDTLGSFIYVPCEVIKQRMQIQGTSSSWSSYISRNSV
# PVQPRGDMYGYYTGMFQAGCSIWKEQGPKGLYAGYWSTLARDVPFTGLMVVFYEGLKDLTDQGKKKFPQYGVNSSIEGLVLGGLAGGLSAYLTTPLDV
# VKTRLQVQGSTIKYKGWLDAVGQIWRKEGPQGFFRGSVPRVMWYLPASALTFMAVEFLRDNFREKSNNNNNVVSNLSIERKTSSTSVHEG]
# Evidence for and against this transcript:
# % of transcript supported by hints (any source): 89.5
# CDS exons: 9/9
#      P:   9 
# CDS introns: 8/8
#      E:   3 
#      P:   8 
# 5'UTR exons and introns: 0/1
# 3'UTR exons and introns: 0/1
# hint groups fully obeyed: 13
#      E:   3 
#      P:  10 
# incompatible hint groups: 7
#      P:   7 (TRINITY_GG_31_c3407_g1_i1,AT1G74240.1,TRINITY_GG_31_c493_g1_i2)
# end gene g5170
Asue_scaffold1	AUGUSTUS	gene	27281307	27284052	.	+	.	ID=AsAtg5170
Asue_scaffold1	AUGUSTUS	mRNA	27281307	27284052	.	+	.	ID=AsAtg5170.t1;Parent=AsAtg5170
Asue_scaffold1	AUGUSTUS	CDS	27281354	27281447	.	+	0	ID=AsAtg5170.t1.cds;Parent=AsAtg5170.t1
Asue_scaffold1	AUGUSTUS	CDS	27281710	27281825	.	+	2	ID=AsAtg5170.t1.cds;Parent=AsAtg5170.t1
Asue_scaffold1	AUGUSTUS	CDS	27281953	27282010	.	+	0	ID=AsAtg5170.t1.cds;Parent=AsAtg5170.t1
Asue_scaffold1	AUGUSTUS	CDS	27282203	27282352	.	+	2	ID=AsAtg5170.t1.cds;Parent=AsAtg5170.t1
Asue_scaffold1	AUGUSTUS	CDS	27282840	27283050	.	+	2	ID=AsAtg5170.t1.cds;Parent=AsAtg5170.t1
Asue_scaffold1	AUGUSTUS	CDS	27283158	27283203	.	+	1	ID=AsAtg5170.t1.cds;Parent=AsAtg5170.t1
Asue_scaffold1	AUGUSTUS	CDS	27283298	27283409	.	+	0	ID=AsAtg5170.t1.cds;Parent=AsAtg5170.t1
Asue_scaffold1	AUGUSTUS	CDS	27283492	27283564	.	+	2	ID=AsAtg5170.t1.cds;Parent=AsAtg5170.t1
Asue_scaffold1	AUGUSTUS	CDS	27283670	27283904	.	+	1	ID=AsAtg5170.t1.cds;Parent=AsAtg5170.t1
Asue_scaffold1	AUGUSTUS	exon	27281354	27281447	.	+	.	ID=AsAtg5170.t1.exon1;Parent=AsAtg5170.t1
Asue_scaffold1	AUGUSTUS	exon	27281710	27281825	.	+	.	ID=AsAtg5170.t1.exon2;Parent=AsAtg5170.t1
Asue_scaffold1	AUGUSTUS	exon	27281953	27282010	.	+	.	ID=AsAtg5170.t1.exon3;Parent=AsAtg5170.t1
Asue_scaffold1	AUGUSTUS	exon	27282203	27282352	.	+	.	ID=AsAtg5170.t1.exon4;Parent=AsAtg5170.t1
Asue_scaffold1	AUGUSTUS	exon	27282840	27283050	.	+	.	ID=AsAtg5170.t1.exon5;Parent=AsAtg5170.t1
Asue_scaffold1	AUGUSTUS	exon	27283158	27283203	.	+	.	ID=AsAtg5170.t1.exon6;Parent=AsAtg5170.t1
Asue_scaffold1	AUGUSTUS	exon	27283298	27283409	.	+	.	ID=AsAtg5170.t1.exon7;Parent=AsAtg5170.t1
Asue_scaffold1	AUGUSTUS	exon	27283492	27283564	.	+	.	ID=AsAtg5170.t1.exon8;Parent=AsAtg5170.t1
Asue_scaffold1	AUGUSTUS	exon	27283670	27283904	.	+	.	ID=AsAtg5170.t1.exon9;Parent=AsAtg5170.t1
###
# start gene g5171
# protein sequence = [MASSSRSEKRCHYEVLGISKESSPDEIRSSYRRLALQRHPDKLMKAAGLSEAEATAQFQELVHAYEVLSDPKERAWYD
# SHRSQILFADHSSAGGSKSGGSVPDLFAFFSPTVYSGYSDTGKGFYKVYYDVFNSVYLNEIKFARTLGLRMDSVREAPIMGNLESPYAQVTAFYNYWL
# GFCTVMDFCWVDEYDVMGGPNRKSRRMMEEENKKSRKKAKREYNDTVRGLAEFVKKRDKRVIDMXXXXXXXXXXXXXXXXXXXXXXXXXXLERAMNYE
# EPEWAKAXXXXXXXXXXXXXXXXXXXXXXXXXQLYCIVCSKKFKSEKQWKNHEQSKKHKEKVAELRESFTDYEEENEEEEIDGPLDSPESVEELHEKL
# QEELNIDNEERDVKKEVVGEADETDDEYFVAEEDMQGSSESEDEDDEMTLLKKMVSGQKNKQKNVVSKEEDEDETEVEIEGDTAEFSEFDNQKSTGRN
# KEAKEERNKQNAGNDMADDTSKVQIPGDDGNPDENMNATESASGALADSQKDEANSMEYDNRKSTGRRRRSKKGKDKNNQGELNEKSSEADDTQYVNR
# DMESQDYKKAPRSKKSTRGMKTKGTTKKNSSNECDRCGEEFESRTKLHKHLADSGHATVKSR]
# Evidence for and against this transcript:
# % of transcript supported by hints (any source): 71.4
# CDS exons: 3/3
#      P:   3 
# CDS introns: 2/2
#      E:   2 
#      P:   2 
# 5'UTR exons and introns: 0/1
# 3'UTR exons and introns: 0/1
# hint groups fully obeyed: 4
#      E:   2 
#      P:   2 
# incompatible hint groups: 5
#      P:   5 (TRINITY_GG_31_c24_g1_i1,AT1G74250.1)
# end gene g5171
Asue_scaffold1	AUGUSTUS	gene	27284177	27286571	.	+	.	ID=AsAtg5171
Asue_scaffold1	AUGUSTUS	mRNA	27284177	27286571	.	+	.	ID=AsAtg5171.t1;Parent=AsAtg5171
Asue_scaffold1	AUGUSTUS	CDS	27284245	27286017	.	+	0	ID=AsAtg5171.t1.cds;Parent=AsAtg5171.t1
Asue_scaffold1	AUGUSTUS	CDS	27286104	27286165	.	+	0	ID=AsAtg5171.t1.cds;Parent=AsAtg5171.t1
Asue_scaffold1	AUGUSTUS	CDS	27286275	27286332	.	+	1	ID=AsAtg5171.t1.cds;Parent=AsAtg5171.t1
Asue_scaffold1	AUGUSTUS	exon	27284245	27286017	.	+	.	ID=AsAtg5171.t1.exon1;Parent=AsAtg5171.t1
Asue_scaffold1	AUGUSTUS	exon	27286104	27286165	.	+	.	ID=AsAtg5171.t1.exon2;Parent=AsAtg5171.t1
Asue_scaffold1	AUGUSTUS	exon	27286275	27286332	.	+	.	ID=AsAtg5171.t1.exon3;Parent=AsAtg5171.t1
###
# start gene g5172
# protein sequence = [MNTSQATRAALFLNGSNRQAMLLQRSSMSQLWGSVRMRTSRLSLNRTKAVSLRCSAQPNKPKAAVSTGSFVTADELPS
# LVEKPAAEVIHFYRVPLIQESANAELLKAVQTKISNQIVSLTTEQSFNIGLESKLKDEKLSVLKWILQETYEPENLGTDSFLERKKQEGLHAVIVEVG
# PRLSFTTAWSTNAVSICRACGLDEVTRLERSRRYLLFSKEPLLENQIKEFAAMVHDRMTECVYTQKLVSFETNVVPEEVKYVPVMEKGRKALEEINQE
# MGLAFDEQDLQYYTRLFREDIKRDPTNVELFDIAQSNSEHSRHWFFAGNMVIDGKPMDKSLMQIVKSTWEANRNNSVIGFKDNSSAIRGFLVNQLRPL
# LPGSVCLLDVSARDLDILFTAETHNFPCAVAPYPGAETGAGGRIRDTHATGRGSFVVASTSGYCVGNLNMEGSYAPWEDSSFQYPSNLASPLQILIDA
# SNGASDYGNKFGEPMIQGYTRTFGMRLPSGDRREWLKPIMFSAGIGQIDHTHITKGEPEVGMLVVKIGGPAYRIGMGGGAASSMVSGQNDAELDFNAV
# QRGDAEMSQKLYRVVRACIEMGEKNPIISIHDQGAGGNCNVVKEIIYPQGAEIDIRAVVVGDHTMSVLEIWGAEYQEQDAILVKAESREILQSICKRE
# RLSMAVIGTINGGGRCTLIDSTAAAKCSKEGLPPPPPAVDLELEKVLGDMPKKTFEFNRIAYAREPLDIAPGITLMDALKRVLRLPSVSSKRFLTTKV
# DRCVTGLVAQQQTVGPLQITLADVAVIAQTFTDLTGGACAIGEQPIKGLLDPKAMARLAVGEALTNLVWAKVTALSDVKASGNWMYAAKLEGEGSAMY
# DAAIALSEAMIELGIAIDGGKDSLSMAAHADGEVVKAPGNLVISAYVTCPDITKTVTPDLKLGGDDGILLHVDLAKGKRRLGGSALAQVFGQIGNDCP
# DLDDVPYLKNLFDGVQALIAENLVSAGHDISDGGLVVTALEMAFAGNKGINLDLASNGISLFETLFSEELGLVLEISKTNLDAVMEKLCAFDVTAEII
# GNVTDSPLIEVKVDGITHLSEKTSFLRDMWEDTSFQLEKLQRLASCVEMEKEGLKFRHEPNWKLSFIPSSTNNNYMSQDVKPKVAVIREEGSNGDREM
# SAAFYAAGFEPWDVTVSDLLAGDITLDQFRGIVFVGGFSYADVLDSAKGWAASIRFNEPVLSQFQEFYKRPDTFSLGICNGCQLMALLGWVPGPQVGG
# SLDTSQPRFVHNESGRFECRFTSVTIKDSPSIMLKGMEGSTLGVWAAHGEGRAYFPDEGVLDHMLHSDLAPLRYCDDDGNVTEAYPFNLNGSPLGIAA
# ICSPDGRHLAMMPHPERCFLMWQFPWYPTSWDVEKAGPSPWLKMFQNARDWLESC]
# Evidence for and against this transcript:
# % of transcript supported by hints (any source): 81.8
# CDS exons: 5/5
#      P:   5 
# CDS introns: 4/4
#      E:   1 
#      P:   4 
# 5'UTR exons and introns: 0/1
# 3'UTR exons and introns: 0/1
# hint groups fully obeyed: 7
#      E:   1 
#      P:   6 
# incompatible hint groups: 5
#      P:   5 (AT1G74260.1,TRINITY_GG_31_c62_g1_i1)
# end gene g5172
Asue_scaffold1	AUGUSTUS	gene	27286653	27291752	.	-	.	ID=AsAtg5172
Asue_scaffold1	AUGUSTUS	mRNA	27286653	27291752	.	-	.	ID=AsAtg5172.t1;Parent=AsAtg5172
Asue_scaffold1	AUGUSTUS	CDS	27286923	27287737	.	-	2	ID=AsAtg5172.t1.cds;Parent=AsAtg5172.t1
Asue_scaffold1	AUGUSTUS	CDS	27287833	27290209	.	-	0	ID=AsAtg5172.t1.cds;Parent=AsAtg5172.t1
Asue_scaffold1	AUGUSTUS	CDS	27290309	27290877	.	-	2	ID=AsAtg5172.t1.cds;Parent=AsAtg5172.t1
Asue_scaffold1	AUGUSTUS	CDS	27290961	27291381	.	-	0	ID=AsAtg5172.t1.cds;Parent=AsAtg5172.t1
Asue_scaffold1	AUGUSTUS	CDS	27291640	27291681	.	-	0	ID=AsAtg5172.t1.cds;Parent=AsAtg5172.t1
Asue_scaffold1	AUGUSTUS	exon	27286923	27287737	.	-	.	ID=AsAtg5172.t1.exon1;Parent=AsAtg5172.t1
Asue_scaffold1	AUGUSTUS	exon	27287833	27290209	.	-	.	ID=AsAtg5172.t1.exon2;Parent=AsAtg5172.t1
Asue_scaffold1	AUGUSTUS	exon	27290309	27290877	.	-	.	ID=AsAtg5172.t1.exon3;Parent=AsAtg5172.t1
Asue_scaffold1	AUGUSTUS	exon	27290961	27291381	.	-	.	ID=AsAtg5172.t1.exon4;Parent=AsAtg5172.t1
Asue_scaffold1	AUGUSTUS	exon	27291640	27291681	.	-	.	ID=AsAtg5172.t1.exon5;Parent=AsAtg5172.t1
###
# start gene g5173
# protein sequence = [MAYIYKAKTKKNGSHYRCIWGKVTRPHGNSGVVRAKFTSNLPPKSMGSRVRVFMYPSNI]
# Evidence for and against this transcript:
# % of transcript supported by hints (any source): 28.6
# CDS exons: 0/2
# CDS introns: 1/1
#      E:   1 
# 5'UTR exons and introns: 1/3
#      E:   1 
# 3'UTR exons and introns: 0/1
# hint groups fully obeyed: 2
#      E:   2 
# incompatible hint groups: 1
#      E:   1 
# end gene g5173
Asue_scaffold1	AUGUSTUS	gene	27292119	27293222	.	-	.	ID=AsAtg5173
Asue_scaffold1	AUGUSTUS	mRNA	27292119	27293222	.	-	.	ID=AsAtg5173.t1;Parent=AsAtg5173
Asue_scaffold1	AUGUSTUS	CDS	27292330	27292371	.	-	0	ID=AsAtg5173.t1.cds;Parent=AsAtg5173.t1
Asue_scaffold1	AUGUSTUS	CDS	27292466	27292603	.	-	0	ID=AsAtg5173.t1.cds;Parent=AsAtg5173.t1
Asue_scaffold1	AUGUSTUS	exon	27292330	27292371	.	-	.	ID=AsAtg5173.t1.exon1;Parent=AsAtg5173.t1
Asue_scaffold1	AUGUSTUS	exon	27292466	27292603	.	-	.	ID=AsAtg5173.t1.exon2;Parent=AsAtg5173.t1
###
# start gene g5174
# protein sequence = [MTRDSSRNSSLKPWPRKKFLFPSVVIVIVGIIVAFTYQSKLKPPPPKLCGSSGGPPITAPRIKLQDGRYLAYKEHGLP
# REKANRKIVFIHGSDCCRHDAVFATLLSPDLVEELGVYMVSFDRPGYCESDPHPSRTPRSLVSDIEELADQLSLGSKFYVLGYSMGGQAAWGCLKYIP
# HRLAGVTLVAPVVNYYWKNLPLNVSTEGFNFQQKRDQLAVRVAHYTPWLIYWWNTQKWFPGSSIANRDHSLLAQPDKDIISKLGSSRKPHWAEVRQQG
# IHESINRDMIVGFGNWEFGPLDLENPFLNKEGSVHLWQGDEDMLVPAKLQRYLAHQLPWVHYHEVPRSGHFFHYTKGVVDDIVKSLLTSDVRASRVCI]
# Evidence for and against this transcript:
# % of transcript supported by hints (any source): 60
# CDS exons: 2/2
#      P:   2 
# CDS introns: 1/1
#      P:   1 
# 5'UTR exons and introns: 0/1
# 3'UTR exons and introns: 0/1
# hint groups fully obeyed: 0
# incompatible hint groups: 1
#      P:   1 (AT1G74280.1)
# end gene g5174
Asue_scaffold1	AUGUSTUS	gene	27293557	27295304	.	+	.	ID=AsAtg5174
Asue_scaffold1	AUGUSTUS	mRNA	27293557	27295304	.	+	.	ID=AsAtg5174.t1;Parent=AsAtg5174
Asue_scaffold1	AUGUSTUS	CDS	27293673	27293993	.	+	0	ID=AsAtg5174.t1.cds;Parent=AsAtg5174.t1
Asue_scaffold1	AUGUSTUS	CDS	27294244	27295041	.	+	0	ID=AsAtg5174.t1.cds;Parent=AsAtg5174.t1
Asue_scaffold1	AUGUSTUS	exon	27293673	27293993	.	+	.	ID=AsAtg5174.t1.exon1;Parent=AsAtg5174.t1
Asue_scaffold1	AUGUSTUS	exon	27294244	27295041	.	+	.	ID=AsAtg5174.t1.exon2;Parent=AsAtg5174.t1
###
# start gene g5175
# protein sequence = [MASDSSRKSSLKPSSRKSFLFPSVVIVIVGIIVALTYQSKLKPPQPKLCGSSSGPPITAPRIKLQDGRYLAYKEHGLP
# REKANRKIVFIHESDCCRHDAVFATLLSPDLVEELGVYMVSFDRPGYCESDPHPSRTPRSLVSDIEELADQLSLGSKFYVIGKSMGGQAAWGCLNLKY
# IPHRLAGVTLVAPVVNYYWRNLPLNVSTEGFNFQQKRDQWAVRVAHYAPWLIYWWNTQKWFPGSSIANRDSLLSQSDRDIISKRGYTRKPHWAEVRQQ
# GIHESINRDMIVGFGNWEFDPLDLDNPFLNNEGFVHLWQGDEDMLVPVKLQRYLAHQLPWVHYHEVPRSGHFFHFTKGVVDNIVTTLLTTDTDTIRQ]
# Evidence for and against this transcript:
# % of transcript supported by hints (any source): 71.4
# CDS exons: 3/3
#      P:   3 
# CDS introns: 2/2
#      P:   2 
# 5'UTR exons and introns: 0/1
# 3'UTR exons and introns: 0/1
# hint groups fully obeyed: 0
# incompatible hint groups: 1
#      P:   1 (AT1G74290.1)
# end gene g5175
Asue_scaffold1	AUGUSTUS	gene	27295717	27298776	.	+	.	ID=AsAtg5175
Asue_scaffold1	AUGUSTUS	mRNA	27295717	27298776	.	+	.	ID=AsAtg5175.t1;Parent=AsAtg5175
Asue_scaffold1	AUGUSTUS	CDS	27295751	27296071	.	+	0	ID=AsAtg5175.t1.cds;Parent=AsAtg5175.t1
Asue_scaffold1	AUGUSTUS	CDS	27296323	27296519	.	+	0	ID=AsAtg5175.t1.cds;Parent=AsAtg5175.t1
Asue_scaffold1	AUGUSTUS	CDS	27297575	27298172	.	+	1	ID=AsAtg5175.t1.cds;Parent=AsAtg5175.t1
Asue_scaffold1	AUGUSTUS	exon	27295751	27296071	.	+	.	ID=AsAtg5175.t1.exon1;Parent=AsAtg5175.t1
Asue_scaffold1	AUGUSTUS	exon	27296323	27296519	.	+	.	ID=AsAtg5175.t1.exon2;Parent=AsAtg5175.t1
Asue_scaffold1	AUGUSTUS	exon	27297575	27298172	.	+	.	ID=AsAtg5175.t1.exon3;Parent=AsAtg5175.t1
###
# start gene g5176
# protein sequence = [MAIGPSSVIIIVGIILALTYQSILKPPPPNLCGSPGGPPITAPRIKLRDGRHLAYKEYGLPREKAKHKIVFIHGSDSC
# RHDAVFATLLSPDLVQERGVYMVSFDKPGYGESDPDPIRTPKSLALDIEELADQLSLGSKFYVIGKSMGGQAAWGCLKYTPHRLAGVTLVAPVVNYYW
# RNLPLNISTEGFNLQQKRDQWAVRVAHYAPWLIYWWNTQNWFPGSSVANRDGGVLSQPDKDIILKLGSSRKPHLAEVRQQGIHESINRDMIVGFGNWE
# FDPLELENPFLNREGSVHLWQGDEDMLVPVTLQRYIADKLPWLHYHEVAGGGHFFPLAKGVVDEIVKTALNH]
# Evidence for and against this transcript:
# % of transcript supported by hints (any source): 60
# CDS exons: 2/2
#      P:   2 
# CDS introns: 1/1
#      E:   1 
#      P:   1 
# 5'UTR exons and introns: 0/1
# 3'UTR exons and introns: 0/1
# hint groups fully obeyed: 1
#      E:   1 
# incompatible hint groups: 1
#      P:   1 (AT1G74300.1)
# end gene g5176
Asue_scaffold1	AUGUSTUS	gene	27299197	27300433	.	+	.	ID=AsAtg5176
Asue_scaffold1	AUGUSTUS	mRNA	27299197	27300433	.	+	.	ID=AsAtg5176.t1;Parent=AsAtg5176
Asue_scaffold1	AUGUSTUS	CDS	27299270	27299539	.	+	0	ID=AsAtg5176.t1.cds;Parent=AsAtg5176.t1
Asue_scaffold1	AUGUSTUS	CDS	27299606	27300376	.	+	0	ID=AsAtg5176.t1.cds;Parent=AsAtg5176.t1
Asue_scaffold1	AUGUSTUS	exon	27299270	27299539	.	+	.	ID=AsAtg5176.t1.exon1;Parent=AsAtg5176.t1
Asue_scaffold1	AUGUSTUS	exon	27299606	27300376	.	+	.	ID=AsAtg5176.t1.exon2;Parent=AsAtg5176.t1
###
# start gene g5177
# protein sequence = [MNPEKFTHKTNETIATAHELAVNAGHAQFTPLHLAGALISDPTGIFPQAISSAGGENAAQSAERVINQALKKLPSQSP
# PPDDIPASSSLIKVIRRAQAAQKSRGDTHLAVDQLIMGLLEDSQIRDLLNEVGVATARVKSEVEKLRGKEGKKVESASGDTNFQALKTYGRDLVEQAG
# KLDPVIGRDEEIRRVVRILSRRTKNNPVLIGEPGVGKTAVVEGLAQRIVKGDVPNSLTDVRLISLDMGALVAGAKYRGEFEERLKSVLKEVEDAEGKV
# ILFIDEIHLVLGAGKTEGSMDAANLFKPMLARGQLRCIGATTLEEYRKYVEKDAAFERRFQQVYVAEPSVPDTISILRGLKEKYEGHHGVRIQDRALI
# NAAQLSARYITGRHLPDKAIDLVDEACANVRVQLDSQPEEIDNLERKRMQLEIELHALEREKDKASKARLIEVRKELDDLRDKLQPLTMKYRKEKERI
# DEIRRLKQKREELMFSLQEAERRYDLARAADLRYGAIQEVESAIAQLEGTSSEENVMLTENVGPEHIAEVVSRWTGIPVTRLGQNEKERLIGLADRLH
# KRVVGQNQAVNAVSEAILRSRAGLGRPQQPTGSFLFLGPTGVGKTELAKALAEQLFDDENLLVRIDMSEYMEQHSVSRLIGAPPGYVGHEEGGQLTEA
# VRRRPYCVILFDEVEKAHVAVFNTLLQVLDDGRLTDGQGRTVDFRNSVIIMTSNLGAEHLLAGLTGKVTMEVARDCVMREVRKHFRPELLNRLDEIVV
# FDPLSHDQLRKVARLQMKDVAVRLAERGVALAVTDAALDYILAESYDPVYGARPIRRWMEKKVVTELSKMVVREEIDENSTVYIDAGAGDLVYRVESG
# GLVDASTGKKSDVLIHIANGPKRSDAAQAVKKMRIEEIEDDDNEEMIED]
# Evidence for and against this transcript:
# % of transcript supported by hints (any source): 76.9
# CDS exons: 5/5
#      P:   5 
# CDS introns: 4/4
#      P:   4 
# 5'UTR exons and introns: 1/3
#      P:   1 
# 3'UTR exons and introns: 0/1
# hint groups fully obeyed: 3
#      P:   3 
# incompatible hint groups: 10
#      P:  10 (TRINITY_GG_31_c1215_g1_i1,AT1G74310.1,TRINITY_GG_31_c2513_g1_i1,TRINITY_GG_31_c360_g1_i1)
# end gene g5177
Asue_scaffold1	AUGUSTUS	gene	27300435	27304052	.	-	.	ID=AsAtg5177
Asue_scaffold1	AUGUSTUS	mRNA	27300435	27304052	.	-	.	ID=AsAtg5177.t1;Parent=AsAtg5177
Asue_scaffold1	AUGUSTUS	CDS	27300617	27300916	.	-	0	ID=AsAtg5177.t1.cds;Parent=AsAtg5177.t1
Asue_scaffold1	AUGUSTUS	CDS	27301021	27301498	.	-	1	ID=AsAtg5177.t1.cds;Parent=AsAtg5177.t1
Asue_scaffold1	AUGUSTUS	CDS	27301582	27302207	.	-	0	ID=AsAtg5177.t1.cds;Parent=AsAtg5177.t1
Asue_scaffold1	AUGUSTUS	CDS	27302349	27302530	.	-	2	ID=AsAtg5177.t1.cds;Parent=AsAtg5177.t1
Asue_scaffold1	AUGUSTUS	CDS	27302615	27303764	.	-	0	ID=AsAtg5177.t1.cds;Parent=AsAtg5177.t1
Asue_scaffold1	AUGUSTUS	exon	27300617	27300916	.	-	.	ID=AsAtg5177.t1.exon1;Parent=AsAtg5177.t1
Asue_scaffold1	AUGUSTUS	exon	27301021	27301498	.	-	.	ID=AsAtg5177.t1.exon2;Parent=AsAtg5177.t1
Asue_scaffold1	AUGUSTUS	exon	27301582	27302207	.	-	.	ID=AsAtg5177.t1.exon3;Parent=AsAtg5177.t1
Asue_scaffold1	AUGUSTUS	exon	27302349	27302530	.	-	.	ID=AsAtg5177.t1.exon4;Parent=AsAtg5177.t1
Asue_scaffold1	AUGUSTUS	exon	27302615	27303764	.	-	.	ID=AsAtg5177.t1.exon5;Parent=AsAtg5177.t1
###
# start gene g5178
# protein sequence = [MTMGGTEKNVENKQYRLPREVKEALQAIASEWEDVIDSKALQVIPLKGAMTNEVFQIKWPTREKGPSRKVLVRIYGEG
# VEIFFDREDEIRTFEFMSKHGHGPLLLGRFGNGRIEEFLHARTLSACDLRDPEISGRIATRMKEFHGLEMPGAKKALLWDRLRNWLTACKRLASPEEA
# KSFRLDVMEMEINMLEKSLFDNDENIGFCHNDLQYGNIMMDEETKAITIIDYEYSCYNPVAYDIANHFCEMAADYHTETPHIMDYSKYPGVEERQRFL
# KTYMSYSDEKPSDSMVKKLLEDVEKYTLASHLIWGLWGIISEHVNEIDFDYMEYARQRFEQYWLTKPRLLAASEHK]
# Evidence for and against this transcript:
# % of transcript supported by hints (any source): 76.5
# CDS exons: 7/7
#      P:   7 
# CDS introns: 6/6
#      E:   6 
#      P:   6 
# 5'UTR exons and introns: 0/3
# 3'UTR exons and introns: 0/1
# hint groups fully obeyed: 14
#      E:   6 
#      P:   8 
# incompatible hint groups: 6
#      P:   6 (AT1G74320.1)
# end gene g5178
Asue_scaffold1	AUGUSTUS	gene	27304867	27306991	.	+	.	ID=AsAtg5178
Asue_scaffold1	AUGUSTUS	mRNA	27304867	27306991	.	+	.	ID=AsAtg5178.t1;Parent=AsAtg5178
Asue_scaffold1	AUGUSTUS	CDS	27305091	27305450	.	+	0	ID=AsAtg5178.t1.cds;Parent=AsAtg5178.t1
Asue_scaffold1	AUGUSTUS	CDS	27305606	27305727	.	+	0	ID=AsAtg5178.t1.cds;Parent=AsAtg5178.t1
Asue_scaffold1	AUGUSTUS	CDS	27305859	27306054	.	+	1	ID=AsAtg5178.t1.cds;Parent=AsAtg5178.t1
Asue_scaffold1	AUGUSTUS	CDS	27306161	27306278	.	+	0	ID=AsAtg5178.t1.cds;Parent=AsAtg5178.t1
Asue_scaffold1	AUGUSTUS	CDS	27306369	27306416	.	+	2	ID=AsAtg5178.t1.cds;Parent=AsAtg5178.t1
Asue_scaffold1	AUGUSTUS	CDS	27306511	27306611	.	+	2	ID=AsAtg5178.t1.cds;Parent=AsAtg5178.t1
Asue_scaffold1	AUGUSTUS	CDS	27306695	27306802	.	+	0	ID=AsAtg5178.t1.cds;Parent=AsAtg5178.t1
Asue_scaffold1	AUGUSTUS	exon	27305091	27305450	.	+	.	ID=AsAtg5178.t1.exon1;Parent=AsAtg5178.t1
Asue_scaffold1	AUGUSTUS	exon	27305606	27305727	.	+	.	ID=AsAtg5178.t1.exon2;Parent=AsAtg5178.t1
Asue_scaffold1	AUGUSTUS	exon	27305859	27306054	.	+	.	ID=AsAtg5178.t1.exon3;Parent=AsAtg5178.t1
Asue_scaffold1	AUGUSTUS	exon	27306161	27306278	.	+	.	ID=AsAtg5178.t1.exon4;Parent=AsAtg5178.t1
Asue_scaffold1	AUGUSTUS	exon	27306369	27306416	.	+	.	ID=AsAtg5178.t1.exon5;Parent=AsAtg5178.t1
Asue_scaffold1	AUGUSTUS	exon	27306511	27306611	.	+	.	ID=AsAtg5178.t1.exon6;Parent=AsAtg5178.t1
Asue_scaffold1	AUGUSTUS	exon	27306695	27306802	.	+	.	ID=AsAtg5178.t1.exon7;Parent=AsAtg5178.t1
###
# start gene g5179
# protein sequence = [MGCVSSKQTVSVTPAIDHSGIFKDNENECSGSGRIVVEDPPRPTLKKLVSXXXXXXXXXXQKSGSELGSESGRASDSL
# SFRLGNVSRYLEAEQVAAGWPAWLSNVAGEAIHGWVPLRSDAFEKLEKIGQGTYSNVFRAVETETGRIVALKKVRFDNFEPESVKFMAREILILRRLN
# HPNIIKLEGLITSKLSCNIQLVFEYMEHDLTGLLSSPDIKFTTPQIKCYMKQLLSGLDHCHSRGVMHRDIKGSNLLLSNEGILKVADFGLANFSNSSG
# HKKKPLTSRVVTLWYRPPELLLGATDYGASVDLWSVGCVFAELLLGKPILRGRTEVEQLHKIFKLCGSPPEDYWKKSKLPHAMLFKPQQTYDSCLRET
# LKDLSETEINLIETLLSIDPHKRGTASSALVSQYFTTKPFACDPSSLPIYPPSKEIDTKHRDEAARKKISGNGRRGIDPRKPSRKAHSFNRLAPDVRH
# QTETFQKRIGHLVHSSIESDARLCGKLQNPLDHKKDEASHVKHASQGDVPFSGPLQVSKSNSFAWAKREKDDVCVRVHNRSLSRGYIPSLSGHSPAFN
# GKSDVESKINKDEKEDKTDSRGEESYEMVKRSMLKQWRQLERPDSFGASDEYHSQELSLGLYQRDEMAKKMGNNLGDGDKIEFSGPLLSQSYGVDELL
# ERHERNIRKLIRKPWFQKDKKQGK]
# Evidence for and against this transcript:
# % of transcript supported by hints (any source): 89.5
# CDS exons: 9/9
#      P:   9 
# CDS introns: 8/8
#      E:   2 
#      P:   8 
# 5'UTR exons and introns: 0/1
# 3'UTR exons and introns: 0/1
# hint groups fully obeyed: 9
#      E:   2 
#      P:   7 
# incompatible hint groups: 11
#      P:  11 (AT1G74330.2,TRINITY_GG_31_c490_g1_i1)
# end gene g5179
Asue_scaffold1	AUGUSTUS	gene	27307267	27311152	.	-	.	ID=AsAtg5179
Asue_scaffold1	AUGUSTUS	mRNA	27307267	27311152	.	-	.	ID=AsAtg5179.t1;Parent=AsAtg5179
Asue_scaffold1	AUGUSTUS	CDS	27307434	27307453	.	-	2	ID=AsAtg5179.t1.cds;Parent=AsAtg5179.t1
Asue_scaffold1	AUGUSTUS	CDS	27307689	27307812	.	-	0	ID=AsAtg5179.t1.cds;Parent=AsAtg5179.t1
Asue_scaffold1	AUGUSTUS	CDS	27308339	27308869	.	-	0	ID=AsAtg5179.t1.cds;Parent=AsAtg5179.t1
Asue_scaffold1	AUGUSTUS	CDS	27308974	27309058	.	-	1	ID=AsAtg5179.t1.cds;Parent=AsAtg5179.t1
Asue_scaffold1	AUGUSTUS	CDS	27309263	27309360	.	-	0	ID=AsAtg5179.t1.cds;Parent=AsAtg5179.t1
Asue_scaffold1	AUGUSTUS	CDS	27309491	27309718	.	-	0	ID=AsAtg5179.t1.cds;Parent=AsAtg5179.t1
Asue_scaffold1	AUGUSTUS	CDS	27309841	27310164	.	-	0	ID=AsAtg5179.t1.cds;Parent=AsAtg5179.t1
Asue_scaffold1	AUGUSTUS	CDS	27310261	27310545	.	-	0	ID=AsAtg5179.t1.cds;Parent=AsAtg5179.t1
Asue_scaffold1	AUGUSTUS	CDS	27310634	27311011	.	-	0	ID=AsAtg5179.t1.cds;Parent=AsAtg5179.t1
Asue_scaffold1	AUGUSTUS	exon	27307434	27307453	.	-	.	ID=AsAtg5179.t1.exon1;Parent=AsAtg5179.t1
Asue_scaffold1	AUGUSTUS	exon	27307689	27307812	.	-	.	ID=AsAtg5179.t1.exon2;Parent=AsAtg5179.t1
Asue_scaffold1	AUGUSTUS	exon	27308339	27308869	.	-	.	ID=AsAtg5179.t1.exon3;Parent=AsAtg5179.t1
Asue_scaffold1	AUGUSTUS	exon	27308974	27309058	.	-	.	ID=AsAtg5179.t1.exon4;Parent=AsAtg5179.t1
Asue_scaffold1	AUGUSTUS	exon	27309263	27309360	.	-	.	ID=AsAtg5179.t1.exon5;Parent=AsAtg5179.t1
Asue_scaffold1	AUGUSTUS	exon	27309491	27309718	.	-	.	ID=AsAtg5179.t1.exon6;Parent=AsAtg5179.t1
Asue_scaffold1	AUGUSTUS	exon	27309841	27310164	.	-	.	ID=AsAtg5179.t1.exon7;Parent=AsAtg5179.t1
Asue_scaffold1	AUGUSTUS	exon	27310261	27310545	.	-	.	ID=AsAtg5179.t1.exon8;Parent=AsAtg5179.t1
Asue_scaffold1	AUGUSTUS	exon	27310634	27311011	.	-	.	ID=AsAtg5179.t1.exon9;Parent=AsAtg5179.t1
###
# start gene g5180
# protein sequence = [MFRKRNLVLDLLRRCYIETLIPRGLWSRTISTFPKSALLATDNAEMASKETGMFSLAGELASLVEESSSHVDDDSKPR
# SRMELKRSLELRLKKRVKEQCINGKFSDLLKKVIARPETLRDAYDCIRLNSNVSITERNGSVAFDSIAEELSSGVFDVASNTFSIVARDKTKEVLVLP
# SVALKVVQEAIRIVLEVVFSPHFSKISHSCRSGRGRASALKYINNNISRSDWCFTLSLNKKLDVSVFENLLSVMEEKVEDSSLSILLRSMFEARVLNL
# EFGGFPKGHGLPQEGVLSRVLMNIYLDRFDHEFYRISMRHEALGLDSKTDEDSPGSKLRSWFRRQAGEQGLKSTTEQDVALRVYCCRFMDEIYFSVSG
# PKKVASDIRSEAIGFLRNSLHLDITDETDPSPCQATSGLRVLGTLVRKNVRESPTVKAVHKLKEKVRLFALQKEEAWTLGTVRIGKKWLGHGLKKVKE
# SEIKGLADSNSSLSQISCHRKAGMETDHWYKILLRIWMEDVLRTSEDRSEEFVLSKHVVEPTVPQELRDAFYKFQNAAAAYVSSETANLEALLPCPRS
# HDRPVFFGDVVAPTNAIGRRLYRYGLITAKGYARSNSMLILQDTAQIIDWYSGLVRRWVIWYEGCSNFDEIKALIDNQIRMSCIRTLAAKYRIHENEI
# EKRLDLELSIIPSAEDIEQEIQHEKLDSPAFDRDEHLTYGLSNSGLCLLSLARLVSESRPCNCFVIGCSMAAPAVYTLHAMERQKFPGWKTGFSVCIP
# SSLNGRRIGLCFELDKMELADRAVGLLLSSISLSIFTYYTFWVIILPFVDSDHFIHKYFLPQDYAILVPVFAGIALLSLISVFIGMVMLKSKKKKA]
# Evidence for and against this transcript:
# % of transcript supported by hints (any source): 33.3
# CDS exons: 2/3
#      P:   2 
# CDS introns: 1/2
#      E:   1 
#      P:   1 
# 5'UTR exons and introns: 0/3
# 3'UTR exons and introns: 0/1
# hint groups fully obeyed: 2
#      E:   1 
#      P:   1 
# incompatible hint groups: 5
#      E:   1 
#      P:   4 (AT1G74340.1,TRINITY_GG_31_c2531_g1_i1)
# end gene g5180
Asue_scaffold1	AUGUSTUS	gene	27312039	27315672	.	-	.	ID=AsAtg5180
Asue_scaffold1	AUGUSTUS	mRNA	27312039	27315672	.	-	.	ID=AsAtg5180.t1;Parent=AsAtg5180
Asue_scaffold1	AUGUSTUS	CDS	27312202	27312354	.	-	0	ID=AsAtg5180.t1.cds;Parent=AsAtg5180.t1
Asue_scaffold1	AUGUSTUS	CDS	27312479	27312585	.	-	2	ID=AsAtg5180.t1.cds;Parent=AsAtg5180.t1
Asue_scaffold1	AUGUSTUS	CDS	27313011	27315333	.	-	0	ID=AsAtg5180.t1.cds;Parent=AsAtg5180.t1
Asue_scaffold1	AUGUSTUS	exon	27312202	27312354	.	-	.	ID=AsAtg5180.t1.exon1;Parent=AsAtg5180.t1
Asue_scaffold1	AUGUSTUS	exon	27312479	27312585	.	-	.	ID=AsAtg5180.t1.exon2;Parent=AsAtg5180.t1
Asue_scaffold1	AUGUSTUS	exon	27313011	27315333	.	-	.	ID=AsAtg5180.t1.exon3;Parent=AsAtg5180.t1
###
# start gene g5181
# protein sequence = [MAAIAVAGDSLDSDREVLLSLKSYLESRNPQNRGLYTEWKMENQDVVCQWPGIICTPQRSRVTGINLTDSTISGPLFK
# NFSALTELTYLDLSRNTIEGEIPDDLSRCHNLKHLNLSHNILEGELSLPGLSNLEVLDLSLNRITGDIQSSFPLFCNSLVVANLSTNNFTGRIDDIFN
# GCRNLKYVDFSSNRFSGEVWTGFGRLVEFSVADNHLSGNISASMFRGNCTLQMLDLSGNAFGGKFPGQVSNCQNLNVLNLWGNKFTGNIPAEIGSISS
# LKGLYLGNNTFSRDIPETLLNLTNLVFLDLSRNKFGGDIQEIFGRFTQVKYLVLHANSYVGGINSSNILKLPNLSRLDLGYNNFSGQLPTEISQIQSL
# KFLILAYNNFSGDIPQEYGNMPGLQALDLSFNKLTGSIPASFGKLTSLLWLMLANNSLSGEIPREIGNCTSLLWFNVANNQLSGRFHPELTRMGSNPS
# PTFEVNRQNKDKIIAGSGECLAMKRWIPAEFPPFNFVYAILTKKSCRSLWDHVLKGYGLFPVCSAGSTVRTLKISAYLQLSGNKFSGEIPASISQMDR
# LSTLHLGFNEFEGKLPPEIGQLPLAFLNLTRNNFSGEIPQEIGNLKCLQNLDLSFNNFSGNFPTSLNDLNELSKFNISYNPFISGAIPTTGQVATFDK
# DSFLGNPLLRFPSFFNQSGNNTRKISNQVLGNRPRTLLLIWISLALALAFIACLVVSGIVLMVVKASREAEIDLLDGSKTRHDMTSSSGGSSPWLSGK
# IKVIRLDKSTFTYADILKATSNFSEERVVGRGGYGTVYRGVLPDGREVAVKKLQREGTEAEKEFRAEMEVLSANAFGDWAHPNLVRLYGWCLDGSEKI
# LVHEYMGGGSLEELITDKTKLQWKKRIDIATDVARGLVFXXXXXXXXXXXXXXXXXXXXXXXXXXXXXXXXXXXXXXXXXXXXXXXXXXXXXXXXXXX
# XGQTWQATTRGDVYSYGVLTMELATGRRAVDGGEECLVEWARRVMTGNMTAKGSPITLSGTKPGNGAEQMTELLKIGVKCTADHPQARPNMKEVLAML
# VKISGKAELFNGLSSQGYIEM]
# Evidence for and against this transcript:
# % of transcript supported by hints (any source): 33.3
# CDS exons: 1/1
#      P:   1 
# CDS introns: 0/0
# 5'UTR exons and introns: 0/1
# 3'UTR exons and introns: 0/1
# hint groups fully obeyed: 0
# incompatible hint groups: 3
#      P:   3 (AT1G74360.1,TRINITY_GG_31_c1625_g1_i1,TRINITY_GG_31_c3397_g1_i1)
# protein sequence = [MFRGNCTLQMLDLSGNAFGGKFPGQVSNCQNLNVLNLWGNKFTGNIPAEIGSISSLKGLYLGNNTFSRDIPETLLNLT
# NLVFLDLSRNKFGGDIQEIFGRFTQVKYLVLHANSYVGGINSSNILKLPNLSRLDLGYNNFSGQLPTEISQIQSLKFLILAYNNFSGDIPQEYGNMPG
# LQALDLSFNKLTGSIPASFGKLTSLLWLMLANNSLSGEIPREIGNCTSLLWFNVANNQLSGRFHPELTRMGSNPSPTFEVNRQNKDKIIAGSGECLAM
# KRWIPAEFPPFNFVYAILTKKSCRSLWDHVLKGYGLFPVCSAGSTVRTLKISAYLQLSGNKFSGEIPASISQMDRLSTLHLGFNEFEGKLPPEIGQLP
# LAFLNLTRNNFSGEIPQEIGNLKCLQNLDLSFNNFSGNFPTSLNDLNELSKFNISYNPFISGAIPTTGQVATFDKDSFLGNPLLRFPSFFNQSGNNTR
# KISNQVLGNRPRTLLLIWISLALALAFIACLVVSGIVLMVVKASREAEIDLLDGSKTRHDMTSSSGGSSPWLSGKIKVIRLDKSTFTYADILKATSNF
# SEERVVGRGGYGTVYRGVLPDGREVAVKKLQREGTEAEKEFRAEMEVLSANAFGDWAHPNLVRLYGWCLDGSEKILVHEYMGGGSLEELITDKTKLQW
# KKRIDIATDVARGLVFXXXXXXXXXXXXXXXXXXXXXXXXXXXXXXXXXXXXXXXXXXXXXXXXXXXXXXXXXXXXGQTWQATTRGDVYSYGVLTMEL
# ATGRRAVDGGEECLVEWARRVMTGNMTAKGSPITLSGTKPGNGAEQMTELLKIGVKCTADHPQARPNMKEVLAMLVKISGKAELFNGLSSQGYIEM]
# Evidence for and against this transcript:
# % of transcript supported by hints (any source): 33.3
# CDS exons: 1/1
#      P:   1 
# CDS introns: 0/0
# 5'UTR exons and introns: 0/1
# 3'UTR exons and introns: 0/1
# hint groups fully obeyed: 0
# incompatible hint groups: 3
#      P:   3 (AT1G74360.1,TRINITY_GG_31_c1625_g1_i1,TRINITY_GG_31_c3397_g1_i1)
# end gene g5181
Asue_scaffold1	AUGUSTUS	gene	27318137	27322046	.	+	.	ID=AsAtg5181
Asue_scaffold1	AUGUSTUS	mRNA	27318137	27322046	.	+	.	ID=AsAtg5181.t1;Parent=AsAtg5181
Asue_scaffold1	AUGUSTUS	CDS	27318610	27321849	.	+	0	ID=AsAtg5181.t1.cds;Parent=AsAtg5181.t1
Asue_scaffold1	AUGUSTUS	exon	27318610	27321849	.	+	.	ID=AsAtg5181.t1.exon1;Parent=AsAtg5181.t1
Asue_scaffold1	AUGUSTUS	mRNA	27319177	27322046	.	+	.	ID=AsAtg5181.t2;Parent=AsAtg5181
Asue_scaffold1	AUGUSTUS	CDS	27319267	27321849	.	+	0	ID=AsAtg5181.t2.cds;Parent=AsAtg5181.t2
Asue_scaffold1	AUGUSTUS	exon	27319267	27321849	.	+	.	ID=AsAtg5181.t2.exon1;Parent=AsAtg5181.t2
###
# start gene g5182
# protein sequence = [MWNLASKSIREGFISKGEEAATKPRRATLDRSGDGRKTTKEEKLECPICWESFNVVENVPYVLWCGHTICKYCLLGLQ
# RAIVIKSSALPFQLPFFVACPWCNILSLRLVCNGTIRFPSKNFYLLWMVESMNGSRSEAPSDNKRVASGQRDLRNRCDGVSNTALGDEGLLDNRSWWN
# GVTRGFFRTGRLHDSVRKSMALVAHLLAKFPLVVIFLLMALYAIPVSAAVLGVYFFVTFALAVPSFLVLYFAFPSLNWLIREIAS]
# Evidence for and against this transcript:
# % of transcript supported by hints (any source): 40
# CDS exons: 1/1
#      P:   1 
# CDS introns: 0/0
# 5'UTR exons and introns: 1/3
#      E:   1 
# 3'UTR exons and introns: 0/1
# hint groups fully obeyed: 1
#      E:   1 
# incompatible hint groups: 2
#      P:   2 (AT1G74370.1)
# end gene g5182
Asue_scaffold1	AUGUSTUS	gene	27322075	27323172	.	-	.	ID=AsAtg5182
Asue_scaffold1	AUGUSTUS	mRNA	27322075	27323172	.	-	.	ID=AsAtg5182.t1;Parent=AsAtg5182
Asue_scaffold1	AUGUSTUS	CDS	27322138	27322923	.	-	0	ID=AsAtg5182.t1.cds;Parent=AsAtg5182.t1
Asue_scaffold1	AUGUSTUS	exon	27322138	27322923	.	-	.	ID=AsAtg5182.t1.exon1;Parent=AsAtg5182.t1
###
# start gene g5183
# protein sequence = [MGQDGSPAHKRPSGSGGGLPTTTLTNGGGRGGRGGLLPRGRQMQKTFNNIKITILCGFVTILVLRGTIGVGNLGSSSA
# DAVNQNIIEETNRILAEIRSDSDPTDLDEPQEGDMNPNATYVLGPKITDWDSQRKVWLNQNPEFPSTVNGKARILLLTGSPPKPCDNPIGDHYLLKSV
# KNKIDYCRLHGIEIVYNMAHLDKELAGYWAKLPMIRRLMLSHPEVEWIWWMDSDALFTDILFQIPLARYQKHNLVIHGYPDLLFDQKSWIALNTGSFL
# LRNCQWSLDLLDAWAPMGPKGPIRDEAGKVLTAYLKGRPAFEADDQSALIYLLLSQKDTWMEKVFVENQYYLHGFWEGLVDRYEEMIEKYHPGLGDER
# WPFVTHFVGCKPCGSYADYAVERCLKSMERAFNFADNQVLKLYGFSHRGLLSPKIKRIRNETVTPLEFVDKFDIRRTPVETKPQN]
# Evidence for and against this transcript:
# % of transcript supported by hints (any source): 33.3
# CDS exons: 1/1
#      P:   1 
# CDS introns: 0/0
# 5'UTR exons and introns: 0/1
# 3'UTR exons and introns: 0/1
# hint groups fully obeyed: 0
# incompatible hint groups: 3
#      P:   3 (TRINITY_GG_31_c2123_g1_i1,AT1G74380.1)
# end gene g5183
Asue_scaffold1	AUGUSTUS	gene	27323647	27325396	.	+	.	ID=AsAtg5183
Asue_scaffold1	AUGUSTUS	mRNA	27323647	27325396	.	+	.	ID=AsAtg5183.t1;Parent=AsAtg5183
Asue_scaffold1	AUGUSTUS	CDS	27323790	27325163	.	+	0	ID=AsAtg5183.t1.cds;Parent=AsAtg5183.t1
Asue_scaffold1	AUGUSTUS	exon	27323790	27325163	.	+	.	ID=AsAtg5183.t1.exon1;Parent=AsAtg5183.t1
###
# start gene g5184
# protein sequence = [MASSLGGDERSEIAFFDLETAVPTKSGEPFAILEFGAILVCPRRLEELYSYSTLVRPTDLSLISTLTKRRSGITRDGV
# LSAHTFSEIADKVYDILHGRIWAGHNIIRFDCVRIREAFAEIGLSPPEPKATIDSLSLLSQKFGKRAGDMKMASLATYFGLGDQAHRSLDDVRMNLEV
# VKYCATVLFLESSVPDILTDMSWFSPRKSPRTRSNGKLVANGVRESSTSSSSSPKTDPSSSSVDATIVKNHPIVSLLTECSESDASSYDIEDPIDITT
# LIGKLRIGTLQTDAAEEAKTVRQQDESPPSPDSDAKDESFLGVNEVSVSSIRASLVPFYRGSLRMKLFHNDTPLHLCWHSLKVRFGISRKFVDHAGRP
# KLNIIVDAPLDLCKILDAVDAAAHNLPTDSSTNSDWRPTVIRKEGFANYPTARLHISSESNGDDTLCGTQVYQKEEPLGTNQKLDVSSDNLEKLESAL
# LPGTLVDAFFSLEPYSYQQMAGIRLAVKKLVILLKK]
# Evidence for and against this transcript:
# % of transcript supported by hints (any source): 84.6
# CDS exons: 6/6
#      P:   6 
# CDS introns: 5/5
#      P:   5 
# 5'UTR exons and introns: 0/1
# 3'UTR exons and introns: 0/1
# hint groups fully obeyed: 6
#      P:   6 
# incompatible hint groups: 10
#      P:  10 (AT1G74390.2,TRINITY_GG_31_c1923_g1_i1,AT1G74390.1,TRINITY_GG_31_c3048_g1_i1)
# end gene g5184
Asue_scaffold1	AUGUSTUS	gene	27325406	27327782	.	-	.	ID=AsAtg5184
Asue_scaffold1	AUGUSTUS	mRNA	27325406	27327782	.	-	.	ID=AsAtg5184.t1;Parent=AsAtg5184
Asue_scaffold1	AUGUSTUS	CDS	27325702	27325942	.	-	1	ID=AsAtg5184.t1.cds;Parent=AsAtg5184.t1
Asue_scaffold1	AUGUSTUS	CDS	27326036	27326757	.	-	0	ID=AsAtg5184.t1.cds;Parent=AsAtg5184.t1
Asue_scaffold1	AUGUSTUS	CDS	27326954	27327017	.	-	1	ID=AsAtg5184.t1.cds;Parent=AsAtg5184.t1
Asue_scaffold1	AUGUSTUS	CDS	27327101	27327147	.	-	0	ID=AsAtg5184.t1.cds;Parent=AsAtg5184.t1
Asue_scaffold1	AUGUSTUS	CDS	27327251	27327408	.	-	2	ID=AsAtg5184.t1.cds;Parent=AsAtg5184.t1
Asue_scaffold1	AUGUSTUS	CDS	27327480	27327768	.	-	0	ID=AsAtg5184.t1.cds;Parent=AsAtg5184.t1
Asue_scaffold1	AUGUSTUS	exon	27325702	27325942	.	-	.	ID=AsAtg5184.t1.exon1;Parent=AsAtg5184.t1
Asue_scaffold1	AUGUSTUS	exon	27326036	27326757	.	-	.	ID=AsAtg5184.t1.exon2;Parent=AsAtg5184.t1
Asue_scaffold1	AUGUSTUS	exon	27326954	27327017	.	-	.	ID=AsAtg5184.t1.exon3;Parent=AsAtg5184.t1
Asue_scaffold1	AUGUSTUS	exon	27327101	27327147	.	-	.	ID=AsAtg5184.t1.exon4;Parent=AsAtg5184.t1
Asue_scaffold1	AUGUSTUS	exon	27327251	27327408	.	-	.	ID=AsAtg5184.t1.exon5;Parent=AsAtg5184.t1
Asue_scaffold1	AUGUSTUS	exon	27327480	27327768	.	-	.	ID=AsAtg5184.t1.exon6;Parent=AsAtg5184.t1
###
# start gene g5185
# protein sequence = [MRFILRHLHSLGVINKFDSFLLHFHTKSLKSNHTLKQYLESGEPIKALLDFRHRFRQSPSFVDSFSVLFAIKASSAQK
# ASSFDGRQIHALVRKLGFNAVIQIQTSLVGFYSSVGDVDYARQVFDETPEKQNIVLWTAMISAYTENENSVEAIELFKRMEAEKIELDEVIVTVALSA
# CADLGAVQMGEEIYSRSIKRKRRLAMDLTLRNSLLNMYVKSGETEKARKLFDENRDHVGDYVALSNIYASKGMWDEKSKMRDRVRKRRMPGKSWIELG
# SIINEFVSGPDNNDEQLMMGEISEVLRCLVSCMTSFDCVIGKKM]
# Evidence for and against this transcript:
# % of transcript supported by hints (any source): 0
# CDS exons: 0/2
# CDS introns: 0/1
# 5'UTR exons and introns: 0/1
# 3'UTR exons and introns: 0/1
# hint groups fully obeyed: 0
# incompatible hint groups: 1
#      P:   1 (TRINITY_GG_31_c2846_g1_i1)
# end gene g5185
Asue_scaffold1	AUGUSTUS	gene	27327877	27329367	.	+	.	ID=AsAtg5185
Asue_scaffold1	AUGUSTUS	mRNA	27327877	27329367	.	+	.	ID=AsAtg5185.t1;Parent=AsAtg5185
Asue_scaffold1	AUGUSTUS	CDS	27327895	27328582	.	+	0	ID=AsAtg5185.t1.cds;Parent=AsAtg5185.t1
Asue_scaffold1	AUGUSTUS	CDS	27329015	27329283	.	+	2	ID=AsAtg5185.t1.cds;Parent=AsAtg5185.t1
Asue_scaffold1	AUGUSTUS	exon	27327895	27328582	.	+	.	ID=AsAtg5185.t1.exon1;Parent=AsAtg5185.t1
Asue_scaffold1	AUGUSTUS	exon	27329015	27329283	.	+	.	ID=AsAtg5185.t1.exon2;Parent=AsAtg5185.t1
###
# start gene g5186
# protein sequence = [MDTTLSPAVEAEQIADSTIDTVSRLIAGVFSGALTGIFAMAGAFTGAVTGAVAGRAAQYGVLRGAALGAVAGAILSVE
# VLEASRAYWYLELSGSRGPSSMADFVEQLFRGRLVDEQLMSTMINSHHWQLRISDVSYEEREDVYGELEARGLSGDSLRKLPCYIMSSEMVRRQVTHC
# TICLQDIKTGEITRSLPKCDHTFHLVCVDKWLIRHGSCPICRQAVKD]
# Evidence for and against this transcript:
# % of transcript supported by hints (any source): 81.8
# CDS exons: 5/5
#      P:   5 
# CDS introns: 4/4
#      E:   4 
#      P:   4 
# 5'UTR exons and introns: 0/1
# 3'UTR exons and introns: 0/1
# hint groups fully obeyed: 9
#      E:   4 
#      P:   5 
# incompatible hint groups: 6
#      P:   6 (TRINITY_GG_31_c103_g1_i1,AT1G74410.1)
# end gene g5186
Asue_scaffold1	AUGUSTUS	gene	27329527	27331814	.	+	.	ID=AsAtg5186
Asue_scaffold1	AUGUSTUS	mRNA	27329527	27331814	.	+	.	ID=AsAtg5186.t1;Parent=AsAtg5186
Asue_scaffold1	AUGUSTUS	CDS	27329666	27329786	.	+	0	ID=AsAtg5186.t1.cds;Parent=AsAtg5186.t1
Asue_scaffold1	AUGUSTUS	CDS	27330203	27330381	.	+	2	ID=AsAtg5186.t1.cds;Parent=AsAtg5186.t1
Asue_scaffold1	AUGUSTUS	CDS	27330853	27330936	.	+	0	ID=AsAtg5186.t1.cds;Parent=AsAtg5186.t1
Asue_scaffold1	AUGUSTUS	CDS	27331257	27331415	.	+	0	ID=AsAtg5186.t1.cds;Parent=AsAtg5186.t1
Asue_scaffold1	AUGUSTUS	CDS	27331496	27331624	.	+	0	ID=AsAtg5186.t1.cds;Parent=AsAtg5186.t1
Asue_scaffold1	AUGUSTUS	exon	27329666	27329786	.	+	.	ID=AsAtg5186.t1.exon1;Parent=AsAtg5186.t1
Asue_scaffold1	AUGUSTUS	exon	27330203	27330381	.	+	.	ID=AsAtg5186.t1.exon2;Parent=AsAtg5186.t1
Asue_scaffold1	AUGUSTUS	exon	27330853	27330936	.	+	.	ID=AsAtg5186.t1.exon3;Parent=AsAtg5186.t1
Asue_scaffold1	AUGUSTUS	exon	27331257	27331415	.	+	.	ID=AsAtg5186.t1.exon4;Parent=AsAtg5186.t1
Asue_scaffold1	AUGUSTUS	exon	27331496	27331624	.	+	.	ID=AsAtg5186.t1.exon5;Parent=AsAtg5186.t1
###
# start gene g5187
# protein sequence = [MMTSSPSTVLNHPTHQSPTSLLPYPNSHFRIRPGFCNLMKRGKKNSDAGDRLTNSDTRTGSSELNAMMKPSLSSMKTM
# GLLLAVLMVASVMFSLSVVLRDPPSDDVIETEAASRVLQSRLHQAIESDGGLSEKKAQLGNINLVPSFDKESCLSRYEASLYRKESPFKQSSYLDYRL
# QRYEDLHRRCGPFTRSYNLTLDKLKSGDRSDGEVSGCRYVIWLNSNGDLGNRMLSLASAFLYALLTNRFLLVELGVDMADLFCEPFPNTTWFLPPEFP
# LNSHFNEQSLLRNSGNPMVAYRHVVRDSSDQQKLFFCEDSQVLLEETPWLILKADSFFLPSLFSVSSFKQELQMLFPEKDTAFHFLSQYLFHPTNVVW
# GLITRYYNAYLAKADQRIGIYIGVSESGNDQFQHLIDQILACGTRHKLLPEVDKQRNLPSSQVLNRKSKAVFISSSSPGYFKSIRDVYWENPTVMGEI
# ISVHKPSYKDYQKTPRNMESKRAWAEIYLLSCSDALVVTGLWSSLVEVAHGLGGLKPWVLNKAENGTAHEPYCVKARSIEPCSQATLFHGCKD]
# Evidence for and against this transcript:
# % of transcript supported by hints (any source): 60
# CDS exons: 2/2
#      P:   2 
# CDS introns: 1/1
#      P:   1 
# 5'UTR exons and introns: 0/1
# 3'UTR exons and introns: 0/1
# hint groups fully obeyed: 1
#      P:   1 (AT1G74420.2)
# incompatible hint groups: 4
#      P:   4 (AT1G74420.1)
# end gene g5187
Asue_scaffold1	AUGUSTUS	gene	27331908	27333902	.	-	.	ID=AsAtg5187
Asue_scaffold1	AUGUSTUS	mRNA	27331908	27333902	.	-	.	ID=AsAtg5187.t1;Parent=AsAtg5187
Asue_scaffold1	AUGUSTUS	CDS	27331964	27333288	.	-	2	ID=AsAtg5187.t1.cds;Parent=AsAtg5187.t1
Asue_scaffold1	AUGUSTUS	CDS	27333490	27333856	.	-	0	ID=AsAtg5187.t1.cds;Parent=AsAtg5187.t1
Asue_scaffold1	AUGUSTUS	exon	27331964	27333288	.	-	.	ID=AsAtg5187.t1.exon1;Parent=AsAtg5187.t1
Asue_scaffold1	AUGUSTUS	exon	27333490	27333856	.	-	.	ID=AsAtg5187.t1.exon2;Parent=AsAtg5187.t1
###
# start gene g5188
# protein sequence = [MGRTTWFDVDGLRKGEWTAEEDRKLVVYINEHGLGEWGSLPKRAGLQRCGKSCRLRWLNYLRPGIKRGKFTPQEEEEI
# IKYHALLGNRWAAIAKQMPNRTDNDIKNHWNSCLKKRLAKKGIDPMTHEATTTTSLTVDVTSSSTTSSPTPSXXXXXXXXXXXXGSARFLNKLAAGIS
# SRKHGLESIKTVILAEQPREAVDEEKMMTINMKEKELISCYMEIDETMSIDELPCDDSTSGFVAFDDYSLIDPYRDSVYVSDFYDETEHLDLFLL]
# Evidence for and against this transcript:
# % of transcript supported by hints (any source): 71.4
# CDS exons: 3/3
#      P:   3 
# CDS introns: 2/2
#      E:   2 
#      P:   2 
# 5'UTR exons and introns: 0/1
# 3'UTR exons and introns: 0/1
# hint groups fully obeyed: 5
#      E:   2 
#      P:   3 
# incompatible hint groups: 4
#      P:   4 (TRINITY_GG_31_c1189_g1_i2,AT1G74430.1)
# end gene g5188
Asue_scaffold1	AUGUSTUS	gene	27339067	27341051	.	+	.	ID=AsAtg5188
Asue_scaffold1	AUGUSTUS	mRNA	27339067	27341051	.	+	.	ID=AsAtg5188.t1;Parent=AsAtg5188
Asue_scaffold1	AUGUSTUS	CDS	27339302	27339434	.	+	0	ID=AsAtg5188.t1.cds;Parent=AsAtg5188.t1
Asue_scaffold1	AUGUSTUS	CDS	27340202	27340331	.	+	2	ID=AsAtg5188.t1.cds;Parent=AsAtg5188.t1
Asue_scaffold1	AUGUSTUS	CDS	27340460	27341012	.	+	1	ID=AsAtg5188.t1.cds;Parent=AsAtg5188.t1
Asue_scaffold1	AUGUSTUS	exon	27339302	27339434	.	+	.	ID=AsAtg5188.t1.exon1;Parent=AsAtg5188.t1
Asue_scaffold1	AUGUSTUS	exon	27340202	27340331	.	+	.	ID=AsAtg5188.t1.exon2;Parent=AsAtg5188.t1
Asue_scaffold1	AUGUSTUS	exon	27340460	27341012	.	+	.	ID=AsAtg5188.t1.exon3;Parent=AsAtg5188.t1
###
# start gene g5189
# protein sequence = [MSNRIGLLDLEKHFAFYGAYHSNPINIIIHTLFVWPNVFATLLFLYSTPPILDHSQLGFLKSLTFDGVLRLDIGFTLT
# VTYAVFYICLDKKSGVLAALLCFSCWISSSFLAARLGHSLTLKVGVASQLLCWTGQFLGHGLFEKRAPALLDNLLQAFLMGPFFVLLEVLQSVFWYEP
# YPGFKARVDSKIESGIKEWXXXXXXXXXXXXVT]
# Evidence for and against this transcript:
# % of transcript supported by hints (any source): 77.8
# CDS exons: 4/4
#      P:   4 
# CDS introns: 3/3
#      E:   3 
#      P:   3 
# 5'UTR exons and introns: 0/1
# 3'UTR exons and introns: 0/1
# hint groups fully obeyed: 6
#      E:   3 
#      P:   3 
# incompatible hint groups: 6
#      P:   6 (AT1G74440.1,TRINITY_GG_31_c838_g1_i2)
# end gene g5189
Asue_scaffold1	AUGUSTUS	gene	27342996	27344282	.	-	.	ID=AsAtg5189
Asue_scaffold1	AUGUSTUS	mRNA	27342996	27344282	.	-	.	ID=AsAtg5189.t1;Parent=AsAtg5189
Asue_scaffold1	AUGUSTUS	CDS	27343088	27343219	.	-	0	ID=AsAtg5189.t1.cds;Parent=AsAtg5189.t1
Asue_scaffold1	AUGUSTUS	CDS	27343299	27343370	.	-	0	ID=AsAtg5189.t1.cds;Parent=AsAtg5189.t1
Asue_scaffold1	AUGUSTUS	CDS	27343459	27343521	.	-	0	ID=AsAtg5189.t1.cds;Parent=AsAtg5189.t1
Asue_scaffold1	AUGUSTUS	CDS	27343892	27344254	.	-	0	ID=AsAtg5189.t1.cds;Parent=AsAtg5189.t1
Asue_scaffold1	AUGUSTUS	exon	27343088	27343219	.	-	.	ID=AsAtg5189.t1.exon1;Parent=AsAtg5189.t1
Asue_scaffold1	AUGUSTUS	exon	27343299	27343370	.	-	.	ID=AsAtg5189.t1.exon2;Parent=AsAtg5189.t1
Asue_scaffold1	AUGUSTUS	exon	27343459	27343521	.	-	.	ID=AsAtg5189.t1.exon3;Parent=AsAtg5189.t1
Asue_scaffold1	AUGUSTUS	exon	27343892	27344254	.	-	.	ID=AsAtg5189.t1.exon4;Parent=AsAtg5189.t1
###
# start gene g5190
# protein sequence = [MPATEYQRSFGRSFLNLRRDTAVNSVESTTVTPELTQMEAELVSFQRKVAERFIDLNASSCEDLLSLEWVGKLLDSFL
# SCQEEFRSIVINHRSMIAKPPMDRLVSDYFERSVKALDVCNAIRDGVEQIRQWQKLIEIVICAFNNNGGGSSGKRPLGEGQFRRARKTLIELAIGMLD
# EKDSSSSSVSSQHRNRSFGRNKEQLHHRTIGHFRSLSWSVSRSWSASKQLQAIGNNLATPRASDITATNGLIVPVYTMTSILLFVMWALVAAIPCQDR
# GLQVHFNVPRNYQWGGSLMSLHDRIIEESKKRERKNTCGLLKEIHQFEKSSRLMNELVDSVQFPLSXXXXXXXXXXXEELGKLQEALKNGLDPFERKV
# REVFHRIVRSRTEGLDTVGKHHGSE]
# Evidence for and against this transcript:
# % of transcript supported by hints (any source): 14.3
# CDS exons: 1/1
#      P:   1 
# CDS introns: 0/0
# 5'UTR exons and introns: 0/1
# 3'UTR exons and introns: 0/5
# hint groups fully obeyed: 0
# incompatible hint groups: 4
#      P:   4 (TRINITY_GG_31_c471_g1_i1,AT1G74450.1,TRINITY_GG_31_c156_g1_i1)
# end gene g5190
Asue_scaffold1	AUGUSTUS	gene	27346497	27350764	.	+	.	ID=AsAtg5190
Asue_scaffold1	AUGUSTUS	mRNA	27346497	27350764	.	+	.	ID=AsAtg5190.t1;Parent=AsAtg5190
Asue_scaffold1	AUGUSTUS	CDS	27346641	27347834	.	+	0	ID=AsAtg5190.t1.cds;Parent=AsAtg5190.t1
Asue_scaffold1	AUGUSTUS	exon	27346641	27347834	.	+	.	ID=AsAtg5190.t1.exon1;Parent=AsAtg5190.t1
###
# start gene g5191
# protein sequence = [MARRQLFYHRMFLVLALLYLMISWKPLLITARPEKSTDFETKGQELNRQISHLGRIENDPERRKGTRRMMTVEDINDY
# PGSGANNRHTPHCSDC]
# Evidence for and against this transcript:
# % of transcript supported by hints (any source): 71.4
# CDS exons: 3/3
#      P:   3 
# CDS introns: 2/2
#      P:   2 
# 5'UTR exons and introns: 0/1
# 3'UTR exons and introns: 0/1
# hint groups fully obeyed: 3
#      P:   3 
# incompatible hint groups: 4
#      P:   4 
# end gene g5191
Asue_scaffold1	AUGUSTUS	gene	27350957	27351605	.	+	.	ID=AsAtg5191
Asue_scaffold1	AUGUSTUS	mRNA	27350957	27351605	.	+	.	ID=AsAtg5191.t1;Parent=AsAtg5191
Asue_scaffold1	AUGUSTUS	CDS	27351010	27351103	.	+	0	ID=AsAtg5191.t1.cds;Parent=AsAtg5191.t1
Asue_scaffold1	AUGUSTUS	CDS	27351188	27351252	.	+	2	ID=AsAtg5191.t1.cds;Parent=AsAtg5191.t1
Asue_scaffold1	AUGUSTUS	CDS	27351365	27351490	.	+	0	ID=AsAtg5191.t1.cds;Parent=AsAtg5191.t1
Asue_scaffold1	AUGUSTUS	exon	27351010	27351103	.	+	.	ID=AsAtg5191.t1.exon1;Parent=AsAtg5191.t1
Asue_scaffold1	AUGUSTUS	exon	27351188	27351252	.	+	.	ID=AsAtg5191.t1.exon2;Parent=AsAtg5191.t1
Asue_scaffold1	AUGUSTUS	exon	27351365	27351490	.	+	.	ID=AsAtg5191.t1.exon3;Parent=AsAtg5191.t1
###
# start gene g5192
# protein sequence = [MKFCAIFVLFIVLAINGYDCKIVQFIFGDSLSDVGNNKNLPRSLATANLPFYGIDFGNGLPNGRFTNGRTVSDIIGDK
# IGLPRPVAFLDPSMNEDVILENGVNYASGGGGILNETGGYFIQRFSLWKQIELFQGTQDVVVAKIGKKEADKFFQDARYVVALGSNDFINNYLMPVYS
# DSWKYNDQTFVDYLMETLESQLKVLHSLGARKLMVFGLGPMGCIPLQRALSLDGNCQNKASNLAKRFNKAATTMLLDLETKLPNASYRFGEAYDLVND
# VITNPKKYGFDNSDSPCCSFYRIRPALTCIPASTLCKDRSKYVFWDEYHPTDKANELVANILIKRFDFMRADDGISHAPSPAPDISPSSDNN]
# Evidence for and against this transcript:
# % of transcript supported by hints (any source): 81.8
# CDS exons: 5/5
#      P:   5 
# CDS introns: 4/4
#      P:   4 
# 5'UTR exons and introns: 0/1
# 3'UTR exons and introns: 0/1
# hint groups fully obeyed: 0
# incompatible hint groups: 1
#      P:   1 (AT1G74460.1)
# end gene g5192
Asue_scaffold1	AUGUSTUS	gene	27351901	27353802	.	-	.	ID=AsAtg5192
Asue_scaffold1	AUGUSTUS	mRNA	27351901	27353802	.	-	.	ID=AsAtg5192.t1;Parent=AsAtg5192
Asue_scaffold1	AUGUSTUS	CDS	27352089	27352342	.	-	2	ID=AsAtg5192.t1.cds;Parent=AsAtg5192.t1
Asue_scaffold1	AUGUSTUS	CDS	27352530	27352779	.	-	0	ID=AsAtg5192.t1.cds;Parent=AsAtg5192.t1
Asue_scaffold1	AUGUSTUS	CDS	27352881	27353120	.	-	0	ID=AsAtg5192.t1.cds;Parent=AsAtg5192.t1
Asue_scaffold1	AUGUSTUS	CDS	27353250	27353380	.	-	2	ID=AsAtg5192.t1.cds;Parent=AsAtg5192.t1
Asue_scaffold1	AUGUSTUS	CDS	27353480	27353705	.	-	0	ID=AsAtg5192.t1.cds;Parent=AsAtg5192.t1
Asue_scaffold1	AUGUSTUS	exon	27352089	27352342	.	-	.	ID=AsAtg5192.t1.exon1;Parent=AsAtg5192.t1
Asue_scaffold1	AUGUSTUS	exon	27352530	27352779	.	-	.	ID=AsAtg5192.t1.exon2;Parent=AsAtg5192.t1
Asue_scaffold1	AUGUSTUS	exon	27352881	27353120	.	-	.	ID=AsAtg5192.t1.exon3;Parent=AsAtg5192.t1
Asue_scaffold1	AUGUSTUS	exon	27353250	27353380	.	-	.	ID=AsAtg5192.t1.exon4;Parent=AsAtg5192.t1
Asue_scaffold1	AUGUSTUS	exon	27353480	27353705	.	-	.	ID=AsAtg5192.t1.exon5;Parent=AsAtg5192.t1
###
# start gene g5193
# protein sequence = [MATTVTLKSFTGLRQSSTEQTNFVSHVPSSLSLPQRRTSLRVTAARATPKLSNRKLRVAVIGGGPAGGAAAETLAQGG
# IETILIERKMDNCKPCGGAIPLCMVGEFNLPLDIIDRRVTKMKMISPSNIAVDIGRTLKEHEYIGMVRREVLDAYLRERAEKSGATVINGLFLKMDHP
# ENWDSPYTLHYTEYDGKTGATGTKKTMEVDAVIGADGANSRVAKSIDAGDYDYAIAFQERIRIPDEKMTYYEDLAEMYVGDDVSPDFYGWVFPKCDHV
# AVGTGTVTHKGDIKKFQLATRNRAKDKILGGKIIRVEAHPIPEHPRPRRLSKRVALVGDAAGYVTKCSGEGIYFAAKSGRMCAEAIVEGSQNGKKMID
# EGDLRKYLEKWDKTYLPTYRVLDVLQKVFYRSNPAREAFVEMCNDEYVQKMTFDSYLYKRVAPGSPLEDIKLAVNTIGSLVRANALRREIEKLSV]
# Evidence for and against this transcript:
# % of transcript supported by hints (any source): 71.4
# CDS exons: 3/3
#      P:   3 
# CDS introns: 2/2
#      E:   2 
#      P:   2 
# 5'UTR exons and introns: 0/1
# 3'UTR exons and introns: 0/1
# hint groups fully obeyed: 5
#      E:   2 
#      P:   3 
# incompatible hint groups: 4
#      P:   4 (TRINITY_GG_31_c1273_g1_i1,AT1G74470.1)
# end gene g5193
Asue_scaffold1	AUGUSTUS	gene	27355027	27356808	.	+	.	ID=AsAtg5193
Asue_scaffold1	AUGUSTUS	mRNA	27355027	27356808	.	+	.	ID=AsAtg5193.t1;Parent=AsAtg5193
Asue_scaffold1	AUGUSTUS	CDS	27355183	27355884	.	+	0	ID=AsAtg5193.t1.cds;Parent=AsAtg5193.t1
Asue_scaffold1	AUGUSTUS	CDS	27355993	27356389	.	+	0	ID=AsAtg5193.t1.cds;Parent=AsAtg5193.t1
Asue_scaffold1	AUGUSTUS	CDS	27356478	27356782	.	+	2	ID=AsAtg5193.t1.cds;Parent=AsAtg5193.t1
Asue_scaffold1	AUGUSTUS	exon	27355183	27355884	.	+	.	ID=AsAtg5193.t1.exon1;Parent=AsAtg5193.t1
Asue_scaffold1	AUGUSTUS	exon	27355993	27356389	.	+	.	ID=AsAtg5193.t1.exon2;Parent=AsAtg5193.t1
Asue_scaffold1	AUGUSTUS	exon	27356478	27356782	.	+	.	ID=AsAtg5193.t1.exon3;Parent=AsAtg5193.t1
###
# start gene g5194
# protein sequence = [MADHTTKEQKSFSFLAHSPSFDHSSLSYPLFDWEEDLLALQENSGSQAFPFTTTSLPLPDLEPLSEDVLNSYSSASWN
# ETEQNRGDGASSEKKRENGTVKETTKKRKINERHREHSVRIISDITTYTTSSAPTTLSKETVSRYFYMPITQAAIALNVGLTLLKRRCRELGIRRWPH
# RKLMSLNTLISNVKELQKMEGEENAEKLQDALEMLEKEKRTIEDLPDLEFKDKTKRLRQACFKANHKRKKKRSLKSDQSQVPSCSSSGSVPSDESVDE
# AGMESDEEMKYLLCGFSSEFTSGL]
# Evidence for and against this transcript:
# % of transcript supported by hints (any source): 77.8
# CDS exons: 4/4
#      P:   4 
# CDS introns: 3/3
#      P:   3 
# 5'UTR exons and introns: 0/1
# 3'UTR exons and introns: 0/1
# hint groups fully obeyed: 0
# incompatible hint groups: 1
#      P:   1 (AT1G74480.1)
# end gene g5194
Asue_scaffold1	AUGUSTUS	gene	27356892	27358322	.	-	.	ID=AsAtg5194
Asue_scaffold1	AUGUSTUS	mRNA	27356892	27358322	.	-	.	ID=AsAtg5194.t1;Parent=AsAtg5194
Asue_scaffold1	AUGUSTUS	CDS	27356969	27357295	.	-	0	ID=AsAtg5194.t1.cds;Parent=AsAtg5194.t1
Asue_scaffold1	AUGUSTUS	CDS	27357372	27357742	.	-	2	ID=AsAtg5194.t1.cds;Parent=AsAtg5194.t1
Asue_scaffold1	AUGUSTUS	CDS	27357823	27357950	.	-	1	ID=AsAtg5194.t1.cds;Parent=AsAtg5194.t1
Asue_scaffold1	AUGUSTUS	CDS	27358045	27358115	.	-	0	ID=AsAtg5194.t1.cds;Parent=AsAtg5194.t1
Asue_scaffold1	AUGUSTUS	exon	27356969	27357295	.	-	.	ID=AsAtg5194.t1.exon1;Parent=AsAtg5194.t1
Asue_scaffold1	AUGUSTUS	exon	27357372	27357742	.	-	.	ID=AsAtg5194.t1.exon2;Parent=AsAtg5194.t1
Asue_scaffold1	AUGUSTUS	exon	27357823	27357950	.	-	.	ID=AsAtg5194.t1.exon3;Parent=AsAtg5194.t1
Asue_scaffold1	AUGUSTUS	exon	27358045	27358115	.	-	.	ID=AsAtg5194.t1.exon4;Parent=AsAtg5194.t1
###
# start gene g5195
# protein sequence = [MSGRRSRSRQSSGTSRISEDQINDLIIKLQQLLPELRDSRRSDKVSAARVLQDTCNYIRNLHREVDDLSERLSELLAN
# SDTAQAALIRSLLTQ]
# Evidence for and against this transcript:
# % of transcript supported by hints (any source): 60
# CDS exons: 2/2
#      P:   2 
# CDS introns: 1/1
#      P:   1 
# 5'UTR exons and introns: 0/1
# 3'UTR exons and introns: 0/1
# hint groups fully obeyed: 0
# incompatible hint groups: 1
#      P:   1 (AT1G74500.1)
# end gene g5195
Asue_scaffold1	AUGUSTUS	gene	27361917	27362652	.	-	.	ID=AsAtg5195
Asue_scaffold1	AUGUSTUS	mRNA	27361917	27362652	.	-	.	ID=AsAtg5195.t1;Parent=AsAtg5195
Asue_scaffold1	AUGUSTUS	CDS	27362241	27362390	.	-	0	ID=AsAtg5195.t1.cds;Parent=AsAtg5195.t1
Asue_scaffold1	AUGUSTUS	CDS	27362480	27362611	.	-	0	ID=AsAtg5195.t1.cds;Parent=AsAtg5195.t1
Asue_scaffold1	AUGUSTUS	exon	27362241	27362390	.	-	.	ID=AsAtg5195.t1.exon1;Parent=AsAtg5195.t1
Asue_scaffold1	AUGUSTUS	exon	27362480	27362611	.	-	.	ID=AsAtg5195.t1.exon2;Parent=AsAtg5195.t1
###
# start gene g5196
# protein sequence = [MLEAPSYLVSRDLPSSCEEESKWIYNAHCVLQLSLRKRLLDDTDVEGSSAKKMLRVDHGSRGESDKITDSLQLAKTYQ
# SSNQSQQGGGGDQQSSPVTRLDQNALLNCLAHCSLSDFGSIASTNRTFRSLIKDSELYRLRRAKGIVEHWIYFSCRLLEWEAYDPNGDRWLRVPKMTF
# NECFMCSDKESLAVGTELLVFGKEIMSHVIYRYSILTNTWTSGMQMNVPRCLFGSASLGEIAVIAGGCDPRGRILSSAELYNSETGEWTVIPSMNKAR
# KMCSSVFMDGNFYCIGGIGEGNSKMLLCGEVYDLKKKTWTLIPNMLPERSSGGGGDQAKEIAAATAASEAPPLVAVVKDELYAANYAQQEVKKYDKRL
# NVWNKVGNLPERASSMNGWGMAFRACGDQLVVVGGPRAIGGGFIEINACVPSEGTQLHWRVLASKPSGNFVYNCAVMGC]
# Evidence for and against this transcript:
# % of transcript supported by hints (any source): 42.9
# CDS exons: 1/1
#      P:   1 
# CDS introns: 0/0
# 5'UTR exons and introns: 2/5
#      E:   2 
#      P:   1 
# 3'UTR exons and introns: 0/1
# hint groups fully obeyed: 2
#      E:   2 
# incompatible hint groups: 3
#      P:   3 (TRINITY_GG_31_c1093_g1_i1,AT1G74510.1)
# end gene g5196
Asue_scaffold1	AUGUSTUS	gene	27369287	27371656	.	+	.	ID=AsAtg5196
Asue_scaffold1	AUGUSTUS	mRNA	27369287	27371656	.	+	.	ID=AsAtg5196.t1;Parent=AsAtg5196
Asue_scaffold1	AUGUSTUS	CDS	27369985	27371340	.	+	0	ID=AsAtg5196.t1.cds;Parent=AsAtg5196.t1
Asue_scaffold1	AUGUSTUS	exon	27369985	27371340	.	+	.	ID=AsAtg5196.t1.exon1;Parent=AsAtg5196.t1
###
# start gene g5197
# protein sequence = [MGSGAGNFLKVLLRNFDVLAGPVVSLVYPLYASVQAIETQSHADDKQWLTYWVLYSLLTLIELTFAKLIEWLPIWSYM
# KLILTCWLVIPYFSGAAYVYEHFVRPVFVNPRSINIWYVPKKMDIFRKPDDVLTAAEKYIAENGPDAFEKILSRADKSKRYNKHEYESYETMYGEGYQ
# Y]
# Evidence for and against this transcript:
# % of transcript supported by hints (any source): 81.8
# CDS exons: 5/5
#      P:   5 
# CDS introns: 4/4
#      E:   4 
#      P:   4 
# 5'UTR exons and introns: 0/1
# 3'UTR exons and introns: 0/1
# hint groups fully obeyed: 8
#      E:   4 
#      P:   4 
# incompatible hint groups: 7
#      P:   7 (AT1G74520.1,TRINITY_GG_31_c556_g1_i1)
# end gene g5197
Asue_scaffold1	AUGUSTUS	gene	27371799	27373132	.	-	.	ID=AsAtg5197
Asue_scaffold1	AUGUSTUS	mRNA	27371799	27373132	.	-	.	ID=AsAtg5197.t1;Parent=AsAtg5197
Asue_scaffold1	AUGUSTUS	CDS	27372029	27372106	.	-	0	ID=AsAtg5197.t1.cds;Parent=AsAtg5197.t1
Asue_scaffold1	AUGUSTUS	CDS	27372200	27372443	.	-	1	ID=AsAtg5197.t1.cds;Parent=AsAtg5197.t1
Asue_scaffold1	AUGUSTUS	CDS	27372512	27372634	.	-	1	ID=AsAtg5197.t1.cds;Parent=AsAtg5197.t1
Asue_scaffold1	AUGUSTUS	CDS	27372730	27372756	.	-	1	ID=AsAtg5197.t1.cds;Parent=AsAtg5197.t1
Asue_scaffold1	AUGUSTUS	CDS	27373001	27373062	.	-	0	ID=AsAtg5197.t1.cds;Parent=AsAtg5197.t1
Asue_scaffold1	AUGUSTUS	exon	27372029	27372106	.	-	.	ID=AsAtg5197.t1.exon1;Parent=AsAtg5197.t1
Asue_scaffold1	AUGUSTUS	exon	27372200	27372443	.	-	.	ID=AsAtg5197.t1.exon2;Parent=AsAtg5197.t1
Asue_scaffold1	AUGUSTUS	exon	27372512	27372634	.	-	.	ID=AsAtg5197.t1.exon3;Parent=AsAtg5197.t1
Asue_scaffold1	AUGUSTUS	exon	27372730	27372756	.	-	.	ID=AsAtg5197.t1.exon4;Parent=AsAtg5197.t1
Asue_scaffold1	AUGUSTUS	exon	27373001	27373062	.	-	.	ID=AsAtg5197.t1.exon5;Parent=AsAtg5197.t1
###
# start gene g5198
# protein sequence = [MATSTTSAIRAPNWRTAVLFWTISLTIFYSLFQMGIRNSPSTSSPSSDSFVSYAEQSTRLYNKMEQDLQENGPVFLKQ
# GETSQSLSLSDLFTLKDGKIAPVLKVANPPVRANVLHLSTEYSVPVSEVVKNVFSPYFENTIWFQDPKMYHFSMFHASNHIFSVPATEVEAEAAAVKA
# VAKELCPLEIILDRVLLTSTGVLLGCWKVNSGDDPITIRLKLRSVLPRAPEKQLYDAAILHTSLARLLGPPISPTEAGSDDHLQLLHELVTRLNNQIR
# GFKAIVSELWYVEEFDLLALALGGRMNVRSFPLGCAKS]
# Evidence for and against this transcript:
# % of transcript supported by hints (any source): 85.7
# CDS exons: 10/10
#      P:  10 
# CDS introns: 8/9
#      E:   8 
#      P:   8 
# 5'UTR exons and introns: 0/1
# 3'UTR exons and introns: 0/1
# hint groups fully obeyed: 18
#      E:   8 
#      P:  10 
# incompatible hint groups: 11
#      P:  11 (TRINITY_GG_31_c1054_g1_i2)
# end gene g5198
Asue_scaffold1	AUGUSTUS	gene	27373545	27376002	.	-	.	ID=AsAtg5198
Asue_scaffold1	AUGUSTUS	mRNA	27373545	27376002	.	-	.	ID=AsAtg5198.t1;Parent=AsAtg5198
Asue_scaffold1	AUGUSTUS	CDS	27373637	27373744	.	-	0	ID=AsAtg5198.t1.cds;Parent=AsAtg5198.t1
Asue_scaffold1	AUGUSTUS	CDS	27373813	27373887	.	-	0	ID=AsAtg5198.t1.cds;Parent=AsAtg5198.t1
Asue_scaffold1	AUGUSTUS	CDS	27373973	27374038	.	-	0	ID=AsAtg5198.t1.cds;Parent=AsAtg5198.t1
Asue_scaffold1	AUGUSTUS	CDS	27374121	27374198	.	-	0	ID=AsAtg5198.t1.cds;Parent=AsAtg5198.t1
Asue_scaffold1	AUGUSTUS	CDS	27374371	27374484	.	-	0	ID=AsAtg5198.t1.cds;Parent=AsAtg5198.t1
Asue_scaffold1	AUGUSTUS	CDS	27374582	27374664	.	-	2	ID=AsAtg5198.t1.cds;Parent=AsAtg5198.t1
Asue_scaffold1	AUGUSTUS	CDS	27374752	27374792	.	-	1	ID=AsAtg5198.t1.cds;Parent=AsAtg5198.t1
Asue_scaffold1	AUGUSTUS	CDS	27374891	27374955	.	-	0	ID=AsAtg5198.t1.cds;Parent=AsAtg5198.t1
Asue_scaffold1	AUGUSTUS	CDS	27375053	27375219	.	-	2	ID=AsAtg5198.t1.cds;Parent=AsAtg5198.t1
Asue_scaffold1	AUGUSTUS	CDS	27375817	27375958	.	-	0	ID=AsAtg5198.t1.cds;Parent=AsAtg5198.t1
Asue_scaffold1	AUGUSTUS	exon	27373637	27373744	.	-	.	ID=AsAtg5198.t1.exon1;Parent=AsAtg5198.t1
Asue_scaffold1	AUGUSTUS	exon	27373813	27373887	.	-	.	ID=AsAtg5198.t1.exon2;Parent=AsAtg5198.t1
Asue_scaffold1	AUGUSTUS	exon	27373973	27374038	.	-	.	ID=AsAtg5198.t1.exon3;Parent=AsAtg5198.t1
Asue_scaffold1	AUGUSTUS	exon	27374121	27374198	.	-	.	ID=AsAtg5198.t1.exon4;Parent=AsAtg5198.t1
Asue_scaffold1	AUGUSTUS	exon	27374371	27374484	.	-	.	ID=AsAtg5198.t1.exon5;Parent=AsAtg5198.t1
Asue_scaffold1	AUGUSTUS	exon	27374582	27374664	.	-	.	ID=AsAtg5198.t1.exon6;Parent=AsAtg5198.t1
Asue_scaffold1	AUGUSTUS	exon	27374752	27374792	.	-	.	ID=AsAtg5198.t1.exon7;Parent=AsAtg5198.t1
Asue_scaffold1	AUGUSTUS	exon	27374891	27374955	.	-	.	ID=AsAtg5198.t1.exon8;Parent=AsAtg5198.t1
Asue_scaffold1	AUGUSTUS	exon	27375053	27375219	.	-	.	ID=AsAtg5198.t1.exon9;Parent=AsAtg5198.t1
Asue_scaffold1	AUGUSTUS	exon	27375817	27375958	.	-	.	ID=AsAtg5198.t1.exon10;Parent=AsAtg5198.t1
###
# start gene g5199
# protein sequence = [MKPLWTHSFSEWSETYGPIISVWIGSQLTVVVSSSDLARQVLRDKDHQLSNRHRIARMTQTGTDLVWSDYSPHYVKLR
# KLCTLELFSLKSIENFRSLREMEARSMVVSILKDLMSNSGDDQERKPVIVRKYLAAVVLNTISRLMIGKEFGSEEGKEFKAIVEKEHLLSGSGTILDH
# VWWLKWVSSWFFSDKEFLAHKDRRTKWFRGAIMVEEDIEIEDHRGFVRKLLVLKEQKELSEETLSMNLMTLVMGNLLHCFSWSSPVPGERIDMSENPG
# LLCNMRTPLQALALPRAAARAIPLPLD]
# Evidence for and against this transcript:
# % of transcript supported by hints (any source): 0
# CDS exons: 0/2
# CDS introns: 0/1
# 5'UTR exons and introns: 0/1
# 3'UTR exons and introns: 0/1
# hint groups fully obeyed: 0
# incompatible hint groups: 0
# end gene g5199
Asue_scaffold1	AUGUSTUS	gene	27377297	27378943	.	+	.	ID=AsAtg5199
Asue_scaffold1	AUGUSTUS	mRNA	27377297	27378943	.	+	.	ID=AsAtg5199.t1;Parent=AsAtg5199
Asue_scaffold1	AUGUSTUS	CDS	27377387	27378103	.	+	0	ID=AsAtg5199.t1.cds;Parent=AsAtg5199.t1
Asue_scaffold1	AUGUSTUS	CDS	27378566	27378754	.	+	0	ID=AsAtg5199.t1.cds;Parent=AsAtg5199.t1
Asue_scaffold1	AUGUSTUS	exon	27377387	27378103	.	+	.	ID=AsAtg5199.t1.exon1;Parent=AsAtg5199.t1
Asue_scaffold1	AUGUSTUS	exon	27378566	27378754	.	+	.	ID=AsAtg5199.t1.exon2;Parent=AsAtg5199.t1
###
# start gene g5200
# protein sequence = [MDLLLISLTTIIIAAYMQNLRRRGSNIPPGPPTRFLVGNLHQLKPLWTQSFSEWSQTYGPIISVWLGSQLAVVVSSSD
# LAKQVLRDKDYQLCNRHRTARMTQNGSDLIWSDYGAHYVKMRKLCTLELFSLKSIECFRSMREMEVSSMVKSIFNDFMSDDQKPVVLRNYLDSVALNI
# VSRLVIGKTFEPKDGREFRSIVERETRLPGATKMLDYTVWLKRLSSWFTSDKAFMKHMARKRNWFKRAVMDEVYGGRDQKCFVQSLLELKEKDELTEE
# TAPLQALASSRLPQELYL]
# Evidence for and against this transcript:
# % of transcript supported by hints (any source): 0
# CDS exons: 0/2
# CDS introns: 0/1
# 5'UTR exons and introns: 0/1
# 3'UTR exons and introns: 0/1
# hint groups fully obeyed: 0
# incompatible hint groups: 0
# protein sequence = [MQNLRRRGSNIPPGPPTRFLVGNLHQLKPLWTQSFSEWSQTYGPIISVWLGSQLAVVVSSSDLAKQVLRDKDYQLCNR
# HRTARMTQNGSDLIWSDYGAHYVKMRKLCTLELFSLKSIECFRSMREMEVSSMVKSIFNDFMSDDQKPVVLRNYLDSVALNIVSRLVIGKTFEPKDGR
# EFRSIVERETRLPGATKMLDYTVWLKRLSSWFTSDKAFMKHMARKRNWFKRAVMDEVYGGRDQKCFVQSLLELKEKDELTEETAPLQALASSRLPQEL
# YL]
# Evidence for and against this transcript:
# % of transcript supported by hints (any source): 0
# CDS exons: 0/2
# CDS introns: 0/1
# 5'UTR exons and introns: 0/1
# 3'UTR exons and introns: 0/1
# hint groups fully obeyed: 0
# incompatible hint groups: 0
# end gene g5200
Asue_scaffold1	AUGUSTUS	gene	27379857	27381521	.	+	.	ID=AsAtg5200
Asue_scaffold1	AUGUSTUS	mRNA	27379857	27381521	.	+	.	ID=AsAtg5200.t1;Parent=AsAtg5200
Asue_scaffold1	AUGUSTUS	CDS	27379898	27380722	.	+	0	ID=AsAtg5200.t1.cds;Parent=AsAtg5200.t1
Asue_scaffold1	AUGUSTUS	CDS	27381308	27381361	.	+	0	ID=AsAtg5200.t1.cds;Parent=AsAtg5200.t1
Asue_scaffold1	AUGUSTUS	exon	27379898	27380722	.	+	.	ID=AsAtg5200.t1.exon1;Parent=AsAtg5200.t1
Asue_scaffold1	AUGUSTUS	exon	27381308	27381361	.	+	.	ID=AsAtg5200.t1.exon2;Parent=AsAtg5200.t1
Asue_scaffold1	AUGUSTUS	mRNA	27379927	27381521	.	+	.	ID=AsAtg5200.t2;Parent=AsAtg5200
Asue_scaffold1	AUGUSTUS	CDS	27379946	27380722	.	+	0	ID=AsAtg5200.t2.cds;Parent=AsAtg5200.t2
Asue_scaffold1	AUGUSTUS	CDS	27381308	27381361	.	+	0	ID=AsAtg5200.t2.cds;Parent=AsAtg5200.t2
Asue_scaffold1	AUGUSTUS	exon	27379946	27380722	.	+	.	ID=AsAtg5200.t2.exon1;Parent=AsAtg5200.t2
Asue_scaffold1	AUGUSTUS	exon	27381308	27381361	.	+	.	ID=AsAtg5200.t2.exon2;Parent=AsAtg5200.t2
###
# start gene g5201
# protein sequence = [MVADKSKKSKIEEKGEEENLEQIDAELVLSIEKLQEIQDDLEKINEKASDEVLEVEQKYNVIRKPVYDKRNEVIQSIP
# GFWMTAFLSHPALGDLLTEEDQKIFKYLNSLEVEDAKDVKSGYSITFHFTSNPFFEDAKLTKTFTFLEEGTTKITATPIKWKEGKGLPNGVNHDDKKG
# NKRALPEESFFTWFTDAQHKEDAGDEIHDEVADIIKEDLWSNPLTYFNNVNYLSFHFQS]
# Evidence for and against this transcript:
# % of transcript supported by hints (any source): 41.2
# CDS exons: 0/8
# CDS introns: 7/7
#      E:   7 
# 5'UTR exons and introns: 0/1
# 3'UTR exons and introns: 0/1
# hint groups fully obeyed: 7
#      E:   7 
# incompatible hint groups: 0
# end gene g5201
Asue_scaffold1	AUGUSTUS	gene	27381767	27383852	.	-	.	ID=AsAtg5201
Asue_scaffold1	AUGUSTUS	mRNA	27381767	27383852	.	-	.	ID=AsAtg5201.t1;Parent=AsAtg5201
Asue_scaffold1	AUGUSTUS	CDS	27381917	27382006	.	-	0	ID=AsAtg5201.t1.cds;Parent=AsAtg5201.t1
Asue_scaffold1	AUGUSTUS	CDS	27382099	27382162	.	-	1	ID=AsAtg5201.t1.cds;Parent=AsAtg5201.t1
Asue_scaffold1	AUGUSTUS	CDS	27382278	27382342	.	-	0	ID=AsAtg5201.t1.cds;Parent=AsAtg5201.t1
Asue_scaffold1	AUGUSTUS	CDS	27382425	27382538	.	-	0	ID=AsAtg5201.t1.cds;Parent=AsAtg5201.t1
Asue_scaffold1	AUGUSTUS	CDS	27382659	27382730	.	-	0	ID=AsAtg5201.t1.cds;Parent=AsAtg5201.t1
Asue_scaffold1	AUGUSTUS	CDS	27382862	27382912	.	-	0	ID=AsAtg5201.t1.cds;Parent=AsAtg5201.t1
Asue_scaffold1	AUGUSTUS	CDS	27382996	27383118	.	-	0	ID=AsAtg5201.t1.cds;Parent=AsAtg5201.t1
Asue_scaffold1	AUGUSTUS	CDS	27383584	27383712	.	-	0	ID=AsAtg5201.t1.cds;Parent=AsAtg5201.t1
Asue_scaffold1	AUGUSTUS	exon	27381917	27382006	.	-	.	ID=AsAtg5201.t1.exon1;Parent=AsAtg5201.t1
Asue_scaffold1	AUGUSTUS	exon	27382099	27382162	.	-	.	ID=AsAtg5201.t1.exon2;Parent=AsAtg5201.t1
Asue_scaffold1	AUGUSTUS	exon	27382278	27382342	.	-	.	ID=AsAtg5201.t1.exon3;Parent=AsAtg5201.t1
Asue_scaffold1	AUGUSTUS	exon	27382425	27382538	.	-	.	ID=AsAtg5201.t1.exon4;Parent=AsAtg5201.t1
Asue_scaffold1	AUGUSTUS	exon	27382659	27382730	.	-	.	ID=AsAtg5201.t1.exon5;Parent=AsAtg5201.t1
Asue_scaffold1	AUGUSTUS	exon	27382862	27382912	.	-	.	ID=AsAtg5201.t1.exon6;Parent=AsAtg5201.t1
Asue_scaffold1	AUGUSTUS	exon	27382996	27383118	.	-	.	ID=AsAtg5201.t1.exon7;Parent=AsAtg5201.t1
Asue_scaffold1	AUGUSTUS	exon	27383584	27383712	.	-	.	ID=AsAtg5201.t1.exon8;Parent=AsAtg5201.t1
###
# start gene g5202
# protein sequence = [MGPPLLPKHVTAVIKCQKDPMKALEMFNSMRKEVGFKHTLSTYRSVIEKLGYYGKFEAMEEVLVDMRENVGNHMLEGV
# YVGAMKNYGRKGKVQEAVNVFERMDFYDCEPTVFSYNAIMSVLVDSGYFDQAHKVYMRMRDRGITPDVYSFTIRMKSFCKTSRPHAALRLLNNMSSQG
# CEMNVVAYCTVVGGFYEENFKAEGYELFGKMLASGVSLCLSTFNKLLRVLCKKGDVKECEKLLDKVIKRGVLPNLFTYNLFIQGLCQRGELDGAVRMV
# GCLIEQGPKPDVITYNNLIYGLCKNSKFQEAEVYLGKMVNEGLEPDSYTYNTLIAGYCKGGMVQLAERIVGDAVFNGFVPDQFTYRSLIDGLCHEGET
# NRALALFNEALGKGIKPNVILYNTLIKGLSNQGMILEAAQLANEMSEKGLIPEVQTFNILVNGLCKMGCVSDADGLVKVMISKGYFPDIFTFNILIHG
# YSTQLKMENALEILDVMLDNGVDPDVYTYNSLLNGLCKTSKFEDVMETYKTMVEKGCAPNLFTFNILLESLCRYRKLDEALGLLEEMKNKSVNPDAVT
# FGTLIDGFCKNGDLDGAYTLFRKMEEAYKVSSSTPTYNIIIHAFTEKLNVTMAEKLFQEMVDRCLGPDGYTYRLMVDGFCKTGNVNLGYKFLLEMMEN
# GFIPSLTTLGRVINCLCVEDRVYEAGGIIHRMVQKGLVPEAVNTIYDVDKKEVAAPKLVLEDLLKKSCITYYAYELLFDGLRDKRLRKKKGFTVVAI]
# Evidence for and against this transcript:
# % of transcript supported by hints (any source): 33.3
# CDS exons: 1/1
#      P:   1 
# CDS introns: 0/0
# 5'UTR exons and introns: 0/1
# 3'UTR exons and introns: 0/1
# hint groups fully obeyed: 0
# incompatible hint groups: 4
#      P:   4 (TRINITY_GG_31_c3557_g1_i1,AT1G74580.1,TRINITY_GG_31_c2736_g1_i1)
# end gene g5202
Asue_scaffold1	AUGUSTUS	gene	27384477	27387141	.	+	.	ID=AsAtg5202
Asue_scaffold1	AUGUSTUS	mRNA	27384477	27387141	.	+	.	ID=AsAtg5202.t1;Parent=AsAtg5202
Asue_scaffold1	AUGUSTUS	CDS	27384588	27386879	.	+	0	ID=AsAtg5202.t1.cds;Parent=AsAtg5202.t1
Asue_scaffold1	AUGUSTUS	exon	27384588	27386879	.	+	.	ID=AsAtg5202.t1.exon1;Parent=AsAtg5202.t1
###
# start gene g5203
# protein sequence = [MEEKKSKVILHGTWISTYSKRVEIALKLKGVLYEYLEEDLQNKSESLIQLNPVHKKIPVLVHDGKPVAESLVILEYID
# ETWTNSPRFFPEDPYERAQVRFWVSYINQQVFEVMGQVMSQEGEAQAKSVEEARKRFKVLDEGLKKHFPNKNIRRNDDVGLLEITIIATLGGYKAHRE
# AIGVDIIGPVNTPTLYNWIERLQDLSVIKEVEVPHDTLVTFIQKYRQKCLQQAANA]
# Evidence for and against this transcript:
# % of transcript supported by hints (any source): 60
# CDS exons: 2/2
#      P:   2 
# CDS introns: 1/1
#      P:   1 
# 5'UTR exons and introns: 0/1
# 3'UTR exons and introns: 0/1
# hint groups fully obeyed: 0
# incompatible hint groups: 1
#      P:   1 (AT1G74590.1)
# end gene g5203
Asue_scaffold1	AUGUSTUS	gene	27387620	27388542	.	-	.	ID=AsAtg5203
Asue_scaffold1	AUGUSTUS	mRNA	27387620	27388542	.	-	.	ID=AsAtg5203.t1;Parent=AsAtg5203
Asue_scaffold1	AUGUSTUS	CDS	27387699	27388073	.	-	0	ID=AsAtg5203.t1.cds;Parent=AsAtg5203.t1
Asue_scaffold1	AUGUSTUS	CDS	27388155	27388478	.	-	0	ID=AsAtg5203.t1.cds;Parent=AsAtg5203.t1
Asue_scaffold1	AUGUSTUS	exon	27387699	27388073	.	-	.	ID=AsAtg5203.t1.exon1;Parent=AsAtg5203.t1
Asue_scaffold1	AUGUSTUS	exon	27388155	27388478	.	-	.	ID=AsAtg5203.t1.exon2;Parent=AsAtg5203.t1
###
# start gene g5204
# protein sequence = [MADAAKLFDTIPQPDVVSCNIMISGYKQHRLFEESLRFFSKMHFLGFEANEISYGSVISACSALQAPLFSELVCCHTI
# KMGYFFYEVVESALIDVFSKNLRFEDAYKVFRDSLSANVYCWNTIIAGALRNQNYGAVFDLFHEMCVGFQKPDSYTYSSVLAACASLEKLRFGKVVQA
# RVIKCGAEDVFVCTAIVDLYAKCGHMAEAMEVFSRIPNPSVVSWTVMLSGYTKSNDAFSALEIFKEMRHSGVEINNCTVTSVISACGRPSMVCEASQV
# HAWVFKSGFYLDSSVAAALISMYSKSGDIDLSEQVFEDLDDIQRQNIVNVMITSFSQSKKPGKAIRLFTRMLQEGLRPDEFSVCSLLSVLDCLNLGKQ
# VHGYTLKSGLVLDLTVGSSLFTLYSKCGSLEESYKLFQGIPFKDNACWASMISGFNEYGYLREAIGLFSEMLDDGTSPDESTLAAVLTVCSSHPSLPR
# GKEIHGYTLRAGIDKGMDLGSALVNMYSKCGSLKLARQVYDRLPELDPVSCSSLISGYSQHGLIQDGFLLFRDMVMSGFTMDSFAISSILKAAALSDE
# SSLGAQVHAYITKIGLCTEPSVGSSLLTMYSKFGSIDDCCKAFSQINGPDLIAWTALIASYAQHGKANEALQVREVQRSCFELMMKEQLQLETD]
# Evidence for and against this transcript:
# % of transcript supported by hints (any source): 20
# CDS exons: 1/2
#      P:   1 
# CDS introns: 0/1
# 5'UTR exons and introns: 0/1
# 3'UTR exons and introns: 0/1
# hint groups fully obeyed: 0
# incompatible hint groups: 3
#      P:   3 (TRINITY_GG_31_c2346_g1_i1,AT1G74600.1,TRINITY_GG_31_c3942_g1_i1)
# end gene g5204
Asue_scaffold1	AUGUSTUS	gene	27388639	27391582	.	-	.	ID=AsAtg5204
Asue_scaffold1	AUGUSTUS	mRNA	27388639	27391582	.	-	.	ID=AsAtg5204.t1;Parent=AsAtg5204
Asue_scaffold1	AUGUSTUS	CDS	27388878	27388944	.	-	1	ID=AsAtg5204.t1.cds;Parent=AsAtg5204.t1
Asue_scaffold1	AUGUSTUS	CDS	27389434	27391355	.	-	0	ID=AsAtg5204.t1.cds;Parent=AsAtg5204.t1
Asue_scaffold1	AUGUSTUS	exon	27388878	27388944	.	-	.	ID=AsAtg5204.t1.exon1;Parent=AsAtg5204.t1
Asue_scaffold1	AUGUSTUS	exon	27389434	27391355	.	-	.	ID=AsAtg5204.t1.exon2;Parent=AsAtg5204.t1
###
# start gene g5205
# protein sequence = [MGDANFDYSVSFRQDLTSPLTVELTCTNVVHKKIRLFTGETKTLSLPEQTIDHHTSFIPLNVSTPSTNTQNDLLFDIF
# RSPDQTTVISRPSKTSSNYSLSCVRISKILSSFGVTENGCSTILREIDMAIXXXXXXXRGRGVVEIKIWKIKTEFYKANKAAENLLIDSYCYNYLNVA
# TTEENGCAICMEDYIEGSSIVAKLPCDHEFHGDCINKWLQLNHMCPLCRSSIPKDVKSGYQSCLDSIFRCFGF]
# Evidence for and against this transcript:
# % of transcript supported by hints (any source): 33.3
# CDS exons: 1/1
#      P:   1 
# CDS introns: 0/0
# 5'UTR exons and introns: 0/1
# 3'UTR exons and introns: 0/1
# hint groups fully obeyed: 0
# incompatible hint groups: 1
#      P:   1 (AT1G74620.1)
# end gene g5205
Asue_scaffold1	AUGUSTUS	gene	27392007	27392983	.	+	.	ID=AsAtg5205
Asue_scaffold1	AUGUSTUS	mRNA	27392007	27392983	.	+	.	ID=AsAtg5205.t1;Parent=AsAtg5205
Asue_scaffold1	AUGUSTUS	CDS	27392064	27392813	.	+	0	ID=AsAtg5205.t1.cds;Parent=AsAtg5205.t1
Asue_scaffold1	AUGUSTUS	exon	27392064	27392813	.	+	.	ID=AsAtg5205.t1.exon1;Parent=AsAtg5205.t1
###
# start gene g5206
# protein sequence = [MTIAIHHCLSLLNSCKNLRALTQIHGLFIKYGVDTDSYFTGKLILHCAISISDALPYARRLLLCFPEPDAFMFNTLVR
# GYSESDEPHNSVAVSVEMMRKGFVFPDSFSFAFVIKAVENFRGNDVAGAREIFDKMLVRNHTSWNVMLAGYIKAGELESAKRIFSEMPHRDDVSWSTM
# IVGIAHNGSFNESFLYFRELQRAGMSPNEVSLTGVLSACSQSGSFEFGKILHGFVEKAGFYQTLTRNIKHVFVVLVQKSQPLNRRFLLSRFRSSKNPN
# FLYNFASMAASAAFSISSPPFVPFTTKIRRPFLLLTPKYPKPVSVRASVSSISIDEKLPVQTKTSNWQWKFKGNSIGIYYEEHEREKCESAKNILMIP
# TISDVSTVEEWRSVAKDIVQRDGDVNWRATIVDWPGLGYSARPKMDYDTDVMEKFVVDFMNSPESPMSQSGNDDLVIIGGGHAATLALRATQRGLLKP
# SAIAAVAPTWAGPLPIVFGRDSSMVSRYGMLRGTLRAPGVGWMMYNMLVSNEKSIESQYKSHVYADQTNVTDAIIQSRYELTKQKGSRYVPAAFLTGL
# LDPVSSREEFLQLFADLEGKLPVMVMSTKGAPKRSKAEMEALREAKGVSKFVEVEGALLPQEEYPSLVAQELCNFLQETFAKC]
# Evidence for and against this transcript:
# % of transcript supported by hints (any source): 53.8
# CDS exons: 4/6
#      P:   4 
# CDS introns: 3/5
#      E:   3 
#      P:   3 
# 5'UTR exons and introns: 0/1
# 3'UTR exons and introns: 0/1
# hint groups fully obeyed: 7
#      E:   3 
#      P:   4 
# incompatible hint groups: 5
#      P:   5 (TRINITY_GG_31_c2464_g1_i1,AT1G74640.1)
# end gene g5206
Asue_scaffold1	AUGUSTUS	gene	27393307	27397645	.	+	.	ID=AsAtg5206
Asue_scaffold1	AUGUSTUS	mRNA	27393307	27397645	.	+	.	ID=AsAtg5206.t1;Parent=AsAtg5206
Asue_scaffold1	AUGUSTUS	CDS	27393483	27393841	.	+	0	ID=AsAtg5206.t1.cds;Parent=AsAtg5206.t1
Asue_scaffold1	AUGUSTUS	CDS	27394034	27394378	.	+	1	ID=AsAtg5206.t1.cds;Parent=AsAtg5206.t1
Asue_scaffold1	AUGUSTUS	CDS	27395672	27395978	.	+	1	ID=AsAtg5206.t1.cds;Parent=AsAtg5206.t1
Asue_scaffold1	AUGUSTUS	CDS	27396247	27396562	.	+	0	ID=AsAtg5206.t1.cds;Parent=AsAtg5206.t1
Asue_scaffold1	AUGUSTUS	CDS	27396914	27397076	.	+	2	ID=AsAtg5206.t1.cds;Parent=AsAtg5206.t1
Asue_scaffold1	AUGUSTUS	CDS	27397156	27397621	.	+	1	ID=AsAtg5206.t1.cds;Parent=AsAtg5206.t1
Asue_scaffold1	AUGUSTUS	exon	27393483	27393841	.	+	.	ID=AsAtg5206.t1.exon1;Parent=AsAtg5206.t1
Asue_scaffold1	AUGUSTUS	exon	27394034	27394378	.	+	.	ID=AsAtg5206.t1.exon2;Parent=AsAtg5206.t1
Asue_scaffold1	AUGUSTUS	exon	27395672	27395978	.	+	.	ID=AsAtg5206.t1.exon3;Parent=AsAtg5206.t1
Asue_scaffold1	AUGUSTUS	exon	27396247	27396562	.	+	.	ID=AsAtg5206.t1.exon4;Parent=AsAtg5206.t1
Asue_scaffold1	AUGUSTUS	exon	27396914	27397076	.	+	.	ID=AsAtg5206.t1.exon5;Parent=AsAtg5206.t1
Asue_scaffold1	AUGUSTUS	exon	27397156	27397621	.	+	.	ID=AsAtg5206.t1.exon6;Parent=AsAtg5206.t1
###
# start gene g5207
# protein sequence = [MGRPPCCEKIEVKKGPWTPEEDIILVSYIQQHGPGNWRSVPANTGLLRCSKSCRLRWTNYLRPGIKRGNFTQPEEKMI
# IHLQALLGNRWAAIASYLPQXXXXXXXXXXXXXXXXXXVMMKFQNGIINENKTNLATDISSCNNNNNGCNHNKRTTNKGQWEKKLQTDINMAKQALFQ
# ALSLDQPSSLIPPDPDSPKPHHHSTTTYASSTDNISKLLQNWTSSSSSKPNTSSVSNNRSSSPGEGGLFDHHSLFSSNSESGSVDEKLNLMSETSMFK
# GESKPDIDMEXXXXXXXXDDQGSLSLIEKWLFDDQGLVQCDDSQEDLIDVSLEELK]
# Evidence for and against this transcript:
# % of transcript supported by hints (any source): 71.4
# CDS exons: 3/3
#      P:   3 
# CDS introns: 2/2
#      E:   1 
#      P:   2 
# 5'UTR exons and introns: 0/1
# 3'UTR exons and introns: 0/1
# hint groups fully obeyed: 4
#      E:   1 
#      P:   3 
# incompatible hint groups: 4
#      P:   4 (TRINITY_GG_31_c745_g1_i2,AT1G74650.1)
# end gene g5207
Asue_scaffold1	AUGUSTUS	gene	27404379	27405928	.	+	.	ID=AsAtg5207
Asue_scaffold1	AUGUSTUS	mRNA	27404379	27405928	.	+	.	ID=AsAtg5207.t1;Parent=AsAtg5207
Asue_scaffold1	AUGUSTUS	CDS	27404412	27404544	.	+	0	ID=AsAtg5207.t1.cds;Parent=AsAtg5207.t1
Asue_scaffold1	AUGUSTUS	CDS	27404642	27404771	.	+	2	ID=AsAtg5207.t1.cds;Parent=AsAtg5207.t1
Asue_scaffold1	AUGUSTUS	CDS	27404963	27405692	.	+	1	ID=AsAtg5207.t1.cds;Parent=AsAtg5207.t1
Asue_scaffold1	AUGUSTUS	exon	27404412	27404544	.	+	.	ID=AsAtg5207.t1.exon1;Parent=AsAtg5207.t1
Asue_scaffold1	AUGUSTUS	exon	27404642	27404771	.	+	.	ID=AsAtg5207.t1.exon2;Parent=AsAtg5207.t1
Asue_scaffold1	AUGUSTUS	exon	27404963	27405692	.	+	.	ID=AsAtg5207.t1.exon3;Parent=AsAtg5207.t1
###
# start gene g5208
# protein sequence = [MMKKRQMVIKQRSRNSNTXXXXXXXXXXXXXXEISNVRYVECQKNHAANIGGYAVDGCREFMAAGVEGTVDALRCAAC
# GCHRNFHRKEVDTEVVCEYSPPNA]
# Evidence for and against this transcript:
# % of transcript supported by hints (any source): 0
# CDS exons: 0/1
# CDS introns: 0/0
# 5'UTR exons and introns: 0/1
# 3'UTR exons and introns: 0/1
# hint groups fully obeyed: 0
# incompatible hint groups: 1
#      P:   1 (TRINITY_GG_31_c3453_g1_i1)
# end gene g5208
Asue_scaffold1	AUGUSTUS	gene	27410268	27411034	.	-	.	ID=AsAtg5208
Asue_scaffold1	AUGUSTUS	mRNA	27410268	27411034	.	-	.	ID=AsAtg5208.t1;Parent=AsAtg5208
Asue_scaffold1	AUGUSTUS	CDS	27410621	27410929	.	-	0	ID=AsAtg5208.t1.cds;Parent=AsAtg5208.t1
Asue_scaffold1	AUGUSTUS	exon	27410621	27410929	.	-	.	ID=AsAtg5208.t1.exon1;Parent=AsAtg5208.t1
###
# start gene g5209
# protein sequence = [MAKLITSFLLLTILFTFVCLTMSKEAEYHPESYGPGSLKSYQCGGQCTRRCSNTKYHKPCMFFCQKCCAKCLCVPPGT
# YGNKQVCPCYNNWKTQQGGPKCP]
# Evidence for and against this transcript:
# % of transcript supported by hints (any source): 71.4
# CDS exons: 3/3
#      P:   3 
# CDS introns: 2/2
#      E:   2 
#      P:   2 
# 5'UTR exons and introns: 0/1
# 3'UTR exons and introns: 0/1
# hint groups fully obeyed: 6
#      E:   2 
#      P:   4 
# incompatible hint groups: 3
#      P:   3 (TRINITY_GG_31_c651_g1_i2,AT1G74670.1)
# end gene g5209
Asue_scaffold1	AUGUSTUS	gene	27416179	27416982	.	+	.	ID=AsAtg5209
Asue_scaffold1	AUGUSTUS	mRNA	27416179	27416982	.	+	.	ID=AsAtg5209.t1;Parent=AsAtg5209
Asue_scaffold1	AUGUSTUS	CDS	27416273	27416368	.	+	0	ID=AsAtg5209.t1.cds;Parent=AsAtg5209.t1
Asue_scaffold1	AUGUSTUS	CDS	27416499	27416526	.	+	0	ID=AsAtg5209.t1.cds;Parent=AsAtg5209.t1
Asue_scaffold1	AUGUSTUS	CDS	27416607	27416788	.	+	2	ID=AsAtg5209.t1.cds;Parent=AsAtg5209.t1
Asue_scaffold1	AUGUSTUS	exon	27416273	27416368	.	+	.	ID=AsAtg5209.t1.exon1;Parent=AsAtg5209.t1
Asue_scaffold1	AUGUSTUS	exon	27416499	27416526	.	+	.	ID=AsAtg5209.t1.exon2;Parent=AsAtg5209.t1
Asue_scaffold1	AUGUSTUS	exon	27416607	27416788	.	+	.	ID=AsAtg5209.t1.exon3;Parent=AsAtg5209.t1
###
# start gene g5210
# protein sequence = [MIKMSEKSLLSSKFLFYTITVSTLLFIVSSLVFLQRHDSSFTSSLVRKLILPRTDIKNEEFGLIDTKCDRDRDVLKVF
# MYDLPSEFHFGILNWHKKGSEIWPNVNNISTIPSYPGGLNRQHSVEYWLTLDLLASETPEIKRPCSSAAIRVKNSNEADIVFVPFFASLSYNRKSKLR
# GNETSSDDRLLQERLVEFLKSQDEWKRFDGKDHLIVAHHPNSLLYARNFLGSAMFVLSDFGRYSSAIANLEKDIIAPYVHVVKTISNNESASFEKRPV
# LAYFQGAIYRKDGGTIRQELYNLLKDEKDVHFAFGTVRGNGTKQTGKGMASSKFCLNIAGDTPSSNRLFDAIVSHCVPVIISDQIELPFEDTLDYSGF
# SVFVHASEAVKKEFLVNILRGITEDQWKKKWGRLKEVAGCFEYRFPSQVGDSVNMIWSAVSHKLSSLQFDVHRKNRYRRSEMFDRNGSS]
# Evidence for and against this transcript:
# % of transcript supported by hints (any source): 60
# CDS exons: 2/2
#      P:   2 
# CDS introns: 1/1
#      E:   1 
#      P:   1 
# 5'UTR exons and introns: 0/1
# 3'UTR exons and introns: 0/1
# hint groups fully obeyed: 2
#      E:   1 
#      P:   1 
# incompatible hint groups: 4
#      P:   4 (TRINITY_GG_31_c562_g1_i1,AT1G74680.1)
# end gene g5210
Asue_scaffold1	AUGUSTUS	gene	27422309	27423901	.	+	.	ID=AsAtg5210
Asue_scaffold1	AUGUSTUS	mRNA	27422309	27423901	.	+	.	ID=AsAtg5210.t1;Parent=AsAtg5210
Asue_scaffold1	AUGUSTUS	CDS	27422411	27423268	.	+	0	ID=AsAtg5210.t1.cds;Parent=AsAtg5210.t1
Asue_scaffold1	AUGUSTUS	CDS	27423340	27423867	.	+	0	ID=AsAtg5210.t1.cds;Parent=AsAtg5210.t1
Asue_scaffold1	AUGUSTUS	exon	27422411	27423268	.	+	.	ID=AsAtg5210.t1.exon1;Parent=AsAtg5210.t1
Asue_scaffold1	AUGUSTUS	exon	27423340	27423867	.	+	.	ID=AsAtg5210.t1.exon2;Parent=AsAtg5210.t1
###
# start gene g5211
# protein sequence = [MGKSTKWLKNVLLGKKTSKSSGSKDKERVVSGKEVLVTSKVEESDVVSDLPSFEVAETNTVDRSGGMLETQNVGPEEI
# SDDEIELPEGKSTDSQNVAPVQDHSLSDAERIQREIAATSVQAAFRGYLARRAFWALKGIIRLQALIRGHLVRRQAVATLFSVMGIVRLQAFARGREI
# RKSDIGVQVYRKCRLQLLQGNKLANPTDAYLGIKKLTANAFAQKLLASSPKVLPVHAYDTSNPNSNLIWLENWSASCFWKPVPQPKKTISRKPQNRLL
# VEAESAKPKKSVRKIPASNFESSSVQTSFEFEKPKRSFRKVSSQSIEPPAVEDPQIELEKVKRSLRKVHNPVVESSIQPQRSPRKEVEKPKLGVEKTR
# ESSYPLVHETAEEPVNVCDEKKKQEISEQPEEEVHALEMEVHTPGPLETNETLDSSLVNQIDSNEKAMVEEKPSMEKDTKEEKTPKPNNKENSAGKEN
# QKSRKKGSATSKTEREESNGHHETSPSIPSYMQATKSAKAKLRLQGSPKSAEQDGTEKASVPRRHSLPSPGNGRITSHSPRTTRLANSGDKTGNKKEK
# PLLSSREGNAKTTPAERKR]
# Evidence for and against this transcript:
# % of transcript supported by hints (any source): 80
# CDS exons: 6/6
#      P:   6 
# CDS introns: 5/5
#      E:   5 
#      P:   5 
# 5'UTR exons and introns: 1/3
#      E:   1 
# 3'UTR exons and introns: 0/1
# hint groups fully obeyed: 12
#      E:   6 
#      P:   6 
# incompatible hint groups: 6
#      P:   6 (AT1G74690.1)
# end gene g5211
Asue_scaffold1	AUGUSTUS	gene	27423988	27427464	.	-	.	ID=AsAtg5211
Asue_scaffold1	AUGUSTUS	mRNA	27423988	27427464	.	-	.	ID=AsAtg5211.t1;Parent=AsAtg5211
Asue_scaffold1	AUGUSTUS	CDS	27424381	27424412	.	-	2	ID=AsAtg5211.t1.cds;Parent=AsAtg5211.t1
Asue_scaffold1	AUGUSTUS	CDS	27424556	27425627	.	-	0	ID=AsAtg5211.t1.cds;Parent=AsAtg5211.t1
Asue_scaffold1	AUGUSTUS	CDS	27425744	27425818	.	-	0	ID=AsAtg5211.t1.cds;Parent=AsAtg5211.t1
Asue_scaffold1	AUGUSTUS	CDS	27425940	27426143	.	-	0	ID=AsAtg5211.t1.cds;Parent=AsAtg5211.t1
Asue_scaffold1	AUGUSTUS	CDS	27426256	27426555	.	-	0	ID=AsAtg5211.t1.cds;Parent=AsAtg5211.t1
Asue_scaffold1	AUGUSTUS	CDS	27426727	27426807	.	-	0	ID=AsAtg5211.t1.cds;Parent=AsAtg5211.t1
Asue_scaffold1	AUGUSTUS	exon	27424381	27424412	.	-	.	ID=AsAtg5211.t1.exon1;Parent=AsAtg5211.t1
Asue_scaffold1	AUGUSTUS	exon	27424556	27425627	.	-	.	ID=AsAtg5211.t1.exon2;Parent=AsAtg5211.t1
Asue_scaffold1	AUGUSTUS	exon	27425744	27425818	.	-	.	ID=AsAtg5211.t1.exon3;Parent=AsAtg5211.t1
Asue_scaffold1	AUGUSTUS	exon	27425940	27426143	.	-	.	ID=AsAtg5211.t1.exon4;Parent=AsAtg5211.t1
Asue_scaffold1	AUGUSTUS	exon	27426256	27426555	.	-	.	ID=AsAtg5211.t1.exon5;Parent=AsAtg5211.t1
Asue_scaffold1	AUGUSTUS	exon	27426727	27426807	.	-	.	ID=AsAtg5211.t1.exon6;Parent=AsAtg5211.t1
###
# start gene g5212
# protein sequence = [MEKKKAMQIEGYPIEGLSIGGHETCIIFPSLRIAFDIGRCPHRAISQDFLFISHSHMDHIGGLPMYVATRGLYKMKPP
# TIIVPASIKETVESLFEVHRKLDSSELKHNLVGLDIGEEFIIRKDLKVKAFKTYHVIQSQGYVVYSTKYKLKKEYIGLSGNEIKNLKASGVEITDSII
# TPEVAFTGDTTSDFVVDETNADALKAKVLVMESTFLDDSVSVEHARDYGHIHISEIVNHAEKFENKAILLIHFSARYTVKEIEDAVSALPPPLEGRVF
# ALTQGF]
# Evidence for and against this transcript:
# % of transcript supported by hints (any source): 88.2
# CDS exons: 8/8
#      P:   8 
# CDS introns: 7/7
#      P:   7 
# 5'UTR exons and introns: 0/1
# 3'UTR exons and introns: 0/1
# hint groups fully obeyed: 8
#      P:   8 
# incompatible hint groups: 11
#      P:  11 (AT1G74700.1,TRINITY_GG_31_c674_g1_i2)
# end gene g5212
Asue_scaffold1	AUGUSTUS	gene	27428199	27430066	.	+	.	ID=AsAtg5212
Asue_scaffold1	AUGUSTUS	mRNA	27428199	27430066	.	+	.	ID=AsAtg5212.t1;Parent=AsAtg5212
Asue_scaffold1	AUGUSTUS	CDS	27428229	27428408	.	+	0	ID=AsAtg5212.t1.cds;Parent=AsAtg5212.t1
Asue_scaffold1	AUGUSTUS	CDS	27428688	27428850	.	+	0	ID=AsAtg5212.t1.cds;Parent=AsAtg5212.t1
Asue_scaffold1	AUGUSTUS	CDS	27428928	27428998	.	+	2	ID=AsAtg5212.t1.cds;Parent=AsAtg5212.t1
Asue_scaffold1	AUGUSTUS	CDS	27429087	27429182	.	+	0	ID=AsAtg5212.t1.cds;Parent=AsAtg5212.t1
Asue_scaffold1	AUGUSTUS	CDS	27429314	27429427	.	+	0	ID=AsAtg5212.t1.cds;Parent=AsAtg5212.t1
Asue_scaffold1	AUGUSTUS	CDS	27429552	27429620	.	+	0	ID=AsAtg5212.t1.cds;Parent=AsAtg5212.t1
Asue_scaffold1	AUGUSTUS	CDS	27429706	27429780	.	+	0	ID=AsAtg5212.t1.cds;Parent=AsAtg5212.t1
Asue_scaffold1	AUGUSTUS	CDS	27429875	27429949	.	+	0	ID=AsAtg5212.t1.cds;Parent=AsAtg5212.t1
Asue_scaffold1	AUGUSTUS	exon	27428229	27428408	.	+	.	ID=AsAtg5212.t1.exon1;Parent=AsAtg5212.t1
Asue_scaffold1	AUGUSTUS	exon	27428688	27428850	.	+	.	ID=AsAtg5212.t1.exon2;Parent=AsAtg5212.t1
Asue_scaffold1	AUGUSTUS	exon	27428928	27428998	.	+	.	ID=AsAtg5212.t1.exon3;Parent=AsAtg5212.t1
Asue_scaffold1	AUGUSTUS	exon	27429087	27429182	.	+	.	ID=AsAtg5212.t1.exon4;Parent=AsAtg5212.t1
Asue_scaffold1	AUGUSTUS	exon	27429314	27429427	.	+	.	ID=AsAtg5212.t1.exon5;Parent=AsAtg5212.t1
Asue_scaffold1	AUGUSTUS	exon	27429552	27429620	.	+	.	ID=AsAtg5212.t1.exon6;Parent=AsAtg5212.t1
Asue_scaffold1	AUGUSTUS	exon	27429706	27429780	.	+	.	ID=AsAtg5212.t1.exon7;Parent=AsAtg5212.t1
Asue_scaffold1	AUGUSTUS	exon	27429875	27429949	.	+	.	ID=AsAtg5212.t1.exon8;Parent=AsAtg5212.t1
###
# start gene g5213
# protein sequence = [MKIFNFKTLYEFLQWLHFNFLLSFWAQTLKHTALSFPSLVVTLQLHSLDSPARXXXXXXXXXXXXXXXLEEFIMINLI
# LLDNFQKYESCSMSMNGCDGDFKTPLGTVETRTMTAVLSPAAATERLISAVSELKSQPPSFSSGVVRLQVPIDQQIGAIDWLQAQNEIQPRCFFSRRS
# DVGRPDLLLDLANEXXXXXXXXXVSSDRNLVSVAGIGSAVFFRDLDPFSHDDWRSIRRFLSSTSPLIRAYGGMRFDPNGKIAVEWEPFGAFYFSVPQV
# EFNEFGGSSMLAATIAWDDELSWTLENAIEALQETMLQVSSVIMKLRNRSLGVSVLSKNHVPTKGAYFPAVEKALEMINQKSSPLNKVVLARNSRIIT
# DTDIDPIAWLAQLQREGHDAYQFCLQPPGAPAFIGNTPERLFQRTQLGVCSEALAATRPRAASSARDMEIERDLLTSPKDDLEFSIVRENIREKLNGI
# CDRVVVKPQKTVRKLARVQHLYSQLAGRLTKEDDEYKILAALHPTPAVCGLPAEEARLLIKEIESFDRGMYAGPIGFFGGEESEFAVGIRSALVEKGL
# GALIYAGTGIVAGSDPSSEWNELDLKISQFTKSIEYEATTSLQAIN]
# Evidence for and against this transcript:
# % of transcript supported by hints (any source): 85.2
# CDS exons: 12/13
#      P:  12 
# CDS introns: 11/12
#      E:   7 
#      P:  11 
# 5'UTR exons and introns: 0/1
# 3'UTR exons and introns: 0/1
# hint groups fully obeyed: 19
#      E:   7 
#      P:  12 
# incompatible hint groups: 17
#      E:   1 
#      P:  16 (TRINITY_GG_31_c1458_g1_i1)
# end gene g5213
Asue_scaffold1	AUGUSTUS	gene	27432969	27436821	.	+	.	ID=AsAtg5213
Asue_scaffold1	AUGUSTUS	mRNA	27432969	27436821	.	+	.	ID=AsAtg5213.t1;Parent=AsAtg5213
Asue_scaffold1	AUGUSTUS	CDS	27433038	27433056	.	+	0	ID=AsAtg5213.t1.cds;Parent=AsAtg5213.t1
Asue_scaffold1	AUGUSTUS	CDS	27433187	27433608	.	+	2	ID=AsAtg5213.t1.cds;Parent=AsAtg5213.t1
Asue_scaffold1	AUGUSTUS	CDS	27434355	27434732	.	+	0	ID=AsAtg5213.t1.cds;Parent=AsAtg5213.t1
Asue_scaffold1	AUGUSTUS	CDS	27434809	27435072	.	+	0	ID=AsAtg5213.t1.cds;Parent=AsAtg5213.t1
Asue_scaffold1	AUGUSTUS	CDS	27435165	27435239	.	+	0	ID=AsAtg5213.t1.cds;Parent=AsAtg5213.t1
Asue_scaffold1	AUGUSTUS	CDS	27435322	27435390	.	+	0	ID=AsAtg5213.t1.cds;Parent=AsAtg5213.t1
Asue_scaffold1	AUGUSTUS	CDS	27435501	27435619	.	+	0	ID=AsAtg5213.t1.cds;Parent=AsAtg5213.t1
Asue_scaffold1	AUGUSTUS	CDS	27435706	27435763	.	+	1	ID=AsAtg5213.t1.cds;Parent=AsAtg5213.t1
Asue_scaffold1	AUGUSTUS	CDS	27435860	27435970	.	+	0	ID=AsAtg5213.t1.cds;Parent=AsAtg5213.t1
Asue_scaffold1	AUGUSTUS	CDS	27436063	27436147	.	+	0	ID=AsAtg5213.t1.cds;Parent=AsAtg5213.t1
Asue_scaffold1	AUGUSTUS	CDS	27436239	27436336	.	+	2	ID=AsAtg5213.t1.cds;Parent=AsAtg5213.t1
Asue_scaffold1	AUGUSTUS	CDS	27436464	27436556	.	+	0	ID=AsAtg5213.t1.cds;Parent=AsAtg5213.t1
Asue_scaffold1	AUGUSTUS	CDS	27436652	27436705	.	+	0	ID=AsAtg5213.t1.cds;Parent=AsAtg5213.t1
Asue_scaffold1	AUGUSTUS	exon	27433038	27433056	.	+	.	ID=AsAtg5213.t1.exon1;Parent=AsAtg5213.t1
Asue_scaffold1	AUGUSTUS	exon	27433187	27433608	.	+	.	ID=AsAtg5213.t1.exon2;Parent=AsAtg5213.t1
Asue_scaffold1	AUGUSTUS	exon	27434355	27434732	.	+	.	ID=AsAtg5213.t1.exon3;Parent=AsAtg5213.t1
Asue_scaffold1	AUGUSTUS	exon	27434809	27435072	.	+	.	ID=AsAtg5213.t1.exon4;Parent=AsAtg5213.t1
Asue_scaffold1	AUGUSTUS	exon	27435165	27435239	.	+	.	ID=AsAtg5213.t1.exon5;Parent=AsAtg5213.t1
Asue_scaffold1	AUGUSTUS	exon	27435322	27435390	.	+	.	ID=AsAtg5213.t1.exon6;Parent=AsAtg5213.t1
Asue_scaffold1	AUGUSTUS	exon	27435501	27435619	.	+	.	ID=AsAtg5213.t1.exon7;Parent=AsAtg5213.t1
Asue_scaffold1	AUGUSTUS	exon	27435706	27435763	.	+	.	ID=AsAtg5213.t1.exon8;Parent=AsAtg5213.t1
Asue_scaffold1	AUGUSTUS	exon	27435860	27435970	.	+	.	ID=AsAtg5213.t1.exon9;Parent=AsAtg5213.t1
Asue_scaffold1	AUGUSTUS	exon	27436063	27436147	.	+	.	ID=AsAtg5213.t1.exon10;Parent=AsAtg5213.t1
Asue_scaffold1	AUGUSTUS	exon	27436239	27436336	.	+	.	ID=AsAtg5213.t1.exon11;Parent=AsAtg5213.t1
Asue_scaffold1	AUGUSTUS	exon	27436464	27436556	.	+	.	ID=AsAtg5213.t1.exon12;Parent=AsAtg5213.t1
Asue_scaffold1	AUGUSTUS	exon	27436652	27436705	.	+	.	ID=AsAtg5213.t1.exon13;Parent=AsAtg5213.t1
###
# start gene g5214
# protein sequence = [MNTTPFHSDPPPSRIQRKLVVEVVEARNILPKDGQGSSSAYVVVDFDAQKKRTSTKFRDLNPIWNEMLDFAVSDPKNM
# DYDELDIEVYNDKRFGNGGGRKNHFLGRVKIYGSQFSRRGEEGLVYFPLEKKSVFSWIRGEIGLKIYYYDEAADEDTAGGGGXXXXXXXXXXXXXXXX
# XXXXXXXXXXFHPPPQQMMNIPPEKPNVVVVEEARVFESAQSQRYTETHQQPPVVIVEESPPQHVMQGPNDNHPHRNDNHPQRPPSPPPPPSAGEVHY
# YPPEVRKMQVGRPPGGDRIRVTKRPPNGDYSPRVINSKTGGGETTMEKKTHHPYNLVEPMQYLFVRIVKARGLPPNESAYVKVRTSNHFVRSKPAVNR
# PGESVDSPEWNQVFALGHNRSDSAVTGATLEISAWDASSESFLGGVCFDLSEVPVRDPPDSPLAPQWYRLEGTGADQNSGRISGDIQLSVWIGTQVDE
# AFPEAWSSDAPHVAHTRSKVYQSPKLWYLRVTVLEAQDLHIAPNLPPLTAPEIRVKAQLGFQSARTRRGSMNNHSGSFHWHEDMIFVAGEPLEDCLVL
# MVEDRTTKEATLLGHAMIPVSSIEQRIDERFVPSKWHTXXXXXXXXXXXXXXXXXXXXXPYCGRISLRLCLEGGYHVLEEAAHVCSDFRPTAKQLWKP
# PIGILELGILGARGLLPMKAKNGGKGSTDAYCVAKYGKKWVRTRTITDSFDPRWHEQYTWQVYDPCTVLTVGVFDNWRMFSDASDDRPDTRIGKIRIR
# VSTLESNKVYTNSYPLLVLLPSGMKKMGEIEVAVRFACPSLLPDVCAAYGQPLLPRMHYIRPLGVAQQDALRGAATKMVAAWLARAEPPLGPEVVRYM
# LDADSHAWSMRKSKANWYRIVGVLAWAVGLAKWLDNIRRWRNPVTTVLVHILYLVLVWYPDLVVPTAFLYVVMIGVWYYRFRPKIPAGMDIRLSQAET
# VDPDELDEEFDTIPSSRRPEVIRARYDRLRILAVRVQTILGDFAAQGERIQALVSWRDPRATKLFIAICLVITIVLYAVPAKMVAVALGFYYLRHPMF
# RDTMPTASLNFFRRLPSLSDRLI]
# Evidence for and against this transcript:
# % of transcript supported by hints (any source): 33.3
# CDS exons: 1/1
#      P:   1 
# CDS introns: 0/0
# 5'UTR exons and introns: 0/1
# 3'UTR exons and introns: 0/1
# hint groups fully obeyed: 0
# incompatible hint groups: 4
#      P:   4 (TRINITY_GG_31_c1702_g1_i1,AT1G74720.1,TRINITY_GG_31_c2171_g1_i1)
# protein sequence = [MEKKTHHPYNLVEPMQYLFVRIVKARGLPPNESAYVKVRTSNHFVRSKPAVNRPGESVDSPEWNQVFALGHNRSDSAV
# TGATLEISAWDASSESFLGGVCFDLSEVPVRDPPDSPLAPQWYRLEGTGADQNSGRISGDIQLSVWIGTQVDEAFPEAWSSDAPHVAHTRSKVYQSPK
# LWYLRVTVLEAQDLHIAPNLPPLTAPEIRVKAQLGFQSARTRRGSMNNHSGSFHWHEDMIFVAGEPLEDCLVLMVEDRTTKEATLLGHAMIPVSSIEQ
# RIDERFVPSKWHTXXXXXXXXXXXXXXXXXXXXXPYCGRISLRLCLEGGYHVLEEAAHVCSDFRPTAKQLWKPPIGILELGILGARGLLPMKAKNGGK
# GSTDAYCVAKYGKKWVRTRTITDSFDPRWHEQYTWQVYDPCTVLTVGVFDNWRMFSDASDDRPDTRIGKIRIRVSTLESNKVYTNSYPLLVLLPSGMK
# KMGEIEVAVRFACPSLLPDVCAAYGQPLLPRMHYIRPLGVAQQDALRGAATKMVAAWLARAEPPLGPEVVRYMLDADSHAWSMRKSKANWYRIVGVLA
# WAVGLAKWLDNIRRWRNPVTTVLVHILYLVLVWYPDLVVPTAFLYVVMIGVWYYRFRPKIPAGMDIRLSQAETVDPDELDEEFDTIPSSRRPEVIRAR
# YDRLRILAVRVQTILGDFAAQGERIQALVSWRDPRATKLFIAICLVITIVLYAVPAKMVAVALGFYYLRHPMFRDTMPTASLNFFRRLPSLSDRLI]
# Evidence for and against this transcript:
# % of transcript supported by hints (any source): 33.3
# CDS exons: 1/1
#      P:   1 
# CDS introns: 0/0
# 5'UTR exons and introns: 0/1
# 3'UTR exons and introns: 0/1
# hint groups fully obeyed: 0
# incompatible hint groups: 4
#      P:   4 (TRINITY_GG_31_c1702_g1_i1,AT1G74720.1,TRINITY_GG_31_c2171_g1_i1)
# end gene g5214
Asue_scaffold1	AUGUSTUS	gene	27437899	27441328	.	+	.	ID=AsAtg5214
Asue_scaffold1	AUGUSTUS	mRNA	27437899	27441328	.	+	.	ID=AsAtg5214.t1;Parent=AsAtg5214
Asue_scaffold1	AUGUSTUS	CDS	27437986	27441231	.	+	0	ID=AsAtg5214.t1.cds;Parent=AsAtg5214.t1
Asue_scaffold1	AUGUSTUS	exon	27437986	27441231	.	+	.	ID=AsAtg5214.t1.exon1;Parent=AsAtg5214.t1
Asue_scaffold1	AUGUSTUS	mRNA	27438852	27441328	.	+	.	ID=AsAtg5214.t2;Parent=AsAtg5214
Asue_scaffold1	AUGUSTUS	CDS	27438943	27441231	.	+	0	ID=AsAtg5214.t2.cds;Parent=AsAtg5214.t2
Asue_scaffold1	AUGUSTUS	exon	27438943	27441231	.	+	.	ID=AsAtg5214.t2.exon1;Parent=AsAtg5214.t2
###
# start gene g5215
# protein sequence = [MAVVGAPISSPAAQLQTKFLSNPILPRFRRSFSTGKSPATFSVVAMAPQKKVNKYDAKWKKQWYGAGLFFEGSEQINV
# DVFKKLEKRKVLSNVEKSGLLSKAEGLGLTLSSLEKLKVFSKAEDLGLLSLLENLAGTSPAVLASAALPALTAAIVAVVLIPDDSTTLVVAQAVLAGA
# LALTGVVLLVGSVVLDGLQEAD]
# Evidence for and against this transcript:
# % of transcript supported by hints (any source): 60
# CDS exons: 2/2
#      P:   2 
# CDS introns: 1/1
#      E:   1 
#      P:   1 
# 5'UTR exons and introns: 0/1
# 3'UTR exons and introns: 0/1
# hint groups fully obeyed: 2
#      E:   1 
#      P:   1 
# incompatible hint groups: 4
#      P:   4 (TRINITY_GG_31_c1557_g1_i1,AT1G74730.1)
# end gene g5215
Asue_scaffold1	AUGUSTUS	gene	27441649	27442799	.	+	.	ID=AsAtg5215
Asue_scaffold1	AUGUSTUS	mRNA	27441649	27442799	.	+	.	ID=AsAtg5215.t1;Parent=AsAtg5215
Asue_scaffold1	AUGUSTUS	CDS	27441809	27441961	.	+	0	ID=AsAtg5215.t1.cds;Parent=AsAtg5215.t1
Asue_scaffold1	AUGUSTUS	CDS	27442202	27442645	.	+	0	ID=AsAtg5215.t1.cds;Parent=AsAtg5215.t1
Asue_scaffold1	AUGUSTUS	exon	27441809	27441961	.	+	.	ID=AsAtg5215.t1.exon1;Parent=AsAtg5215.t1
Asue_scaffold1	AUGUSTUS	exon	27442202	27442645	.	+	.	ID=AsAtg5215.t1.exon2;Parent=AsAtg5215.t1
###
# start gene g5216
# protein sequence = [MIRAKHISNLSSSARSFFLSGSRPSAADGNSCTCAEDESGVSKRQQIRTEVVQTGKRASNLAAGLTGSILPVEAGKPL
# VVPKTVEHFTRPSLLPQHVSSPALPGKADSVNHASAIIKEDVGVPIGDQIFKAGIGNVNLLSDIANYKIPLSDGTEVVGLPKSCMVDPTRPISGVKSS
# NVKVIRREHLAKVYPRSADRVPINSSPGTKQASNDVAGKSFEAHDLLSNNVSGKRKIMPQRPYTDSTRYSLGGCDYNVHSSDDRTIISSVEGFGKPSR
# EMMKVTPRTAPTPRQHCNPGYVVENVSSILRRFKWGHAAEEALHNFGFRMDAYQANQVLKQMDNYANALGFFYWLKRQPGFKHDGHTYTTMVGNLGRA
# KQFGEIKKLLDEMVRDGCKPNTVTYNRLIHSYGRANYLKEAMNVFNQMQEAGCEPDRVTYCTLIDIHAKAGFLDIAMDMYQRMQEAGLSPDTFTYSVI
# INCLGKAGHLPAAHRLFCEMVGQGCTPNLVTFNIMIALHAKARNYETALKLYRDMQNAGFQPDKVTYSIVMEVLGHCGFLEEAEGVFAEMQRKNWVPD
# EPVYGLLVDLWGKAGNVDKAWQWYQAMLQAGLRPNVPTCNSLLSTFLRVHRMSEAYNLLQSMLALGLHPSLQTYTLLLSCCTDARSNFDMGFCGQLMA
# VSGHPAHMFLLKMPPAGPDGQKVRDHVSNFLDFMHSEDRESKRGLMDAVVDFLHKSGLKEEAGSVWEVAAGKNVYPDALREKSYSYWLINLHVMSEGT
# AVIALSRTLAWFRKQMLVSGDCPSRIDIVTGWGRRSRVTGTSMVRQAVEELLNIFNFPFFTENGNSGCFVGSGEPLKNWLLESYVERMHLL]
# Evidence for and against this transcript:
# % of transcript supported by hints (any source): 20
# CDS exons: 1/1
#      P:   1 
# CDS introns: 0/0
# 5'UTR exons and introns: 0/3
# 3'UTR exons and introns: 0/1
# hint groups fully obeyed: 0
# incompatible hint groups: 3
#      P:   3 (AT1G74750.1,TRINITY_GG_31_c1605_g1_i1)
# end gene g5216
Asue_scaffold1	AUGUSTUS	gene	27446519	27452373	.	+	.	ID=AsAtg5216
Asue_scaffold1	AUGUSTUS	mRNA	27446519	27452373	.	+	.	ID=AsAtg5216.t1;Parent=AsAtg5216
Asue_scaffold1	AUGUSTUS	CDS	27449610	27452177	.	+	0	ID=AsAtg5216.t1.cds;Parent=AsAtg5216.t1
Asue_scaffold1	AUGUSTUS	exon	27449610	27452177	.	+	.	ID=AsAtg5216.t1.exon1;Parent=AsAtg5216.t1
###
# start gene g5217
# protein sequence = [MGGGNLHSLPPEDASVSASYAVTVGNTKLSDAPVLFFVYCHKAFRAQLVELRRFATDAAEADSFSGDLAVELSRKFEF
# LKLVYKYHSAAEDEVIFLALDKRVKNIVSNYSLEHAGTDDLFTSIFHWLHVLEEEIGSRSDVLREVILCIGTIQSSICQHMLKEERQVFPLLIEKFSF
# REQASLVWQFICSVPVMVLEDFLPWMISHLSHEEKIEVENCIKDVAPNEDSLQQVISSWLLDDSQSSCGTPTEIMKGVQYVNVSKSMKKSPESHPSSG
# CFQRFWEWSKKSLSIPNVGRSPIHGLRLFQNAIEKDLRDIQEGLCQAKFQTLILDLDVLMARLNFLADVLVSYSNAFKKFFHPVLEEMTARRSSTAKQ
# FNIDDCLENFQRLLYKSADDKTKTDNFLLQLQEELESLIIQVTKQFAIQRTEVFPIISKNCNHEMQKQLLYTSIHVLPLGLLKCVILWFSAHLSEEES
# QSILHFLSLEDSSPKKSFPRLLLQWLRFGYSGKTSVERFWKQLDVMFKVRCSCQKEHTEEASGSFSNQTQLQLCKVSKDVCPRKKDKSSTCFMSMDLA
# VGDMYETPYSSRMNQQMTFSGKLKPPLHLPDFFGEKNMDDPMIMDVKPIDLLFFFHKAMKMDLDYLVCGSTRLAADFRFLAEFQQRFHMIKFLYQIHS
# DAEDEIAFPALEAKGQLKNISHSFSIDHELETKHFDKVSFILNEMSELNMLVSTINTTAADHDRKMKYERLCLSLREICKSMHKLLSEHIQHEETELW
# GLFRNCFSIEEQEKIIGCMLGRISGEILQDMIPWLMESLTSDEQLAAMSLWRQATRKTMFVEWLTEWYNGHVLQEEAGEANNDPFGDSDPLEIVWKYL
# FEASGDGEKGSMRSSLLKLPKTDFTGIMNQPPPNYKVEVGKKEEKDLERSESKKICRGSNQEGDKEQTDKMSQKVSQFGPSKKYEQLLTMSEEELVVV
# IKKISCDSSLDPQKKDYIKQNLLMSRWNISQRTYNLEPSSLSSNMETVHGQHPSYRDPHSLIFGCNHYKRNCKLLAPCCDKLFTCIRCHDEEVDHSVD
# RKQITKMMCMKCLLIQPIGANCSNTSCKSSMGKYFCKICKLYDDERKIYHCPYCNLCRVGKGLGIDYFHCMKCNACMSRTLVEHVCREKCLEDNCPIC
# HEYIFTSSSPVKALPCGHLMHSTCFQEYTCSHYTCPVCSKSLGDMQVYFKMLDALLAEEKMPDEYSNKTQVILCNDCGRKGNAPYHWLYHKCTTCGSY
# NSRLL]
# Evidence for and against this transcript:
# % of transcript supported by hints (any source): 92
# CDS exons: 12/12
#      P:  12 
# CDS introns: 11/11
#      P:  11 
# 5'UTR exons and introns: 0/1
# 3'UTR exons and introns: 0/1
# hint groups fully obeyed: 0
# incompatible hint groups: 1
#      P:   1 (AT1G74770.1)
# end gene g5217
Asue_scaffold1	AUGUSTUS	gene	27452379	27457874	.	-	.	ID=AsAtg5217
Asue_scaffold1	AUGUSTUS	mRNA	27452379	27457874	.	-	.	ID=AsAtg5217.t1;Parent=AsAtg5217
Asue_scaffold1	AUGUSTUS	CDS	27452505	27452606	.	-	0	ID=AsAtg5217.t1.cds;Parent=AsAtg5217.t1
Asue_scaffold1	AUGUSTUS	CDS	27452700	27452771	.	-	0	ID=AsAtg5217.t1.cds;Parent=AsAtg5217.t1
Asue_scaffold1	AUGUSTUS	CDS	27452848	27452907	.	-	0	ID=AsAtg5217.t1.cds;Parent=AsAtg5217.t1
Asue_scaffold1	AUGUSTUS	CDS	27453011	27453245	.	-	1	ID=AsAtg5217.t1.cds;Parent=AsAtg5217.t1
Asue_scaffold1	AUGUSTUS	CDS	27453370	27453504	.	-	1	ID=AsAtg5217.t1.cds;Parent=AsAtg5217.t1
Asue_scaffold1	AUGUSTUS	CDS	27453594	27453815	.	-	1	ID=AsAtg5217.t1.cds;Parent=AsAtg5217.t1
Asue_scaffold1	AUGUSTUS	CDS	27453925	27455606	.	-	0	ID=AsAtg5217.t1.cds;Parent=AsAtg5217.t1
Asue_scaffold1	AUGUSTUS	CDS	27455722	27455950	.	-	1	ID=AsAtg5217.t1.cds;Parent=AsAtg5217.t1
Asue_scaffold1	AUGUSTUS	CDS	27456073	27456425	.	-	0	ID=AsAtg5217.t1.cds;Parent=AsAtg5217.t1
Asue_scaffold1	AUGUSTUS	CDS	27456499	27456693	.	-	0	ID=AsAtg5217.t1.cds;Parent=AsAtg5217.t1
Asue_scaffold1	AUGUSTUS	CDS	27456822	27457040	.	-	0	ID=AsAtg5217.t1.cds;Parent=AsAtg5217.t1
Asue_scaffold1	AUGUSTUS	CDS	27457369	27457644	.	-	0	ID=AsAtg5217.t1.cds;Parent=AsAtg5217.t1
Asue_scaffold1	AUGUSTUS	exon	27452505	27452606	.	-	.	ID=AsAtg5217.t1.exon1;Parent=AsAtg5217.t1
Asue_scaffold1	AUGUSTUS	exon	27452700	27452771	.	-	.	ID=AsAtg5217.t1.exon2;Parent=AsAtg5217.t1
Asue_scaffold1	AUGUSTUS	exon	27452848	27452907	.	-	.	ID=AsAtg5217.t1.exon3;Parent=AsAtg5217.t1
Asue_scaffold1	AUGUSTUS	exon	27453011	27453245	.	-	.	ID=AsAtg5217.t1.exon4;Parent=AsAtg5217.t1
Asue_scaffold1	AUGUSTUS	exon	27453370	27453504	.	-	.	ID=AsAtg5217.t1.exon5;Parent=AsAtg5217.t1
Asue_scaffold1	AUGUSTUS	exon	27453594	27453815	.	-	.	ID=AsAtg5217.t1.exon6;Parent=AsAtg5217.t1
Asue_scaffold1	AUGUSTUS	exon	27453925	27455606	.	-	.	ID=AsAtg5217.t1.exon7;Parent=AsAtg5217.t1
Asue_scaffold1	AUGUSTUS	exon	27455722	27455950	.	-	.	ID=AsAtg5217.t1.exon8;Parent=AsAtg5217.t1
Asue_scaffold1	AUGUSTUS	exon	27456073	27456425	.	-	.	ID=AsAtg5217.t1.exon9;Parent=AsAtg5217.t1
Asue_scaffold1	AUGUSTUS	exon	27456499	27456693	.	-	.	ID=AsAtg5217.t1.exon10;Parent=AsAtg5217.t1
Asue_scaffold1	AUGUSTUS	exon	27456822	27457040	.	-	.	ID=AsAtg5217.t1.exon11;Parent=AsAtg5217.t1
Asue_scaffold1	AUGUSTUS	exon	27457369	27457644	.	-	.	ID=AsAtg5217.t1.exon12;Parent=AsAtg5217.t1
###
# start gene g5218
# protein sequence = [MEILRTKWVAMTASIWIQCASGASYTFGIYSAVLKSTQSYDQSTLDTVSVFKDIGANAGVFSGLLYTYATSNRLRGRG
# GGIGGAGGPWVVLAVGAIQCFAGYFLIWASVTGLIRKPPVPLMCLFMFLAAQSQTFFNTANVVSAVENFADYGGTAVGIMKGFLGLSGAILIQLYETL
# CAGDPASFILLLAVTPTVLSLLVMPLVRIYETSVADDKKHLNGLSAVSLIIAAYLMIIIILKNTFGLSSWANIVTLVCLLVMLALPLLIARRAQRDGM
# EKTVPHDYSPLISSPKATTSGNQSSEGDSKVEAGLSENLNLLQAMKKLSFWLLFLAMICGMGSGLSTINNIRQIGESLRYSSVEINSLVSLWSIWNFL
# GRFGAGYASDALLHKKGWPRPLLMAATLGTMSIGHLIIASGFQGNLYVGSVIVGVCYGSQWSLMPTITSELFGIRHMGTIFNTISVASPIGSYIFSVR
# LIGYIYDKTASGEGNTCYGSHCFRLSFIIMASVAFFGFLVAIVLFFRTKTLYRQILVKRLHHR]
# Evidence for and against this transcript:
# % of transcript supported by hints (any source): 60
# CDS exons: 2/2
#      P:   2 
# CDS introns: 1/1
#      P:   1 
# 5'UTR exons and introns: 0/1
# 3'UTR exons and introns: 0/1
# hint groups fully obeyed: 1
#      P:   1 
# incompatible hint groups: 4
#      P:   4 (TRINITY_GG_31_c1512_g1_i1,AT1G74780.1)
# end gene g5218
Asue_scaffold1	AUGUSTUS	gene	27458339	27460992	.	+	.	ID=AsAtg5218
Asue_scaffold1	AUGUSTUS	mRNA	27458339	27460992	.	+	.	ID=AsAtg5218.t1;Parent=AsAtg5218
Asue_scaffold1	AUGUSTUS	CDS	27458726	27459202	.	+	0	ID=AsAtg5218.t1.cds;Parent=AsAtg5218.t1
Asue_scaffold1	AUGUSTUS	CDS	27459598	27460722	.	+	0	ID=AsAtg5218.t1.cds;Parent=AsAtg5218.t1
Asue_scaffold1	AUGUSTUS	exon	27458726	27459202	.	+	.	ID=AsAtg5218.t1.exon1;Parent=AsAtg5218.t1
Asue_scaffold1	AUGUSTUS	exon	27459598	27460722	.	+	.	ID=AsAtg5218.t1.exon2;Parent=AsAtg5218.t1
###
# start gene g5219
# protein sequence = [MKLHQFLVFLFLFLSCFALSSWALPLCSDSRAPSEVNSTLSFCPYKGKTCCNTMKDTSLMKQFQAMNISDKGCASVVK
# SILCANCDPFSSDLFRDNSDQQSVPILCNSTSSANSTENFCSETWETCQNVSISGSLFAASLQGRAGAPSNKNASKLADLWQSKTDFCSAFGGASSNE
# TVCFSGEPVALNDNDTTPDKPPSGICLEKIGNGSYLNMVPHPDGSNRAFFSTQPGIVFLAGIPDQDSGGVLDVDPSSPFVDMTDEIHFDTEFGMMGMA
# FHPKFAQNGRFFASFNCDKSKWPGCTGRCSCNSDVNCDPSKLTPDSGSQPCQYQTVIAEYTANSTSSDPSKAKNAKPTEVRRIFTMGLPFTSHHAGQI
# LFGPDGYLYFMMGDGGGGADPYNFAQNKKSLLGKIMRLDVDNIPSASEISKMGLWGNYSIPKDNPFREDKELEPEIWAVGLRNPWRCSFDSSRPSYFM
# CADVGQDTYEEVDLISKGGNYGWRVYEGPDLFHPESSPGGNTSVKSLNPIFPVMGYNHSEVDSSGKSASITGGYFYRSETDPCIAGRYVYADLYGNGV
# WAGIETPANSGSFVTKRTTFSCASDSPMKCSDSPGTSGLSLGYVFSFGEDNNKDIYLLTSNGVYRVVRPSRCNLTCSKENSTARRNPGTSXXXXXXXX
# XXXKHINGFHGSLVVLFVSLSLILLGLLN]
# Evidence for and against this transcript:
# % of transcript supported by hints (any source): 86.7
# CDS exons: 7/7
#      P:   7 
# CDS introns: 6/6
#      E:   3 
#      P:   6 
# 5'UTR exons and introns: 0/1
# 3'UTR exons and introns: 0/1
# hint groups fully obeyed: 11
#      E:   3 
#      P:   8 
# incompatible hint groups: 7
#      P:   7 (TRINITY_GG_31_c692_g1_i1,AT1G74790.1)
# end gene g5219
Asue_scaffold1	AUGUSTUS	gene	27461639	27464802	.	+	.	ID=AsAtg5219
Asue_scaffold1	AUGUSTUS	mRNA	27461639	27464802	.	+	.	ID=AsAtg5219.t1;Parent=AsAtg5219
Asue_scaffold1	AUGUSTUS	CDS	27461722	27461812	.	+	0	ID=AsAtg5219.t1.cds;Parent=AsAtg5219.t1
Asue_scaffold1	AUGUSTUS	CDS	27461904	27462061	.	+	2	ID=AsAtg5219.t1.cds;Parent=AsAtg5219.t1
Asue_scaffold1	AUGUSTUS	CDS	27462269	27463054	.	+	0	ID=AsAtg5219.t1.cds;Parent=AsAtg5219.t1
Asue_scaffold1	AUGUSTUS	CDS	27463140	27463353	.	+	0	ID=AsAtg5219.t1.cds;Parent=AsAtg5219.t1
Asue_scaffold1	AUGUSTUS	CDS	27463469	27463647	.	+	2	ID=AsAtg5219.t1.cds;Parent=AsAtg5219.t1
Asue_scaffold1	AUGUSTUS	CDS	27463722	27463963	.	+	0	ID=AsAtg5219.t1.cds;Parent=AsAtg5219.t1
Asue_scaffold1	AUGUSTUS	CDS	27464066	27464483	.	+	1	ID=AsAtg5219.t1.cds;Parent=AsAtg5219.t1
Asue_scaffold1	AUGUSTUS	exon	27461722	27461812	.	+	.	ID=AsAtg5219.t1.exon1;Parent=AsAtg5219.t1
Asue_scaffold1	AUGUSTUS	exon	27461904	27462061	.	+	.	ID=AsAtg5219.t1.exon2;Parent=AsAtg5219.t1
Asue_scaffold1	AUGUSTUS	exon	27462269	27463054	.	+	.	ID=AsAtg5219.t1.exon3;Parent=AsAtg5219.t1
Asue_scaffold1	AUGUSTUS	exon	27463140	27463353	.	+	.	ID=AsAtg5219.t1.exon4;Parent=AsAtg5219.t1
Asue_scaffold1	AUGUSTUS	exon	27463469	27463647	.	+	.	ID=AsAtg5219.t1.exon5;Parent=AsAtg5219.t1
Asue_scaffold1	AUGUSTUS	exon	27463722	27463963	.	+	.	ID=AsAtg5219.t1.exon6;Parent=AsAtg5219.t1
Asue_scaffold1	AUGUSTUS	exon	27464066	27464483	.	+	.	ID=AsAtg5219.t1.exon7;Parent=AsAtg5219.t1
###
# start gene g5220
# protein sequence = [MKKPKLSKVEKIDKIDLFSSLWKQRSVRVIMAIGFLYLVIVSVEIPLVFKSWSSSSVPLDALSRLEKLNNEQEPQVEI
# IPNPPLEPVSYPVSNPTIVNRTDLVQNKVREHHRGVLSSLRFDSETFDPSSKDGSVELHKSAKEAWQLGRKLWKELESGRLEKLVEKPEKNKPDSCPH
# SVSLTGSEFMNRENKLMELPCGLTLGSHITLVGRPRKAHPKEGDWSKLVSQFVIELQGLKTVEGEDPPRILHFNPRLKGDWSKKPVIEQNSCYRMQWG
# PAQRCEGWKSRDDEETVDSHVKCEKWIRDDDNYSEGSRARWWLNRLIGRRKRVKVEWPFPFVEEKLFVLTLSAGLEGYHINVDGKHVTSFPYRTGFTL
# EDATGLTVNGDIDVHSVFVASLPTSHPSFAPQRHLELSKRWQAPVVPDGPVEIFIGILSAGNHFSERMAVRKSWMQHVLITSAKVVARFFVALHGRKE
# VNVELKKEAEYFGDIVLVPYMDSYDLVVLKTVAICEHGALAFSAKYIMKCDDDTFVKLGAVINEVKKVPEGRSLYIGNMNYYHKPLRGGKWAVTYEEW
# PEEDYPPYANGPGYVLSSDIARFIVDKFERHKLRLFKMEDVSVGMWVEHFKNTTNPVDYRHSLRFCQFGCVENYYTAHYQSPRQMICLWDKLLRQNKP
# ECCNMR]
# Evidence for and against this transcript:
# % of transcript supported by hints (any source): 76.5
# CDS exons: 7/7
#      P:   7 
# CDS introns: 6/6
#      E:   6 
#      P:   6 
# 5'UTR exons and introns: 0/3
# 3'UTR exons and introns: 0/1
# hint groups fully obeyed: 13
#      E:   6 
#      P:   7 
# incompatible hint groups: 8
#      P:   8 (AT1G74800.1,TRINITY_GG_31_c438_g1_i1)
# end gene g5220
Asue_scaffold1	AUGUSTUS	gene	27464861	27468404	.	-	.	ID=AsAtg5220
Asue_scaffold1	AUGUSTUS	mRNA	27464861	27468404	.	-	.	ID=AsAtg5220.t1;Parent=AsAtg5220
Asue_scaffold1	AUGUSTUS	CDS	27465031	27465243	.	-	0	ID=AsAtg5220.t1.cds;Parent=AsAtg5220.t1
Asue_scaffold1	AUGUSTUS	CDS	27465320	27465427	.	-	0	ID=AsAtg5220.t1.cds;Parent=AsAtg5220.t1
Asue_scaffold1	AUGUSTUS	CDS	27465567	27465740	.	-	0	ID=AsAtg5220.t1.cds;Parent=AsAtg5220.t1
Asue_scaffold1	AUGUSTUS	CDS	27465845	27465973	.	-	0	ID=AsAtg5220.t1.cds;Parent=AsAtg5220.t1
Asue_scaffold1	AUGUSTUS	CDS	27466160	27466450	.	-	0	ID=AsAtg5220.t1.cds;Parent=AsAtg5220.t1
Asue_scaffold1	AUGUSTUS	CDS	27466575	27466807	.	-	2	ID=AsAtg5220.t1.cds;Parent=AsAtg5220.t1
Asue_scaffold1	AUGUSTUS	CDS	27466933	27467803	.	-	0	ID=AsAtg5220.t1.cds;Parent=AsAtg5220.t1
Asue_scaffold1	AUGUSTUS	exon	27465031	27465243	.	-	.	ID=AsAtg5220.t1.exon1;Parent=AsAtg5220.t1
Asue_scaffold1	AUGUSTUS	exon	27465320	27465427	.	-	.	ID=AsAtg5220.t1.exon2;Parent=AsAtg5220.t1
Asue_scaffold1	AUGUSTUS	exon	27465567	27465740	.	-	.	ID=AsAtg5220.t1.exon3;Parent=AsAtg5220.t1
Asue_scaffold1	AUGUSTUS	exon	27465845	27465973	.	-	.	ID=AsAtg5220.t1.exon4;Parent=AsAtg5220.t1
Asue_scaffold1	AUGUSTUS	exon	27466160	27466450	.	-	.	ID=AsAtg5220.t1.exon5;Parent=AsAtg5220.t1
Asue_scaffold1	AUGUSTUS	exon	27466575	27466807	.	-	.	ID=AsAtg5220.t1.exon6;Parent=AsAtg5220.t1
Asue_scaffold1	AUGUSTUS	exon	27466933	27467803	.	-	.	ID=AsAtg5220.t1.exon7;Parent=AsAtg5220.t1
###
# start gene g5221
# protein sequence = [MEEERVEGSKRPFQGIIRDVKGRALCYKQDWIAGLRSGFGILAPTTYVFFASALPVIAFGEQLSHDTERSLSTVETLA
# STALCGVIHSLLGGQPLLILGVAEPTVLMYKYLYDFAKGRPELGKQLYLAWVAWVCVWTALLLFLMAIFNMAYIINRFTRIAGELFGMLIAVLFLQQT
# IKGMVSEFRIPKGEDSKLEKYQFEWLYTNGLLGLIFTVGLVYTALKSRKARSWPYGTGCCRSFVADYGVPLMVVVWTALSFSTPSKLPSGVPRRLVSP
# LPWDSVSLTHWTVIKDMGKVSPGYIFAAFIPALMIAGLYFFDHSVVSQLAQQKEFNLKNPSAYHYDILLLGFMVLICGMLGLPPSNGVLPQSPMHTKS
# LAVFKRQLMRRKMVMTAKESIRQKATSSQVYEDMEQVFIEMDKSPLAETHTTLINELQDLKEAVMKKSDDDGDTGEESGFDPEKHVDAYLPVRVNEQR
# VSNLLQSLLVIGAVFALPVIKLIPTSLLWGYFAYMAIDSLPDNQFFERTVLLFVPPSRRFKVLEGAHASFVEKVPHKSIAAFTLFQILYFGLCYGVTW
# IPVAGIMFPVLFFLLVAIRQYLLPKLFKPAYLRELDAAEYEEIPGTPRNPLELSFRSNNSARGVQECDAEILDELTTSRGELKVRTLGHNEDKGHQIY
# PKEIVEVGDGDMSSSRE]
# Evidence for and against this transcript:
# % of transcript supported by hints (any source): 86.2
# CDS exons: 13/13
#      P:  13 
# CDS introns: 12/12
#      P:  12 
# 5'UTR exons and introns: 0/3
# 3'UTR exons and introns: 0/1
# hint groups fully obeyed: 3
#      P:   3 
# incompatible hint groups: 6
#      P:   6 (AT1G74810.1,TRINITY_GG_31_c2588_g1_i1)
# end gene g5221
Asue_scaffold1	AUGUSTUS	gene	27468799	27474587	.	+	.	ID=AsAtg5221
Asue_scaffold1	AUGUSTUS	mRNA	27468799	27474587	.	+	.	ID=AsAtg5221.t1;Parent=AsAtg5221
Asue_scaffold1	AUGUSTUS	CDS	27471282	27471400	.	+	0	ID=AsAtg5221.t1.cds;Parent=AsAtg5221.t1
Asue_scaffold1	AUGUSTUS	CDS	27471475	27471557	.	+	1	ID=AsAtg5221.t1.cds;Parent=AsAtg5221.t1
Asue_scaffold1	AUGUSTUS	CDS	27471649	27471841	.	+	2	ID=AsAtg5221.t1.cds;Parent=AsAtg5221.t1
Asue_scaffold1	AUGUSTUS	CDS	27471926	27472064	.	+	1	ID=AsAtg5221.t1.cds;Parent=AsAtg5221.t1
Asue_scaffold1	AUGUSTUS	CDS	27472154	27472319	.	+	0	ID=AsAtg5221.t1.cds;Parent=AsAtg5221.t1
Asue_scaffold1	AUGUSTUS	CDS	27472406	27472572	.	+	2	ID=AsAtg5221.t1.cds;Parent=AsAtg5221.t1
Asue_scaffold1	AUGUSTUS	CDS	27472649	27472822	.	+	0	ID=AsAtg5221.t1.cds;Parent=AsAtg5221.t1
Asue_scaffold1	AUGUSTUS	CDS	27472906	27473001	.	+	0	ID=AsAtg5221.t1.cds;Parent=AsAtg5221.t1
Asue_scaffold1	AUGUSTUS	CDS	27473079	27473195	.	+	0	ID=AsAtg5221.t1.cds;Parent=AsAtg5221.t1
Asue_scaffold1	AUGUSTUS	CDS	27473262	27473599	.	+	0	ID=AsAtg5221.t1.cds;Parent=AsAtg5221.t1
Asue_scaffold1	AUGUSTUS	CDS	27473681	27473960	.	+	1	ID=AsAtg5221.t1.cds;Parent=AsAtg5221.t1
Asue_scaffold1	AUGUSTUS	CDS	27474062	27474181	.	+	0	ID=AsAtg5221.t1.cds;Parent=AsAtg5221.t1
Asue_scaffold1	AUGUSTUS	CDS	27474286	27474345	.	+	0	ID=AsAtg5221.t1.cds;Parent=AsAtg5221.t1
Asue_scaffold1	AUGUSTUS	exon	27471282	27471400	.	+	.	ID=AsAtg5221.t1.exon1;Parent=AsAtg5221.t1
Asue_scaffold1	AUGUSTUS	exon	27471475	27471557	.	+	.	ID=AsAtg5221.t1.exon2;Parent=AsAtg5221.t1
Asue_scaffold1	AUGUSTUS	exon	27471649	27471841	.	+	.	ID=AsAtg5221.t1.exon3;Parent=AsAtg5221.t1
Asue_scaffold1	AUGUSTUS	exon	27471926	27472064	.	+	.	ID=AsAtg5221.t1.exon4;Parent=AsAtg5221.t1
Asue_scaffold1	AUGUSTUS	exon	27472154	27472319	.	+	.	ID=AsAtg5221.t1.exon5;Parent=AsAtg5221.t1
Asue_scaffold1	AUGUSTUS	exon	27472406	27472572	.	+	.	ID=AsAtg5221.t1.exon6;Parent=AsAtg5221.t1
Asue_scaffold1	AUGUSTUS	exon	27472649	27472822	.	+	.	ID=AsAtg5221.t1.exon7;Parent=AsAtg5221.t1
Asue_scaffold1	AUGUSTUS	exon	27472906	27473001	.	+	.	ID=AsAtg5221.t1.exon8;Parent=AsAtg5221.t1
Asue_scaffold1	AUGUSTUS	exon	27473079	27473195	.	+	.	ID=AsAtg5221.t1.exon9;Parent=AsAtg5221.t1
Asue_scaffold1	AUGUSTUS	exon	27473262	27473599	.	+	.	ID=AsAtg5221.t1.exon10;Parent=AsAtg5221.t1
Asue_scaffold1	AUGUSTUS	exon	27473681	27473960	.	+	.	ID=AsAtg5221.t1.exon11;Parent=AsAtg5221.t1
Asue_scaffold1	AUGUSTUS	exon	27474062	27474181	.	+	.	ID=AsAtg5221.t1.exon12;Parent=AsAtg5221.t1
Asue_scaffold1	AUGUSTUS	exon	27474286	27474345	.	+	.	ID=AsAtg5221.t1.exon13;Parent=AsAtg5221.t1
###
# start gene g5222
# protein sequence = [MYIQLLCFFLFLFLLLQATMSKRSFKKFVEQELGSLPHFLIYTVLEWSLIVFLFIDGVIAFLSNQFAKFFDLNIPCLL
# CTRIDHILVPRDPQFYYNESICDSHKKKVSSLAYCHVHKKLSEIKHMCEGCLLSFATEKDSDCDTYKSLIGILHKDLELLIDDERDLPLAFKKDDNLV
# QTTKNLVDYKTNNIKNDSLKQHCSCCGELLKIKSEKLPKNNNSFLAPAPSPRVSHNKLSENESEFKDMDVDRTPSFVRGGNKFFGIPLSDSAQNSPRW
# SVRSLKKSVLNKTENASDTTDPTGESILNQLKKEVRLDKKSLIDLYMELDEERSASAVAANEAMAMITRLQAEKAAVQMEALQYQRMMDEQAEYDQEA
# LQSMSSELAKREEEMKELEAEFEVYREKYGCLTDQEDAREEFHKQNGNASAYDDCQETKPVSDLAVSSSNQQENGENIDQNGQSKRSEESTAENVVSA
# DEEKGSESKEGIVKELSEITERLSTLQSNGDLLKHIADVLDVSEGEAILLQISQNLHMLRSFVAMPSESMNL]
# Evidence for and against this transcript:
# % of transcript supported by hints (any source): 60
# CDS exons: 2/2
#      P:   2 
# CDS introns: 1/1
#      P:   1 
# 5'UTR exons and introns: 0/1
# 3'UTR exons and introns: 0/1
# hint groups fully obeyed: 2
#      P:   2 
# incompatible hint groups: 4
#      P:   4 (TRINITY_GG_31_c3204_g1_i1,AT1G74830.1,TRINITY_GG_31_c3863_g1_i1)
# end gene g5222
Asue_scaffold1	AUGUSTUS	gene	27476123	27478164	.	-	.	ID=AsAtg5222
Asue_scaffold1	AUGUSTUS	mRNA	27476123	27478164	.	-	.	ID=AsAtg5222.t1;Parent=AsAtg5222
Asue_scaffold1	AUGUSTUS	CDS	27476290	27476495	.	-	2	ID=AsAtg5222.t1.cds;Parent=AsAtg5222.t1
Asue_scaffold1	AUGUSTUS	CDS	27476592	27478014	.	-	0	ID=AsAtg5222.t1.cds;Parent=AsAtg5222.t1
Asue_scaffold1	AUGUSTUS	exon	27476290	27476495	.	-	.	ID=AsAtg5222.t1.exon1;Parent=AsAtg5222.t1
Asue_scaffold1	AUGUSTUS	exon	27476592	27478014	.	-	.	ID=AsAtg5222.t1.exon2;Parent=AsAtg5222.t1
###
# start gene g5223
# protein sequence = [MADGSTSSSESTTACGGSGTRREIMLFGVRVVLDPMRKCVSLNNLSDYEQTAETPKIDGEDRDEQDMNKTPAGYASAD
# EALPMSSSNGKIERKRGVPWTEEEHKLFLLGLQRVGKGDWKGISRNFVKTRTSTQVASHAQKYFLRRSNLNRRRRRSSLFDMTTDTVIPMEEDHQVLI
# QENTSQSSSPVPEINNFSIHPVMQVFPEFPVPTGNQSYGQLTSSNLINLVPLTFQSSPAPLSLNLSLASSNLNEPSPSMHPAFNTIGVA]
# Evidence for and against this transcript:
# % of transcript supported by hints (any source): 71.4
# CDS exons: 3/3
#      P:   3 
# CDS introns: 2/2
#      E:   2 
#      P:   2 
# 5'UTR exons and introns: 0/1
# 3'UTR exons and introns: 0/1
# hint groups fully obeyed: 5
#      E:   2 
#      P:   3 
# incompatible hint groups: 5
#      P:   5 (TRINITY_GG_31_c1642_g1_i1)
# end gene g5223
Asue_scaffold1	AUGUSTUS	gene	27478741	27480224	.	-	.	ID=AsAtg5223
Asue_scaffold1	AUGUSTUS	mRNA	27478741	27480224	.	-	.	ID=AsAtg5223.t1;Parent=AsAtg5223
Asue_scaffold1	AUGUSTUS	CDS	27479023	27479328	.	-	0	ID=AsAtg5223.t1.cds;Parent=AsAtg5223.t1
Asue_scaffold1	AUGUSTUS	CDS	27479485	27479693	.	-	2	ID=AsAtg5223.t1.cds;Parent=AsAtg5223.t1
Asue_scaffold1	AUGUSTUS	CDS	27479857	27480139	.	-	0	ID=AsAtg5223.t1.cds;Parent=AsAtg5223.t1
Asue_scaffold1	AUGUSTUS	exon	27479023	27479328	.	-	.	ID=AsAtg5223.t1.exon1;Parent=AsAtg5223.t1
Asue_scaffold1	AUGUSTUS	exon	27479485	27479693	.	-	.	ID=AsAtg5223.t1.exon2;Parent=AsAtg5223.t1
Asue_scaffold1	AUGUSTUS	exon	27479857	27480139	.	-	.	ID=AsAtg5223.t1.exon3;Parent=AsAtg5223.t1
###
# start gene g5224
# protein sequence = [MNLAIPNPNSHHLSFLIQNSSFIGNRRFADGNRLRFLSGGNRKPCSFSGKIKAKTKDLVLGNPSVSVEKGKYSYDVES
# LINKLSSLPPRGSIARCLDIFKNKLSLNDFALVFKEFAGRGDWQRSLRLFKYMQRQIWCKPNEHIYTIMISLLGREGLLDKCLEVFDEMPSQGVSRSV
# FSYTALINAYGRNGRYETSLELLDRMKNEKISPSILTYNTVINACARGGLDWEGLLGLFAEMRHEGIQPDIVTYNTLLSACAIRGLGDEAEMVFRTMN
# DGGIVPDLTTYSHLVETFGKLRRLEKVCDLLGEMASGGSLPDITSYNVLLEAYAKSGSIKEAMGVFHQMQAAGCTPNANTYSVLLNLFGQSGRYDDVR
# QLFLEMKSSNTDPDAATYNILIEVFGEGGYFKEVVTLFHDMVEENIEPDMETYEGIIFACGKGGLHEDARKILQYMTANDIVPSSKAYTGVIEAFGQA
# ALYEEALVAFNTMHEVGSNPSIETFHSLLYSFARGGLVKESEAILSRLVDSGIPRNRDTFNAQIEAYKQGGKFEEAVKTYVDMEKSRCDPDERTLEAV
# LSVYSFARLVDECREQFEEMKASDILPSIMCYCMMLAVYGKTERWDDVNELLEEMLSNRVSNIHQVIGQMIKGDYDDDSNWQIVEYVLDKLNSEGCGL
# GIRFYNALLDALWWLGQKERAARVLNEATKRGLFPELFRKNKLVWSVDVHRMSEGGMYTALSVWLNDINDMLLKGDLPQLAVVVSVRGQLEKSSAARE
# SPIAKAAFSFLQDHVSSSFSFTGWNGGRIMCQRSQLKQLLSTKEPTSEESENKNLVALANSPIFAAGTRASTSSDTNHSGNPTQRRTRTKKELAGSTA]
# Evidence for and against this transcript:
# % of transcript supported by hints (any source): 77.8
# CDS exons: 4/4
#      P:   4 
# CDS introns: 3/3
#      E:   3 
#      P:   3 
# 5'UTR exons and introns: 0/1
# 3'UTR exons and introns: 0/1
# hint groups fully obeyed: 6
#      E:   3 
#      P:   3 
# incompatible hint groups: 6
#      P:   6 (AT1G74850.1,TRINITY_GG_31_c254_g1_i1)
# end gene g5224
Asue_scaffold1	AUGUSTUS	gene	27481854	27485354	.	-	.	ID=AsAtg5224
Asue_scaffold1	AUGUSTUS	mRNA	27481854	27485354	.	-	.	ID=AsAtg5224.t1;Parent=AsAtg5224
Asue_scaffold1	AUGUSTUS	CDS	27482058	27482391	.	-	1	ID=AsAtg5224.t1.cds;Parent=AsAtg5224.t1
Asue_scaffold1	AUGUSTUS	CDS	27482492	27482596	.	-	1	ID=AsAtg5224.t1.cds;Parent=AsAtg5224.t1
Asue_scaffold1	AUGUSTUS	CDS	27482688	27483002	.	-	1	ID=AsAtg5224.t1.cds;Parent=AsAtg5224.t1
Asue_scaffold1	AUGUSTUS	CDS	27483301	27485135	.	-	0	ID=AsAtg5224.t1.cds;Parent=AsAtg5224.t1
Asue_scaffold1	AUGUSTUS	exon	27482058	27482391	.	-	.	ID=AsAtg5224.t1.exon1;Parent=AsAtg5224.t1
Asue_scaffold1	AUGUSTUS	exon	27482492	27482596	.	-	.	ID=AsAtg5224.t1.exon2;Parent=AsAtg5224.t1
Asue_scaffold1	AUGUSTUS	exon	27482688	27483002	.	-	.	ID=AsAtg5224.t1.exon3;Parent=AsAtg5224.t1
Asue_scaffold1	AUGUSTUS	exon	27483301	27485135	.	-	.	ID=AsAtg5224.t1.exon4;Parent=AsAtg5224.t1
###
# start gene g5225
# protein sequence = [MADPETLAALKRAYADTILNTTKEAAARVMVSEKKARRYQQELVTVRNEALHTLVRLKQMLDSKVKETEMQSLKQQQK
# VEELEAQLGEAEDIVGELRLELRVLHDELKKLTDGQKHLKKNHEENLCWNNRDAAVSVMPEVSCSHENTEAVGFCIPVEQNGSVVANGIKVPSLTRIN
# SINRCSYKDNKDQCHYTLPSILTKRRETEGLAQMIHTVDSSMANGVLSSSVEVGDVNDGVCLHEVSSCKIVESLEMSGCADATDSISSVKDGEAPIVS
# PNSSQKDVGTLISLKTSPPREHENDRKLEISETEARKEEKESCENMEVSASPLCEETPVLALSKNRCIKYTFKRKRKKEVLSNLEGDSSFEESRNMKQ
# KTVEKDDGYLESLKPSFTSESSRDVVYA]
# Evidence for and against this transcript:
# % of transcript supported by hints (any source): 71.4
# CDS exons: 3/3
#      P:   3 
# CDS introns: 2/2
#      E:   1 
#      P:   2 
# 5'UTR exons and introns: 0/1
# 3'UTR exons and introns: 0/1
# hint groups fully obeyed: 4
#      E:   1 
#      P:   3 (AT1G74860.1)
# incompatible hint groups: 5
#      P:   5 (TRINITY_GG_31_c87_g1_i1,TRINITY_GG_31_c87_g1_i2)
# end gene g5225
Asue_scaffold1	AUGUSTUS	gene	27486209	27488713	.	+	.	ID=AsAtg5225
Asue_scaffold1	AUGUSTUS	mRNA	27486209	27488713	.	+	.	ID=AsAtg5225.t1;Parent=AsAtg5225
Asue_scaffold1	AUGUSTUS	CDS	27486256	27486270	.	+	0	ID=AsAtg5225.t1.cds;Parent=AsAtg5225.t1
Asue_scaffold1	AUGUSTUS	CDS	27486514	27486690	.	+	0	ID=AsAtg5225.t1.cds;Parent=AsAtg5225.t1
Asue_scaffold1	AUGUSTUS	CDS	27487414	27488424	.	+	0	ID=AsAtg5225.t1.cds;Parent=AsAtg5225.t1
Asue_scaffold1	AUGUSTUS	exon	27486256	27486270	.	+	.	ID=AsAtg5225.t1.exon1;Parent=AsAtg5225.t1
Asue_scaffold1	AUGUSTUS	exon	27486514	27486690	.	+	.	ID=AsAtg5225.t1.exon2;Parent=AsAtg5225.t1
Asue_scaffold1	AUGUSTUS	exon	27487414	27488424	.	+	.	ID=AsAtg5225.t1.exon3;Parent=AsAtg5225.t1
###
# start gene g5226
# protein sequence = [MVAVTDSELFHGSPISTDFSKKRKANWFCKLKQWKIDARRKQWISQWKKANVDEEEIGRRLRSLLEKLTDQKAWRXXX
# XXXXXXXXXLERTSSFASSPTSVLKRKDSVSGDCFCCSKQMTEEEEEVFDDAYDNWDGFKDALNSFENDNNESSRLVTEDFEQEEEDLIPDTSQRMNK
# CKQEAAPGNQTTIHRNSNKKKRSNSEKQRGDGDEECPICSELMDATDLEFEPCTCGFRICLFCHNKISENEARCPACRKDYKKTSKKSGEVGYQQRGR
# GTIPLSPSFRGLDRA]
# Evidence for and against this transcript:
# % of transcript supported by hints (any source): 71.4
# CDS exons: 3/3
#      P:   3 
# CDS introns: 2/2
#      P:   2 
# 5'UTR exons and introns: 0/1
# 3'UTR exons and introns: 0/1
# hint groups fully obeyed: 0
# incompatible hint groups: 2
#      P:   2 (TRINITY_GG_31_c3931_g1_i1,AT1G74870.1)
# end gene g5226
Asue_scaffold1	AUGUSTUS	gene	27489749	27491235	.	+	.	ID=AsAtg5226
Asue_scaffold1	AUGUSTUS	mRNA	27489749	27491235	.	+	.	ID=AsAtg5226.t1;Parent=AsAtg5226
Asue_scaffold1	AUGUSTUS	CDS	27489917	27489988	.	+	0	ID=AsAtg5226.t1.cds;Parent=AsAtg5226.t1
Asue_scaffold1	AUGUSTUS	CDS	27490216	27490282	.	+	0	ID=AsAtg5226.t1.cds;Parent=AsAtg5226.t1
Asue_scaffold1	AUGUSTUS	CDS	27490369	27491099	.	+	2	ID=AsAtg5226.t1.cds;Parent=AsAtg5226.t1
Asue_scaffold1	AUGUSTUS	exon	27489917	27489988	.	+	.	ID=AsAtg5226.t1.exon1;Parent=AsAtg5226.t1
Asue_scaffold1	AUGUSTUS	exon	27490216	27490282	.	+	.	ID=AsAtg5226.t1.exon2;Parent=AsAtg5226.t1
Asue_scaffold1	AUGUSTUS	exon	27490369	27491099	.	+	.	ID=AsAtg5226.t1.exon3;Parent=AsAtg5226.t1
###
# start gene g5227
# protein sequence = [MTVSVSLDSLPEDLLVEISSCVAASSLSEFRNLQLVSKSFKRISNDRYILQRLSLNKIPLLPWRNRKKFHNFFKRCRK
# SGNLEAIYRKGLVDYFHRDSHERQRDRGLKHIAKTANNGNQEAQYVYGLILICLVGKTKQNGFKILSSLRKPLMLSNTIKEMEKHRTHIRNMWWWGEP
# MMRHLQKSYVRENCNCDGRTEIFPNYCFRHRFGEDDDMLTSSACEICLCHHEVKLFFANIKE]
# Evidence for and against this transcript:
# % of transcript supported by hints (any source): 33.3
# CDS exons: 1/1
#      P:   1 
# CDS introns: 0/0
# 5'UTR exons and introns: 0/1
# 3'UTR exons and introns: 0/1
# hint groups fully obeyed: 0
# incompatible hint groups: 1
#      P:   1 (AT1G74875.1)
# end gene g5227
Asue_scaffold1	AUGUSTUS	gene	27491259	27492074	.	-	.	ID=AsAtg5227
Asue_scaffold1	AUGUSTUS	mRNA	27491259	27492074	.	-	.	ID=AsAtg5227.t1;Parent=AsAtg5227
Asue_scaffold1	AUGUSTUS	CDS	27491294	27492010	.	-	0	ID=AsAtg5227.t1.cds;Parent=AsAtg5227.t1
Asue_scaffold1	AUGUSTUS	exon	27491294	27492010	.	-	.	ID=AsAtg5227.t1.exon1;Parent=AsAtg5227.t1
###
# start gene g5228
# protein sequence = [MAFSATLSQLSSLSTISSSLPISSRRLPHRSLPQFTVKAEAEKEKQSTQGKSDGEASPAATKTPKTLPKKPVYSMKKG
# QIVRVEKEKYLNSINYLSVGHPPFYKGLDYIYEDRGEVLDLRVFETGEYALVGWVGIPTAPAWLPTDMLIKCEKLVYERM]
# Evidence for and against this transcript:
# % of transcript supported by hints (any source): 38.5
# CDS exons: 0/6
# CDS introns: 5/5
#      E:   5 
# 5'UTR exons and introns: 0/1
# 3'UTR exons and introns: 0/1
# hint groups fully obeyed: 5
#      E:   5 
# incompatible hint groups: 0
# end gene g5228
Asue_scaffold1	AUGUSTUS	gene	27492746	27493904	.	-	.	ID=AsAtg5228
Asue_scaffold1	AUGUSTUS	mRNA	27492746	27493904	.	-	.	ID=AsAtg5228.t1;Parent=AsAtg5228
Asue_scaffold1	AUGUSTUS	CDS	27492953	27492982	.	-	0	ID=AsAtg5228.t1.cds;Parent=AsAtg5228.t1
Asue_scaffold1	AUGUSTUS	CDS	27493079	27493138	.	-	0	ID=AsAtg5228.t1.cds;Parent=AsAtg5228.t1
Asue_scaffold1	AUGUSTUS	CDS	27493216	27493257	.	-	0	ID=AsAtg5228.t1.cds;Parent=AsAtg5228.t1
Asue_scaffold1	AUGUSTUS	CDS	27493333	27493398	.	-	0	ID=AsAtg5228.t1.cds;Parent=AsAtg5228.t1
Asue_scaffold1	AUGUSTUS	CDS	27493489	27493544	.	-	2	ID=AsAtg5228.t1.cds;Parent=AsAtg5228.t1
Asue_scaffold1	AUGUSTUS	CDS	27493639	27493861	.	-	0	ID=AsAtg5228.t1.cds;Parent=AsAtg5228.t1
Asue_scaffold1	AUGUSTUS	exon	27492953	27492982	.	-	.	ID=AsAtg5228.t1.exon1;Parent=AsAtg5228.t1
Asue_scaffold1	AUGUSTUS	exon	27493079	27493138	.	-	.	ID=AsAtg5228.t1.exon2;Parent=AsAtg5228.t1
Asue_scaffold1	AUGUSTUS	exon	27493216	27493257	.	-	.	ID=AsAtg5228.t1.exon3;Parent=AsAtg5228.t1
Asue_scaffold1	AUGUSTUS	exon	27493333	27493398	.	-	.	ID=AsAtg5228.t1.exon4;Parent=AsAtg5228.t1
Asue_scaffold1	AUGUSTUS	exon	27493489	27493544	.	-	.	ID=AsAtg5228.t1.exon5;Parent=AsAtg5228.t1
Asue_scaffold1	AUGUSTUS	exon	27493639	27493861	.	-	.	ID=AsAtg5228.t1.exon6;Parent=AsAtg5228.t1
###
# start gene g5229
# protein sequence = [MALRDLXXXXXXXXXPELHVLAVDDSFVDRKVIERLLKISACKVTTVESGTRALQYLGLDGDNGSSGLKDLKVNLIVT
# DYSMPGLTGYELLKKIKESSALREIPVVIMSSENIQPRAEEFLLKPVKLADVKRLKELIMRGGEAEEGKTKKLSPKRILQNDIDXXXXXXXXXXXXXX
# XDVSSLDDDTPSSKRIKLESRG]
# Evidence for and against this transcript:
# % of transcript supported by hints (any source): 72.7
# CDS exons: 5/5
#      P:   5 
# CDS introns: 3/4
#      E:   3 
#      P:   3 
# 5'UTR exons and introns: 0/1
# 3'UTR exons and introns: 0/1
# hint groups fully obeyed: 7
#      E:   3 
#      P:   4 
# incompatible hint groups: 6
#      P:   6 (AT1G74890.1,TRINITY_GG_31_c878_g1_i1)
# end gene g5229
Asue_scaffold1	AUGUSTUS	gene	27494245	27495824	.	-	.	ID=AsAtg5229
Asue_scaffold1	AUGUSTUS	mRNA	27494245	27495824	.	-	.	ID=AsAtg5229.t1;Parent=AsAtg5229
Asue_scaffold1	AUGUSTUS	CDS	27494436	27494686	.	-	2	ID=AsAtg5229.t1.cds;Parent=AsAtg5229.t1
Asue_scaffold1	AUGUSTUS	CDS	27494809	27494869	.	-	0	ID=AsAtg5229.t1.cds;Parent=AsAtg5229.t1
Asue_scaffold1	AUGUSTUS	CDS	27494962	27495039	.	-	0	ID=AsAtg5229.t1.cds;Parent=AsAtg5229.t1
Asue_scaffold1	AUGUSTUS	CDS	27495248	27495324	.	-	2	ID=AsAtg5229.t1.cds;Parent=AsAtg5229.t1
Asue_scaffold1	AUGUSTUS	CDS	27495423	27495552	.	-	0	ID=AsAtg5229.t1.cds;Parent=AsAtg5229.t1
Asue_scaffold1	AUGUSTUS	exon	27494436	27494686	.	-	.	ID=AsAtg5229.t1.exon1;Parent=AsAtg5229.t1
Asue_scaffold1	AUGUSTUS	exon	27494809	27494869	.	-	.	ID=AsAtg5229.t1.exon2;Parent=AsAtg5229.t1
Asue_scaffold1	AUGUSTUS	exon	27494962	27495039	.	-	.	ID=AsAtg5229.t1.exon3;Parent=AsAtg5229.t1
Asue_scaffold1	AUGUSTUS	exon	27495248	27495324	.	-	.	ID=AsAtg5229.t1.exon4;Parent=AsAtg5229.t1
Asue_scaffold1	AUGUSTUS	exon	27495423	27495552	.	-	.	ID=AsAtg5229.t1.exon5;Parent=AsAtg5229.t1
###
# start gene g5230
# protein sequence = [MKRLFSKSLCTSAAGANLKPPPADSAAIAKLILSSPNTTHQDDQFLLSTKTTPWTPNLVNSVLKRLWNHGPKALQFFH
# FLDNHHREYVHDASSFDLAIDIAARLHLHPTVWSLIHRMRSLRIGPSPKTFAIVAERYASAGKPDKAVKLFLNMHEHGCFQDLASFNTILDVLCKSKR
# VEKAYELFRALRGRFSVDTVTYNVILNGWCLIKRTPKALEVLKEMVERGINPNLTTYNTMLKGFFRAGQIRHAWEFFLEMKKRDCEIDVVTYTTVVHG
# FGVAGEIKRARNVFDEMIREGVLPSVATYNAMIQVLCKKDNVENAVVMFEEMVRRGYEPNVTTYNVLIRGLFHAGEFSRGEELMQRMENEGCEPNFQT
# YNMMIRYYSECSEVEKALGLFEKMGSGDCLPNLDTYNILISGMFVRKRSEDMVVAGKLLLEMVERGFIPRKFTFNRVLNGLLLTGNQAFAKEILRLQS
# KSGSRLLRKFRL]
# Evidence for and against this transcript:
# % of transcript supported by hints (any source): 33.3
# CDS exons: 1/1
#      P:   1 
# CDS introns: 0/0
# 5'UTR exons and introns: 0/1
# 3'UTR exons and introns: 0/1
# hint groups fully obeyed: 0
# incompatible hint groups: 3
#      P:   3 (AT1G74900.1,TRINITY_GG_31_c3820_g1_i1,TRINITY_GG_31_c3870_g1_i1)
# end gene g5230
Asue_scaffold1	AUGUSTUS	gene	27496719	27498359	.	+	.	ID=AsAtg5230
Asue_scaffold1	AUGUSTUS	mRNA	27496719	27498359	.	+	.	ID=AsAtg5230.t1;Parent=AsAtg5230
Asue_scaffold1	AUGUSTUS	CDS	27496807	27498255	.	+	0	ID=AsAtg5230.t1.cds;Parent=AsAtg5230.t1
Asue_scaffold1	AUGUSTUS	exon	27496807	27498255	.	+	.	ID=AsAtg5230.t1.exon1;Parent=AsAtg5230.t1
###
# start gene g5231
# protein sequence = [MGSSMEEKVVAVIMVGGPTKGTRFRPLSLNIPKPLFPIAGQPMVHHPISACKRIPNLAQIYLVGFYEEREFALYVSAI
# SNELKVPVRYLREDKPHGSAGGLYHFRNLIMEDSPSHIFLLNCDVCCSFPLPKMLEAHRGYGGIGTLLVIKVSPESASQFGELVADPVTNELLHYTEK
# PETFVSDRINCGVYVFTPEIFNAIGDVSTQRKDRATLKRVSSFEALQPATRIPTDFVRLDQDILSPLAGKKQLYTYETMDFWEQIKSPGMSLRCSGLY
# LSQFRLTSPQLLASGDGTRSAIVIGDVYIHPSAKVHPTAKIGTNVSISANARVGPGVRLMSCIILDDVEIMENAVVTNAIVGWKSSIGRWSRVQAEGV
# YNSKLGVTILGDSVAVEDEVVVTSSIVLPNKTLNVSVQDEIIL]
# Evidence for and against this transcript:
# % of transcript supported by hints (any source): 93.5
# CDS exons: 15/15
#      P:  15 
# CDS introns: 14/14
#      E:  14 
#      P:  13 
# 5'UTR exons and introns: 0/1
# 3'UTR exons and introns: 0/1
# hint groups fully obeyed: 30
#      E:  14 
#      P:  16 
# incompatible hint groups: 15
#      P:  15 (TRINITY_GG_31_c392_g1_i1)
# end gene g5231
Asue_scaffold1	AUGUSTUS	gene	27498373	27501404	.	-	.	ID=AsAtg5231
Asue_scaffold1	AUGUSTUS	mRNA	27498373	27501404	.	-	.	ID=AsAtg5231.t1;Parent=AsAtg5231
Asue_scaffold1	AUGUSTUS	CDS	27498643	27498743	.	-	2	ID=AsAtg5231.t1.cds;Parent=AsAtg5231.t1
Asue_scaffold1	AUGUSTUS	CDS	27498839	27498881	.	-	0	ID=AsAtg5231.t1.cds;Parent=AsAtg5231.t1
Asue_scaffold1	AUGUSTUS	CDS	27499001	27499069	.	-	0	ID=AsAtg5231.t1.cds;Parent=AsAtg5231.t1
Asue_scaffold1	AUGUSTUS	CDS	27499150	27499242	.	-	0	ID=AsAtg5231.t1.cds;Parent=AsAtg5231.t1
Asue_scaffold1	AUGUSTUS	CDS	27499330	27499477	.	-	1	ID=AsAtg5231.t1.cds;Parent=AsAtg5231.t1
Asue_scaffold1	AUGUSTUS	CDS	27499598	27499711	.	-	1	ID=AsAtg5231.t1.cds;Parent=AsAtg5231.t1
Asue_scaffold1	AUGUSTUS	CDS	27499794	27499842	.	-	2	ID=AsAtg5231.t1.cds;Parent=AsAtg5231.t1
Asue_scaffold1	AUGUSTUS	CDS	27499941	27500031	.	-	0	ID=AsAtg5231.t1.cds;Parent=AsAtg5231.t1
Asue_scaffold1	AUGUSTUS	CDS	27500114	27500206	.	-	0	ID=AsAtg5231.t1.cds;Parent=AsAtg5231.t1
Asue_scaffold1	AUGUSTUS	CDS	27500287	27500333	.	-	2	ID=AsAtg5231.t1.cds;Parent=AsAtg5231.t1
Asue_scaffold1	AUGUSTUS	CDS	27500424	27500484	.	-	0	ID=AsAtg5231.t1.cds;Parent=AsAtg5231.t1
Asue_scaffold1	AUGUSTUS	CDS	27500587	27500665	.	-	1	ID=AsAtg5231.t1.cds;Parent=AsAtg5231.t1
Asue_scaffold1	AUGUSTUS	CDS	27500778	27500878	.	-	0	ID=AsAtg5231.t1.cds;Parent=AsAtg5231.t1
Asue_scaffold1	AUGUSTUS	CDS	27500963	27501060	.	-	2	ID=AsAtg5231.t1.cds;Parent=AsAtg5231.t1
Asue_scaffold1	AUGUSTUS	CDS	27501269	27501329	.	-	0	ID=AsAtg5231.t1.cds;Parent=AsAtg5231.t1
Asue_scaffold1	AUGUSTUS	exon	27498643	27498743	.	-	.	ID=AsAtg5231.t1.exon1;Parent=AsAtg5231.t1
Asue_scaffold1	AUGUSTUS	exon	27498839	27498881	.	-	.	ID=AsAtg5231.t1.exon2;Parent=AsAtg5231.t1
Asue_scaffold1	AUGUSTUS	exon	27499001	27499069	.	-	.	ID=AsAtg5231.t1.exon3;Parent=AsAtg5231.t1
Asue_scaffold1	AUGUSTUS	exon	27499150	27499242	.	-	.	ID=AsAtg5231.t1.exon4;Parent=AsAtg5231.t1
Asue_scaffold1	AUGUSTUS	exon	27499330	27499477	.	-	.	ID=AsAtg5231.t1.exon5;Parent=AsAtg5231.t1
Asue_scaffold1	AUGUSTUS	exon	27499598	27499711	.	-	.	ID=AsAtg5231.t1.exon6;Parent=AsAtg5231.t1
Asue_scaffold1	AUGUSTUS	exon	27499794	27499842	.	-	.	ID=AsAtg5231.t1.exon7;Parent=AsAtg5231.t1
Asue_scaffold1	AUGUSTUS	exon	27499941	27500031	.	-	.	ID=AsAtg5231.t1.exon8;Parent=AsAtg5231.t1
Asue_scaffold1	AUGUSTUS	exon	27500114	27500206	.	-	.	ID=AsAtg5231.t1.exon9;Parent=AsAtg5231.t1
Asue_scaffold1	AUGUSTUS	exon	27500287	27500333	.	-	.	ID=AsAtg5231.t1.exon10;Parent=AsAtg5231.t1
Asue_scaffold1	AUGUSTUS	exon	27500424	27500484	.	-	.	ID=AsAtg5231.t1.exon11;Parent=AsAtg5231.t1
Asue_scaffold1	AUGUSTUS	exon	27500587	27500665	.	-	.	ID=AsAtg5231.t1.exon12;Parent=AsAtg5231.t1
Asue_scaffold1	AUGUSTUS	exon	27500778	27500878	.	-	.	ID=AsAtg5231.t1.exon13;Parent=AsAtg5231.t1
Asue_scaffold1	AUGUSTUS	exon	27500963	27501060	.	-	.	ID=AsAtg5231.t1.exon14;Parent=AsAtg5231.t1
Asue_scaffold1	AUGUSTUS	exon	27501269	27501329	.	-	.	ID=AsAtg5231.t1.exon15;Parent=AsAtg5231.t1
###
# start gene g5232
# protein sequence = [MAIPMPTRQLFIDGEWREPILKKRIPIVNPATEEVIGDIPAATTEDVDVAVNAARRALSRNKGKDWAKAPGAVRAKYL
# RAIAAKVNERKTDLAKLEALDCGKPLDEAVWDMDDVAGCFEFYADLAEGLDAKQKAPVSLPMESFKSYVLKQPLGVVGLITPWNYPLLMAVWKVAPSL
# AAGCTAILKPSELASVTCLELADICREVGLPPGVLNVLTGFGSEAGAPLASHPGVDKIAFTGSFATGSKVMTAAAQLVKPVSMELGGKSPLIVFDDVD
# LDKAAEWALFGCFWTNGQICSATSRLLVHESIASEFIEKLVKWSKNIKISDPMEEGCRLGPVVSKGQYEKILKFISTAKSEGATILHGGSRPEHLEKG
# FFIEPTIITDVTTSMQIWREEVFGPVLCVKTFASEDEAIELANDSHYGLGAAVISNDTERCDRISEAFEAGIVWINCSQPCFTQAPWGGVKRSGFGRE
# LGEWGLDNYLSVKQVTLYTSNDPWGWYKSPN]
# Evidence for and against this transcript:
# % of transcript supported by hints (any source): 93.5
# CDS exons: 15/15
#      P:  15 
# CDS introns: 14/14
#      E:  14 
#      P:  14 
# 5'UTR exons and introns: 0/1
# 3'UTR exons and introns: 0/1
# hint groups fully obeyed: 30
#      E:  14 
#      P:  16 
# incompatible hint groups: 16
#      P:  16 (TRINITY_GG_31_c1708_g1_i1)
# end gene g5232
Asue_scaffold1	AUGUSTUS	gene	27501864	27505514	.	-	.	ID=AsAtg5232
Asue_scaffold1	AUGUSTUS	mRNA	27501864	27505514	.	-	.	ID=AsAtg5232.t1;Parent=AsAtg5232
Asue_scaffold1	AUGUSTUS	CDS	27502049	27502133	.	-	1	ID=AsAtg5232.t1.cds;Parent=AsAtg5232.t1
Asue_scaffold1	AUGUSTUS	CDS	27502236	27502342	.	-	0	ID=AsAtg5232.t1.cds;Parent=AsAtg5232.t1
Asue_scaffold1	AUGUSTUS	CDS	27502446	27502506	.	-	1	ID=AsAtg5232.t1.cds;Parent=AsAtg5232.t1
Asue_scaffold1	AUGUSTUS	CDS	27502630	27502781	.	-	0	ID=AsAtg5232.t1.cds;Parent=AsAtg5232.t1
Asue_scaffold1	AUGUSTUS	CDS	27502870	27502947	.	-	0	ID=AsAtg5232.t1.cds;Parent=AsAtg5232.t1
Asue_scaffold1	AUGUSTUS	CDS	27503230	27503343	.	-	0	ID=AsAtg5232.t1.cds;Parent=AsAtg5232.t1
Asue_scaffold1	AUGUSTUS	CDS	27503568	27503644	.	-	2	ID=AsAtg5232.t1.cds;Parent=AsAtg5232.t1
Asue_scaffold1	AUGUSTUS	CDS	27503821	27503887	.	-	0	ID=AsAtg5232.t1.cds;Parent=AsAtg5232.t1
Asue_scaffold1	AUGUSTUS	CDS	27503984	27504049	.	-	0	ID=AsAtg5232.t1.cds;Parent=AsAtg5232.t1
Asue_scaffold1	AUGUSTUS	CDS	27504178	27504301	.	-	1	ID=AsAtg5232.t1.cds;Parent=AsAtg5232.t1
Asue_scaffold1	AUGUSTUS	CDS	27504385	27504477	.	-	1	ID=AsAtg5232.t1.cds;Parent=AsAtg5232.t1
Asue_scaffold1	AUGUSTUS	CDS	27504577	27504725	.	-	0	ID=AsAtg5232.t1.cds;Parent=AsAtg5232.t1
Asue_scaffold1	AUGUSTUS	CDS	27504812	27504892	.	-	0	ID=AsAtg5232.t1.cds;Parent=AsAtg5232.t1
Asue_scaffold1	AUGUSTUS	CDS	27504996	27505138	.	-	2	ID=AsAtg5232.t1.cds;Parent=AsAtg5232.t1
Asue_scaffold1	AUGUSTUS	CDS	27505339	27505447	.	-	0	ID=AsAtg5232.t1.cds;Parent=AsAtg5232.t1
Asue_scaffold1	AUGUSTUS	exon	27502049	27502133	.	-	.	ID=AsAtg5232.t1.exon1;Parent=AsAtg5232.t1
Asue_scaffold1	AUGUSTUS	exon	27502236	27502342	.	-	.	ID=AsAtg5232.t1.exon2;Parent=AsAtg5232.t1
Asue_scaffold1	AUGUSTUS	exon	27502446	27502506	.	-	.	ID=AsAtg5232.t1.exon3;Parent=AsAtg5232.t1
Asue_scaffold1	AUGUSTUS	exon	27502630	27502781	.	-	.	ID=AsAtg5232.t1.exon4;Parent=AsAtg5232.t1
Asue_scaffold1	AUGUSTUS	exon	27502870	27502947	.	-	.	ID=AsAtg5232.t1.exon5;Parent=AsAtg5232.t1
Asue_scaffold1	AUGUSTUS	exon	27503230	27503343	.	-	.	ID=AsAtg5232.t1.exon6;Parent=AsAtg5232.t1
Asue_scaffold1	AUGUSTUS	exon	27503568	27503644	.	-	.	ID=AsAtg5232.t1.exon7;Parent=AsAtg5232.t1
Asue_scaffold1	AUGUSTUS	exon	27503821	27503887	.	-	.	ID=AsAtg5232.t1.exon8;Parent=AsAtg5232.t1
Asue_scaffold1	AUGUSTUS	exon	27503984	27504049	.	-	.	ID=AsAtg5232.t1.exon9;Parent=AsAtg5232.t1
Asue_scaffold1	AUGUSTUS	exon	27504178	27504301	.	-	.	ID=AsAtg5232.t1.exon10;Parent=AsAtg5232.t1
Asue_scaffold1	AUGUSTUS	exon	27504385	27504477	.	-	.	ID=AsAtg5232.t1.exon11;Parent=AsAtg5232.t1
Asue_scaffold1	AUGUSTUS	exon	27504577	27504725	.	-	.	ID=AsAtg5232.t1.exon12;Parent=AsAtg5232.t1
Asue_scaffold1	AUGUSTUS	exon	27504812	27504892	.	-	.	ID=AsAtg5232.t1.exon13;Parent=AsAtg5232.t1
Asue_scaffold1	AUGUSTUS	exon	27504996	27505138	.	-	.	ID=AsAtg5232.t1.exon14;Parent=AsAtg5232.t1
Asue_scaffold1	AUGUSTUS	exon	27505339	27505447	.	-	.	ID=AsAtg5232.t1.exon15;Parent=AsAtg5232.t1
###
# start gene g5233
# protein sequence = [MVKQAMKEEEKKRNTAMQSXXXXXXXXXXXXXXXXXXXXXXXXXXXXXXXXXXXXXXXXXXXXXXXXXXXXXXXXXXN
# NPPSISVEKSLTPPEIQEAAARFANTFQDIVKGEEESGLVPGSEIRPESPSTSASVATSTVDYDFSFLDLLPMNFGFDSFSDDFSGFSGGDRFTEILP
# IEDYGGESLLDESLILWDF]
# Evidence for and against this transcript:
# % of transcript supported by hints (any source): 33.3
# CDS exons: 1/1
#      P:   1 
# CDS introns: 0/0
# 5'UTR exons and introns: 0/1
# 3'UTR exons and introns: 0/1
# hint groups fully obeyed: 0
# incompatible hint groups: 2
#      P:   2 (TRINITY_GG_31_c1379_g1_i1,TRINITY_GG_31_c2148_g1_i1)
# end gene g5233
Asue_scaffold1	AUGUSTUS	gene	27506999	27507919	.	+	.	ID=AsAtg5233
Asue_scaffold1	AUGUSTUS	mRNA	27506999	27507919	.	+	.	ID=AsAtg5233.t1;Parent=AsAtg5233
Asue_scaffold1	AUGUSTUS	CDS	27507112	27507699	.	+	0	ID=AsAtg5233.t1.cds;Parent=AsAtg5233.t1
Asue_scaffold1	AUGUSTUS	exon	27507112	27507699	.	+	.	ID=AsAtg5233.t1.exon1;Parent=AsAtg5233.t1
###
# start gene g5234
# protein sequence = [MILSKRPHLMIRKLSEMLVPRSRSAAIKPEEYTASPRSPLDLNFPSPVHSKRFGSGGVGLGIVAALEETSNGINRHDP
# VRYSGRFRCPEIDLSDEEYTYVTSPNGPTKVYYNDDGFELSENDYRRVHKPMVIVDEPSVIERQSVRGPTEFLSSCCLCKKKLQGKDIYMYKGEMGFC
# SAECRSVQIMNDERQEQCKTQVSRNADVLSSPYAAGQRLSAGVFVF]
# Evidence for and against this transcript:
# % of transcript supported by hints (any source): 60
# CDS exons: 2/2
#      P:   2 
# CDS introns: 1/1
#      E:   1 
#      P:   1 
# 5'UTR exons and introns: 0/1
# 3'UTR exons and introns: 0/1
# hint groups fully obeyed: 2
#      E:   1 
#      P:   1 
# incompatible hint groups: 4
#      P:   4 (TRINITY_GG_31_c1541_g1_i1,AT1G74940.1)
# end gene g5234
Asue_scaffold1	AUGUSTUS	gene	27508819	27510073	.	+	.	ID=AsAtg5234
Asue_scaffold1	AUGUSTUS	mRNA	27508819	27510073	.	+	.	ID=AsAtg5234.t1;Parent=AsAtg5234
Asue_scaffold1	AUGUSTUS	CDS	27509146	27509654	.	+	0	ID=AsAtg5234.t1.cds;Parent=AsAtg5234.t1
Asue_scaffold1	AUGUSTUS	CDS	27509768	27509927	.	+	1	ID=AsAtg5234.t1.cds;Parent=AsAtg5234.t1
Asue_scaffold1	AUGUSTUS	exon	27509146	27509654	.	+	.	ID=AsAtg5234.t1.exon1;Parent=AsAtg5234.t1
Asue_scaffold1	AUGUSTUS	exon	27509768	27509927	.	+	.	ID=AsAtg5234.t1.exon2;Parent=AsAtg5234.t1
###
# start gene g5235
# protein sequence = [MSSFSAECWDFSGRKPSFSQTCTRLSRYLKEKGSFGDLSLGMTCKPDVNGGSRQPTMMNLFPCEASGMDSSAGQEDIK
# PKTMFPRQSSFSSSSSSGTKEDVQMIKETTKSVKPESQSAPLTIFYGGRVMVFDDFSAEKAKEVIDLANKGSAKSFTCFTAEVNNNHSAYSQKEIASS
# PNPVCSPAKTAAQEPIQPNPASLACELPIARRASLHRFLEKRKDRITSKAPYQIDGSAEASSKPTNPAWLSSR]
# Evidence for and against this transcript:
# % of transcript supported by hints (any source): 81.8
# CDS exons: 5/5
#      P:   5 
# CDS introns: 4/4
#      E:   4 
#      P:   4 
# 5'UTR exons and introns: 0/1
# 3'UTR exons and introns: 0/1
# hint groups fully obeyed: 10
#      E:   4 
#      P:   6 
# incompatible hint groups: 5
#      P:   5 (AT1G74950.1,TRINITY_GG_31_c644_g1_i1)
# end gene g5235
Asue_scaffold1	AUGUSTUS	gene	27510336	27512134	.	-	.	ID=AsAtg5235
Asue_scaffold1	AUGUSTUS	mRNA	27510336	27512134	.	-	.	ID=AsAtg5235.t1;Parent=AsAtg5235
Asue_scaffold1	AUGUSTUS	CDS	27510674	27510761	.	-	1	ID=AsAtg5235.t1.cds;Parent=AsAtg5235.t1
Asue_scaffold1	AUGUSTUS	CDS	27510854	27510911	.	-	2	ID=AsAtg5235.t1.cds;Parent=AsAtg5235.t1
Asue_scaffold1	AUGUSTUS	CDS	27510999	27511276	.	-	1	ID=AsAtg5235.t1.cds;Parent=AsAtg5235.t1
Asue_scaffold1	AUGUSTUS	CDS	27511369	27511546	.	-	2	ID=AsAtg5235.t1.cds;Parent=AsAtg5235.t1
Asue_scaffold1	AUGUSTUS	CDS	27511866	27512013	.	-	0	ID=AsAtg5235.t1.cds;Parent=AsAtg5235.t1
Asue_scaffold1	AUGUSTUS	exon	27510674	27510761	.	-	.	ID=AsAtg5235.t1.exon1;Parent=AsAtg5235.t1
Asue_scaffold1	AUGUSTUS	exon	27510854	27510911	.	-	.	ID=AsAtg5235.t1.exon2;Parent=AsAtg5235.t1
Asue_scaffold1	AUGUSTUS	exon	27510999	27511276	.	-	.	ID=AsAtg5235.t1.exon3;Parent=AsAtg5235.t1
Asue_scaffold1	AUGUSTUS	exon	27511369	27511546	.	-	.	ID=AsAtg5235.t1.exon4;Parent=AsAtg5235.t1
Asue_scaffold1	AUGUSTUS	exon	27511866	27512013	.	-	.	ID=AsAtg5235.t1.exon5;Parent=AsAtg5235.t1
###
# start gene g5236
# protein sequence = [MAVMEMEKEAAVNKKPPTEQRRVVVTGMGVETSLGHDPHTFYENLLQGNSGISQIENFDCSEFPTRIAGEIKSFSTEG
# WVAPKLSKRMDKFMLYLLTAGKKALADGGVTDEVMAEFDKTKCGVLIGSAMGGMKVFYDAIEALRISYKKMNPFCVPFATTNMGSAMLAMDLGWMGPN
# YSISTACATSNFCILNSANHIIKGEADVMLCGGSDAVIIPIGLGGFVACRALSQRNNDPTKASRPWDTNRDGFVMGEGAGVLLLEELEHAKKRGATIY
# AEFLGGSFTCDAYHMTEPHPDGAGVILCIERALASAGISKEQINYINAHATSTHAGDIKEYQALAHCFGQNPELKVNSTKSMIGHLLGAAGAVEAVAT
# VQAIRTGWVHPNINLENPDSGVDTKLLVGPKKERLDIKAALSNSFGFGGHNSSIIFAPYK]
# Evidence for and against this transcript:
# % of transcript supported by hints (any source): 86.2
# CDS exons: 12/12
#      P:  12 
# CDS introns: 11/11
#      E:  11 
#      P:  11 
# 5'UTR exons and introns: 1/3
#      E:   1 
#      P:   1 
# 3'UTR exons and introns: 1/3
#      E:   1 
# hint groups fully obeyed: 28
#      E:  13 
#      P:  15 
# incompatible hint groups: 12
#      P:  12 (AT1G74960.1,TRINITY_GG_31_c938_g1_i1)
# end gene g5236
Asue_scaffold1	AUGUSTUS	gene	27513714	27517834	.	-	.	ID=AsAtg5236
Asue_scaffold1	AUGUSTUS	mRNA	27513714	27517834	.	-	.	ID=AsAtg5236.t1;Parent=AsAtg5236
Asue_scaffold1	AUGUSTUS	CDS	27514283	27514399	.	-	0	ID=AsAtg5236.t1.cds;Parent=AsAtg5236.t1
Asue_scaffold1	AUGUSTUS	CDS	27514509	27514568	.	-	0	ID=AsAtg5236.t1.cds;Parent=AsAtg5236.t1
Asue_scaffold1	AUGUSTUS	CDS	27514692	27514772	.	-	0	ID=AsAtg5236.t1.cds;Parent=AsAtg5236.t1
Asue_scaffold1	AUGUSTUS	CDS	27514848	27515002	.	-	2	ID=AsAtg5236.t1.cds;Parent=AsAtg5236.t1
Asue_scaffold1	AUGUSTUS	CDS	27515112	27515196	.	-	0	ID=AsAtg5236.t1.cds;Parent=AsAtg5236.t1
Asue_scaffold1	AUGUSTUS	CDS	27515334	27515402	.	-	0	ID=AsAtg5236.t1.cds;Parent=AsAtg5236.t1
Asue_scaffold1	AUGUSTUS	CDS	27515638	27515717	.	-	2	ID=AsAtg5236.t1.cds;Parent=AsAtg5236.t1
Asue_scaffold1	AUGUSTUS	CDS	27515808	27515853	.	-	0	ID=AsAtg5236.t1.cds;Parent=AsAtg5236.t1
Asue_scaffold1	AUGUSTUS	CDS	27515948	27516043	.	-	0	ID=AsAtg5236.t1.cds;Parent=AsAtg5236.t1
Asue_scaffold1	AUGUSTUS	CDS	27516134	27516244	.	-	0	ID=AsAtg5236.t1.cds;Parent=AsAtg5236.t1
Asue_scaffold1	AUGUSTUS	CDS	27516443	27516646	.	-	0	ID=AsAtg5236.t1.cds;Parent=AsAtg5236.t1
Asue_scaffold1	AUGUSTUS	CDS	27516755	27516949	.	-	0	ID=AsAtg5236.t1.cds;Parent=AsAtg5236.t1
Asue_scaffold1	AUGUSTUS	exon	27514283	27514399	.	-	.	ID=AsAtg5236.t1.exon1;Parent=AsAtg5236.t1
Asue_scaffold1	AUGUSTUS	exon	27514509	27514568	.	-	.	ID=AsAtg5236.t1.exon2;Parent=AsAtg5236.t1
Asue_scaffold1	AUGUSTUS	exon	27514692	27514772	.	-	.	ID=AsAtg5236.t1.exon3;Parent=AsAtg5236.t1
Asue_scaffold1	AUGUSTUS	exon	27514848	27515002	.	-	.	ID=AsAtg5236.t1.exon4;Parent=AsAtg5236.t1
Asue_scaffold1	AUGUSTUS	exon	27515112	27515196	.	-	.	ID=AsAtg5236.t1.exon5;Parent=AsAtg5236.t1
Asue_scaffold1	AUGUSTUS	exon	27515334	27515402	.	-	.	ID=AsAtg5236.t1.exon6;Parent=AsAtg5236.t1
Asue_scaffold1	AUGUSTUS	exon	27515638	27515717	.	-	.	ID=AsAtg5236.t1.exon7;Parent=AsAtg5236.t1
Asue_scaffold1	AUGUSTUS	exon	27515808	27515853	.	-	.	ID=AsAtg5236.t1.exon8;Parent=AsAtg5236.t1
Asue_scaffold1	AUGUSTUS	exon	27515948	27516043	.	-	.	ID=AsAtg5236.t1.exon9;Parent=AsAtg5236.t1
Asue_scaffold1	AUGUSTUS	exon	27516134	27516244	.	-	.	ID=AsAtg5236.t1.exon10;Parent=AsAtg5236.t1
Asue_scaffold1	AUGUSTUS	exon	27516443	27516646	.	-	.	ID=AsAtg5236.t1.exon11;Parent=AsAtg5236.t1
Asue_scaffold1	AUGUSTUS	exon	27516755	27516949	.	-	.	ID=AsAtg5236.t1.exon12;Parent=AsAtg5236.t1
###
# start gene g5237
# protein sequence = [MASITNLASSLSSLSFSSQVSQRPNTISFPRANSVFALPAKSARRASLSITATVSAPPEEEEIVELKKYVKSRLPGGF
# AAQKIIGTGRRKCAIARVVLQEGTGKVIINYRDAKEYLQGNPLWLQYVKVPLVTLGYENSYDIFVKAHGGGLSGQAQAITLGVARALLKVSADHRSPL
# KKEGLLTRDARVVERKKAGLKKARKAPQFSKR]
# Evidence for and against this transcript:
# % of transcript supported by hints (any source): 60
# CDS exons: 2/2
#      P:   2 
# CDS introns: 1/1
#      E:   1 
#      P:   1 
# 5'UTR exons and introns: 0/1
# 3'UTR exons and introns: 0/1
# hint groups fully obeyed: 2
#      E:   1 
#      P:   1 
# incompatible hint groups: 4
#      P:   4 (AT1G74970.1,TRINITY_GG_31_c1424_g1_i1)
# end gene g5237
Asue_scaffold1	AUGUSTUS	gene	27519288	27521014	.	-	.	ID=AsAtg5237
Asue_scaffold1	AUGUSTUS	mRNA	27519288	27521014	.	-	.	ID=AsAtg5237.t1;Parent=AsAtg5237
Asue_scaffold1	AUGUSTUS	CDS	27519481	27519768	.	-	0	ID=AsAtg5237.t1.cds;Parent=AsAtg5237.t1
Asue_scaffold1	AUGUSTUS	CDS	27520582	27520920	.	-	0	ID=AsAtg5237.t1.cds;Parent=AsAtg5237.t1
Asue_scaffold1	AUGUSTUS	exon	27519481	27519768	.	-	.	ID=AsAtg5237.t1.exon1;Parent=AsAtg5237.t1
Asue_scaffold1	AUGUSTUS	exon	27520582	27520920	.	-	.	ID=AsAtg5237.t1.exon2;Parent=AsAtg5237.t1
###
# start gene g5238
# protein sequence = [MAINTITNEEDDASNNFGCNICLELAREPIVTLCGHLFCWPCLYKWLHYHSKSNHCPVCKALVKEDTLVPLYGMGKPS
# SDPRSKLNSGVTVPNRPAATRTETARPRLEQRHHGSSFFGGHSSFAAMPTGLRFSNFLL]
# Evidence for and against this transcript:
# % of transcript supported by hints (any source): 20
# CDS exons: 1/1
#      P:   1 
# CDS introns: 0/0
# 5'UTR exons and introns: 0/3
# 3'UTR exons and introns: 0/1
# hint groups fully obeyed: 0
# incompatible hint groups: 1
#      P:   1 (AT1G74990.1)
# end gene g5238
Asue_scaffold1	AUGUSTUS	gene	27521279	27522204	.	-	.	ID=AsAtg5238
Asue_scaffold1	AUGUSTUS	mRNA	27521279	27522204	.	-	.	ID=AsAtg5238.t1;Parent=AsAtg5238
Asue_scaffold1	AUGUSTUS	CDS	27521555	27521968	.	-	0	ID=AsAtg5238.t1.cds;Parent=AsAtg5238.t1
Asue_scaffold1	AUGUSTUS	exon	27521555	27521968	.	-	.	ID=AsAtg5238.t1.exon1;Parent=AsAtg5238.t1
###
# start gene g5239
# protein sequence = [MTTFNYYLAEHPTIVNFRWSPTQSYASTWSFLFTAVSSYIIAAVTLHLLLLITLSLSNRRRGFSLGPIPALHSLTISI
# ISAVIFVGILLSAAAEIRDTRWLWRRTRTTALQWFLCFPVGTRASGRVFFWSYAFYLSRFLHLFRTFFSVIRRRKLSFFQLINQSSLLCISFLWLEYS
# QSFQVVAILLTTVSYAVVYGYRFWTEIGLRGACFPFVGNCQAILLGCMTVCHVGVLCIHLVKRGGCNGIGAWLFNSVLNAVITLLYLKFYCKTRSMMT
# KANHNTT]
# Evidence for and against this transcript:
# % of transcript supported by hints (any source): 60
# CDS exons: 2/2
#      P:   2 
# CDS introns: 1/1
#      P:   1 
# 5'UTR exons and introns: 0/1
# 3'UTR exons and introns: 0/1
# hint groups fully obeyed: 0
# incompatible hint groups: 2
#      P:   2 (TRINITY_GG_31_c1865_g1_i1,AT1G75000.1)
# end gene g5239
Asue_scaffold1	AUGUSTUS	gene	27525231	27526489	.	+	.	ID=AsAtg5239
Asue_scaffold1	AUGUSTUS	mRNA	27525231	27526489	.	+	.	ID=AsAtg5239.t1;Parent=AsAtg5239
Asue_scaffold1	AUGUSTUS	CDS	27525380	27525919	.	+	0	ID=AsAtg5239.t1.cds;Parent=AsAtg5239.t1
Asue_scaffold1	AUGUSTUS	CDS	27526011	27526316	.	+	0	ID=AsAtg5239.t1.cds;Parent=AsAtg5239.t1
Asue_scaffold1	AUGUSTUS	exon	27525380	27525919	.	+	.	ID=AsAtg5239.t1.exon1;Parent=AsAtg5239.t1
Asue_scaffold1	AUGUSTUS	exon	27526011	27526316	.	+	.	ID=AsAtg5239.t1.exon2;Parent=AsAtg5239.t1
###
# start gene g5240
# protein sequence = [MPISMELPVFSTLRVPLFSRLALLPTFGVPFSSLGATTRLNCTSRKARRICVMCLVRDSAPIETCERAGEDGSDEFIE
# VLVIGSRKESIMDSCLDSPFPSLPLRFWSISKDSSGGLVLQQRLNHQDNALKTMNPIELLQSRPRAFILVASAGYGSDQVEAINILSAVRSGGNLAVA
# VLLKPFSFEGRKRLEEVNELARKLQQHTNFCIDIDIEVLLQKDLVTLDEALRNANNAVSMAINAASALISGMHGNFIDVMHKDLKELEGSEVKTILES
# YKEAKVGFGVGHNLKTSILRAIYDCPFFRPGLKDLNAIICIVASSVPLQKKDVKTILRTFRQTMEYTGDIIVSTVHEPDLEPKVRVTTFFILSSSEEE
# TSNKGNIFSGLVPFVLNIFTRYRSQLQKETNIGLGETPVSIKDSADSTDVKTSNQNVEEFEIDSEDLLEVSENGDDSEYPLKEGEPSRNSRLDLKDEN
# VEDFGAIQREPIANWSMDQGYQIEQKWQADSGDTAVLSLGIVNLPVGVRPSKKLNSNLSVASQLSRKADSREESFFNPNGSTKDSSDTASTLLSEKYA
# DFTKQRNLSARASSMLEAERDSSKRWSPILEMQYRGGLFKGRCQGGLPEGKGRLVLGDGSIYDGMWHNGKRSGLGTFYFKNGDVFQGTWREDLIHGKG
# WFYFHKGDRWFANFWKGKASGEGRFYSKSGEIFFGHFKDGWRHGQFLCIDLDGTRYSETWDDGVLIDRKQVDAGD]
# Evidence for and against this transcript:
# % of transcript supported by hints (any source): 93.5
# CDS exons: 15/15
#      P:  15 
# CDS introns: 14/14
#      E:   9 
#      P:  14 
# 5'UTR exons and introns: 0/1
# 3'UTR exons and introns: 0/1
# hint groups fully obeyed: 26
#      E:   9 
#      P:  17 
# incompatible hint groups: 14
#      P:  14 (AT1G75010.1,TRINITY_GG_31_c1364_g1_i1)
# end gene g5240
Asue_scaffold1	AUGUSTUS	gene	27526623	27531756	.	-	.	ID=AsAtg5240
Asue_scaffold1	AUGUSTUS	mRNA	27526623	27531756	.	-	.	ID=AsAtg5240.t1;Parent=AsAtg5240
Asue_scaffold1	AUGUSTUS	CDS	27526723	27526786	.	-	1	ID=AsAtg5240.t1.cds;Parent=AsAtg5240.t1
Asue_scaffold1	AUGUSTUS	CDS	27526882	27527048	.	-	0	ID=AsAtg5240.t1.cds;Parent=AsAtg5240.t1
Asue_scaffold1	AUGUSTUS	CDS	27527268	27527405	.	-	0	ID=AsAtg5240.t1.cds;Parent=AsAtg5240.t1
Asue_scaffold1	AUGUSTUS	CDS	27527521	27527625	.	-	0	ID=AsAtg5240.t1.cds;Parent=AsAtg5240.t1
Asue_scaffold1	AUGUSTUS	CDS	27527825	27528159	.	-	2	ID=AsAtg5240.t1.cds;Parent=AsAtg5240.t1
Asue_scaffold1	AUGUSTUS	CDS	27528312	27528628	.	-	1	ID=AsAtg5240.t1.cds;Parent=AsAtg5240.t1
Asue_scaffold1	AUGUSTUS	CDS	27528850	27529028	.	-	0	ID=AsAtg5240.t1.cds;Parent=AsAtg5240.t1
Asue_scaffold1	AUGUSTUS	CDS	27529374	27529484	.	-	0	ID=AsAtg5240.t1.cds;Parent=AsAtg5240.t1
Asue_scaffold1	AUGUSTUS	CDS	27529629	27529700	.	-	0	ID=AsAtg5240.t1.cds;Parent=AsAtg5240.t1
Asue_scaffold1	AUGUSTUS	CDS	27529780	27529892	.	-	2	ID=AsAtg5240.t1.cds;Parent=AsAtg5240.t1
Asue_scaffold1	AUGUSTUS	CDS	27530004	27530052	.	-	0	ID=AsAtg5240.t1.cds;Parent=AsAtg5240.t1
Asue_scaffold1	AUGUSTUS	CDS	27530459	27530593	.	-	0	ID=AsAtg5240.t1.cds;Parent=AsAtg5240.t1
Asue_scaffold1	AUGUSTUS	CDS	27530846	27530910	.	-	2	ID=AsAtg5240.t1.cds;Parent=AsAtg5240.t1
Asue_scaffold1	AUGUSTUS	CDS	27531072	27531130	.	-	1	ID=AsAtg5240.t1.cds;Parent=AsAtg5240.t1
Asue_scaffold1	AUGUSTUS	CDS	27531356	27531672	.	-	0	ID=AsAtg5240.t1.cds;Parent=AsAtg5240.t1
Asue_scaffold1	AUGUSTUS	exon	27526723	27526786	.	-	.	ID=AsAtg5240.t1.exon1;Parent=AsAtg5240.t1
Asue_scaffold1	AUGUSTUS	exon	27526882	27527048	.	-	.	ID=AsAtg5240.t1.exon2;Parent=AsAtg5240.t1
Asue_scaffold1	AUGUSTUS	exon	27527268	27527405	.	-	.	ID=AsAtg5240.t1.exon3;Parent=AsAtg5240.t1
Asue_scaffold1	AUGUSTUS	exon	27527521	27527625	.	-	.	ID=AsAtg5240.t1.exon4;Parent=AsAtg5240.t1
Asue_scaffold1	AUGUSTUS	exon	27527825	27528159	.	-	.	ID=AsAtg5240.t1.exon5;Parent=AsAtg5240.t1
Asue_scaffold1	AUGUSTUS	exon	27528312	27528628	.	-	.	ID=AsAtg5240.t1.exon6;Parent=AsAtg5240.t1
Asue_scaffold1	AUGUSTUS	exon	27528850	27529028	.	-	.	ID=AsAtg5240.t1.exon7;Parent=AsAtg5240.t1
Asue_scaffold1	AUGUSTUS	exon	27529374	27529484	.	-	.	ID=AsAtg5240.t1.exon8;Parent=AsAtg5240.t1
Asue_scaffold1	AUGUSTUS	exon	27529629	27529700	.	-	.	ID=AsAtg5240.t1.exon9;Parent=AsAtg5240.t1
Asue_scaffold1	AUGUSTUS	exon	27529780	27529892	.	-	.	ID=AsAtg5240.t1.exon10;Parent=AsAtg5240.t1
Asue_scaffold1	AUGUSTUS	exon	27530004	27530052	.	-	.	ID=AsAtg5240.t1.exon11;Parent=AsAtg5240.t1
Asue_scaffold1	AUGUSTUS	exon	27530459	27530593	.	-	.	ID=AsAtg5240.t1.exon12;Parent=AsAtg5240.t1
Asue_scaffold1	AUGUSTUS	exon	27530846	27530910	.	-	.	ID=AsAtg5240.t1.exon13;Parent=AsAtg5240.t1
Asue_scaffold1	AUGUSTUS	exon	27531072	27531130	.	-	.	ID=AsAtg5240.t1.exon14;Parent=AsAtg5240.t1
Asue_scaffold1	AUGUSTUS	exon	27531356	27531672	.	-	.	ID=AsAtg5240.t1.exon15;Parent=AsAtg5240.t1
###
# start gene g5241
# protein sequence = [MEVCGDLKSDNLKNRPLTPLRILRGLMILLVFLSTAFMFLLYFAPIAALGLRLLSVQQSRKVVSLIFGLWLALWPYLF
# ETVNGTTVVFSGDIIPVEKRVLLIANHRTEVDWMYLWNIALRKGCLGYIKYVLKSSLMKLPIFGWGFHVLEFIPVERKREVDEPVLLQMLSSFKDPQE
# PLWLALFPEGTDFTEEKCKRSQKFAAEVGLPALSNVLLPKTRGFGVCLEVLHNSLDAVYDLTIAYKPRSPSFMDNVFGTDPSEVHIHVRRVLLKEIPA
# NEAESSAWLMDSFKLKDKLLSDFNAQGKFPNQRPEEELSVLKCIATFAGVISLTVVFIYLTLYSHSCFKVYACLSGTYLTFATYYKFQPSPGCFREDS
# CKVKNH]
# Evidence for and against this transcript:
# % of transcript supported by hints (any source): 55.6
# CDS exons: 3/3
#      P:   3 
# CDS introns: 2/2
#      E:   2 
#      P:   2 
# 5'UTR exons and introns: 0/3
# 3'UTR exons and introns: 0/1
# hint groups fully obeyed: 5
#      E:   2 
#      P:   3 
# incompatible hint groups: 4
#      P:   4 (TRINITY_GG_31_c751_g1_i3,AT1G75020.1)
# end gene g5241
Asue_scaffold1	AUGUSTUS	gene	27532691	27535492	.	+	.	ID=AsAtg5241
Asue_scaffold1	AUGUSTUS	mRNA	27532691	27535492	.	+	.	ID=AsAtg5241.t1;Parent=AsAtg5241
Asue_scaffold1	AUGUSTUS	CDS	27533515	27534083	.	+	0	ID=AsAtg5241.t1.cds;Parent=AsAtg5241.t1
Asue_scaffold1	AUGUSTUS	CDS	27534335	27534465	.	+	1	ID=AsAtg5241.t1.cds;Parent=AsAtg5241.t1
Asue_scaffold1	AUGUSTUS	CDS	27534657	27535093	.	+	2	ID=AsAtg5241.t1.cds;Parent=AsAtg5241.t1
Asue_scaffold1	AUGUSTUS	exon	27533515	27534083	.	+	.	ID=AsAtg5241.t1.exon1;Parent=AsAtg5241.t1
Asue_scaffold1	AUGUSTUS	exon	27534335	27534465	.	+	.	ID=AsAtg5241.t1.exon2;Parent=AsAtg5241.t1
Asue_scaffold1	AUGUSTUS	exon	27534657	27535093	.	+	.	ID=AsAtg5241.t1.exon3;Parent=AsAtg5241.t1
###
# start gene g5242
# protein sequence = [MAKISSIHILFFVFITSGIADSATVFTLQNSCAYTVWPGTLSGNSITLGDGGFPLTPGASVQLTAPTGWSGRFWARTG
# CNFDASGHGTCVTGDCGGVLKCTGGGVPPATLAEFTVGSSNAGMDFYDVSLVDGYNVKMGIKPQGGFGNCKYAGCVSDINEICPSELRIMDPNSGSVA
# ACKSACAAFSSPEFCCTGAHATPQTCSPTYYSSMFKNACPSAYSYAYDDASSTFTCTGSNYLITFCPTQS]
# Evidence for and against this transcript:
# % of transcript supported by hints (any source): 60
# CDS exons: 2/2
#      P:   2 
# CDS introns: 1/1
#      P:   1 
# 5'UTR exons and introns: 0/1
# 3'UTR exons and introns: 0/1
# hint groups fully obeyed: 0
# incompatible hint groups: 3
#      P:   3 (AT1G75030.1,TRINITY_GG_31_c716_g2_i1)
# end gene g5242
Asue_scaffold1	AUGUSTUS	gene	27536111	27537348	.	+	.	ID=AsAtg5242
Asue_scaffold1	AUGUSTUS	mRNA	27536111	27537348	.	+	.	ID=AsAtg5242.t1;Parent=AsAtg5242
Asue_scaffold1	AUGUSTUS	CDS	27536154	27536202	.	+	0	ID=AsAtg5242.t1.cds;Parent=AsAtg5242.t1
Asue_scaffold1	AUGUSTUS	CDS	27536300	27536991	.	+	2	ID=AsAtg5242.t1.cds;Parent=AsAtg5242.t1
Asue_scaffold1	AUGUSTUS	exon	27536154	27536202	.	+	.	ID=AsAtg5242.t1.exon1;Parent=AsAtg5242.t1
Asue_scaffold1	AUGUSTUS	exon	27536300	27536991	.	+	.	ID=AsAtg5242.t1.exon2;Parent=AsAtg5242.t1
###
# start gene g5243
# protein sequence = [MANISSIHILFLVFITSGIAVMATDFTLRNNCPTTVWAGTLAGQGPKLGDGGFELTPGASRQLTAPAGWSGRFWARTG
# CNFDASGNGRCVTGDCGGLRCNGGGVPPVTLAEFTLVGDGGKDFYDVSLVDGYNVKLGIRPSGGSGDCKYAGCVSDLNAACPDMLKVMDQNNVVACKS
# ACERFNTDQYCCRGANDKPETCPPTDYSRIFKNACPDAYSYAYDDETSTFTCTGANYEITFCP]
# Evidence for and against this transcript:
# % of transcript supported by hints (any source): 60
# CDS exons: 2/2
#      P:   2 
# CDS introns: 1/1
#      E:   1 
#      P:   1 
# 5'UTR exons and introns: 0/1
# 3'UTR exons and introns: 0/1
# hint groups fully obeyed: 3
#      E:   1 
#      P:   2 
# incompatible hint groups: 1
#      P:   1 
# end gene g5243
Asue_scaffold1	AUGUSTUS	gene	27539451	27540682	.	+	.	ID=AsAtg5243
Asue_scaffold1	AUGUSTUS	mRNA	27539451	27540682	.	+	.	ID=AsAtg5243.t1;Parent=AsAtg5243
Asue_scaffold1	AUGUSTUS	CDS	27539506	27539554	.	+	0	ID=AsAtg5243.t1.cds;Parent=AsAtg5243.t1
Asue_scaffold1	AUGUSTUS	CDS	27539814	27540484	.	+	2	ID=AsAtg5243.t1.cds;Parent=AsAtg5243.t1
Asue_scaffold1	AUGUSTUS	exon	27539506	27539554	.	+	.	ID=AsAtg5243.t1.exon1;Parent=AsAtg5243.t1
Asue_scaffold1	AUGUSTUS	exon	27539814	27540484	.	+	.	ID=AsAtg5243.t1.exon2;Parent=AsAtg5243.t1
###
# start gene g5244
# protein sequence = [MANYSSIHILFLVFITSGIAVSAATVFTLQNSCPYTVWPGILSGNDNTLGDGGFPLTPGASVQLTAPAGWSGRFWART
# GCNFDASGHGNCGTGDCGGVLKCNGGGVPPVTLAEFTLVGDGGKDFYDVSLVDGYNVEMGIKPQGGSGDCHYAGCVADVNAVCPNELRLMDPHTGIIA
# ACKSACAAFNSEEFCCTGAHATPQTCSPTHYSAMFKSACPGAYSYAYDDATSTFTCTGSNYLISFCPTRN]
# Evidence for and against this transcript:
# % of transcript supported by hints (any source): 60
# CDS exons: 2/2
#      P:   2 
# CDS introns: 1/1
#      P:   1 
# 5'UTR exons and introns: 0/1
# 3'UTR exons and introns: 0/1
# hint groups fully obeyed: 0
# incompatible hint groups: 2
#      P:   2 (AT1G75050.1,TRINITY_GG_31_c716_g1_i1)
# end gene g5244
Asue_scaffold1	AUGUSTUS	gene	27541801	27543107	.	+	.	ID=AsAtg5244
Asue_scaffold1	AUGUSTUS	mRNA	27541801	27543107	.	+	.	ID=AsAtg5244.t1;Parent=AsAtg5244
Asue_scaffold1	AUGUSTUS	CDS	27541865	27541913	.	+	0	ID=AsAtg5244.t1.cds;Parent=AsAtg5244.t1
Asue_scaffold1	AUGUSTUS	CDS	27542120	27542811	.	+	2	ID=AsAtg5244.t1.cds;Parent=AsAtg5244.t1
Asue_scaffold1	AUGUSTUS	exon	27541865	27541913	.	+	.	ID=AsAtg5244.t1.exon1;Parent=AsAtg5244.t1
Asue_scaffold1	AUGUSTUS	exon	27542120	27542811	.	+	.	ID=AsAtg5244.t1.exon2;Parent=AsAtg5244.t1
###
# start gene g5245
# protein sequence = [MLEAPVNKSSILNGGGGGFSQLQSCFGDCSSEEELSVLPRHTKVVVTGNNRTKSVLVGLQGVVKKAVGLGGWHWLVLT
# NGIEVKLQRNALSVLEHPTGNEEDNDLEVDHSTQWNHPSDMTTEDTLKPHKSKKRGHRSSRLSQKALYREVSCDSHSKISSITPRLNMKVDLTKLDMA
# ALLRYWRHFNLVDALPNPTKEQLIDIIQRHFMSQQMDELQVIVGFVQAATGMKKACQVEDQRSQKH]
# Evidence for and against this transcript:
# % of transcript supported by hints (any source): 84.6
# CDS exons: 6/6
#      P:   6 
# CDS introns: 5/5
#      E:   1 
#      P:   5 
# 5'UTR exons and introns: 0/1
# 3'UTR exons and introns: 0/1
# hint groups fully obeyed: 7
#      E:   1 
#      P:   6 
# incompatible hint groups: 9
#      P:   9 (AT1G75060.2,TRINITY_GG_31_c1912_g1_i1)
# end gene g5245
Asue_scaffold1	AUGUSTUS	gene	27543182	27545116	.	-	.	ID=AsAtg5245
Asue_scaffold1	AUGUSTUS	mRNA	27543182	27545116	.	-	.	ID=AsAtg5245.t1;Parent=AsAtg5245
Asue_scaffold1	AUGUSTUS	CDS	27543231	27543329	.	-	0	ID=AsAtg5245.t1.cds;Parent=AsAtg5245.t1
Asue_scaffold1	AUGUSTUS	CDS	27543409	27543477	.	-	0	ID=AsAtg5245.t1.cds;Parent=AsAtg5245.t1
Asue_scaffold1	AUGUSTUS	CDS	27543575	27543637	.	-	0	ID=AsAtg5245.t1.cds;Parent=AsAtg5245.t1
Asue_scaffold1	AUGUSTUS	CDS	27543723	27543862	.	-	2	ID=AsAtg5245.t1.cds;Parent=AsAtg5245.t1
Asue_scaffold1	AUGUSTUS	CDS	27543955	27544087	.	-	0	ID=AsAtg5245.t1.cds;Parent=AsAtg5245.t1
Asue_scaffold1	AUGUSTUS	CDS	27544811	27545035	.	-	0	ID=AsAtg5245.t1.cds;Parent=AsAtg5245.t1
Asue_scaffold1	AUGUSTUS	exon	27543231	27543329	.	-	.	ID=AsAtg5245.t1.exon1;Parent=AsAtg5245.t1
Asue_scaffold1	AUGUSTUS	exon	27543409	27543477	.	-	.	ID=AsAtg5245.t1.exon2;Parent=AsAtg5245.t1
Asue_scaffold1	AUGUSTUS	exon	27543575	27543637	.	-	.	ID=AsAtg5245.t1.exon3;Parent=AsAtg5245.t1
Asue_scaffold1	AUGUSTUS	exon	27543723	27543862	.	-	.	ID=AsAtg5245.t1.exon4;Parent=AsAtg5245.t1
Asue_scaffold1	AUGUSTUS	exon	27543955	27544087	.	-	.	ID=AsAtg5245.t1.exon5;Parent=AsAtg5245.t1
Asue_scaffold1	AUGUSTUS	exon	27544811	27545035	.	-	.	ID=AsAtg5245.t1.exon6;Parent=AsAtg5245.t1
###
# start gene g5246
# protein sequence = [MTSDGATXXXXXXXXXXXXXXRRKPSWRERENNRRRERRRRAVAAKIYTGLRAQGDYNLPKHCDNNEVLKALCVEAGW
# VVEEDGTTYRKGCKPLPGEIAGTSSRVTPYSSQNQSPLSSAFQSPIPSYQVSPSSSSFPSPSRGEPNNNMSSTFFPFLRNGGIPSSLPSLRISNSCPV
# TPPVSSPTSKNPKPLPNWESIAKQSMAIAKQSMASFNYPFYAVSAPASPTHRHQFHTPATIPECDESDSSTVDSGHWISFQKFAQQQPFSASMVPTSP
# TFNLVKPAPQQMSPNTAAFQEIGQSSEFKFENSQVKPWEGERIHDVGMEDLELTLGNGKARG]
# Evidence for and against this transcript:
# % of transcript supported by hints (any source): 60
# CDS exons: 2/2
#      P:   2 
# CDS introns: 1/1
#      E:   1 
#      P:   1 
# 5'UTR exons and introns: 0/1
# 3'UTR exons and introns: 0/1
# hint groups fully obeyed: 2
#      E:   1 
#      P:   1 
# incompatible hint groups: 4
#      P:   4 (TRINITY_GG_31_c2394_g1_i1,AT1G75080.1)
# end gene g5246
Asue_scaffold1	AUGUSTUS	gene	27547371	27549066	.	+	.	ID=AsAtg5246
Asue_scaffold1	AUGUSTUS	mRNA	27547371	27549066	.	+	.	ID=AsAtg5246.t1;Parent=AsAtg5246
Asue_scaffold1	AUGUSTUS	CDS	27547472	27547738	.	+	0	ID=AsAtg5246.t1.cds;Parent=AsAtg5246.t1
Asue_scaffold1	AUGUSTUS	CDS	27548083	27548826	.	+	0	ID=AsAtg5246.t1.cds;Parent=AsAtg5246.t1
Asue_scaffold1	AUGUSTUS	exon	27547472	27547738	.	+	.	ID=AsAtg5246.t1.exon1;Parent=AsAtg5246.t1
Asue_scaffold1	AUGUSTUS	exon	27548083	27548826	.	+	.	ID=AsAtg5246.t1.exon2;Parent=AsAtg5246.t1
###
# start gene g5247
# protein sequence = [MSIVSKLRSPVKPIDESRAILCSTGNRFKVTKTEMTKKPQLNPRVTKSPATKKPDSNFSVSTDXXXXXXXXXERSSVN
# TTNSGKVTTPSKRNGVEKLNNVVASVAVVEDISPKIPGPVKRCHWITPNSDPIYVLFHDEEWGVPVRDDKKLFELLVFSQALAEFSWPSILRRRDDFR
# KLFEEFDPSAIAEFTEKRLMSLRVNGCLVLSEQKLRAIVENAKSVLKVKQEFGSFSNYCWRFVNHKPLRNGYRYGRQVPVKSPKAEYISKDMMQRGFR
# CVGPTVMYSFLQASGIVNDHLTACFRYQECNVETERETKSHETETKLDLHSPLLV]
# Evidence for and against this transcript:
# % of transcript supported by hints (any source): 77.8
# CDS exons: 4/4
#      P:   4 
# CDS introns: 3/3
#      E:   3 
#      P:   3 
# 5'UTR exons and introns: 0/1
# 3'UTR exons and introns: 0/1
# hint groups fully obeyed: 7
#      E:   3 
#      P:   4 
# incompatible hint groups: 5
#      P:   5 (AT1G75090.1,TRINITY_GG_31_c246_g1_i1)
# end gene g5247
Asue_scaffold1	AUGUSTUS	gene	27549218	27551416	.	-	.	ID=AsAtg5247
Asue_scaffold1	AUGUSTUS	mRNA	27549218	27551416	.	-	.	ID=AsAtg5247.t1;Parent=AsAtg5247
Asue_scaffold1	AUGUSTUS	CDS	27549412	27549732	.	-	0	ID=AsAtg5247.t1.cds;Parent=AsAtg5247.t1
Asue_scaffold1	AUGUSTUS	CDS	27549811	27549952	.	-	1	ID=AsAtg5247.t1.cds;Parent=AsAtg5247.t1
Asue_scaffold1	AUGUSTUS	CDS	27550031	27550172	.	-	2	ID=AsAtg5247.t1.cds;Parent=AsAtg5247.t1
Asue_scaffold1	AUGUSTUS	CDS	27550994	27551378	.	-	0	ID=AsAtg5247.t1.cds;Parent=AsAtg5247.t1
Asue_scaffold1	AUGUSTUS	exon	27549412	27549732	.	-	.	ID=AsAtg5247.t1.exon1;Parent=AsAtg5247.t1
Asue_scaffold1	AUGUSTUS	exon	27549811	27549952	.	-	.	ID=AsAtg5247.t1.exon2;Parent=AsAtg5247.t1
Asue_scaffold1	AUGUSTUS	exon	27550031	27550172	.	-	.	ID=AsAtg5247.t1.exon3;Parent=AsAtg5247.t1
Asue_scaffold1	AUGUSTUS	exon	27550994	27551378	.	-	.	ID=AsAtg5247.t1.exon4;Parent=AsAtg5247.t1
###
# start gene g5248
# protein sequence = [MAGRRDRIQQLRGSRIAIAIFVGILIGCVCSVLFPNGFFNSGSSLIANEERISKSTSTDGLASCESSERVKMLKSDFS
# IISVKNAELRKQVRELTEKVRLAEQETENARKQVLVLGSEIKAGPFGTVKSLRTNPTVVPDESVNPRLAKLLEKVAVNKEIIVVLANSNVKPMLELQI
# ASVKRVGIQNYLIVALDDSMESFCESKEVVFYKRDPDKAVDMVGKSGGNHAVSGLKFRVLREFLQLGYSVLLSDVDIVFLQNPFSHLHRDSDVESMSD
# GHDNNTAYGFNDVFDEPSMGWARYAHTMRIWVFNSGFFYLRPTIPSIDLLDRVADTLSKSEAWDQAVFNEQLFYPSHPGYTGLHASKRVMDMYEFMNS
# KVLFKTVRKNQELKKLKPVIVHLNYHPDKLERMHAVVEFYVNGKQDALDSFPDAEKLKSLINNTPLYVSPSPEQLQILCLCAMQTLPSSETVLLGSNS
# APPVLRSPGGDDVDIDFGDVFGGPPKRRSKVTSNEVTRHSFSESALRRRDVIVDVGDLLPQDEKPVFGEDTSSVRRRFTTDDFFDDIFRVNESSSLPG
# SRILSPAHKPESSSGTSSPSQFSLPAKATEIPTFNLAATRSLNKNKETVSSSPLSRTSSKADVVSTAKSYSDDCDDPPQVFVTGKGRQFHFSIYKWPN
# KGVPVVIWGSSRLSSMSKAEETTPVPLSDYRKTSVVEKLGKNEEGDGKSGLSGVKDVKKTSLKRPGVQTKEEKTETDLKSEQAFFGVSKAREANVKPL
# DSVESEQAFSGVSKAHEATTVKPLHSIFHEEDERQDEKIVSEREVRKGKSKAKNTRSFTEDSRTKKKSQGTKSSLDSSPIPDKSSFASSSAAPEVGKD
# GVKGKVSDFVKIFSKGASVGAGGESLGQSSRWRAKETPKTDIIHDGSNAKETVNIPDQQKKSTPDIPAMNRDQKPSQSTQKKDSDRESMNYKAPGDTV
# QEERQEPSTTHTTSEDIDEPFHVNFDVEDITQDENKMEEANKDAEEIKNIDAKIRKWSSGKSGNIRSLLSTLQYILWSGSGWKPVPLMDMIEGNAVRK
# SYQRALLILHPDKLQQKGASANQKYMAEKVFELLQEAWDHFNTLGPV]
# Evidence for and against this transcript:
# % of transcript supported by hints (any source): 80
# CDS exons: 11/12
#      P:  11 
# CDS introns: 9/11
#      E:   8 
#      P:   9 
# 5'UTR exons and introns: 0/1
# 3'UTR exons and introns: 0/1
# hint groups fully obeyed: 18
#      E:   8 
#      P:  10 
# incompatible hint groups: 10
#      P:  10 (AT1G75100.1,TRINITY_GG_31_c624_g1_i1,AT1G75110.1)
# end gene g5248
Asue_scaffold1	AUGUSTUS	gene	27552786	27557696	.	-	.	ID=AsAtg5248
Asue_scaffold1	AUGUSTUS	mRNA	27552786	27557696	.	-	.	ID=AsAtg5248.t1;Parent=AsAtg5248
Asue_scaffold1	AUGUSTUS	CDS	27552871	27552909	.	-	0	ID=AsAtg5248.t1.cds;Parent=AsAtg5248.t1
Asue_scaffold1	AUGUSTUS	CDS	27553010	27553186	.	-	0	ID=AsAtg5248.t1.cds;Parent=AsAtg5248.t1
Asue_scaffold1	AUGUSTUS	CDS	27553277	27553354	.	-	0	ID=AsAtg5248.t1.cds;Parent=AsAtg5248.t1
Asue_scaffold1	AUGUSTUS	CDS	27553452	27553517	.	-	0	ID=AsAtg5248.t1.cds;Parent=AsAtg5248.t1
Asue_scaffold1	AUGUSTUS	CDS	27553614	27553663	.	-	2	ID=AsAtg5248.t1.cds;Parent=AsAtg5248.t1
Asue_scaffold1	AUGUSTUS	CDS	27553741	27553855	.	-	0	ID=AsAtg5248.t1.cds;Parent=AsAtg5248.t1
Asue_scaffold1	AUGUSTUS	CDS	27553935	27554329	.	-	2	ID=AsAtg5248.t1.cds;Parent=AsAtg5248.t1
Asue_scaffold1	AUGUSTUS	CDS	27554418	27555043	.	-	1	ID=AsAtg5248.t1.cds;Parent=AsAtg5248.t1
Asue_scaffold1	AUGUSTUS	CDS	27555123	27555586	.	-	0	ID=AsAtg5248.t1.cds;Parent=AsAtg5248.t1
Asue_scaffold1	AUGUSTUS	CDS	27555904	27555935	.	-	2	ID=AsAtg5248.t1.cds;Parent=AsAtg5248.t1
Asue_scaffold1	AUGUSTUS	CDS	27556122	27557223	.	-	0	ID=AsAtg5248.t1.cds;Parent=AsAtg5248.t1
Asue_scaffold1	AUGUSTUS	CDS	27557474	27557647	.	-	0	ID=AsAtg5248.t1.cds;Parent=AsAtg5248.t1
Asue_scaffold1	AUGUSTUS	exon	27552871	27552909	.	-	.	ID=AsAtg5248.t1.exon1;Parent=AsAtg5248.t1
Asue_scaffold1	AUGUSTUS	exon	27553010	27553186	.	-	.	ID=AsAtg5248.t1.exon2;Parent=AsAtg5248.t1
Asue_scaffold1	AUGUSTUS	exon	27553277	27553354	.	-	.	ID=AsAtg5248.t1.exon3;Parent=AsAtg5248.t1
Asue_scaffold1	AUGUSTUS	exon	27553452	27553517	.	-	.	ID=AsAtg5248.t1.exon4;Parent=AsAtg5248.t1
Asue_scaffold1	AUGUSTUS	exon	27553614	27553663	.	-	.	ID=AsAtg5248.t1.exon5;Parent=AsAtg5248.t1
Asue_scaffold1	AUGUSTUS	exon	27553741	27553855	.	-	.	ID=AsAtg5248.t1.exon6;Parent=AsAtg5248.t1
Asue_scaffold1	AUGUSTUS	exon	27553935	27554329	.	-	.	ID=AsAtg5248.t1.exon7;Parent=AsAtg5248.t1
Asue_scaffold1	AUGUSTUS	exon	27554418	27555043	.	-	.	ID=AsAtg5248.t1.exon8;Parent=AsAtg5248.t1
Asue_scaffold1	AUGUSTUS	exon	27555123	27555586	.	-	.	ID=AsAtg5248.t1.exon9;Parent=AsAtg5248.t1
Asue_scaffold1	AUGUSTUS	exon	27555904	27555935	.	-	.	ID=AsAtg5248.t1.exon10;Parent=AsAtg5248.t1
Asue_scaffold1	AUGUSTUS	exon	27556122	27557223	.	-	.	ID=AsAtg5248.t1.exon11;Parent=AsAtg5248.t1
Asue_scaffold1	AUGUSTUS	exon	27557474	27557647	.	-	.	ID=AsAtg5248.t1.exon12;Parent=AsAtg5248.t1
###
# start gene g5249
# protein sequence = [MAVRKEKVQPFRECGIAIAVLVGIFIGCVCTILIPNDFVNFRSSKVASASCESPERVKMFKAEFAIISEKNGELRKQV
# SDLTEKVRLAEQKEVIKAGPFGTVTGLQTNPTVAPDESANPRLAKLLEKVAVNKEIIVVLANNNVKPMLEVQIASVKRVGIQNYLVVPLDDSLESFCK
# SNEVAYYKRDPDNAIDVVGKSRRSSDVSGLKFRVLREFLQLGYGVLLSDVDIVFLQNPFGHLYRDSDVESMSDGHDNNTAYGFNDVFDDPTMTRSRTV
# YTNRIWVFNSGFFYLRPTLPSIELLDRVTDTLSKSGGWDQAVFNQHLFYPSHPGYTGLYASKRVMDVYEFMNSRVLFKTVRKDEEMKKLKPVIIHMNY
# HSDKLERMQAAVEFYVNGKQDALDRFRDGS]
# Evidence for and against this transcript:
# % of transcript supported by hints (any source): 60
# CDS exons: 2/2
#      P:   2 
# CDS introns: 1/1
#      P:   1 
# 5'UTR exons and introns: 0/1
# 3'UTR exons and introns: 0/1
# hint groups fully obeyed: 0
# incompatible hint groups: 1
#      P:   1 (AT1G75120.1)
# end gene g5249
Asue_scaffold1	AUGUSTUS	gene	27558547	27560496	.	-	.	ID=AsAtg5249
Asue_scaffold1	AUGUSTUS	mRNA	27558547	27560496	.	-	.	ID=AsAtg5249.t1;Parent=AsAtg5249
Asue_scaffold1	AUGUSTUS	CDS	27558784	27559857	.	-	0	ID=AsAtg5249.t1.cds;Parent=AsAtg5249.t1
Asue_scaffold1	AUGUSTUS	CDS	27560285	27560419	.	-	0	ID=AsAtg5249.t1.cds;Parent=AsAtg5249.t1
Asue_scaffold1	AUGUSTUS	exon	27558784	27559857	.	-	.	ID=AsAtg5249.t1.exon1;Parent=AsAtg5249.t1
Asue_scaffold1	AUGUSTUS	exon	27560285	27560419	.	-	.	ID=AsAtg5249.t1.exon2;Parent=AsAtg5249.t1
###
# start gene g5250
# protein sequence = [MADSQNGKSAXXXXXXXXXXXXXXPSYSDVTASESDPIPYENSDASPGVVTSSESDRQGVSLHRLEELVRNLTELVAR
# LDAKLSETPFKVKKEITRDEIEEKAKAFSVTKYSPFWSERFEFTSAVKLDSEATCINVLPFRDHEGLSKYFAVGDSSGRVFVFLRNGDVLVEFFTTCD
# SPITAMVSYMSVYKNESFVVTGHQSGVILLHRLREGSIGEDLNSAVMENVGKFDGTEDGLQVTLLEVHHVGRVRYILATDLSGKLTVFTENRTVYGSV
# SPTSRPLVFLKQRLLFLTETGAGSLDLRSMKIRESECEGLNHSLARSYVFDASERAKAYGFTSEGEIIHVLLLGDIMNFKCRVRSKKKVQMEEPVALQ
# AIKGYLLIVNQEKVFVYNVSTQHYVRTTGPRLLFPAALEDIRSTFLSHRESTKTTDHQKLEKVTPLIASDREKLLVMGLGDGYVATYKSKLPISKAEF
# NTMLWSSPVFFFILFLFGAWHFFSKKKESLTAWGPDDPFSSTTMSSSSTTTAQNSSAFSESTRRNDDHMDLRRRYVSPSRYPPGAATGAYRSVGSNDP
# SSRAPVETTNYRTTAQEMKYRGGSGLDSGGFGKRRESLFGNNKALDDENQINETEPERDLRLTRQDMAXXXXXXXXXXXLVFRFIYSNIWVPWRIQSH
# FKKQSVTGPSYRIFSGNSGEVSRLTAEAKSKPIPSGRNPHEFVHRVAPHYHEWSRVYGKTFLYWFGSKPVVATSDPRLIREALTTGGSFDRIGHNPLS
# KLLYAQGLPGLRGDQWAFHRRIAKQAFTMEKLKRWVPQMVTSTMMLMEKWEDMRNGGEEIELEVHKEMHNLSAEMLSRTAFGNSVEEGKGIFELQERM
# MRLFYLVRWSVYIPGFRFFPSKTNREIWRIEKQIRVSILKLIENNKTAVEKSGTLLQAFMSPYTNQNGQEEKLGIEEVTDECKTFYFAAKETTANLMT
# FVLVLLAMNQEWQNIAREEVICVLGQTGLPTLDILQDLKTLSMIINETLRLYPPAMTLNRDTLKRAKLGDLDIPAGTQLYLSVVAMHHDKETWGDDAE
# EFNPRRFEDPKKQSALLVPFGLGPRTCVGQNLAVNEAKTVLATILKYYSFRLSPSYAHAPVLFVTLQPQNGAHLLFTRISS]
# Evidence for and against this transcript:
# % of transcript supported by hints (any source): 61.5
# CDS exons: 5/5
#      P:   5 
# CDS introns: 3/4
#      E:   3 
#      P:   3 
# 5'UTR exons and introns: 0/1
# 3'UTR exons and introns: 0/3
# hint groups fully obeyed: 6
#      E:   3 
#      P:   3 
# incompatible hint groups: 9
#      P:   9 (AT1G75130.1,TRINITY_GG_31_c188_g1_i1)
# end gene g5250
Asue_scaffold1	AUGUSTUS	gene	27560893	27565856	.	-	.	ID=AsAtg5250
Asue_scaffold1	AUGUSTUS	mRNA	27560893	27565856	.	-	.	ID=AsAtg5250.t1;Parent=AsAtg5250
Asue_scaffold1	AUGUSTUS	CDS	27561836	27562255	.	-	0	ID=AsAtg5250.t1.cds;Parent=AsAtg5250.t1
Asue_scaffold1	AUGUSTUS	CDS	27562331	27562694	.	-	1	ID=AsAtg5250.t1.cds;Parent=AsAtg5250.t1
Asue_scaffold1	AUGUSTUS	CDS	27562786	27563030	.	-	0	ID=AsAtg5250.t1.cds;Parent=AsAtg5250.t1
Asue_scaffold1	AUGUSTUS	CDS	27563185	27563726	.	-	2	ID=AsAtg5250.t1.cds;Parent=AsAtg5250.t1
Asue_scaffold1	AUGUSTUS	CDS	27563933	27565781	.	-	0	ID=AsAtg5250.t1.cds;Parent=AsAtg5250.t1
Asue_scaffold1	AUGUSTUS	exon	27561836	27562255	.	-	.	ID=AsAtg5250.t1.exon1;Parent=AsAtg5250.t1
Asue_scaffold1	AUGUSTUS	exon	27562331	27562694	.	-	.	ID=AsAtg5250.t1.exon2;Parent=AsAtg5250.t1
Asue_scaffold1	AUGUSTUS	exon	27562786	27563030	.	-	.	ID=AsAtg5250.t1.exon3;Parent=AsAtg5250.t1
Asue_scaffold1	AUGUSTUS	exon	27563185	27563726	.	-	.	ID=AsAtg5250.t1.exon4;Parent=AsAtg5250.t1
Asue_scaffold1	AUGUSTUS	exon	27563933	27565781	.	-	.	ID=AsAtg5250.t1.exon5;Parent=AsAtg5250.t1
###
# start gene g5251
# protein sequence = [MMNDDQLSPIGESSVPVPNRMLRRLKKAKLISDSCPGSETFDSENPDGEDLGKSELQSAKGCDGIEEEDGVPSDLDGL
# GVEDGVTARKVLDFDYVPEFNQTIEDLGEKSGSEISDSETRDEIRVSETTESEKEDPDFETSVHEFDSPMEELGEKGEDEEEIRVPETKEAGKKRPIV
# ETRXXXXXXXXXXXXXXXXXXDFDELPVSTASMNMTKKERREYLDQLRAENQRLLRETRDAAFEAAPLVRKPISSVLEKIRRRKEEISKQFLSRKKSK
# SIDICDRDDFEDVVAEEMNEDMNLTSKQNSAGQHCSEDSAGPSENSDSPSKREAESNPTHQDPSVCPQTINSGDELLEKMSSRSLEEVMTPSVVAMNL
# KLNLSPVPDKSSEEAEYIKGNSDPEIHDSPGDPVRKFIXXXXXXXXXXXXXXXXXXXXXXXXXXXXXXLRDMIVSQFKEDPTDKDRRNELHQKWLEQQ
# DAAGTEKLLQKLKRDEDDVYVSSDDEEMEKKLLQQRLYKKMELKAKSSSSTADENSEEILRHIKKPEIKKKAKPSSFKERALMEINKNPAASKSSFLG
# RLTKSSISEGSRKRGSNVVRGYIFERDDSNSKSSNSVAEEPSVPETIIQEKSRPKRAPAKFTASQSQERSTTLQATVVEKETRTRQRSTLYEILKMSS
# KKTCFNSRETMISSNHTESIFAAFKLDKKPVKTNPQVNSLFL]
# Evidence for and against this transcript:
# % of transcript supported by hints (any source): 26.1
# CDS exons: 4/11
#      P:   4 
# CDS introns: 2/10
#      P:   2 
# 5'UTR exons and introns: 0/1
# 3'UTR exons and introns: 0/1
# hint groups fully obeyed: 0
# incompatible hint groups: 2
#      P:   2 (TRINITY_GG_31_c199_g1_i2,TRINITY_GG_31_c3227_g1_i1)
# end gene g5251
Asue_scaffold1	AUGUSTUS	gene	27566456	27570356	.	-	.	ID=AsAtg5251
Asue_scaffold1	AUGUSTUS	mRNA	27566456	27570356	.	-	.	ID=AsAtg5251.t1;Parent=AsAtg5251
Asue_scaffold1	AUGUSTUS	CDS	27566599	27566883	.	-	0	ID=AsAtg5251.t1.cds;Parent=AsAtg5251.t1
Asue_scaffold1	AUGUSTUS	CDS	27566960	27567112	.	-	0	ID=AsAtg5251.t1.cds;Parent=AsAtg5251.t1
Asue_scaffold1	AUGUSTUS	CDS	27567241	27567293	.	-	2	ID=AsAtg5251.t1.cds;Parent=AsAtg5251.t1
Asue_scaffold1	AUGUSTUS	CDS	27567395	27567497	.	-	0	ID=AsAtg5251.t1.cds;Parent=AsAtg5251.t1
Asue_scaffold1	AUGUSTUS	CDS	27567644	27567723	.	-	2	ID=AsAtg5251.t1.cds;Parent=AsAtg5251.t1
Asue_scaffold1	AUGUSTUS	CDS	27567943	27568250	.	-	1	ID=AsAtg5251.t1.cds;Parent=AsAtg5251.t1
Asue_scaffold1	AUGUSTUS	CDS	27568507	27568646	.	-	0	ID=AsAtg5251.t1.cds;Parent=AsAtg5251.t1
Asue_scaffold1	AUGUSTUS	CDS	27568989	27569196	.	-	1	ID=AsAtg5251.t1.cds;Parent=AsAtg5251.t1
Asue_scaffold1	AUGUSTUS	CDS	27569286	27569385	.	-	2	ID=AsAtg5251.t1.cds;Parent=AsAtg5251.t1
Asue_scaffold1	AUGUSTUS	CDS	27569473	27569527	.	-	0	ID=AsAtg5251.t1.cds;Parent=AsAtg5251.t1
Asue_scaffold1	AUGUSTUS	CDS	27569635	27570276	.	-	0	ID=AsAtg5251.t1.cds;Parent=AsAtg5251.t1
Asue_scaffold1	AUGUSTUS	exon	27566599	27566883	.	-	.	ID=AsAtg5251.t1.exon1;Parent=AsAtg5251.t1
Asue_scaffold1	AUGUSTUS	exon	27566960	27567112	.	-	.	ID=AsAtg5251.t1.exon2;Parent=AsAtg5251.t1
Asue_scaffold1	AUGUSTUS	exon	27567241	27567293	.	-	.	ID=AsAtg5251.t1.exon3;Parent=AsAtg5251.t1
Asue_scaffold1	AUGUSTUS	exon	27567395	27567497	.	-	.	ID=AsAtg5251.t1.exon4;Parent=AsAtg5251.t1
Asue_scaffold1	AUGUSTUS	exon	27567644	27567723	.	-	.	ID=AsAtg5251.t1.exon5;Parent=AsAtg5251.t1
Asue_scaffold1	AUGUSTUS	exon	27567943	27568250	.	-	.	ID=AsAtg5251.t1.exon6;Parent=AsAtg5251.t1
Asue_scaffold1	AUGUSTUS	exon	27568507	27568646	.	-	.	ID=AsAtg5251.t1.exon7;Parent=AsAtg5251.t1
Asue_scaffold1	AUGUSTUS	exon	27568989	27569196	.	-	.	ID=AsAtg5251.t1.exon8;Parent=AsAtg5251.t1
Asue_scaffold1	AUGUSTUS	exon	27569286	27569385	.	-	.	ID=AsAtg5251.t1.exon9;Parent=AsAtg5251.t1
Asue_scaffold1	AUGUSTUS	exon	27569473	27569527	.	-	.	ID=AsAtg5251.t1.exon10;Parent=AsAtg5251.t1
Asue_scaffold1	AUGUSTUS	exon	27569635	27570276	.	-	.	ID=AsAtg5251.t1.exon11;Parent=AsAtg5251.t1
###
# start gene g5252
# protein sequence = [MFTKMGSNAQGRWRNMHALMKAHAVVTAVATDVRTPASSSSMSNVNMHLQSKSDNEFVALLKIVGSPLIPFHVPLEFC
# LSRPINDTSIEASTAKYIVQQYVAACGGPAALNAVKSMYAVGQVRMQGSEMVAGEDEGTGTPVRLGKGSFEVGGFVLWQKNPNLWFLELVVSGFKISA
# GSDGKVAWNQSSTQPSQAHRGPPRPLRRFFQGLDPRCTASLFLDAVCIGEQPVNGEDCFVLKVETPSDILKAQCSPNTEVIHHTVWGYFSQRTGLLVK
# FGDTKLVRVKSGRGKNDGVFWETSMESIIDDYIFVDAVNIAHGGQTVTTLYRYGGAVNHRRRIEEKWRIEEVDFNICGLCLESFLPPSDINNDH]
# Evidence for and against this transcript:
# % of transcript supported by hints (any source): 57.1
# CDS exons: 2/3
#      P:   2 
# CDS introns: 2/2
#      E:   2 
#      P:   2 
# 5'UTR exons and introns: 0/1
# 3'UTR exons and introns: 0/1
# hint groups fully obeyed: 4
#      E:   2 
#      P:   2 
# incompatible hint groups: 5
#      P:   5 
# end gene g5252
Asue_scaffold1	AUGUSTUS	gene	27571111	27573572	.	+	.	ID=AsAtg5252
Asue_scaffold1	AUGUSTUS	mRNA	27571111	27573572	.	+	.	ID=AsAtg5252.t1;Parent=AsAtg5252
Asue_scaffold1	AUGUSTUS	CDS	27571380	27571643	.	+	0	ID=AsAtg5252.t1.cds;Parent=AsAtg5252.t1
Asue_scaffold1	AUGUSTUS	CDS	27572088	27572444	.	+	0	ID=AsAtg5252.t1.cds;Parent=AsAtg5252.t1
Asue_scaffold1	AUGUSTUS	CDS	27572904	27573389	.	+	0	ID=AsAtg5252.t1.cds;Parent=AsAtg5252.t1
Asue_scaffold1	AUGUSTUS	exon	27571380	27571643	.	+	.	ID=AsAtg5252.t1.exon1;Parent=AsAtg5252.t1
Asue_scaffold1	AUGUSTUS	exon	27572088	27572444	.	+	.	ID=AsAtg5252.t1.exon2;Parent=AsAtg5252.t1
Asue_scaffold1	AUGUSTUS	exon	27572904	27573389	.	+	.	ID=AsAtg5252.t1.exon3;Parent=AsAtg5252.t1
###
# start gene g5253
# protein sequence = [MFRWKNSSQTEQEHKEAALREAKMKELKTLIGQLSGRNSLYCSDACLKRYLEARNWNVGKAKKMLEETLKWRSSFKPE
# EIRWNEVSGEGETGKVYKAGFHDRHGRTVLILRPGLQNTKSLENQMKHLVYLIENAILNLPEDQEQMSWLIDFTGWSMSTSVPIKSARETINILQNHY
# PERLAVAFLYNPPRLFEAFWKIVKYFIDAKTFVKVKFVYPKNSESVELMSTFFDEENLPTEFGGKALLQYNYEEFSKQMNQDDVKTANFWGLGHSNNN
# QLHASNGFSGAEIAPEPIQNHP]
# Evidence for and against this transcript:
# % of transcript supported by hints (any source): 69.2
# CDS exons: 5/5
#      P:   5 
# CDS introns: 4/4
#      E:   4 
#      P:   4 
# 5'UTR exons and introns: 0/3
# 3'UTR exons and introns: 0/1
# hint groups fully obeyed: 4
#      E:   4 
# incompatible hint groups: 2
#      P:   2 (TRINITY_GG_31_c2173_g1_i1,AT1G75170.1)
# end gene g5253
Asue_scaffold1	AUGUSTUS	gene	27573821	27577581	.	+	.	ID=AsAtg5253
Asue_scaffold1	AUGUSTUS	mRNA	27573821	27577581	.	+	.	ID=AsAtg5253.t1;Parent=AsAtg5253
Asue_scaffold1	AUGUSTUS	CDS	27576170	27576238	.	+	0	ID=AsAtg5253.t1.cds;Parent=AsAtg5253.t1
Asue_scaffold1	AUGUSTUS	CDS	27576336	27576512	.	+	0	ID=AsAtg5253.t1.cds;Parent=AsAtg5253.t1
Asue_scaffold1	AUGUSTUS	CDS	27576595	27576693	.	+	0	ID=AsAtg5253.t1.cds;Parent=AsAtg5253.t1
Asue_scaffold1	AUGUSTUS	CDS	27576778	27577023	.	+	0	ID=AsAtg5253.t1.cds;Parent=AsAtg5253.t1
Asue_scaffold1	AUGUSTUS	CDS	27577152	27577451	.	+	0	ID=AsAtg5253.t1.cds;Parent=AsAtg5253.t1
Asue_scaffold1	AUGUSTUS	exon	27576170	27576238	.	+	.	ID=AsAtg5253.t1.exon1;Parent=AsAtg5253.t1
Asue_scaffold1	AUGUSTUS	exon	27576336	27576512	.	+	.	ID=AsAtg5253.t1.exon2;Parent=AsAtg5253.t1
Asue_scaffold1	AUGUSTUS	exon	27576595	27576693	.	+	.	ID=AsAtg5253.t1.exon3;Parent=AsAtg5253.t1
Asue_scaffold1	AUGUSTUS	exon	27576778	27577023	.	+	.	ID=AsAtg5253.t1.exon4;Parent=AsAtg5253.t1
Asue_scaffold1	AUGUSTUS	exon	27577152	27577451	.	+	.	ID=AsAtg5253.t1.exon5;Parent=AsAtg5253.t1
###
# start gene g5254
# protein sequence = [MVEPYETRNNGEASQMIRYQSYNHHNSRLPSSLSSPLLDLRVFYVRISNFKVDHSTPEVLTITHIPLDPDSLLEINGV
# RMSMYSEGVSSQLRRDRVDKKSEVATFISTDNIRLSGSVKFEVYDKDELVLSGTLEMSGSNGFTGESKHSVKRWNMNCEAEITAGSGFLKEKHIGGSE
# LSSPLPTIEVYVTGCFSGTPIILTKTLQLGFRKKHGRVTALDSIPEYETDEPHKGNSSELDYQVTEYGSYKQEYEGEHSDMYWNREYADGEDGEMSWF
# XXXXXXXXXXXXXXXXXXXXXXXXLVRTYQSTTRNFRRRII]
# Evidence for and against this transcript:
# % of transcript supported by hints (any source): 42.9
# CDS exons: 2/2
#      P:   2 
# CDS introns: 1/1
#      E:   1 
#      P:   1 
# 5'UTR exons and introns: 0/3
# 3'UTR exons and introns: 0/1
# hint groups fully obeyed: 2
#      E:   1 
#      P:   1 
# incompatible hint groups: 5
#      P:   5 (AT1G75180.1,TRINITY_GG_31_c1204_g1_i1)
# end gene g5254
Asue_scaffold1	AUGUSTUS	gene	27577627	27580006	.	-	.	ID=AsAtg5254
Asue_scaffold1	AUGUSTUS	mRNA	27577627	27580006	.	-	.	ID=AsAtg5254.t1;Parent=AsAtg5254
Asue_scaffold1	AUGUSTUS	CDS	27577912	27578142	.	-	0	ID=AsAtg5254.t1.cds;Parent=AsAtg5254.t1
Asue_scaffold1	AUGUSTUS	CDS	27578967	27579683	.	-	0	ID=AsAtg5254.t1.cds;Parent=AsAtg5254.t1
Asue_scaffold1	AUGUSTUS	exon	27577912	27578142	.	-	.	ID=AsAtg5254.t1.exon1;Parent=AsAtg5254.t1
Asue_scaffold1	AUGUSTUS	exon	27578967	27579683	.	-	.	ID=AsAtg5254.t1.exon2;Parent=AsAtg5254.t1
###
# start gene g5255
# protein sequence = [MGKRRFQKAKETSSVTATVAEASSPTESQATRRRRGRPRKNLENPEDFKKEESEEDEDYEEYEDEEEEDEEAEVVINR
# EKLKKKVRSSSGSMEEEQKMKHEELEEEEKPEMTVKVVVPPPSSRRSRRKSTPVKSW]
# Evidence for and against this transcript:
# % of transcript supported by hints (any source): 33.3
# CDS exons: 1/1
#      P:   1 
# CDS introns: 0/0
# 5'UTR exons and introns: 0/1
# 3'UTR exons and introns: 0/1
# hint groups fully obeyed: 0
# incompatible hint groups: 5
#      P:   5 (TRINITY_GG_31_c2964_g1_i1,AT1G75190.2,AT1G75190.1)
# end gene g5255
Asue_scaffold1	AUGUSTUS	gene	27581161	27581875	.	+	.	ID=AsAtg5255
Asue_scaffold1	AUGUSTUS	mRNA	27581161	27581875	.	+	.	ID=AsAtg5255.t1;Parent=AsAtg5255
Asue_scaffold1	AUGUSTUS	CDS	27581374	27581781	.	+	0	ID=AsAtg5255.t1.cds;Parent=AsAtg5255.t1
Asue_scaffold1	AUGUSTUS	exon	27581374	27581781	.	+	.	ID=AsAtg5255.t1.exon1;Parent=AsAtg5255.t1
###
# start gene g5256
# protein sequence = [MSTTSSVRVRLAFVALLSATTFYCIHKYRRLKHLKNLSLNPSSTLKASRGKIFFISQTGTAKALAQRLHELCASNDIP
# FDIVDPHSYEPEDLPKETLVLFIASTWDGGKPPKNGEFLVNWLGESAEDFRVGSLLLSDCKFAVFGVGSRAYGESYNAVAKELSSRMIGLGGLEMIPV
# GEGDVDDGELDRAFQDWCDGVIRVLKGGSAQETNGVSQQIGAVEDDLEYYDSTDEEDEDNDADGGIVDLEDIAGKAPSKRNGVVKVTKVDGKKEMVTP
# VIRASLTKQGYKIIGSHSGVKICRWTKSQLRGRGGCYKHSFYGIESHRCMETTPSLACANKCVFCWRHHTNPVGKSWQWKMDEPSVIVKGALDLHKNM
# IKQMKGVPGVTPEKLQEGLNPRHCALSLVGEPIMYPEINALVDELHGRRISTFLVTNAQFPEKILMMKPITQLYVSVDAATKESLKAIDRPLFADFWE
# RFIDSLKALQEKQQRTVYRLTLVKGWNTEELDAYFNLFSIGKPDFIEIKGVTYCGSSATSKLTMENVPWHTDVKAFSEALSLKSNGEYEVACEHAHSC
# CVLLGRTEKFKVDGKWFTWIDYEKFHDLVASGEPFTSTDYMAQTPSWAVYGAQEGGFDPGQLRYKKERNHPPKPQAVLA]
# Evidence for and against this transcript:
# % of transcript supported by hints (any source): 88.2
# CDS exons: 8/8
#      P:   8 
# CDS introns: 7/7
#      E:   5 
#      P:   7 
# 5'UTR exons and introns: 0/1
# 3'UTR exons and introns: 0/1
# hint groups fully obeyed: 13
#      E:   5 
#      P:   8 
# incompatible hint groups: 9
#      P:   9 (AT1G75200.1,TRINITY_GG_31_c965_g1_i1)
# end gene g5256
Asue_scaffold1	AUGUSTUS	gene	27582308	27585436	.	-	.	ID=AsAtg5256
Asue_scaffold1	AUGUSTUS	mRNA	27582308	27585436	.	-	.	ID=AsAtg5256.t1;Parent=AsAtg5256
Asue_scaffold1	AUGUSTUS	CDS	27582636	27582791	.	-	0	ID=AsAtg5256.t1.cds;Parent=AsAtg5256.t1
Asue_scaffold1	AUGUSTUS	CDS	27582883	27583093	.	-	1	ID=AsAtg5256.t1.cds;Parent=AsAtg5256.t1
Asue_scaffold1	AUGUSTUS	CDS	27583186	27583343	.	-	0	ID=AsAtg5256.t1.cds;Parent=AsAtg5256.t1
Asue_scaffold1	AUGUSTUS	CDS	27583440	27583526	.	-	0	ID=AsAtg5256.t1.cds;Parent=AsAtg5256.t1
Asue_scaffold1	AUGUSTUS	CDS	27583609	27583799	.	-	2	ID=AsAtg5256.t1.cds;Parent=AsAtg5256.t1
Asue_scaffold1	AUGUSTUS	CDS	27584059	27584234	.	-	1	ID=AsAtg5256.t1.cds;Parent=AsAtg5256.t1
Asue_scaffold1	AUGUSTUS	CDS	27584334	27584449	.	-	0	ID=AsAtg5256.t1.cds;Parent=AsAtg5256.t1
Asue_scaffold1	AUGUSTUS	CDS	27584536	27585384	.	-	0	ID=AsAtg5256.t1.cds;Parent=AsAtg5256.t1
Asue_scaffold1	AUGUSTUS	exon	27582636	27582791	.	-	.	ID=AsAtg5256.t1.exon1;Parent=AsAtg5256.t1
Asue_scaffold1	AUGUSTUS	exon	27582883	27583093	.	-	.	ID=AsAtg5256.t1.exon2;Parent=AsAtg5256.t1
Asue_scaffold1	AUGUSTUS	exon	27583186	27583343	.	-	.	ID=AsAtg5256.t1.exon3;Parent=AsAtg5256.t1
Asue_scaffold1	AUGUSTUS	exon	27583440	27583526	.	-	.	ID=AsAtg5256.t1.exon4;Parent=AsAtg5256.t1
Asue_scaffold1	AUGUSTUS	exon	27583609	27583799	.	-	.	ID=AsAtg5256.t1.exon5;Parent=AsAtg5256.t1
Asue_scaffold1	AUGUSTUS	exon	27584059	27584234	.	-	.	ID=AsAtg5256.t1.exon6;Parent=AsAtg5256.t1
Asue_scaffold1	AUGUSTUS	exon	27584334	27584449	.	-	.	ID=AsAtg5256.t1.exon7;Parent=AsAtg5256.t1
Asue_scaffold1	AUGUSTUS	exon	27584536	27585384	.	-	.	ID=AsAtg5256.t1.exon8;Parent=AsAtg5256.t1
###
# start gene g5257
# protein sequence = [MSEWFISRNPTFSTAFPSSCITVVKPNFILLSSEFDSYTPQCLFNSLTTTMRLSKRQXXXXXXXXXXXXXXXXXXXXX
# XGKYPAPRREFLHTTGTSQLCFKSSMEDQKPSALSENVLQFHTVGSRDGCDVPHKWSSPEGGKKIDISNQIFCNRSLNMKNIIAVGFDMDYTLAQYKS
# ETFESLAYDGTVRKLVYDLGYPNELLEWTFDWNYMVRGLVLDKKRGNILKMDRHKYVKVAYHGFRELSKEDKVEIYGSSLVRDSFDEPDYALIDTLFS
# LAEAYLFAQLVDFKDNNPEKVPKDVDYARMYKDVRAAVDLCHRDGTLKQMVAKEPNRYINEDTTIVPLIKMIRDSGRSTFLVTNSLWDYTNIVMNFLC
# GGRTVHGPHTCNFDWLQYFDVVITGSAKPGFFHEDSRANLFEVEPQSGMLINTDNGTPMAQVGDPSPKILLKSKDKGCRVFQGGNVGHLHSLLSIESS
# SQVLYVGDHIYGDILRSKKILGWRTMLVVPELEKEVELLWELRNMRKDLILMRNERDSVEDKIHHLNWSLKFEDINENNKHEMLSALKDLESKRDKVR
# QSHQQAQRECHQKFHKVWGQLMKTGYQSSRFAHQVERFACLYTSQVSNLRLYSPDKYYRPSEDFMSHEFHLLPL]
# Evidence for and against this transcript:
# % of transcript supported by hints (any source): 93.9
# CDS exons: 16/16
#      P:  16 
# CDS introns: 15/15
#      E:  14 
#      P:  15 
# 5'UTR exons and introns: 0/1
# 3'UTR exons and introns: 0/1
# hint groups fully obeyed: 31
#      E:  14 
#      P:  17 
# incompatible hint groups: 16
#      P:  16 
# end gene g5257
Asue_scaffold1	AUGUSTUS	gene	27585701	27591011	.	+	.	ID=AsAtg5257
Asue_scaffold1	AUGUSTUS	mRNA	27585701	27591011	.	+	.	ID=AsAtg5257.t1;Parent=AsAtg5257
Asue_scaffold1	AUGUSTUS	CDS	27585779	27586058	.	+	0	ID=AsAtg5257.t1.cds;Parent=AsAtg5257.t1
Asue_scaffold1	AUGUSTUS	CDS	27586787	27587106	.	+	2	ID=AsAtg5257.t1.cds;Parent=AsAtg5257.t1
Asue_scaffold1	AUGUSTUS	CDS	27587194	27587271	.	+	0	ID=AsAtg5257.t1.cds;Parent=AsAtg5257.t1
Asue_scaffold1	AUGUSTUS	CDS	27587339	27587559	.	+	0	ID=AsAtg5257.t1.cds;Parent=AsAtg5257.t1
Asue_scaffold1	AUGUSTUS	CDS	27587741	27587833	.	+	1	ID=AsAtg5257.t1.cds;Parent=AsAtg5257.t1
Asue_scaffold1	AUGUSTUS	CDS	27587955	27588038	.	+	1	ID=AsAtg5257.t1.cds;Parent=AsAtg5257.t1
Asue_scaffold1	AUGUSTUS	CDS	27588361	27588477	.	+	1	ID=AsAtg5257.t1.cds;Parent=AsAtg5257.t1
Asue_scaffold1	AUGUSTUS	CDS	27588653	27588758	.	+	1	ID=AsAtg5257.t1.cds;Parent=AsAtg5257.t1
Asue_scaffold1	AUGUSTUS	CDS	27588851	27588967	.	+	0	ID=AsAtg5257.t1.cds;Parent=AsAtg5257.t1
Asue_scaffold1	AUGUSTUS	CDS	27589125	27589182	.	+	0	ID=AsAtg5257.t1.cds;Parent=AsAtg5257.t1
Asue_scaffold1	AUGUSTUS	CDS	27589443	27589519	.	+	2	ID=AsAtg5257.t1.cds;Parent=AsAtg5257.t1
Asue_scaffold1	AUGUSTUS	CDS	27589768	27589838	.	+	0	ID=AsAtg5257.t1.cds;Parent=AsAtg5257.t1
Asue_scaffold1	AUGUSTUS	CDS	27589960	27590020	.	+	1	ID=AsAtg5257.t1.cds;Parent=AsAtg5257.t1
Asue_scaffold1	AUGUSTUS	CDS	27590102	27590161	.	+	0	ID=AsAtg5257.t1.cds;Parent=AsAtg5257.t1
Asue_scaffold1	AUGUSTUS	CDS	27590264	27590326	.	+	0	ID=AsAtg5257.t1.cds;Parent=AsAtg5257.t1
Asue_scaffold1	AUGUSTUS	CDS	27590418	27590540	.	+	0	ID=AsAtg5257.t1.cds;Parent=AsAtg5257.t1
Asue_scaffold1	AUGUSTUS	exon	27585779	27586058	.	+	.	ID=AsAtg5257.t1.exon1;Parent=AsAtg5257.t1
Asue_scaffold1	AUGUSTUS	exon	27586787	27587106	.	+	.	ID=AsAtg5257.t1.exon2;Parent=AsAtg5257.t1
Asue_scaffold1	AUGUSTUS	exon	27587194	27587271	.	+	.	ID=AsAtg5257.t1.exon3;Parent=AsAtg5257.t1
Asue_scaffold1	AUGUSTUS	exon	27587339	27587559	.	+	.	ID=AsAtg5257.t1.exon4;Parent=AsAtg5257.t1
Asue_scaffold1	AUGUSTUS	exon	27587741	27587833	.	+	.	ID=AsAtg5257.t1.exon5;Parent=AsAtg5257.t1
Asue_scaffold1	AUGUSTUS	exon	27587955	27588038	.	+	.	ID=AsAtg5257.t1.exon6;Parent=AsAtg5257.t1
Asue_scaffold1	AUGUSTUS	exon	27588361	27588477	.	+	.	ID=AsAtg5257.t1.exon7;Parent=AsAtg5257.t1
Asue_scaffold1	AUGUSTUS	exon	27588653	27588758	.	+	.	ID=AsAtg5257.t1.exon8;Parent=AsAtg5257.t1
Asue_scaffold1	AUGUSTUS	exon	27588851	27588967	.	+	.	ID=AsAtg5257.t1.exon9;Parent=AsAtg5257.t1
Asue_scaffold1	AUGUSTUS	exon	27589125	27589182	.	+	.	ID=AsAtg5257.t1.exon10;Parent=AsAtg5257.t1
Asue_scaffold1	AUGUSTUS	exon	27589443	27589519	.	+	.	ID=AsAtg5257.t1.exon11;Parent=AsAtg5257.t1
Asue_scaffold1	AUGUSTUS	exon	27589768	27589838	.	+	.	ID=AsAtg5257.t1.exon12;Parent=AsAtg5257.t1
Asue_scaffold1	AUGUSTUS	exon	27589960	27590020	.	+	.	ID=AsAtg5257.t1.exon13;Parent=AsAtg5257.t1
Asue_scaffold1	AUGUSTUS	exon	27590102	27590161	.	+	.	ID=AsAtg5257.t1.exon14;Parent=AsAtg5257.t1
Asue_scaffold1	AUGUSTUS	exon	27590264	27590326	.	+	.	ID=AsAtg5257.t1.exon15;Parent=AsAtg5257.t1
Asue_scaffold1	AUGUSTUS	exon	27590418	27590540	.	+	.	ID=AsAtg5257.t1.exon16;Parent=AsAtg5257.t1
###
# start gene g5258
# protein sequence = [MSFRDDNEEARNDLRRPFIHTGSWYRMGSRQSSMMGSSQVIRDSSISVLACVLIVALGPIQFGFTCGYSSPTQAAITK
# DLGLTVSEYSVFGSLSNVGAMVGAIASGQIAEYIGRKGSLMIAAIPNIIGWLCISFAKDTSFLYMGRLLEGFGVGIISYTVPVYIAEIAPQNMRGGLG
# SVNQLSVTIGIMLAYLLGLFVPWRILAVLGILPCTLLIPGLFFIPESPRWLAKMGMTDEFETSLQVLRGFETDITVEVNEIKRSVASSTKRNTVRFVD
# LKRRRYYFPLMVGIGLLVLQQLGGINGVLFYSSTIFESAGVTSSNAATFGVGAIQVVATAISTWLVDKAGRRLLLTISSVGMTISLVIVAAAFYLKEF
# VSPDSDMYSWLSILSVVGVVAMVVFFSLGMGPIPWLIMSEILPVNIKGLAGSIATLANWFFSWLITMTANLLLAWSSGGTFTLYGLVCAFTVVFVTLW
# VPETKGKTLEELQSLFR]
# Evidence for and against this transcript:
# % of transcript supported by hints (any source): 94.3
# CDS exons: 17/17
#      P:  17 
# CDS introns: 16/16
#      E:  16 
#      P:  16 
# 5'UTR exons and introns: 0/1
# 3'UTR exons and introns: 0/1
# hint groups fully obeyed: 35
#      E:  16 
#      P:  19 
# incompatible hint groups: 16
#      P:  16 (AT1G75220.1,TRINITY_GG_31_c1878_g1_i1)
# end gene g5258
Asue_scaffold1	AUGUSTUS	gene	27591038	27594486	.	-	.	ID=AsAtg5258
Asue_scaffold1	AUGUSTUS	mRNA	27591038	27594486	.	-	.	ID=AsAtg5258.t1;Parent=AsAtg5258
Asue_scaffold1	AUGUSTUS	CDS	27591201	27591313	.	-	2	ID=AsAtg5258.t1.cds;Parent=AsAtg5258.t1
Asue_scaffold1	AUGUSTUS	CDS	27591409	27591523	.	-	0	ID=AsAtg5258.t1.cds;Parent=AsAtg5258.t1
Asue_scaffold1	AUGUSTUS	CDS	27591628	27591687	.	-	0	ID=AsAtg5258.t1.cds;Parent=AsAtg5258.t1
Asue_scaffold1	AUGUSTUS	CDS	27591766	27591831	.	-	0	ID=AsAtg5258.t1.cds;Parent=AsAtg5258.t1
Asue_scaffold1	AUGUSTUS	CDS	27591927	27591986	.	-	0	ID=AsAtg5258.t1.cds;Parent=AsAtg5258.t1
Asue_scaffold1	AUGUSTUS	CDS	27592089	27592198	.	-	2	ID=AsAtg5258.t1.cds;Parent=AsAtg5258.t1
Asue_scaffold1	AUGUSTUS	CDS	27592278	27592362	.	-	0	ID=AsAtg5258.t1.cds;Parent=AsAtg5258.t1
Asue_scaffold1	AUGUSTUS	CDS	27592462	27592542	.	-	0	ID=AsAtg5258.t1.cds;Parent=AsAtg5258.t1
Asue_scaffold1	AUGUSTUS	CDS	27592634	27592726	.	-	0	ID=AsAtg5258.t1.cds;Parent=AsAtg5258.t1
Asue_scaffold1	AUGUSTUS	CDS	27592855	27592919	.	-	2	ID=AsAtg5258.t1.cds;Parent=AsAtg5258.t1
Asue_scaffold1	AUGUSTUS	CDS	27593013	27593088	.	-	0	ID=AsAtg5258.t1.cds;Parent=AsAtg5258.t1
Asue_scaffold1	AUGUSTUS	CDS	27593181	27593246	.	-	0	ID=AsAtg5258.t1.cds;Parent=AsAtg5258.t1
Asue_scaffold1	AUGUSTUS	CDS	27593325	27593390	.	-	0	ID=AsAtg5258.t1.cds;Parent=AsAtg5258.t1
Asue_scaffold1	AUGUSTUS	CDS	27593477	27593536	.	-	0	ID=AsAtg5258.t1.cds;Parent=AsAtg5258.t1
Asue_scaffold1	AUGUSTUS	CDS	27593637	27593726	.	-	0	ID=AsAtg5258.t1.cds;Parent=AsAtg5258.t1
Asue_scaffold1	AUGUSTUS	CDS	27593817	27593879	.	-	0	ID=AsAtg5258.t1.cds;Parent=AsAtg5258.t1
Asue_scaffold1	AUGUSTUS	CDS	27594202	27594396	.	-	0	ID=AsAtg5258.t1.cds;Parent=AsAtg5258.t1
Asue_scaffold1	AUGUSTUS	exon	27591201	27591313	.	-	.	ID=AsAtg5258.t1.exon1;Parent=AsAtg5258.t1
Asue_scaffold1	AUGUSTUS	exon	27591409	27591523	.	-	.	ID=AsAtg5258.t1.exon2;Parent=AsAtg5258.t1
Asue_scaffold1	AUGUSTUS	exon	27591628	27591687	.	-	.	ID=AsAtg5258.t1.exon3;Parent=AsAtg5258.t1
Asue_scaffold1	AUGUSTUS	exon	27591766	27591831	.	-	.	ID=AsAtg5258.t1.exon4;Parent=AsAtg5258.t1
Asue_scaffold1	AUGUSTUS	exon	27591927	27591986	.	-	.	ID=AsAtg5258.t1.exon5;Parent=AsAtg5258.t1
Asue_scaffold1	AUGUSTUS	exon	27592089	27592198	.	-	.	ID=AsAtg5258.t1.exon6;Parent=AsAtg5258.t1
Asue_scaffold1	AUGUSTUS	exon	27592278	27592362	.	-	.	ID=AsAtg5258.t1.exon7;Parent=AsAtg5258.t1
Asue_scaffold1	AUGUSTUS	exon	27592462	27592542	.	-	.	ID=AsAtg5258.t1.exon8;Parent=AsAtg5258.t1
Asue_scaffold1	AUGUSTUS	exon	27592634	27592726	.	-	.	ID=AsAtg5258.t1.exon9;Parent=AsAtg5258.t1
Asue_scaffold1	AUGUSTUS	exon	27592855	27592919	.	-	.	ID=AsAtg5258.t1.exon10;Parent=AsAtg5258.t1
Asue_scaffold1	AUGUSTUS	exon	27593013	27593088	.	-	.	ID=AsAtg5258.t1.exon11;Parent=AsAtg5258.t1
Asue_scaffold1	AUGUSTUS	exon	27593181	27593246	.	-	.	ID=AsAtg5258.t1.exon12;Parent=AsAtg5258.t1
Asue_scaffold1	AUGUSTUS	exon	27593325	27593390	.	-	.	ID=AsAtg5258.t1.exon13;Parent=AsAtg5258.t1
Asue_scaffold1	AUGUSTUS	exon	27593477	27593536	.	-	.	ID=AsAtg5258.t1.exon14;Parent=AsAtg5258.t1
Asue_scaffold1	AUGUSTUS	exon	27593637	27593726	.	-	.	ID=AsAtg5258.t1.exon15;Parent=AsAtg5258.t1
Asue_scaffold1	AUGUSTUS	exon	27593817	27593879	.	-	.	ID=AsAtg5258.t1.exon16;Parent=AsAtg5258.t1
Asue_scaffold1	AUGUSTUS	exon	27594202	27594396	.	-	.	ID=AsAtg5258.t1.exon17;Parent=AsAtg5258.t1
###
# start gene g5259
# protein sequence = [MGEHSPSQPSSHTLPPNQPESPNHETPNPIPPETNDDDSASSAGVSGSIVSSTTIEAPQVTELGNVSSPPSKIPLRPR
# KIRKLSPDDDASDGFNPEHNLSQMTTTKPATKSKLSQSRTVTVPRIQARSLTCEGELEAALHHLRSVDPLLASLIDIHPPPTFETFQTPFLALIRSIL
# YQQLAAKAGNSIYTRFVALCGGENGVVPENVLPLTPQQLRQIGVSGRKASYLHDLARKYQNGILSDSGIVNMDEKSLFTMLTMVNGIGSWSVHMFMIN
# SLHRPDVLPVNDLGVRKGVQMLNGMEDLPRPSKMEQLCEKWRPYRSVASWYLWRLIESKNTPPNAAAATAGAALSFPQLEDIXXXXXXXXXXXXXXXX
# PQLMDPLNNVFSIGAWGQT]
# Evidence for and against this transcript:
# % of transcript supported by hints (any source): 40
# CDS exons: 1/2
#      P:   1 
# CDS introns: 1/1
#      E:   1 
# 5'UTR exons and introns: 0/1
# 3'UTR exons and introns: 0/1
# hint groups fully obeyed: 1
#      E:   1 
# incompatible hint groups: 3
#      P:   3 (TRINITY_GG_31_c622_g1_i1,AT1G75230.1)
# end gene g5259
Asue_scaffold1	AUGUSTUS	gene	27595871	27598451	.	+	.	ID=AsAtg5259
Asue_scaffold1	AUGUSTUS	mRNA	27595871	27598451	.	+	.	ID=AsAtg5259.t1;Parent=AsAtg5259
Asue_scaffold1	AUGUSTUS	CDS	27596243	27597399	.	+	0	ID=AsAtg5259.t1.cds;Parent=AsAtg5259.t1
Asue_scaffold1	AUGUSTUS	CDS	27598233	27598251	.	+	1	ID=AsAtg5259.t1.cds;Parent=AsAtg5259.t1
Asue_scaffold1	AUGUSTUS	exon	27596243	27597399	.	+	.	ID=AsAtg5259.t1.exon1;Parent=AsAtg5259.t1
Asue_scaffold1	AUGUSTUS	exon	27598233	27598251	.	+	.	ID=AsAtg5259.t1.exon2;Parent=AsAtg5259.t1
###
# start gene g5260
# protein sequence = [MDMRSHEMIERRREDNGNNNGGVVISNIISTNIDDNCNGNNNNTRVSCNSQTLDHHQSKSPSSFSISAAAKPTVRYRE
# CLKNHAASVGGSVHDGCGEFMPSGEEGTIEALRCAACDCHRNFHRKEMDGVGSSDLISXXXXXXXXXXXYGGGGGRRPPPPNMMLNPLMLPPPPNYQP
# IHHHKYGMSPPGGGGMVTPMSVAYGGGGGGAESSSEDLNLYGQSSGEGAGAAAGQMAFSMSSSKKRFRTKFTTDQKERMMDFAEKLGWRMNKQDEEEL
# KRFCGEIGVKRQVFKVWMHXXXXXXXXXXXXXXXL]
# Evidence for and against this transcript:
# % of transcript supported by hints (any source): 20
# CDS exons: 1/1
#      P:   1 
# CDS introns: 0/0
# 5'UTR exons and introns: 0/3
# 3'UTR exons and introns: 0/1
# hint groups fully obeyed: 0
# incompatible hint groups: 3
#      P:   3 (TRINITY_GG_31_c1128_g1_i1,AT1G75240.1)
# end gene g5260
Asue_scaffold1	AUGUSTUS	gene	27602921	27604646	.	+	.	ID=AsAtg5260
Asue_scaffold1	AUGUSTUS	mRNA	27602921	27604646	.	+	.	ID=AsAtg5260.t1;Parent=AsAtg5260
Asue_scaffold1	AUGUSTUS	CDS	27603375	27604304	.	+	0	ID=AsAtg5260.t1.cds;Parent=AsAtg5260.t1
Asue_scaffold1	AUGUSTUS	exon	27603375	27604304	.	+	.	ID=AsAtg5260.t1.exon1;Parent=AsAtg5260.t1
###
# start gene g5261
# protein sequence = [MASNSRSSISPWTFSQNKMFERALAVYDKDTPDRWHNVAKAVGGKTVEEVKRHYDILVEDLINIETGRVPLPNYKTFE
# SNSRSINDFDTRYITKYLYMMLSIYFDNHSSDFEKFSQKVLVSYISLV]
# Evidence for and against this transcript:
# % of transcript supported by hints (any source): 33.3
# CDS exons: 1/1
#      P:   1 
# CDS introns: 0/0
# 5'UTR exons and introns: 0/1
# 3'UTR exons and introns: 0/1
# hint groups fully obeyed: 0
# incompatible hint groups: 1
#      P:   1 (AT1G75250.1)
# end gene g5261
Asue_scaffold1	AUGUSTUS	gene	27606677	27607326	.	-	.	ID=AsAtg5261
Asue_scaffold1	AUGUSTUS	mRNA	27606677	27607326	.	-	.	ID=AsAtg5261.t1;Parent=AsAtg5261
Asue_scaffold1	AUGUSTUS	CDS	27606874	27607254	.	-	0	ID=AsAtg5261.t1.cds;Parent=AsAtg5261.t1
Asue_scaffold1	AUGUSTUS	exon	27606874	27607254	.	-	.	ID=AsAtg5261.t1.exon1;Parent=AsAtg5261.t1
###
# start gene g5262
# protein sequence = [MAAASETTRGPRDLPEKKTETQNRIEIPTDDNHQKTKGALTSNLGNPRVTNREGSSSMSRKIKEDIRDGISKLTWGKS
# NGDDKSVSVYTLTGENKGATMGIGSEKDKKDGEVHIRRGYRSNPDESSNTTATETENPKDDEAEEEASFTAYINGNTQGINNSIVVESSVSENDPGVH
# MSFKFEILKKEVIYPPENVEEKKPETVTVTKKLKNEPRVRRRCLRGLLAESSESEPDNPLKPRRHGCRNKEEDIAAYTMRAIENSQQDSLHQSSREHC
# FAERHHRIVGEQESPHPLDLLLALNHAIFVKGDQTYFTVEPYFEVEASQLYPDIKYTSVDE]
# Evidence for and against this transcript:
# % of transcript supported by hints (any source): 14.3
# CDS exons: 1/3
#      P:   1 
# CDS introns: 0/2
# 5'UTR exons and introns: 0/1
# 3'UTR exons and introns: 0/1
# hint groups fully obeyed: 0
# incompatible hint groups: 2
#      P:   2 (AT1G75260.1,TRINITY_GG_31_c3744_g1_i1)
# protein sequence = [MPPFRFRIPFFSSNSPSRISSGTSSPSPPPTPPSRPPFRPAGIAQPSKSETKPKASPSLSRSRSNVAALAASSSASQL
# PSLGAATPTRLAKQTNQQSGSPSKKLDSLRMEEQKVATNEKPPGETEKIAEENISPVKEKPPIGARPEEHLEQKETEAVQEQGRNTEAARLVVQENKK
# VLPEGSGKKSAANQGQQKIEEIEKIALQERKKVLHDDGVQKLEADQGQQKSKETEKLALQETKRSLQAVDREDATRSKTTRHMAAASETTRGPRDLPE
# KKTETQNRIEIPTDDNHQKTKGALTSNLGNPRVTNREGSSSMSRKIKEDIRDGISKLTWGKSNGDDKSVSVYTLTGENKGATMGIGSEKDKKDGEVHI
# RRGYRSNPDESSNTTATETENPKDDEAEEEASFTAYINGNTQGINNSIVVESSVSENDPGVHMSFKFEILKKEVIYPPENVEEKKPETVTVTKKLKNE
# PRVRRRCLRGLLAESSESEPDNPLKPRRHGCRFTXXXXXXXXXXXXXXFNKEEDIAAYTMRAIENSQQDSLHQSSREHCFAERHHRIVGEQESPHPLD
# LLLALNHAIFVKGDQTYFTVEPYFEVEASQLYPDIKYTSVDE]
# Evidence for and against this transcript:
# % of transcript supported by hints (any source): 14.3
# CDS exons: 1/3
#      P:   1 
# CDS introns: 0/2
# 5'UTR exons and introns: 0/1
# 3'UTR exons and introns: 0/1
# hint groups fully obeyed: 0
# incompatible hint groups: 2
#      P:   2 (AT1G75260.1,TRINITY_GG_31_c3744_g1_i1)
# protein sequence = [MPPFRFRIPFFSSNSPSRISSGTSSPSPPPTPPSRPPFRPAGIAQPSKSETKPKASPSLSRSRSNVAALAASSSASQL
# PSLGAATPTRLAKQTNQQSGSPSKKLDSLRMEEQKVATNEKPPGETEKIAEENISPVKEKPPIGARPEEHLEQKETEAVQEQGRNTEAARLVVQENKK
# VLPEGSGKKSAANQGQQKIEEIEKIALQERKKVLHDDGVQKLEADQGQQKSKETEKLALQETKRSLQAVDREDATRSKTTRHMAAASETTRGPRDLPE
# KKTETQNRIEIPTDDNHQKTKGALTSNLGNPRVTNREGSSSMSRKIKEDIRDGISKLTWGKSNGDDKSVSVYTLTGENKGATMGIGSEKDKKDGEVHI
# RRGYRSNPDESSNTTATETENPKDDEAEEEASFTAYINGNTQGINNSIVVESSVSENDPGVHMSFKFEILKKEVIYPPENVEEKKPETVTVTKKLKNE
# PRVRRRCLRGLLAESSESEPDNPLKPRRHGCRNKEEDIAAYTMRAIENSQQDSLHQSSREHCFAERHHRIVGEQESPHPLDLLLALNHAIFVKGDQTY
# FTVEPYFEVEASQLYPDIKYTSVDE]
# Evidence for and against this transcript:
# % of transcript supported by hints (any source): 14.3
# CDS exons: 1/3
#      P:   1 
# CDS introns: 0/2
# 5'UTR exons and introns: 0/1
# 3'UTR exons and introns: 0/1
# hint groups fully obeyed: 0
# incompatible hint groups: 2
#      P:   2 (AT1G75260.1,TRINITY_GG_31_c3744_g1_i1)
# end gene g5262
Asue_scaffold1	AUGUSTUS	gene	27609621	27611924	.	+	.	ID=AsAtg5262
Asue_scaffold1	AUGUSTUS	mRNA	27610371	27611924	.	+	.	ID=AsAtg5262.t1;Parent=AsAtg5262
Asue_scaffold1	AUGUSTUS	CDS	27610440	27611170	.	+	0	ID=AsAtg5262.t1.cds;Parent=AsAtg5262.t1
Asue_scaffold1	AUGUSTUS	CDS	27611390	27611517	.	+	1	ID=AsAtg5262.t1.cds;Parent=AsAtg5262.t1
Asue_scaffold1	AUGUSTUS	CDS	27611661	27611809	.	+	2	ID=AsAtg5262.t1.cds;Parent=AsAtg5262.t1
Asue_scaffold1	AUGUSTUS	exon	27610440	27611170	.	+	.	ID=AsAtg5262.t1.exon1;Parent=AsAtg5262.t1
Asue_scaffold1	AUGUSTUS	exon	27611390	27611517	.	+	.	ID=AsAtg5262.t1.exon2;Parent=AsAtg5262.t1
Asue_scaffold1	AUGUSTUS	exon	27611661	27611809	.	+	.	ID=AsAtg5262.t1.exon3;Parent=AsAtg5262.t1
Asue_scaffold1	AUGUSTUS	mRNA	27609621	27611924	.	+	.	ID=AsAtg5262.t2;Parent=AsAtg5262
Asue_scaffold1	AUGUSTUS	CDS	27609666	27611221	.	+	0	ID=AsAtg5262.t2.cds;Parent=AsAtg5262.t2
Asue_scaffold1	AUGUSTUS	CDS	27611390	27611517	.	+	1	ID=AsAtg5262.t2.cds;Parent=AsAtg5262.t2
Asue_scaffold1	AUGUSTUS	CDS	27611661	27611809	.	+	2	ID=AsAtg5262.t2.cds;Parent=AsAtg5262.t2
Asue_scaffold1	AUGUSTUS	exon	27609666	27611221	.	+	.	ID=AsAtg5262.t2.exon1;Parent=AsAtg5262.t2
Asue_scaffold1	AUGUSTUS	exon	27611390	27611517	.	+	.	ID=AsAtg5262.t2.exon2;Parent=AsAtg5262.t2
Asue_scaffold1	AUGUSTUS	exon	27611661	27611809	.	+	.	ID=AsAtg5262.t2.exon3;Parent=AsAtg5262.t2
Asue_scaffold1	AUGUSTUS	mRNA	27609621	27611924	.	+	.	ID=AsAtg5262.t3;Parent=AsAtg5262
Asue_scaffold1	AUGUSTUS	CDS	27609666	27611170	.	+	0	ID=AsAtg5262.t3.cds;Parent=AsAtg5262.t3
Asue_scaffold1	AUGUSTUS	CDS	27611390	27611517	.	+	1	ID=AsAtg5262.t3.cds;Parent=AsAtg5262.t3
Asue_scaffold1	AUGUSTUS	CDS	27611661	27611809	.	+	2	ID=AsAtg5262.t3.cds;Parent=AsAtg5262.t3
Asue_scaffold1	AUGUSTUS	exon	27609666	27611170	.	+	.	ID=AsAtg5262.t3.exon1;Parent=AsAtg5262.t3
Asue_scaffold1	AUGUSTUS	exon	27611390	27611517	.	+	.	ID=AsAtg5262.t3.exon2;Parent=AsAtg5262.t3
Asue_scaffold1	AUGUSTUS	exon	27611661	27611809	.	+	.	ID=AsAtg5262.t3.exon3;Parent=AsAtg5262.t3
###
# start gene g5263
# protein sequence = [MALDICVKVAVGAPDVLGDCPFSQRVLLTLEEKKLPYKTHLINVSDKPQWFLDISPEGKVPVVKLDGKWVADSDVIVG
# LLEEKYPEPSLKTPPEFASVGSKIFGAFVTFLKSKDANDGSEKALVDELEALENHLKTHSGPFVAGEKITAVDLSLAPKLYHLEVALGHYKNWSVPES
# LTSVRNYAKALFSRESFEKTKAKKEIVVAGWESKVNA]
# Evidence for and against this transcript:
# % of transcript supported by hints (any source): 71.4
# CDS exons: 3/3
#      P:   3 
# CDS introns: 2/2
#      E:   2 
#      P:   2 
# 5'UTR exons and introns: 0/1
# 3'UTR exons and introns: 0/1
# hint groups fully obeyed: 5
#      E:   2 
#      P:   3 
# incompatible hint groups: 4
#      P:   4 (AT1G75270.1,TRINITY_GG_31_c264_g1_i1)
# end gene g5263
Asue_scaffold1	AUGUSTUS	gene	27611928	27613076	.	-	.	ID=AsAtg5263
Asue_scaffold1	AUGUSTUS	mRNA	27611928	27613076	.	-	.	ID=AsAtg5263.t1;Parent=AsAtg5263
Asue_scaffold1	AUGUSTUS	CDS	27612066	27612558	.	-	1	ID=AsAtg5263.t1.cds;Parent=AsAtg5263.t1
Asue_scaffold1	AUGUSTUS	CDS	27612749	27612839	.	-	2	ID=AsAtg5263.t1.cds;Parent=AsAtg5263.t1
Asue_scaffold1	AUGUSTUS	CDS	27612991	27613048	.	-	0	ID=AsAtg5263.t1.cds;Parent=AsAtg5263.t1
Asue_scaffold1	AUGUSTUS	exon	27612066	27612558	.	-	.	ID=AsAtg5263.t1.exon1;Parent=AsAtg5263.t1
Asue_scaffold1	AUGUSTUS	exon	27612749	27612839	.	-	.	ID=AsAtg5263.t1.exon2;Parent=AsAtg5263.t1
Asue_scaffold1	AUGUSTUS	exon	27612991	27613048	.	-	.	ID=AsAtg5263.t1.exon3;Parent=AsAtg5263.t1
###
# start gene g5264
# protein sequence = [MATEKSKILVIGGTGYIGKFLVEASAKAGHSTFALVREATLSDPVKGKTVQSFKDLGVTILHGDLNDHESLVKAIKQV
# DVVISTVGSMQILDQTKIISAIKEAGNVKRFLPSEFGVDVDRTSAVEPAKSAFAGKIQIRRTIEAEGIPYTYAVTGCFGGYYLPTLVQFEPGLTSPPR
# DKVTILGDGNAKAVINKEEDIAAYTIKAVDDPRTLNKILYIKPSNNTLSMNEIVTLWEKKIGKSLEKTHLPEEQLLKSIQESPIPINVVLSINHAVFV
# NGDTNISIEPSFGVEASELYPDVKYTSVDEYLSYFA]
# Evidence for and against this transcript:
# % of transcript supported by hints (any source): 81.8
# CDS exons: 5/5
#      P:   5 
# CDS introns: 4/4
#      E:   4 
#      P:   4 
# 5'UTR exons and introns: 0/1
# 3'UTR exons and introns: 0/1
# hint groups fully obeyed: 10
#      E:   4 
#      P:   6 
# incompatible hint groups: 5
#      P:   5 (AT1G75280.1)
# end gene g5264
Asue_scaffold1	AUGUSTUS	gene	27613821	27615336	.	+	.	ID=AsAtg5264
Asue_scaffold1	AUGUSTUS	mRNA	27613821	27615336	.	+	.	ID=AsAtg5264.t1;Parent=AsAtg5264
Asue_scaffold1	AUGUSTUS	CDS	27613841	27614026	.	+	0	ID=AsAtg5264.t1.cds;Parent=AsAtg5264.t1
Asue_scaffold1	AUGUSTUS	CDS	27614111	27614245	.	+	0	ID=AsAtg5264.t1.cds;Parent=AsAtg5264.t1
Asue_scaffold1	AUGUSTUS	CDS	27614398	27614641	.	+	0	ID=AsAtg5264.t1.cds;Parent=AsAtg5264.t1
Asue_scaffold1	AUGUSTUS	CDS	27614718	27614921	.	+	2	ID=AsAtg5264.t1.cds;Parent=AsAtg5264.t1
Asue_scaffold1	AUGUSTUS	CDS	27615003	27615166	.	+	2	ID=AsAtg5264.t1.cds;Parent=AsAtg5264.t1
Asue_scaffold1	AUGUSTUS	exon	27613841	27614026	.	+	.	ID=AsAtg5264.t1.exon1;Parent=AsAtg5264.t1
Asue_scaffold1	AUGUSTUS	exon	27614111	27614245	.	+	.	ID=AsAtg5264.t1.exon2;Parent=AsAtg5264.t1
Asue_scaffold1	AUGUSTUS	exon	27614398	27614641	.	+	.	ID=AsAtg5264.t1.exon3;Parent=AsAtg5264.t1
Asue_scaffold1	AUGUSTUS	exon	27614718	27614921	.	+	.	ID=AsAtg5264.t1.exon4;Parent=AsAtg5264.t1
Asue_scaffold1	AUGUSTUS	exon	27615003	27615166	.	+	.	ID=AsAtg5264.t1.exon5;Parent=AsAtg5264.t1
###
# start gene g5265
# protein sequence = [MASEKSKILVIGGTGHIGKLIIEASVKAGHSTLALVREASLSDPNKGKTVQNFKDFGVTLLHGDLNDHESLVKAIKQA
# DVVISTVGSMQILDQTKIISAIKEAGNVKRFLPSEFGMDVDKSSAVEPAKSAFGRKLQTRRDIEAEGIPYTYLVTNYFAGYYLPTLVQLEPGLTSPPR
# DKVKIFGDGNVKAVINKEEDIAAYTIKAVDDPRTLNKTLYINPPNNTLSMNEIVTLWEKKIGKSVEKIYMSEEQIFKSIQESPVPFNVLLSINHAVFV
# KGDQTNFTIEPSFGFEASELYPDIKYTSIDEYLSYFALGTSLNT]
# Evidence for and against this transcript:
# % of transcript supported by hints (any source): 81.8
# CDS exons: 5/5
#      P:   5 
# CDS introns: 4/4
#      E:   4 
#      P:   4 
# 5'UTR exons and introns: 0/1
# 3'UTR exons and introns: 0/1
# hint groups fully obeyed: 10
#      E:   4 
#      P:   6 
# incompatible hint groups: 6
#      P:   6 (AT1G75290.1)
# end gene g5265
Asue_scaffold1	AUGUSTUS	gene	27615691	27617145	.	+	.	ID=AsAtg5265
Asue_scaffold1	AUGUSTUS	mRNA	27615691	27617145	.	+	.	ID=AsAtg5265.t1;Parent=AsAtg5265
Asue_scaffold1	AUGUSTUS	CDS	27615719	27615904	.	+	0	ID=AsAtg5265.t1.cds;Parent=AsAtg5265.t1
Asue_scaffold1	AUGUSTUS	CDS	27615986	27616120	.	+	0	ID=AsAtg5265.t1.cds;Parent=AsAtg5265.t1
Asue_scaffold1	AUGUSTUS	CDS	27616203	27616446	.	+	0	ID=AsAtg5265.t1.cds;Parent=AsAtg5265.t1
Asue_scaffold1	AUGUSTUS	CDS	27616518	27616721	.	+	2	ID=AsAtg5265.t1.cds;Parent=AsAtg5265.t1
Asue_scaffold1	AUGUSTUS	CDS	27616815	27617002	.	+	2	ID=AsAtg5265.t1.cds;Parent=AsAtg5265.t1
Asue_scaffold1	AUGUSTUS	exon	27615719	27615904	.	+	.	ID=AsAtg5265.t1.exon1;Parent=AsAtg5265.t1
Asue_scaffold1	AUGUSTUS	exon	27615986	27616120	.	+	.	ID=AsAtg5265.t1.exon2;Parent=AsAtg5265.t1
Asue_scaffold1	AUGUSTUS	exon	27616203	27616446	.	+	.	ID=AsAtg5265.t1.exon3;Parent=AsAtg5265.t1
Asue_scaffold1	AUGUSTUS	exon	27616518	27616721	.	+	.	ID=AsAtg5265.t1.exon4;Parent=AsAtg5265.t1
Asue_scaffold1	AUGUSTUS	exon	27616815	27617002	.	+	.	ID=AsAtg5265.t1.exon5;Parent=AsAtg5265.t1
###
# start gene g5266
# protein sequence = [MTTEKSKILVIGGTGYMGEFIVEGSAKAGNPTFALVREASLSDPVKSKTIQSFKDLGVTILHGDLNDHESLVKAIKQV
# DVVISTIGHKQIFDQTKIISAIKEAGNVKRFLPAEFGIDVERTSAVEPAKSLFAGKVQIRRAIEAEGIPYTYVVSNCSAGFYLRTLLQFESGLISHTR
# DKAIIFGDKNVPPRDKVTILGDGNAKVVINKEEDVAAYMIKAVDDLRTLNKTLYISPPNNILSMNEMVTLWEKKIGKSLEKTHISEEQILKSIQVPID
# VFKSINHAVFVKGDQTSFTIEPWFGEEASVLYPDVKYTSIDEYLSQFT]
# Evidence for and against this transcript:
# % of transcript supported by hints (any source): 81.8
# CDS exons: 5/5
#      P:   5 
# CDS introns: 4/4
#      E:   4 
#      P:   4 
# 5'UTR exons and introns: 0/1
# 3'UTR exons and introns: 0/1
# hint groups fully obeyed: 8
#      E:   4 
#      P:   4 
# incompatible hint groups: 3
#      P:   3 (AT1G75300.1)
# end gene g5266
Asue_scaffold1	AUGUSTUS	gene	27617341	27618886	.	+	.	ID=AsAtg5266
Asue_scaffold1	AUGUSTUS	mRNA	27617341	27618886	.	+	.	ID=AsAtg5266.t1;Parent=AsAtg5266
Asue_scaffold1	AUGUSTUS	CDS	27617381	27617566	.	+	0	ID=AsAtg5266.t1.cds;Parent=AsAtg5266.t1
Asue_scaffold1	AUGUSTUS	CDS	27617642	27617776	.	+	0	ID=AsAtg5266.t1.cds;Parent=AsAtg5266.t1
Asue_scaffold1	AUGUSTUS	CDS	27617909	27618194	.	+	0	ID=AsAtg5266.t1.cds;Parent=AsAtg5266.t1
Asue_scaffold1	AUGUSTUS	CDS	27618284	27618487	.	+	2	ID=AsAtg5266.t1.cds;Parent=AsAtg5266.t1
Asue_scaffold1	AUGUSTUS	CDS	27618599	27618756	.	+	2	ID=AsAtg5266.t1.cds;Parent=AsAtg5266.t1
Asue_scaffold1	AUGUSTUS	exon	27617381	27617566	.	+	.	ID=AsAtg5266.t1.exon1;Parent=AsAtg5266.t1
Asue_scaffold1	AUGUSTUS	exon	27617642	27617776	.	+	.	ID=AsAtg5266.t1.exon2;Parent=AsAtg5266.t1
Asue_scaffold1	AUGUSTUS	exon	27617909	27618194	.	+	.	ID=AsAtg5266.t1.exon3;Parent=AsAtg5266.t1
Asue_scaffold1	AUGUSTUS	exon	27618284	27618487	.	+	.	ID=AsAtg5266.t1.exon4;Parent=AsAtg5266.t1
Asue_scaffold1	AUGUSTUS	exon	27618599	27618756	.	+	.	ID=AsAtg5266.t1.exon5;Parent=AsAtg5266.t1
###
# start gene g5267
# protein sequence = [MEYEKSPTATTFSRKISNNRSHSLSFSANAVYDGVFSSPVNSKSPLVDYGEIFRGSGPSPSSIPFLDVPELNVGKVKV
# DVRSSKLDYSSVFGGLGACDFAVTPKEVIIKSEKKTSINEDKKRNRRKGGNSSDVPLCNEGKKSPEMVRMKHSDISYHQTVPRNENGATHLTQVPATM
# PGPIPTQVVDNTSLLHKIESKSTPIPAVEKKLPCNEGREEVKASRKQGSKTEVDFENIFARDGCSTRDDSTCKTVSNGEYRDVKPPSSFQCTLNGEHG
# ASERLSGLNSGPSERYETEDADSPSSPPYFDAETDENSVAAESSAALKKAIEEAQIRMNIAKQMMEKKKSGFRSCAKLKSCDDSKIENKGNTKVEGIT
# EESRDNNSQILGEMVKSSEQSFSNEGDQHAKRARKLWGVPEGLLKSTSDHKPEELEEQDIITLEEEQARRGRKHWELPGGIFKSVMNSKQQEPENLAP
# AKPEPDTKQEVQPITENPFYTFGQLGSKLKCVVEAFTGSKVSQKDEKQFTEKENSTVTQMVQDEESDSQEMLAGIPVIETYLREVEETPQQTESKSEM
# NIEEKSESTICAFTERSSQNMEKETGWQVKSACKFEDGSGVKDFQENGDHTCNVLDQEGEKEIVSEPQEMLVGPDDSKTYVREVEETPTPSLNKTQSD
# DSVGAMVSFNRVNISEPGNIDEVQEAVHKVPRRRRVWKTSEDVYNMIKAPKGNNRPWQLESAENETTAMSFHEEGVRIHHASEEIESTSGQASDSGLQ
# ENWTVLKQMFRQMFQTADTKGEDETYCLVESERGHLDIHQKAQEKYEQVEVETVRTNYEAYAHTRENEDESAQETYCRKEDGKVEVQGKTSLVRELIG
# EELEMVSLEEEDVQEASEEAGWVQGLSELNEINEHADSHAEMLEYDRSETDSNNSRERFDQTQEQAEETKIDGSIDTDTSRSSFEMRQGDSYIEEVGI
# EQHRSDQFPEKASAVSNTEEHIEEIDSDSIQSGWSVVEDDDRSLQDGGASQAESKHDELEETKEESDEMKTSLGVERNGDKKELEHQFECQENETYRS
# NVEAAESSCRFPNGEEIIGAATNGNMKENEGEEGEESCRSSMEEEGDATSDIGAATDGNMKENEGEESCRSSMEEEGDATSDISQNKAETVEEHLKXX
# XXXXXXXXXXXXXXXMVERAIREARERAFADAMERAGKTAMEKAKAVAHRREVPRKSEKGSVEVNDKLSSAEKASMQAKLRAERAAVERAITEVRERA
# MEKALSGKSAASQAKSYGGSKSFSSSGERRGSSSSQGTENKSSGPSNSSNQTAKGEPIQRCKARSERHQRTSDRAAEALAEKKLRDLKTQKEQTERNR
# LAEALDADVKRWSSGKENNLRALISTLQYILGAESGWKPIPLTDLVSSASVRKAYRKATLYVHPDKLQQRGASTQQKYICEKVFDLLKEAWNKFGADE
# R]
# Evidence for and against this transcript:
# % of transcript supported by hints (any source): 82.4
# CDS exons: 7/8
#      P:   7 
# CDS introns: 7/7
#      E:   6 
#      P:   7 
# 5'UTR exons and introns: 0/1
# 3'UTR exons and introns: 0/1
# hint groups fully obeyed: 11
#      E:   6 
#      P:   5 
# incompatible hint groups: 7
#      P:   7 (TRINITY_GG_31_c207_g1_i1,TRINITY_GG_31_c90_g1_i1)
# end gene g5267
Asue_scaffold1	AUGUSTUS	gene	27622541	27628126	.	+	.	ID=AsAtg5267
Asue_scaffold1	AUGUSTUS	mRNA	27622541	27628126	.	+	.	ID=AsAtg5267.t1;Parent=AsAtg5267
Asue_scaffold1	AUGUSTUS	CDS	27622834	27623198	.	+	0	ID=AsAtg5267.t1.cds;Parent=AsAtg5267.t1
Asue_scaffold1	AUGUSTUS	CDS	27623418	27626919	.	+	1	ID=AsAtg5267.t1.cds;Parent=AsAtg5267.t1
Asue_scaffold1	AUGUSTUS	CDS	27627008	27627059	.	+	0	ID=AsAtg5267.t1.cds;Parent=AsAtg5267.t1
Asue_scaffold1	AUGUSTUS	CDS	27627137	27627204	.	+	2	ID=AsAtg5267.t1.cds;Parent=AsAtg5267.t1
Asue_scaffold1	AUGUSTUS	CDS	27627300	27627365	.	+	0	ID=AsAtg5267.t1.cds;Parent=AsAtg5267.t1
Asue_scaffold1	AUGUSTUS	CDS	27627465	27627554	.	+	0	ID=AsAtg5267.t1.cds;Parent=AsAtg5267.t1
Asue_scaffold1	AUGUSTUS	CDS	27627644	27627820	.	+	0	ID=AsAtg5267.t1.cds;Parent=AsAtg5267.t1
Asue_scaffold1	AUGUSTUS	CDS	27627919	27627954	.	+	0	ID=AsAtg5267.t1.cds;Parent=AsAtg5267.t1
Asue_scaffold1	AUGUSTUS	exon	27622834	27623198	.	+	.	ID=AsAtg5267.t1.exon1;Parent=AsAtg5267.t1
Asue_scaffold1	AUGUSTUS	exon	27623418	27626919	.	+	.	ID=AsAtg5267.t1.exon2;Parent=AsAtg5267.t1
Asue_scaffold1	AUGUSTUS	exon	27627008	27627059	.	+	.	ID=AsAtg5267.t1.exon3;Parent=AsAtg5267.t1
Asue_scaffold1	AUGUSTUS	exon	27627137	27627204	.	+	.	ID=AsAtg5267.t1.exon4;Parent=AsAtg5267.t1
Asue_scaffold1	AUGUSTUS	exon	27627300	27627365	.	+	.	ID=AsAtg5267.t1.exon5;Parent=AsAtg5267.t1
Asue_scaffold1	AUGUSTUS	exon	27627465	27627554	.	+	.	ID=AsAtg5267.t1.exon6;Parent=AsAtg5267.t1
Asue_scaffold1	AUGUSTUS	exon	27627644	27627820	.	+	.	ID=AsAtg5267.t1.exon7;Parent=AsAtg5267.t1
Asue_scaffold1	AUGUSTUS	exon	27627919	27627954	.	+	.	ID=AsAtg5267.t1.exon8;Parent=AsAtg5267.t1
###
# start gene g5268
# protein sequence = [MAAAMASHVSTARSPXXXXXXXXXXXXPGTTLRRFSAVSLPSPALPRLRVSCQASSVTSPSSPSDVKGKSDLKDFLAI
# DDFDTATIKTILDKASEVKALLKSGERNYLPFKGKSMSMIFAKPSMRTRVSFETGFFLLGGHALYLGPNDIQMGKREETRDVARVLSRYNDIIMARVF
# AHQDILDLANYSSVPVVNGLTDHNHPCQIMADALTMIEHIGQVEGTKVVYVGDGNNMVHSWLELASVIPFHFVCACPKGYEPDKERVSKAKQAGLSKI
# EITNDPKEAVIGADVVYSDVWASMGQKDEAEARRKAFQGFQVDEALMKLAGQKAYFMHCLPAERGVEVTNGVVEAPYSIVFPQAENRMHAQNAIMLHL
# LGF]
# Evidence for and against this transcript:
# % of transcript supported by hints (any source): 81.8
# CDS exons: 5/5
#      P:   5 
# CDS introns: 4/4
#      E:   4 
#      P:   4 
# 5'UTR exons and introns: 0/1
# 3'UTR exons and introns: 0/1
# hint groups fully obeyed: 4
#      E:   4 
# incompatible hint groups: 1
#      P:   1 (AT1G75330.1)
# end gene g5268
Asue_scaffold1	AUGUSTUS	gene	27628167	27630226	.	-	.	ID=AsAtg5268
Asue_scaffold1	AUGUSTUS	mRNA	27628167	27630226	.	-	.	ID=AsAtg5268.t1;Parent=AsAtg5268
Asue_scaffold1	AUGUSTUS	CDS	27628287	27628469	.	-	0	ID=AsAtg5268.t1.cds;Parent=AsAtg5268.t1
Asue_scaffold1	AUGUSTUS	CDS	27628566	27628841	.	-	0	ID=AsAtg5268.t1.cds;Parent=AsAtg5268.t1
Asue_scaffold1	AUGUSTUS	CDS	27629094	27629225	.	-	0	ID=AsAtg5268.t1.cds;Parent=AsAtg5268.t1
Asue_scaffold1	AUGUSTUS	CDS	27629445	27629779	.	-	2	ID=AsAtg5268.t1.cds;Parent=AsAtg5268.t1
Asue_scaffold1	AUGUSTUS	CDS	27629989	27630190	.	-	0	ID=AsAtg5268.t1.cds;Parent=AsAtg5268.t1
Asue_scaffold1	AUGUSTUS	exon	27628287	27628469	.	-	.	ID=AsAtg5268.t1.exon1;Parent=AsAtg5268.t1
Asue_scaffold1	AUGUSTUS	exon	27628566	27628841	.	-	.	ID=AsAtg5268.t1.exon2;Parent=AsAtg5268.t1
Asue_scaffold1	AUGUSTUS	exon	27629094	27629225	.	-	.	ID=AsAtg5268.t1.exon3;Parent=AsAtg5268.t1
Asue_scaffold1	AUGUSTUS	exon	27629445	27629779	.	-	.	ID=AsAtg5268.t1.exon4;Parent=AsAtg5268.t1
Asue_scaffold1	AUGUSTUS	exon	27629989	27630190	.	-	.	ID=AsAtg5268.t1.exon5;Parent=AsAtg5268.t1
###
# start gene g5269
# protein sequence = [MRKELCRNFQRGRYGENCRFLHPQQAKPNNPFGFGXXXXXXXXXXXXXNSSNPFGFGVQSGGSSRPNQFQNTWSRTAS
# TPTGGGAAASTQQTGKQTQPADHKCTDPAACKRVMQDDFKNERPMWKLTCYGHWKYFPCDVTGDISYEELRAVAYEEAKRGIPLQSIVERERNLQNSK
# IAEFENFLRNPYKGSVTANQSPFAATTPSIFPQSSQINSPSPAFSGFNQQTAFSNTNAGGLSSSGPPNAFASFNQQTTFPNTNAGGVSSSGPPNPFAS
# FTQQSNNQQTAFSNTNAGGLSSSGPPNAFASFNKQPNAFSVNTPQPVPSGPSGFQTNPSTTFKPASFGPGPGFATTPQNNNIFGQSTPTPATNTSQNN
# QTALNFNVPVASFTAPAINTTNTSSGTELQIGGDPVDSSIWLKEKWNPGEIPEQAPPDAFV]
# Evidence for and against this transcript:
# % of transcript supported by hints (any source): 84
# CDS exons: 11/12
#      P:  11 
# CDS introns: 10/11
#      E:   9 
#      P:  10 
# 5'UTR exons and introns: 0/1
# 3'UTR exons and introns: 0/1
# hint groups fully obeyed: 19
#      E:   9 
#      P:  10 
# incompatible hint groups: 11
#      P:  11 (TRINITY_GG_31_c60_g1_i1,AT1G75340.1)
# end gene g5269
Asue_scaffold1	AUGUSTUS	gene	27630775	27633746	.	-	.	ID=AsAtg5269
Asue_scaffold1	AUGUSTUS	mRNA	27630775	27633746	.	-	.	ID=AsAtg5269.t1;Parent=AsAtg5269
Asue_scaffold1	AUGUSTUS	CDS	27630960	27630995	.	-	0	ID=AsAtg5269.t1.cds;Parent=AsAtg5269.t1
Asue_scaffold1	AUGUSTUS	CDS	27631078	27631150	.	-	1	ID=AsAtg5269.t1.cds;Parent=AsAtg5269.t1
Asue_scaffold1	AUGUSTUS	CDS	27631275	27631497	.	-	2	ID=AsAtg5269.t1.cds;Parent=AsAtg5269.t1
Asue_scaffold1	AUGUSTUS	CDS	27631578	27631663	.	-	1	ID=AsAtg5269.t1.cds;Parent=AsAtg5269.t1
Asue_scaffold1	AUGUSTUS	CDS	27631770	27631862	.	-	1	ID=AsAtg5269.t1.cds;Parent=AsAtg5269.t1
Asue_scaffold1	AUGUSTUS	CDS	27631963	27632040	.	-	1	ID=AsAtg5269.t1.cds;Parent=AsAtg5269.t1
Asue_scaffold1	AUGUSTUS	CDS	27632136	27632353	.	-	0	ID=AsAtg5269.t1.cds;Parent=AsAtg5269.t1
Asue_scaffold1	AUGUSTUS	CDS	27632465	27632558	.	-	1	ID=AsAtg5269.t1.cds;Parent=AsAtg5269.t1
Asue_scaffold1	AUGUSTUS	CDS	27632649	27632744	.	-	1	ID=AsAtg5269.t1.cds;Parent=AsAtg5269.t1
Asue_scaffold1	AUGUSTUS	CDS	27632849	27632943	.	-	0	ID=AsAtg5269.t1.cds;Parent=AsAtg5269.t1
Asue_scaffold1	AUGUSTUS	CDS	27633104	27633275	.	-	1	ID=AsAtg5269.t1.cds;Parent=AsAtg5269.t1
Asue_scaffold1	AUGUSTUS	CDS	27633643	27633680	.	-	0	ID=AsAtg5269.t1.cds;Parent=AsAtg5269.t1
Asue_scaffold1	AUGUSTUS	exon	27630960	27630995	.	-	.	ID=AsAtg5269.t1.exon1;Parent=AsAtg5269.t1
Asue_scaffold1	AUGUSTUS	exon	27631078	27631150	.	-	.	ID=AsAtg5269.t1.exon2;Parent=AsAtg5269.t1
Asue_scaffold1	AUGUSTUS	exon	27631275	27631497	.	-	.	ID=AsAtg5269.t1.exon3;Parent=AsAtg5269.t1
Asue_scaffold1	AUGUSTUS	exon	27631578	27631663	.	-	.	ID=AsAtg5269.t1.exon4;Parent=AsAtg5269.t1
Asue_scaffold1	AUGUSTUS	exon	27631770	27631862	.	-	.	ID=AsAtg5269.t1.exon5;Parent=AsAtg5269.t1
Asue_scaffold1	AUGUSTUS	exon	27631963	27632040	.	-	.	ID=AsAtg5269.t1.exon6;Parent=AsAtg5269.t1
Asue_scaffold1	AUGUSTUS	exon	27632136	27632353	.	-	.	ID=AsAtg5269.t1.exon7;Parent=AsAtg5269.t1
Asue_scaffold1	AUGUSTUS	exon	27632465	27632558	.	-	.	ID=AsAtg5269.t1.exon8;Parent=AsAtg5269.t1
Asue_scaffold1	AUGUSTUS	exon	27632649	27632744	.	-	.	ID=AsAtg5269.t1.exon9;Parent=AsAtg5269.t1
Asue_scaffold1	AUGUSTUS	exon	27632849	27632943	.	-	.	ID=AsAtg5269.t1.exon10;Parent=AsAtg5269.t1
Asue_scaffold1	AUGUSTUS	exon	27633104	27633275	.	-	.	ID=AsAtg5269.t1.exon11;Parent=AsAtg5269.t1
Asue_scaffold1	AUGUSTUS	exon	27633643	27633680	.	-	.	ID=AsAtg5269.t1.exon12;Parent=AsAtg5269.t1
###
# start gene g5270
# protein sequence = [MAVSLPNSFLQISPCVPSLQLRKPVMAAVKGGKQSVRRSSNTVVQITCRKKELHPEFHEDAKVYCNGELVMTTGGTKK
# EYVVDVWSGNHPFYLGNRSALMVDADQVEKFRKRFAGLSEIMEIPVLKGEIIMPTKKSKGPKGKKK]
# Evidence for and against this transcript:
# % of transcript supported by hints (any source): 60
# CDS exons: 2/2
#      P:   2 
# CDS introns: 1/1
#      E:   1 
#      P:   1 
# 5'UTR exons and introns: 0/1
# 3'UTR exons and introns: 0/1
# hint groups fully obeyed: 2
#      E:   1 
#      P:   1 
# incompatible hint groups: 4
#      P:   4 (TRINITY_GG_31_c1896_g1_i1,AT1G75350.1)
# end gene g5270
Asue_scaffold1	AUGUSTUS	gene	27633871	27635099	.	+	.	ID=AsAtg5270
Asue_scaffold1	AUGUSTUS	mRNA	27633871	27635099	.	+	.	ID=AsAtg5270.t1;Parent=AsAtg5270
Asue_scaffold1	AUGUSTUS	CDS	27633954	27634022	.	+	0	ID=AsAtg5270.t1.cds;Parent=AsAtg5270.t1
Asue_scaffold1	AUGUSTUS	CDS	27634114	27634479	.	+	0	ID=AsAtg5270.t1.cds;Parent=AsAtg5270.t1
Asue_scaffold1	AUGUSTUS	exon	27633954	27634022	.	+	.	ID=AsAtg5270.t1.exon1;Parent=AsAtg5270.t1
Asue_scaffold1	AUGUSTUS	exon	27634114	27634479	.	+	.	ID=AsAtg5270.t1.exon2;Parent=AsAtg5270.t1
###
# start gene g5271
# protein sequence = [MEKPFEFHGVEAEKAEAMRRYNNRRSFRGILRLVGVAFLCYLWFPTVAILLQTVGDWIYWTGAVLITDRSVVFFFANL
# IVGLIFFLSGESNNESSSSNVETEPDLYDQYTSSSSTVIANASAAKVDDNDSNKQIVPTFNAEVDEAVKTKRISRRTKSEICRPAMEYERTESEKVVE
# DDESEKQIVPAYFPEDDEEVVVDEANREMVTTPGIYRRTKSETKKEIIRPVIEIRRTESAKEVPIDRLSSEEFRLVVESFLKTQKKRARDSENDTVRC
# HVLGSRPGLIGGYGSC]
# Evidence for and against this transcript:
# % of transcript supported by hints (any source): 33.3
# CDS exons: 1/1
#      P:   1 
# CDS introns: 0/0
# 5'UTR exons and introns: 0/1
# 3'UTR exons and introns: 0/1
# hint groups fully obeyed: 0
# incompatible hint groups: 3
#      P:   3 (TRINITY_GG_31_c3263_g1_i1,AT1G75360.1)
# end gene g5271
Asue_scaffold1	AUGUSTUS	gene	27636571	27637961	.	+	.	ID=AsAtg5271
Asue_scaffold1	AUGUSTUS	mRNA	27636571	27637961	.	+	.	ID=AsAtg5271.t1;Parent=AsAtg5271
Asue_scaffold1	AUGUSTUS	CDS	27636876	27637748	.	+	0	ID=AsAtg5271.t1.cds;Parent=AsAtg5271.t1
Asue_scaffold1	AUGUSTUS	exon	27636876	27637748	.	+	.	ID=AsAtg5271.t1.exon1;Parent=AsAtg5271.t1
###
# start gene g5272
# protein sequence = [MRSVQAPVVCPAIRPRQVGACASLVNYTGLKPRSQFWGNRTKGVKSQGTTTTITLRLCNKSIKCVFSSHSDGNGSTAE
# NFNENDEEYVNSSVVEAVEVKSGADGFMVKMRDGRQLRCVHNNPQGGHLPDYAPHPAIVLKMEDGTGLLLPIIVLEMPSVLLMAAMTNVQIARPTMYQ
# VVKEMVDKMGYEVRLVRVTKRVHEAYFAQLFLSKVGNASECVSFDLRPSDAINIAVRCKIPIQVNKYLAYSDGMRVIESGKISTPAPASDGLLFTEQD
# RPNGQACLDTKEFNILSKMMQAVDEERYDEAAEWRDKLGQFRAKRNLRKYT]
# Evidence for and against this transcript:
# % of transcript supported by hints (any source): 69
# CDS exons: 8/9
#      P:   8 
# CDS introns: 8/8
#      E:   8 
#      P:   8 
# 5'UTR exons and introns: 1/3
#      E:   1 
# 3'UTR exons and introns: 3/9
#      E:   3 
# hint groups fully obeyed: 23
#      E:  12 
#      P:  11 
# incompatible hint groups: 6
#      P:   6 
# end gene g5272
Asue_scaffold1	AUGUSTUS	gene	27638099	27645846	.	-	.	ID=AsAtg5272
Asue_scaffold1	AUGUSTUS	mRNA	27638099	27645846	.	-	.	ID=AsAtg5272.t1;Parent=AsAtg5272
Asue_scaffold1	AUGUSTUS	CDS	27643624	27643685	.	-	2	ID=AsAtg5272.t1.cds;Parent=AsAtg5272.t1
Asue_scaffold1	AUGUSTUS	CDS	27643876	27643967	.	-	1	ID=AsAtg5272.t1.cds;Parent=AsAtg5272.t1
Asue_scaffold1	AUGUSTUS	CDS	27644060	27644178	.	-	0	ID=AsAtg5272.t1.cds;Parent=AsAtg5272.t1
Asue_scaffold1	AUGUSTUS	CDS	27644263	27644337	.	-	0	ID=AsAtg5272.t1.cds;Parent=AsAtg5272.t1
Asue_scaffold1	AUGUSTUS	CDS	27644433	27644498	.	-	0	ID=AsAtg5272.t1.cds;Parent=AsAtg5272.t1
Asue_scaffold1	AUGUSTUS	CDS	27644593	27644649	.	-	0	ID=AsAtg5272.t1.cds;Parent=AsAtg5272.t1
Asue_scaffold1	AUGUSTUS	CDS	27644749	27644798	.	-	2	ID=AsAtg5272.t1.cds;Parent=AsAtg5272.t1
Asue_scaffold1	AUGUSTUS	CDS	27644909	27645079	.	-	2	ID=AsAtg5272.t1.cds;Parent=AsAtg5272.t1
Asue_scaffold1	AUGUSTUS	CDS	27645180	27645465	.	-	0	ID=AsAtg5272.t1.cds;Parent=AsAtg5272.t1
Asue_scaffold1	AUGUSTUS	exon	27643624	27643685	.	-	.	ID=AsAtg5272.t1.exon1;Parent=AsAtg5272.t1
Asue_scaffold1	AUGUSTUS	exon	27643876	27643967	.	-	.	ID=AsAtg5272.t1.exon2;Parent=AsAtg5272.t1
Asue_scaffold1	AUGUSTUS	exon	27644060	27644178	.	-	.	ID=AsAtg5272.t1.exon3;Parent=AsAtg5272.t1
Asue_scaffold1	AUGUSTUS	exon	27644263	27644337	.	-	.	ID=AsAtg5272.t1.exon4;Parent=AsAtg5272.t1
Asue_scaffold1	AUGUSTUS	exon	27644433	27644498	.	-	.	ID=AsAtg5272.t1.exon5;Parent=AsAtg5272.t1
Asue_scaffold1	AUGUSTUS	exon	27644593	27644649	.	-	.	ID=AsAtg5272.t1.exon6;Parent=AsAtg5272.t1
Asue_scaffold1	AUGUSTUS	exon	27644749	27644798	.	-	.	ID=AsAtg5272.t1.exon7;Parent=AsAtg5272.t1
Asue_scaffold1	AUGUSTUS	exon	27644909	27645079	.	-	.	ID=AsAtg5272.t1.exon8;Parent=AsAtg5272.t1
Asue_scaffold1	AUGUSTUS	exon	27645180	27645465	.	-	.	ID=AsAtg5272.t1.exon9;Parent=AsAtg5272.t1
###
# start gene g5273
# protein sequence = [MNNKTEMGSSTSGNCSSVSTTGLANSGSESDLRQRDLIDERKRKRKQSNRESARRSRMRKQKHLDDLTAQVTHLRKEN
# AQIVAGIAVTTQHYVTIEAENDILRAQDSVWRPVRDYSTVDYSTA]
# Evidence for and against this transcript:
# % of transcript supported by hints (any source): 60
# CDS exons: 2/2
#      P:   2 
# CDS introns: 1/1
#      E:   1 
#      P:   1 
# 5'UTR exons and introns: 0/1
# 3'UTR exons and introns: 0/1
# hint groups fully obeyed: 2
#      E:   1 
#      P:   1 
# incompatible hint groups: 8
#      P:   8 (AT1G75388.1,TRINITY_GG_31_c762_g1_i1,AT1G75390.2)
# end gene g5273
Asue_scaffold1	AUGUSTUS	gene	27653611	27654772	.	+	.	ID=AsAtg5273
Asue_scaffold1	AUGUSTUS	mRNA	27653611	27654772	.	+	.	ID=AsAtg5273.t1;Parent=AsAtg5273
Asue_scaffold1	AUGUSTUS	CDS	27654078	27654392	.	+	0	ID=AsAtg5273.t1.cds;Parent=AsAtg5273.t1
Asue_scaffold1	AUGUSTUS	CDS	27654463	27654519	.	+	0	ID=AsAtg5273.t1.cds;Parent=AsAtg5273.t1
Asue_scaffold1	AUGUSTUS	exon	27654078	27654392	.	+	.	ID=AsAtg5273.t1.exon1;Parent=AsAtg5273.t1
Asue_scaffold1	AUGUSTUS	exon	27654463	27654519	.	+	.	ID=AsAtg5273.t1.exon2;Parent=AsAtg5273.t1
###
# start gene g5274
# protein sequence = [MGSVCCVAVKDRKVPPSGGPASSSIHRNSACSPQWSFRRDNRRRVADEIEGSPYYSPYVASRGISMDKMSLGSERGTL
# SEGGTPPDGHLGTPASQKSATPEMSTNSMVPPSSGSSLASSDLIEVKNLVDSPGIVPSAQSKPLFSTPSLPNPVSDLSSAHTRLLPPKSTPSRRARRS
# PGHQLFRQVSDSQILGLKSPINNYSISEGRSSFVLSTCSNDFATGSQYASSEGGWSMNTFSELVAYSQRDRWSFDSEHLGSGRRKLSGGSSRFSFSPS
# VVDQQVCGACSKLLTERSSIATFELPIAAVLACGHVYHAECLETMTTDIEKYDPACPICTIGEKRVAKITRKALKAEAEAKAKQYKRCKNRVVDSYGE
# SECDEFVFQKMGKREGKALKLEASCSSKSSSNKSFLKWHFASISSKWNKPSSKDSALKKGFWSRHRNNRSSSSIEGLNQTSPL]
# Evidence for and against this transcript:
# % of transcript supported by hints (any source): 72.7
# CDS exons: 4/4
#      P:   4 
# CDS introns: 3/3
#      E:   3 
#      P:   3 
# 5'UTR exons and introns: 1/3
#      E:   1 
# 3'UTR exons and introns: 0/1
# hint groups fully obeyed: 9
#      E:   4 
#      P:   5 
# incompatible hint groups: 4
#      P:   4 (TRINITY_GG_31_c1674_g1_i1,AT1G75400.1)
# end gene g5274
Asue_scaffold1	AUGUSTUS	gene	27658811	27661505	.	+	.	ID=AsAtg5274
Asue_scaffold1	AUGUSTUS	mRNA	27658811	27661505	.	+	.	ID=AsAtg5274.t1;Parent=AsAtg5274
Asue_scaffold1	AUGUSTUS	CDS	27659472	27659808	.	+	0	ID=AsAtg5274.t1.cds;Parent=AsAtg5274.t1
Asue_scaffold1	AUGUSTUS	CDS	27660112	27660143	.	+	2	ID=AsAtg5274.t1.cds;Parent=AsAtg5274.t1
Asue_scaffold1	AUGUSTUS	CDS	27660242	27661213	.	+	0	ID=AsAtg5274.t1.cds;Parent=AsAtg5274.t1
Asue_scaffold1	AUGUSTUS	CDS	27661301	27661327	.	+	0	ID=AsAtg5274.t1.cds;Parent=AsAtg5274.t1
Asue_scaffold1	AUGUSTUS	exon	27659472	27659808	.	+	.	ID=AsAtg5274.t1.exon1;Parent=AsAtg5274.t1
Asue_scaffold1	AUGUSTUS	exon	27660112	27660143	.	+	.	ID=AsAtg5274.t1.exon2;Parent=AsAtg5274.t1
Asue_scaffold1	AUGUSTUS	exon	27660242	27661213	.	+	.	ID=AsAtg5274.t1.exon3;Parent=AsAtg5274.t1
Asue_scaffold1	AUGUSTUS	exon	27661301	27661327	.	+	.	ID=AsAtg5274.t1.exon4;Parent=AsAtg5274.t1
###
# start gene g5275
# protein sequence = [MAVYYPNSVGMQSLYQESIYXXXXXXXXXXASSSSAASFSEIVSGDVRNNEMVFIPPTSDVAVNGNVTVSSNDLSFHG
# GGLSLSLGNQIQSAVSVSPFQYHYQNLSNQLSYNNLNPSTMSDENGKSLSVHQHHSDQILPSSVYNNNGNNGVGFYNNYRYETSGFVSSVLRSRYLKP
# TQQLLDEVVSVRKDLKLGNKKMKNDKGQDFHNGSSDNITEDDKSQSQELSPSERQELQSKKSKLLTMVDEVDKRYNQYHHQMEALASSFEMVTGLGAA
# KPYTSVALNRISRHFRCLRDAIKEQIQVIRGKLGERETSDEQGERIPRLRYLDQRLRQQRALHQQLGMVRPAWRPQRGLPENSVSILRAWLFEHFLHP
# YPKESEKIMLSKQTGLSKNQVANWFINARVRLWKPMIEEMYKEEFGESAELLSNSNQDTKKMQETSQLKHEDSSSSXXXXXXXXXXXXPYTSDAEQNL
# VFADPKPDRATTGDYDSLMNYHGFGIDDYNRYVGLGNQQDGRYSNPHQLHDFVV]
# Evidence for and against this transcript:
# % of transcript supported by hints (any source): 72.7
# CDS exons: 4/4
#      P:   4 
# CDS introns: 3/3
#      E:   3 
#      P:   3 
# 5'UTR exons and introns: 1/3
#      E:   1 
#      P:   1 
# 3'UTR exons and introns: 0/1
# hint groups fully obeyed: 7
#      E:   4 
#      P:   3 
# incompatible hint groups: 6
#      P:   6 (AT1G75410.1,TRINITY_GG_31_c305_g1_i2)
# end gene g5275
Asue_scaffold1	AUGUSTUS	gene	27661664	27664756	.	-	.	ID=AsAtg5275
Asue_scaffold1	AUGUSTUS	mRNA	27661664	27664756	.	-	.	ID=AsAtg5275.t1;Parent=AsAtg5275
Asue_scaffold1	AUGUSTUS	CDS	27661958	27662356	.	-	0	ID=AsAtg5275.t1.cds;Parent=AsAtg5275.t1
Asue_scaffold1	AUGUSTUS	CDS	27662423	27662483	.	-	1	ID=AsAtg5275.t1.cds;Parent=AsAtg5275.t1
Asue_scaffold1	AUGUSTUS	CDS	27662561	27662937	.	-	0	ID=AsAtg5275.t1.cds;Parent=AsAtg5275.t1
Asue_scaffold1	AUGUSTUS	CDS	27663016	27663753	.	-	0	ID=AsAtg5275.t1.cds;Parent=AsAtg5275.t1
Asue_scaffold1	AUGUSTUS	exon	27661958	27662356	.	-	.	ID=AsAtg5275.t1.exon1;Parent=AsAtg5275.t1
Asue_scaffold1	AUGUSTUS	exon	27662423	27662483	.	-	.	ID=AsAtg5275.t1.exon2;Parent=AsAtg5275.t1
Asue_scaffold1	AUGUSTUS	exon	27662561	27662937	.	-	.	ID=AsAtg5275.t1.exon3;Parent=AsAtg5275.t1
Asue_scaffold1	AUGUSTUS	exon	27663016	27663753	.	-	.	ID=AsAtg5275.t1.exon4;Parent=AsAtg5275.t1
###
# start gene g5276
# protein sequence = [MVKASTMQRKRWALMVLLFLSVSTVCVILVRSSFESCSISSQFVEEKNGESSAAKFQSNPLDFMKSKLVLLVSHELSL
# SGGPLLLMELAFLLRGVGADVVWITNQKPLEDDEVVYSLEHKMLDRGVQVISAKGQKAVDTSLKADLIVLNTAVAGKWLDAVLKENVVKVLPKILWWI
# HEMRGHYFNADLVKHLPFVAGAMIDSHATAGYWKNRTQARLGIKMPKTYVVHLGNSKELMEVAEDSVAKRVLREHVRESLGVRNEDLLFGIINSVSRG
# KGQDLFLRAFHESLERIKEKKLQVPTMHAVVVGSDMSKQTKFETELRNFVREKKLENFVHFVNKTLTVAPYIAAIDVLVQNSQARGECFGRITIEAMA
# FKLPVLGTAAGGTMEIVVNGTTGLLHSAGKEGVIPLAKNIVKLATQVELRLRMGKNGYERVKEMFLEHHMSHRIASVLKEVLQHAKARALR]
# Evidence for and against this transcript:
# % of transcript supported by hints (any source): 81.8
# CDS exons: 5/5
#      P:   5 
# CDS introns: 4/4
#      E:   3 
#      P:   4 
# 5'UTR exons and introns: 0/1
# 3'UTR exons and introns: 0/1
# hint groups fully obeyed: 6
#      E:   3 
#      P:   3 
# incompatible hint groups: 3
#      P:   3 (AT1G75420.1)
# end gene g5276
Asue_scaffold1	AUGUSTUS	gene	27667181	27669362	.	+	.	ID=AsAtg5276
Asue_scaffold1	AUGUSTUS	mRNA	27667181	27669362	.	+	.	ID=AsAtg5276.t1;Parent=AsAtg5276
Asue_scaffold1	AUGUSTUS	CDS	27667332	27667569	.	+	0	ID=AsAtg5276.t1.cds;Parent=AsAtg5276.t1
Asue_scaffold1	AUGUSTUS	CDS	27667657	27667799	.	+	2	ID=AsAtg5276.t1.cds;Parent=AsAtg5276.t1
Asue_scaffold1	AUGUSTUS	CDS	27667902	27668173	.	+	0	ID=AsAtg5276.t1.cds;Parent=AsAtg5276.t1
Asue_scaffold1	AUGUSTUS	CDS	27668320	27668474	.	+	1	ID=AsAtg5276.t1.cds;Parent=AsAtg5276.t1
Asue_scaffold1	AUGUSTUS	CDS	27668597	27669180	.	+	2	ID=AsAtg5276.t1.cds;Parent=AsAtg5276.t1
Asue_scaffold1	AUGUSTUS	exon	27667332	27667569	.	+	.	ID=AsAtg5276.t1.exon1;Parent=AsAtg5276.t1
Asue_scaffold1	AUGUSTUS	exon	27667657	27667799	.	+	.	ID=AsAtg5276.t1.exon2;Parent=AsAtg5276.t1
Asue_scaffold1	AUGUSTUS	exon	27667902	27668173	.	+	.	ID=AsAtg5276.t1.exon3;Parent=AsAtg5276.t1
Asue_scaffold1	AUGUSTUS	exon	27668320	27668474	.	+	.	ID=AsAtg5276.t1.exon4;Parent=AsAtg5276.t1
Asue_scaffold1	AUGUSTUS	exon	27668597	27669180	.	+	.	ID=AsAtg5276.t1.exon5;Parent=AsAtg5276.t1
###
# start gene g5277
# protein sequence = [MEDFRVRHECSSLRGTLLDSRYTKAVQCLVEEVIDIGGREVELCNNILINQLFPGRRRPGFALSSEIKSELCSSGFMS
# LPENHEIHIKITKLRSLLQQVEERFEQYCNQLEQVISSFEEIAGEGSSKVYTGLALQAMTRHFGSLEEAIISQLNSVRRRFIISHQDVPKIISSGLSQ
# LSLFDGNTTSSSLQRLGLVQGPQRHAWKPIRGLPETSVAILRAWLFQHFLHPYPNEAEKLVLASQTGLSKNQVSNWFINARVRLWKPMIEEMYREEFG
# DSLDESMQREANDDSN]
# Evidence for and against this transcript:
# % of transcript supported by hints (any source): 77.8
# CDS exons: 4/4
#      P:   4 
# CDS introns: 3/3
#      P:   3 
# 5'UTR exons and introns: 0/1
# 3'UTR exons and introns: 0/1
# hint groups fully obeyed: 0
# incompatible hint groups: 1
#      P:   1 (AT1G75430.1)
# end gene g5277
Asue_scaffold1	AUGUSTUS	gene	27669782	27671466	.	-	.	ID=AsAtg5277
Asue_scaffold1	AUGUSTUS	mRNA	27669782	27671466	.	-	.	ID=AsAtg5277.t1;Parent=AsAtg5277
Asue_scaffold1	AUGUSTUS	CDS	27669979	27670107	.	-	0	ID=AsAtg5277.t1.cds;Parent=AsAtg5277.t1
Asue_scaffold1	AUGUSTUS	CDS	27670202	27670262	.	-	1	ID=AsAtg5277.t1.cds;Parent=AsAtg5277.t1
Asue_scaffold1	AUGUSTUS	CDS	27670361	27670749	.	-	0	ID=AsAtg5277.t1.cds;Parent=AsAtg5277.t1
Asue_scaffold1	AUGUSTUS	CDS	27671082	27671375	.	-	0	ID=AsAtg5277.t1.cds;Parent=AsAtg5277.t1
Asue_scaffold1	AUGUSTUS	exon	27669979	27670107	.	-	.	ID=AsAtg5277.t1.exon1;Parent=AsAtg5277.t1
Asue_scaffold1	AUGUSTUS	exon	27670202	27670262	.	-	.	ID=AsAtg5277.t1.exon2;Parent=AsAtg5277.t1
Asue_scaffold1	AUGUSTUS	exon	27670361	27670749	.	-	.	ID=AsAtg5277.t1.exon3;Parent=AsAtg5277.t1
Asue_scaffold1	AUGUSTUS	exon	27671082	27671375	.	-	.	ID=AsAtg5277.t1.exon4;Parent=AsAtg5277.t1
###
# start gene g5278
# protein sequence = [MSSSGAPSRKTLSKIATNRLQKELVEWQMNPPTGFKHKVTDNLQRWIIEVIGAPGTLYANDTYQLQVDFPEHYPMESP
# QVIFLHPAPLHPHIYSNGHICLDILYDSWSPAMTVSSICISILSMLSSSTEKQRPTDNDRYVKNCKNGRSPKETRWWFHDDKV]
# Evidence for and against this transcript:
# % of transcript supported by hints (any source): 84.6
# CDS exons: 6/6
#      P:   6 
# CDS introns: 5/5
#      E:   5 
#      P:   5 
# 5'UTR exons and introns: 0/1
# 3'UTR exons and introns: 0/1
# hint groups fully obeyed: 5
#      E:   5 
# incompatible hint groups: 1
#      P:   1 (AT1G75440.1)
# end gene g5278
Asue_scaffold1	AUGUSTUS	gene	27675331	27676951	.	+	.	ID=AsAtg5278
Asue_scaffold1	AUGUSTUS	mRNA	27675331	27676951	.	+	.	ID=AsAtg5278.t1;Parent=AsAtg5278
Asue_scaffold1	AUGUSTUS	CDS	27675464	27675493	.	+	0	ID=AsAtg5278.t1.cds;Parent=AsAtg5278.t1
Asue_scaffold1	AUGUSTUS	CDS	27675583	27675686	.	+	0	ID=AsAtg5278.t1.cds;Parent=AsAtg5278.t1
Asue_scaffold1	AUGUSTUS	CDS	27675774	27675876	.	+	1	ID=AsAtg5278.t1.cds;Parent=AsAtg5278.t1
Asue_scaffold1	AUGUSTUS	CDS	27676112	27676175	.	+	0	ID=AsAtg5278.t1.cds;Parent=AsAtg5278.t1
Asue_scaffold1	AUGUSTUS	CDS	27676521	27676609	.	+	2	ID=AsAtg5278.t1.cds;Parent=AsAtg5278.t1
Asue_scaffold1	AUGUSTUS	CDS	27676706	27676801	.	+	0	ID=AsAtg5278.t1.cds;Parent=AsAtg5278.t1
Asue_scaffold1	AUGUSTUS	exon	27675464	27675493	.	+	.	ID=AsAtg5278.t1.exon1;Parent=AsAtg5278.t1
Asue_scaffold1	AUGUSTUS	exon	27675583	27675686	.	+	.	ID=AsAtg5278.t1.exon2;Parent=AsAtg5278.t1
Asue_scaffold1	AUGUSTUS	exon	27675774	27675876	.	+	.	ID=AsAtg5278.t1.exon3;Parent=AsAtg5278.t1
Asue_scaffold1	AUGUSTUS	exon	27676112	27676175	.	+	.	ID=AsAtg5278.t1.exon4;Parent=AsAtg5278.t1
Asue_scaffold1	AUGUSTUS	exon	27676521	27676609	.	+	.	ID=AsAtg5278.t1.exon5;Parent=AsAtg5278.t1
Asue_scaffold1	AUGUSTUS	exon	27676706	27676801	.	+	.	ID=AsAtg5278.t1.exon6;Parent=AsAtg5278.t1
###
# start gene g5279
# protein sequence = [MTSSFLLLTFAICKLIIAVGLNVGPSELLRIGAIDVDGHFTVHPSDLASVSSDFGMLKSPEEPLAVLHPSSAEDVARL
# VRTAYGSATAFPVSARGHGHSINGQAAAGRNGVVVEMNHGVTGTPKPLVRPDEMYVDVWGGELWVDVLKKTLEHGLAPKSWTDYLYLTVGGTLSNAGI
# SGQAFHHGPQISNVLELDVVTGKGEVMRCSEEENTRLFHGVLGGLGQFGIITRARISLEPAPQRVRWIRVLYSSFKVFTEDQEYLISMHGQLKFDYVE
# GFVIVDEGLVNNWRSSFFSPRNPVKISSVSSNGSVLYCLEITKNYHDSDSEIVDQEVEILMKKLNFIPTSVFTTDLQYVDFLDRVHKAELKLRSKNLW
# EVPHPWLNLFVPKSRISDFDKGVFKGILGNKTSGPILIYPMNKDKWDERSSAVTPDEEVFYLVALLRSALTDGEETQKLEYLKDQNRRILEFCEQAKI
# NVKQYLPHHATQEEWVAHFGDKWDRFRSLKAEFDPRHILATGQRIFQNPSLSLFPPSSSSSSAASW]
# Evidence for and against this transcript:
# % of transcript supported by hints (any source): 81.8
# CDS exons: 5/5
#      P:   5 
# CDS introns: 4/4
#      P:   4 
# 5'UTR exons and introns: 0/1
# 3'UTR exons and introns: 0/1
# hint groups fully obeyed: 5
#      P:   5 
# incompatible hint groups: 7
#      P:   7 (AT1G75450.2,TRINITY_GG_31_c1524_g1_i1,AT1G75450.1)
# end gene g5279
Asue_scaffold1	AUGUSTUS	gene	27677003	27680216	.	-	.	ID=AsAtg5279
Asue_scaffold1	AUGUSTUS	mRNA	27677003	27680216	.	-	.	ID=AsAtg5279.t1;Parent=AsAtg5279
Asue_scaffold1	AUGUSTUS	CDS	27677089	27677449	.	-	1	ID=AsAtg5279.t1.cds;Parent=AsAtg5279.t1
Asue_scaffold1	AUGUSTUS	CDS	27677895	27678157	.	-	0	ID=AsAtg5279.t1.cds;Parent=AsAtg5279.t1
Asue_scaffold1	AUGUSTUS	CDS	27678684	27678950	.	-	0	ID=AsAtg5279.t1.cds;Parent=AsAtg5279.t1
Asue_scaffold1	AUGUSTUS	CDS	27679087	27679214	.	-	2	ID=AsAtg5279.t1.cds;Parent=AsAtg5279.t1
Asue_scaffold1	AUGUSTUS	CDS	27679302	27679893	.	-	0	ID=AsAtg5279.t1.cds;Parent=AsAtg5279.t1
Asue_scaffold1	AUGUSTUS	exon	27677089	27677449	.	-	.	ID=AsAtg5279.t1.exon1;Parent=AsAtg5279.t1
Asue_scaffold1	AUGUSTUS	exon	27677895	27678157	.	-	.	ID=AsAtg5279.t1.exon2;Parent=AsAtg5279.t1
Asue_scaffold1	AUGUSTUS	exon	27678684	27678950	.	-	.	ID=AsAtg5279.t1.exon3;Parent=AsAtg5279.t1
Asue_scaffold1	AUGUSTUS	exon	27679087	27679214	.	-	.	ID=AsAtg5279.t1.exon4;Parent=AsAtg5279.t1
Asue_scaffold1	AUGUSTUS	exon	27679302	27679893	.	-	.	ID=AsAtg5279.t1.exon5;Parent=AsAtg5279.t1
###
# start gene g5280
# protein sequence = [MALPHVVSSPSSTSLSPSFKSKPPFHSLRSLSPTVDNRRRCKLNSSFRCSSSSFSEKHHNAKSPKSDDIVELPLFPLP
# LVLFPGAILPLQIFEFRYRIMMHTLLQSDLRFGVVYSDSVSGSAAEVGCVGEVVKHERLVDDRFFLVCKGQERFRVTNVVRTKPYLVGEVTWLEDRPS
# GEENLDSLANEVEVLMKEVIRLSNRLNGKAEKEVQDLRRNQFPTPFSFFVGSTFEGAPREQQALLELEDTAARLKRERETLRNTLNYLTAASAVKDVF
# PSSS]
# Evidence for and against this transcript:
# % of transcript supported by hints (any source): 33.3
# CDS exons: 1/1
#      P:   1 
# CDS introns: 0/0
# 5'UTR exons and introns: 0/1
# 3'UTR exons and introns: 0/1
# hint groups fully obeyed: 0
# incompatible hint groups: 3
#      P:   3 (TRINITY_GG_31_c1816_g1_i1,AT1G75460.1)
# end gene g5280
Asue_scaffold1	AUGUSTUS	gene	27689601	27691538	.	+	.	ID=AsAtg5280
Asue_scaffold1	AUGUSTUS	mRNA	27689601	27691538	.	+	.	ID=AsAtg5280.t1;Parent=AsAtg5280
Asue_scaffold1	AUGUSTUS	CDS	27689810	27690646	.	+	0	ID=AsAtg5280.t1.cds;Parent=AsAtg5280.t1
Asue_scaffold1	AUGUSTUS	exon	27689810	27690646	.	+	.	ID=AsAtg5280.t1.exon1;Parent=AsAtg5280.t1
###
# start gene g5281
# protein sequence = [MQSSNPQEHFVQIPLDIEHRLTTPISLTSDSNQRRNQWVTIIICTILAVTGQCIARLLENYYFLHKNLSRRRGILTQT
# LLQVVGFPILLLPFLLHFLIKKQKQLLIFSGETSLKHLAITYSILCIYMFCQAFFSDVRNQIPYRVFTLTYTTQLLFTLIFSKYYNDIKFNRWTFISL
# ILAVLAGAFTLYTFSAGSPIYGKKSYGYGIINVAFGAAIFFSLLLCIIRKVFEELISFCNTSTNRKQPSFVVVLEMIIFLSLVVTIILVAAVLISGEH
# HDMKKEMETFTKGDIAYVRTMVGQAVAWQIYWVGIVGLVFAVSAVFSNVISVCTWPIVSLLVAFLYNTHDHFDVFRGIALGAAALSVSCYIYIIHKEK
# SDDDDQSTS]
# Evidence for and against this transcript:
# % of transcript supported by hints (any source): 60
# CDS exons: 2/2
#      P:   2 
# CDS introns: 1/1
#      P:   1 
# 5'UTR exons and introns: 0/1
# 3'UTR exons and introns: 0/1
# hint groups fully obeyed: 1
#      P:   1 (AT1G75470.1)
# incompatible hint groups: 0
# end gene g5281
Asue_scaffold1	AUGUSTUS	gene	27691861	27693230	.	+	.	ID=AsAtg5281
Asue_scaffold1	AUGUSTUS	mRNA	27691861	27693230	.	+	.	ID=AsAtg5281.t1;Parent=AsAtg5281
Asue_scaffold1	AUGUSTUS	CDS	27691896	27691917	.	+	0	ID=AsAtg5281.t1.cds;Parent=AsAtg5281.t1
Asue_scaffold1	AUGUSTUS	CDS	27692001	27693124	.	+	2	ID=AsAtg5281.t1.cds;Parent=AsAtg5281.t1
Asue_scaffold1	AUGUSTUS	exon	27691896	27691917	.	+	.	ID=AsAtg5281.t1.exon1;Parent=AsAtg5281.t1
Asue_scaffold1	AUGUSTUS	exon	27692001	27693124	.	+	.	ID=AsAtg5281.t1.exon2;Parent=AsAtg5281.t1
###
# start gene g5282
# protein sequence = [MSSIEPKVMMVGANKKQRTVQASSRKGCMRGKGGPDNASCTXXXXXXXXXXXXXXXXXXXXXXXXXXXXXXXXXXXXX
# XXXXSAARKLYGPEAHLNLPESLRSYPKTASSPASQTTPSSNTGGKSSSDSESPCSSNEMSSCGRVTEEISWEHINVDLPVMDDSSIWEEATMSLGFP
# WVHEGDNDISRFDTCISGGYSNWDSFHSPL]
# Evidence for and against this transcript:
# % of transcript supported by hints (any source): 0
# CDS exons: 0/1
# CDS introns: 0/0
# 5'UTR exons and introns: 0/1
# 3'UTR exons and introns: 0/1
# hint groups fully obeyed: 0
# incompatible hint groups: 0
# end gene g5282
Asue_scaffold1	AUGUSTUS	gene	27697781	27698933	.	+	.	ID=AsAtg5282
Asue_scaffold1	AUGUSTUS	mRNA	27697781	27698933	.	+	.	ID=AsAtg5282.t1;Parent=AsAtg5282
Asue_scaffold1	AUGUSTUS	CDS	27697843	27698463	.	+	0	ID=AsAtg5282.t1.cds;Parent=AsAtg5282.t1
Asue_scaffold1	AUGUSTUS	exon	27697843	27698463	.	+	.	ID=AsAtg5282.t1.exon1;Parent=AsAtg5282.t1
###
# start gene g5283
# protein sequence = [MEDIHNLDIEKSDRSIWLMKCPVVVDKAWHKIAXXXXXXXXXXDSPPDMAKIVREVDPLRDDSPPEFKMYMVGAEYGN
# MPKCYALNMFTDFVPMGGFSDVNQGCAAAEGKVDHKFDMKPYGETIEEYARLCRERTSKAMVKNRQIQVIDNDRGVHMRPMPGMLGLVSSNSKEKRKP
# PPVKQTEVKRTRRDRGELEAIMFKLFEGQPNWTLKQLVQETDQPAQFLKEILNELCVYNKRGSNQGTYELKPEYKKSAEDDTGGQ]
# Evidence for and against this transcript:
# % of transcript supported by hints (any source): 81.8
# CDS exons: 5/5
#      P:   5 
# CDS introns: 4/4
#      E:   4 
#      P:   4 
# 5'UTR exons and introns: 0/1
# 3'UTR exons and introns: 0/1
# hint groups fully obeyed: 9
#      E:   4 
#      P:   5 
# incompatible hint groups: 6
#      P:   6 (AT1G75510.1,TRINITY_GG_31_c2484_g1_i1)
# end gene g5283
Asue_scaffold1	AUGUSTUS	gene	27708854	27710514	.	-	.	ID=AsAtg5283
Asue_scaffold1	AUGUSTUS	mRNA	27708854	27710514	.	-	.	ID=AsAtg5283.t1;Parent=AsAtg5283
Asue_scaffold1	AUGUSTUS	CDS	27709046	27709318	.	-	0	ID=AsAtg5283.t1.cds;Parent=AsAtg5283.t1
Asue_scaffold1	AUGUSTUS	CDS	27709495	27709569	.	-	0	ID=AsAtg5283.t1.cds;Parent=AsAtg5283.t1
Asue_scaffold1	AUGUSTUS	CDS	27709670	27709800	.	-	2	ID=AsAtg5283.t1.cds;Parent=AsAtg5283.t1
Asue_scaffold1	AUGUSTUS	CDS	27709888	27709996	.	-	0	ID=AsAtg5283.t1.cds;Parent=AsAtg5283.t1
Asue_scaffold1	AUGUSTUS	CDS	27710224	27710421	.	-	0	ID=AsAtg5283.t1.cds;Parent=AsAtg5283.t1
Asue_scaffold1	AUGUSTUS	exon	27709046	27709318	.	-	.	ID=AsAtg5283.t1.exon1;Parent=AsAtg5283.t1
Asue_scaffold1	AUGUSTUS	exon	27709495	27709569	.	-	.	ID=AsAtg5283.t1.exon2;Parent=AsAtg5283.t1
Asue_scaffold1	AUGUSTUS	exon	27709670	27709800	.	-	.	ID=AsAtg5283.t1.exon3;Parent=AsAtg5283.t1
Asue_scaffold1	AUGUSTUS	exon	27709888	27709996	.	-	.	ID=AsAtg5283.t1.exon4;Parent=AsAtg5283.t1
Asue_scaffold1	AUGUSTUS	exon	27710224	27710421	.	-	.	ID=AsAtg5283.t1.exon5;Parent=AsAtg5283.t1
###
# start gene g5284
# protein sequence = [MAGFFYLGGRXXXXXXXXXXXXXVDKDHHHQDKSNYLYLYKDEIYNNNKGFEIWPPQYFXXXXXXXXXXXXXXASAPA
# NFYSFGMVPSGSSSNNNNNRSRSLYFNVVSDHEPGGFTVTRQGGMNCQDCGNQAKKDCPHMRCRTCCKSRGFHCQTHVKSTWVPAAKRRERLAQLASL
# QHHSASSRETQNAKRLREASGGDNNDDKDHSGGGGSALANTRVVNANSNSGLEVSQHLPPEVNSPAIFRCVRVSSIEEDEDDQAYAYQTAVNIGGHIF
# KGILYDQGPEHQDNHHLNLLASTATTTNVEETATKTVTGNNNNGLMLDPSSLYPAQLNSFIAGTPFFTPPRS]
# Evidence for and against this transcript:
# % of transcript supported by hints (any source): 60
# CDS exons: 2/2
#      P:   2 
# CDS introns: 1/1
#      P:   1 
# 5'UTR exons and introns: 0/1
# 3'UTR exons and introns: 0/1
# hint groups fully obeyed: 0
# incompatible hint groups: 2
#      P:   2 (AT1G75520.1,TRINITY_GG_31_c3742_g1_i1)
# end gene g5284
Asue_scaffold1	AUGUSTUS	gene	27713503	27715204	.	-	.	ID=AsAtg5284
Asue_scaffold1	AUGUSTUS	mRNA	27713503	27715204	.	-	.	ID=AsAtg5284.t1;Parent=AsAtg5284
Asue_scaffold1	AUGUSTUS	CDS	27713571	27713932	.	-	2	ID=AsAtg5284.t1.cds;Parent=AsAtg5284.t1
Asue_scaffold1	AUGUSTUS	CDS	27714293	27714971	.	-	0	ID=AsAtg5284.t1.cds;Parent=AsAtg5284.t1
Asue_scaffold1	AUGUSTUS	exon	27713571	27713932	.	-	.	ID=AsAtg5284.t1.exon1;Parent=AsAtg5284.t1
Asue_scaffold1	AUGUSTUS	exon	27714293	27714971	.	-	.	ID=AsAtg5284.t1.exon2;Parent=AsAtg5284.t1
###
# start gene g5285
# protein sequence = [MAFQWLPEDDYLLRKSLEDGTSLETLAKGAVRFSRKFTLSELTERWHCLLYNPKVTSLSSSVGFELQYGAQFLPQSLF
# DSVPVRTHYYTTRKRRRLELEESLKVNNNAIDEHLNVEEGNLFGECDDDFGFKFEDIESFRNTFPDILLSPHDYQTTIFGNEIDDEDDRMVNQMLNIN
# DDQIHDSYVTDTITTTTEHVLLQEVFQDPLFQQPNASLNEPASPSQQQVILDQAEIWIPPPPYDPHPEIVNGVINCVINRESDEIPDNDDINLQLYNP
# KARNSVNPSSVRNNMKPPLPPVRRSSLQVKSKDIIDSSGFGDCAVTTRESSSSAFSDSFTEKATSTVAATTSSTLQHFPENEICEQTLSAEMDINVPE
# ENNIEIESDEELPSFSDLEAMILDMDLEPIGQDQYELDASKYRNEEMARKIMRLEQSAESYMNRDIAAHGAFALLYGSSKHYINKPEVLLGRATGEYP
# VDIDLGRSGSETRFSRRQALIKLKQDGSFEIKNLGKFSIWMNDEEINHGEVVILKNNCLIQIREKSFIFEKNEKAVKRYLDGIHK]
# Evidence for and against this transcript:
# % of transcript supported by hints (any source): 73.3
# CDS exons: 6/7
#      P:   6 
# CDS introns: 5/6
#      P:   5 
# 5'UTR exons and introns: 0/1
# 3'UTR exons and introns: 0/1
# hint groups fully obeyed: 0
# incompatible hint groups: 1
#      P:   1 (AT1G75530.1)
# end gene g5285
Asue_scaffold1	AUGUSTUS	gene	27721079	27723740	.	+	.	ID=AsAtg5285
Asue_scaffold1	AUGUSTUS	mRNA	27721079	27723740	.	+	.	ID=AsAtg5285.t1;Parent=AsAtg5285
Asue_scaffold1	AUGUSTUS	CDS	27721131	27721184	.	+	0	ID=AsAtg5285.t1.cds;Parent=AsAtg5285.t1
Asue_scaffold1	AUGUSTUS	CDS	27721577	27722701	.	+	0	ID=AsAtg5285.t1.cds;Parent=AsAtg5285.t1
Asue_scaffold1	AUGUSTUS	CDS	27722789	27722840	.	+	0	ID=AsAtg5285.t1.cds;Parent=AsAtg5285.t1
Asue_scaffold1	AUGUSTUS	CDS	27722932	27723077	.	+	2	ID=AsAtg5285.t1.cds;Parent=AsAtg5285.t1
Asue_scaffold1	AUGUSTUS	CDS	27723156	27723242	.	+	0	ID=AsAtg5285.t1.cds;Parent=AsAtg5285.t1
Asue_scaffold1	AUGUSTUS	CDS	27723345	27723473	.	+	0	ID=AsAtg5285.t1.cds;Parent=AsAtg5285.t1
Asue_scaffold1	AUGUSTUS	CDS	27723564	27723638	.	+	0	ID=AsAtg5285.t1.cds;Parent=AsAtg5285.t1
Asue_scaffold1	AUGUSTUS	exon	27721131	27721184	.	+	.	ID=AsAtg5285.t1.exon1;Parent=AsAtg5285.t1
Asue_scaffold1	AUGUSTUS	exon	27721577	27722701	.	+	.	ID=AsAtg5285.t1.exon2;Parent=AsAtg5285.t1
Asue_scaffold1	AUGUSTUS	exon	27722789	27722840	.	+	.	ID=AsAtg5285.t1.exon3;Parent=AsAtg5285.t1
Asue_scaffold1	AUGUSTUS	exon	27722932	27723077	.	+	.	ID=AsAtg5285.t1.exon4;Parent=AsAtg5285.t1
Asue_scaffold1	AUGUSTUS	exon	27723156	27723242	.	+	.	ID=AsAtg5285.t1.exon5;Parent=AsAtg5285.t1
Asue_scaffold1	AUGUSTUS	exon	27723345	27723473	.	+	.	ID=AsAtg5285.t1.exon6;Parent=AsAtg5285.t1
Asue_scaffold1	AUGUSTUS	exon	27723564	27723638	.	+	.	ID=AsAtg5285.t1.exon7;Parent=AsAtg5285.t1
###
# start gene g5286
# protein sequence = [MKIRCDVCDKEEASVFCTADEASLCGGCDHQVHHANKLASKHLRFSLLYPSSSNTSSPLCDICQDKKALLFCQQDRAI
# LCKDCDSSIHAANEHTKKHDRFLLTGVKLSATSSVYKPTSKXXXXXXSNQDFSVPGSSISNPPPLKKPLSAPPQSNKIQPFSKINGGDASVNQWGSTS
# TISEYLMDTLPGWHVEDFLDSSLPTYGFSKSGDDDGVLPYMEPEDDNNTKRXXXXXXXXXXTVSLPSKNLGIWVPQIPQTLPSSYPNQYFSQDNNIQF
# GMYNKETSPEVVSFAPIQNMKQQGQNNKRWYDDGGFTVPQITPPPLSSNKKFRSFW]
# Evidence for and against this transcript:
# % of transcript supported by hints (any source): 71.4
# CDS exons: 3/3
#      P:   3 
# CDS introns: 2/2
#      E:   2 
#      P:   2 
# 5'UTR exons and introns: 0/1
# 3'UTR exons and introns: 0/1
# hint groups fully obeyed: 4
#      E:   2 
#      P:   2 
# incompatible hint groups: 5
#      P:   5 (TRINITY_GG_31_c399_g1_i1,AT1G75540.1,TRINITY_GG_31_c2596_g1_i1)
# end gene g5286
Asue_scaffold1	AUGUSTUS	gene	27727689	27729395	.	+	.	ID=AsAtg5286
Asue_scaffold1	AUGUSTUS	mRNA	27727689	27729395	.	+	.	ID=AsAtg5286.t1;Parent=AsAtg5286
Asue_scaffold1	AUGUSTUS	CDS	27727878	27728069	.	+	0	ID=AsAtg5286.t1.cds;Parent=AsAtg5286.t1
Asue_scaffold1	AUGUSTUS	CDS	27728165	27728590	.	+	0	ID=AsAtg5286.t1.cds;Parent=AsAtg5286.t1
Asue_scaffold1	AUGUSTUS	CDS	27728840	27729214	.	+	0	ID=AsAtg5286.t1.cds;Parent=AsAtg5286.t1
Asue_scaffold1	AUGUSTUS	exon	27727878	27728069	.	+	.	ID=AsAtg5286.t1.exon1;Parent=AsAtg5286.t1
Asue_scaffold1	AUGUSTUS	exon	27728165	27728590	.	+	.	ID=AsAtg5286.t1.exon2;Parent=AsAtg5286.t1
Asue_scaffold1	AUGUSTUS	exon	27728840	27729214	.	+	.	ID=AsAtg5286.t1.exon3;Parent=AsAtg5286.t1
###
# start gene g5287
# protein sequence = [MSSMXXXXXXXXXXXXXXXXXXXXXDRRMRSERVSYHDAPSRREREPRRAFSQGNLCNNCKRPGHFARDCSNVSVCNN
# CGLPGHIAAECTAESRCWNCREPGHVASNCSNEGICHSCGKSGHRARDCSNSDSRAGDLRLCNNCFKQGHLAADCTNDKACKNCRTSGHIARDCRNDP
# VCNICSISGHVARHCPKGDSNYSDRGSRVRDGGMQRGGLSRMSRDREGVSAMIICHNCGGRGHRAYECPSARVADRGFRRY]
# Evidence for and against this transcript:
# % of transcript supported by hints (any source): 55.6
# CDS exons: 3/3
#      P:   3 
# CDS introns: 2/2
#      E:   2 
#      P:   2 
# 5'UTR exons and introns: 0/3
# 3'UTR exons and introns: 0/1
# hint groups fully obeyed: 4
#      E:   2 
#      P:   2 
# incompatible hint groups: 5
#      P:   5 (AT1G75560.1,TRINITY_GG_31_c963_g1_i3)
# end gene g5287
Asue_scaffold1	AUGUSTUS	gene	27732970	27735714	.	-	.	ID=AsAtg5287
Asue_scaffold1	AUGUSTUS	mRNA	27732970	27735714	.	-	.	ID=AsAtg5287.t1;Parent=AsAtg5287
Asue_scaffold1	AUGUSTUS	CDS	27733235	27733760	.	-	1	ID=AsAtg5287.t1.cds;Parent=AsAtg5287.t1
Asue_scaffold1	AUGUSTUS	CDS	27733843	27733935	.	-	1	ID=AsAtg5287.t1.cds;Parent=AsAtg5287.t1
Asue_scaffold1	AUGUSTUS	CDS	27734378	27734532	.	-	0	ID=AsAtg5287.t1.cds;Parent=AsAtg5287.t1
Asue_scaffold1	AUGUSTUS	exon	27733235	27733760	.	-	.	ID=AsAtg5287.t1.exon1;Parent=AsAtg5287.t1
Asue_scaffold1	AUGUSTUS	exon	27733843	27733935	.	-	.	ID=AsAtg5287.t1.exon2;Parent=AsAtg5287.t1
Asue_scaffold1	AUGUSTUS	exon	27734378	27734532	.	-	.	ID=AsAtg5287.t1.exon3;Parent=AsAtg5287.t1
###
# start gene g5288
# protein sequence = [MFGPFSKPNKLLLFYSRKKKKIYLPLTISPNKYYNLVTDLIGVTVIKEPMASSGFSGDETAPFFGFLGAAAALVFSCM
# GAAYGTAKSGVGVASMGVMRPELVMKSIVPVVMAGVLGIYGLIIAVIISTGINPKAKSYYLFDGYAHLSSGLACGLAGLSAGMAIGIVGDAGVRANAQ
# QPKLFVGMILILIFAEALALYGLIVGIILSSRAGQSRAE]
# Evidence for and against this transcript:
# % of transcript supported by hints (any source): 66.7
# CDS exons: 4/4
#      P:   4 
# CDS introns: 2/3
#      E:   2 
#      P:   2 
# 5'UTR exons and introns: 0/1
# 3'UTR exons and introns: 0/1
# hint groups fully obeyed: 5
#      E:   2 
#      P:   3 
# incompatible hint groups: 6
#      P:   6 (TRINITY_GG_35_c1456_g1_i1,TRINITY_GG_13_c1908_g1_i1)
# end gene g5288
Asue_scaffold1	AUGUSTUS	gene	27762459	27764367	.	+	.	ID=AsAtg5288
Asue_scaffold1	AUGUSTUS	mRNA	27762459	27764367	.	+	.	ID=AsAtg5288.t1;Parent=AsAtg5288
Asue_scaffold1	AUGUSTUS	CDS	27762554	27762583	.	+	0	ID=AsAtg5288.t1.cds;Parent=AsAtg5288.t1
Asue_scaffold1	AUGUSTUS	CDS	27762663	27762861	.	+	0	ID=AsAtg5288.t1.cds;Parent=AsAtg5288.t1
Asue_scaffold1	AUGUSTUS	CDS	27762952	27763237	.	+	2	ID=AsAtg5288.t1.cds;Parent=AsAtg5288.t1
Asue_scaffold1	AUGUSTUS	CDS	27764017	27764149	.	+	1	ID=AsAtg5288.t1.cds;Parent=AsAtg5288.t1
Asue_scaffold1	AUGUSTUS	exon	27762554	27762583	.	+	.	ID=AsAtg5288.t1.exon1;Parent=AsAtg5288.t1
Asue_scaffold1	AUGUSTUS	exon	27762663	27762861	.	+	.	ID=AsAtg5288.t1.exon2;Parent=AsAtg5288.t1
Asue_scaffold1	AUGUSTUS	exon	27762952	27763237	.	+	.	ID=AsAtg5288.t1.exon3;Parent=AsAtg5288.t1
Asue_scaffold1	AUGUSTUS	exon	27764017	27764149	.	+	.	ID=AsAtg5288.t1.exon4;Parent=AsAtg5288.t1
###
# start gene g5289
# protein sequence = [MKLQVLDISKQRISGQLPVELFGLPDLQVVALGNNLLGGVVPEGFSSLVSLKYLNLSSNLFSGHIPKNYGFLKSLQVL
# SLSHNRISGTIPPEIGNCSSLEVLELGSNSLKGHIPVYVSKLSLLKKLDLSHNSLTGSIPDQISKDSSLESLLLNSNSLSGRIPESLSRLTNLTALDL
# SSNRLNSTIPSSLSRLRFLNYFNLSRNSLEGEIPEALAARFTNPTVFVKNPGLCGKPLGIECPNVRRRRRRKLILLVTLAVAGALLLLLCCCGYVFSL
# WKWRNKLRLGLSRDKKGTPSRTSRASSGGTRGEDNNGGPKLVMFNNKITLAETLEATRQFDEENVLSRGRYGLVFKATFRDGMVLSVRRLMDGASITD
# ATFRNQAEALGRVKHKNITVLRGYYCGPPDLRLLVYDYMPNGNLATLLQEASHQDGHVLNWPMRHLIALGIARGLSFLHSLSIIHGDLKPQNVLFDAD
# FEAHLSEFGLDRLTALTPAEEPSTSSTPVGSLGYIAPEAGLTGETSKXXXXXXXXXXXXXXXXXXXXXXFTEDEDIVKWVKRQLQKGQIVELLEPGLL
# ELDPESSEWEEFLLGIKVGLLCTGGDVVDRPSMADVVFMLEGCRVGPAISLSADPTSPTSPAATAVS]
# Evidence for and against this transcript:
# % of transcript supported by hints (any source): 33.3
# CDS exons: 1/1
#      P:   1 
# CDS introns: 0/0
# 5'UTR exons and introns: 0/1
# 3'UTR exons and introns: 0/1
# hint groups fully obeyed: 0
# incompatible hint groups: 2
#      P:   2 (AT1G75640.1,TRINITY_GG_31_c867_g1_i1)
# protein sequence = [MAATVIFFLHFAAIFFSRFHHTSAISSETQALTSFKLSLHDPLGALESWNQSSPSAPCDWHGVSCFSGRVRELRLPRL
# HLTGHLSPRLGELTQLRKLSLHTNDINGAVPSSLSRCVFLRALYLHYNSFSGDFPPEILNLRNLQVLNAAHNSLTGNLSDVTVSKSLRYVDLSSNAIS
# GKIPANFSADSSLQLINLSFNHFSGEIPATLGQLQDLEYLWLDSNQLQGTIPSALANCSSLIHFSVTGNHLTGLIPVTLGTIRSLQVISLSENSFTGT
# VPVSLLCGYSGYNSSMRIIQLGVNNFTGIAKPSNAACVNPNLEILDIHENRINGDFPAWLTDLTSLVVLDISGNGFSGGVPAKVGNLMALQELRVANN
# SLVGEIPTSIRNCKSLRVVDFEGNKFSGQIPGFLSQLRSLTTISLGRNGFSGRIPSDLLSLYGLETLNLNENHLTGAIPSEITKLANLTILNLSFNRF
# SGEVPSNVGDLKSLSVLNISGCGLTGRIPVSISGLMKLQVLDISKQRISGQLPVELFGLPDLQVVALGNNLLGGVVPEGFSSLVSLKYLNLSSNLFSG
# HIPKNYGFLKSLQVLSLSHNRISGTIPPEIGNCSSLEVLELGSNSLKGHIPVYVSKLSLLKKLDLSHNSLTGSIPDQISKDSSLESLLLNSNSLSGRI
# PESLSRLTNLTALDLSSNRLNSTIPSSLSRLRFLNYFNLSRNSLEGEIPEALAARFTNPTVFVKNPGLCGKPLGIECPNVRRRRRRKLILLVTLAVAG
# ALLLLLCCCGYVFSLWKWRNKLRLGLSRDKKGTPSRTSRASSGGTRGEDNNGGPKLVMFNNKITLAETLEATRQFDEENVLSRGRYGLVFKATFRDGM
# VLSVRRLMDGASITDATFRNQAEALGRVKHKNITVLRGYYCGPPDLRLLVYDYMPNGNLATLLQEASHQDGHVLNWPMRHLIALGIARGLSFLHSLSI
# IHGDLKPQNVLFDADFEAHLSEFGLDRLTALTPAEEPSTSSTPVGSLGYIAPEAGLTGETSKXXXXXXXXXXXXXXXXXXXXXXFTEDEDIVKWVKRQ
# LQKGQIVELLEPGLLELDPESSEWEEFLLGIKVGLLCTGGDVVDRPSMADVVFMLEGCRVGPAISLSADPTSPTSPAATAVS]
# Evidence for and against this transcript:
# % of transcript supported by hints (any source): 33.3
# CDS exons: 1/1
#      P:   1 
# CDS introns: 0/0
# 5'UTR exons and introns: 0/1
# 3'UTR exons and introns: 0/1
# hint groups fully obeyed: 0
# incompatible hint groups: 2
#      P:   2 (AT1G75640.1,TRINITY_GG_31_c867_g1_i1)
# end gene g5289
Asue_scaffold1	AUGUSTUS	gene	27765587	27769274	.	-	.	ID=AsAtg5289
Asue_scaffold1	AUGUSTUS	mRNA	27765587	27767784	.	-	.	ID=AsAtg5289.t1;Parent=AsAtg5289
Asue_scaffold1	AUGUSTUS	CDS	27765717	27767624	.	-	0	ID=AsAtg5289.t1.cds;Parent=AsAtg5289.t1
Asue_scaffold1	AUGUSTUS	exon	27765717	27767624	.	-	.	ID=AsAtg5289.t1.exon1;Parent=AsAtg5289.t1
Asue_scaffold1	AUGUSTUS	mRNA	27765587	27769274	.	-	.	ID=AsAtg5289.t2;Parent=AsAtg5289
Asue_scaffold1	AUGUSTUS	CDS	27765717	27769139	.	-	0	ID=AsAtg5289.t2.cds;Parent=AsAtg5289.t2
Asue_scaffold1	AUGUSTUS	exon	27765717	27769139	.	-	.	ID=AsAtg5289.t2.exon1;Parent=AsAtg5289.t2
###
# start gene g5290
# protein sequence = [MGVPSFYRWLAEKYPLLVADVIEEEPVEIEGIKIPVDTSKPNPNNLEYDNLYLDMNGIIHPCFHPEDRPSPTTFEEVF
# QCMFDYIDRLFVMVRPRKLLYMAIDGVAPRAKMNQQRSRRFRSAKDASDAAAEEERLREEFEREGRRLPPKVDSQVFDSNVITPGTEFMGVLSIALQY
# YVHLRLNHDVGWKNIKVILSDANVPGEGEHKIMSYIRLQRNLPGFDPNTRHCLYGLDADLIMLGLATHEVHFSILREVVYTPGQQERCFLCGQMGHFA
# SNCEGKPKKRAGESDEKGDGNDFVKKPYQFLHIWVLREYLELEMRIPNPPFEIDLERIVDDFIFICFFVGNDFLPHMPTLEIREGAINLLMAVYKKEF
# RSFDGYLTDGCKPNLKRVEQFIQAVGSFEDKIFQKRAMQHQRQAERVKRDKAGKATKRMDDEAPTVQPDLVPVARFSGSRLASAPTPSPFQSNDGRSA
# PHQKVRRLSPGSSVGAAIVDVENSLESDERENKEELKTKLKELIREKSDAFNSDTTEEDKVKLGQPGWRERYYEEKFSVVTPEEMERVRKDVVLKYTE
# GLCWVMHYYMEGVCSWQWFYPYHYAPFASDLKDLGEMDIKFELGTPFKPFNQLLGVFPAASSHALPERYRTLMTDPNSPIIDFYPTDFEVDMNGKRFS
# WQGIAKLPFIDERRLLEAVSEVEFTLTDEEKRRNSRMCDMLFIATSHRLAELVFSLDNHCRQLSARERVDFKVKIKPKLSDGMNGYLTPCSGETHPPV
# FRSPMEGMEDILTNQVICCIYRLPDAHEHITRPPPGVIFPKKTVDIGDLKPPPALWHEDNGRRPMHNNHGMHNNHGMHNNQGRQNPPGSVSGRHLGNA
# AHRLVSNSLQMGTDRYQTPTDVPAPGYGYNPPQYVPPIPYQHGGYMAPPGAQGYAQPAPYQNRGGYQPRGPSGRFPSEPYQSQSREGQHASRGGGYSG
# NHQNQHQQQQWHGQGGSEQNNPRGYNGQHHHQQGGNHDRRGRGRGSHHHDQGGNPRHRY]
# Evidence for and against this transcript:
# % of transcript supported by hints (any source): 95.7
# CDS exons: 23/23
#      P:  23 
# CDS introns: 22/22
#      E:  21 
#      P:  22 
# 5'UTR exons and introns: 0/1
# 3'UTR exons and introns: 0/1
# hint groups fully obeyed: 45
#      E:  21 
#      P:  24 
# incompatible hint groups: 23
#      P:  23 (TRINITY_GG_31_c206_g1_i1,AT1G75660.1)
# end gene g5290
Asue_scaffold1	AUGUSTUS	gene	27770319	27777110	.	+	.	ID=AsAtg5290
Asue_scaffold1	AUGUSTUS	mRNA	27770319	27777110	.	+	.	ID=AsAtg5290.t1;Parent=AsAtg5290
Asue_scaffold1	AUGUSTUS	CDS	27770406	27770609	.	+	0	ID=AsAtg5290.t1.cds;Parent=AsAtg5290.t1
Asue_scaffold1	AUGUSTUS	CDS	27770805	27770907	.	+	0	ID=AsAtg5290.t1.cds;Parent=AsAtg5290.t1
Asue_scaffold1	AUGUSTUS	CDS	27770989	27771065	.	+	2	ID=AsAtg5290.t1.cds;Parent=AsAtg5290.t1
Asue_scaffold1	AUGUSTUS	CDS	27771284	27771475	.	+	0	ID=AsAtg5290.t1.cds;Parent=AsAtg5290.t1
Asue_scaffold1	AUGUSTUS	CDS	27771579	27771698	.	+	0	ID=AsAtg5290.t1.cds;Parent=AsAtg5290.t1
Asue_scaffold1	AUGUSTUS	CDS	27771856	27771918	.	+	0	ID=AsAtg5290.t1.cds;Parent=AsAtg5290.t1
Asue_scaffold1	AUGUSTUS	CDS	27772104	27772253	.	+	0	ID=AsAtg5290.t1.cds;Parent=AsAtg5290.t1
Asue_scaffold1	AUGUSTUS	CDS	27772363	27772527	.	+	0	ID=AsAtg5290.t1.cds;Parent=AsAtg5290.t1
Asue_scaffold1	AUGUSTUS	CDS	27772754	27772831	.	+	0	ID=AsAtg5290.t1.cds;Parent=AsAtg5290.t1
Asue_scaffold1	AUGUSTUS	CDS	27772919	27773005	.	+	0	ID=AsAtg5290.t1.cds;Parent=AsAtg5290.t1
Asue_scaffold1	AUGUSTUS	CDS	27773456	27773710	.	+	0	ID=AsAtg5290.t1.cds;Parent=AsAtg5290.t1
Asue_scaffold1	AUGUSTUS	CDS	27773829	27773924	.	+	0	ID=AsAtg5290.t1.cds;Parent=AsAtg5290.t1
Asue_scaffold1	AUGUSTUS	CDS	27774028	27774123	.	+	0	ID=AsAtg5290.t1.cds;Parent=AsAtg5290.t1
Asue_scaffold1	AUGUSTUS	CDS	27774208	27774278	.	+	0	ID=AsAtg5290.t1.cds;Parent=AsAtg5290.t1
Asue_scaffold1	AUGUSTUS	CDS	27774667	27774795	.	+	1	ID=AsAtg5290.t1.cds;Parent=AsAtg5290.t1
Asue_scaffold1	AUGUSTUS	CDS	27774884	27774960	.	+	1	ID=AsAtg5290.t1.cds;Parent=AsAtg5290.t1
Asue_scaffold1	AUGUSTUS	CDS	27775057	27775097	.	+	2	ID=AsAtg5290.t1.cds;Parent=AsAtg5290.t1
Asue_scaffold1	AUGUSTUS	CDS	27775186	27775260	.	+	0	ID=AsAtg5290.t1.cds;Parent=AsAtg5290.t1
Asue_scaffold1	AUGUSTUS	CDS	27775367	27775524	.	+	0	ID=AsAtg5290.t1.cds;Parent=AsAtg5290.t1
Asue_scaffold1	AUGUSTUS	CDS	27775661	27775765	.	+	1	ID=AsAtg5290.t1.cds;Parent=AsAtg5290.t1
Asue_scaffold1	AUGUSTUS	CDS	27775853	27775928	.	+	1	ID=AsAtg5290.t1.cds;Parent=AsAtg5290.t1
Asue_scaffold1	AUGUSTUS	CDS	27776081	27776202	.	+	0	ID=AsAtg5290.t1.cds;Parent=AsAtg5290.t1
Asue_scaffold1	AUGUSTUS	CDS	27776436	27776955	.	+	1	ID=AsAtg5290.t1.cds;Parent=AsAtg5290.t1
Asue_scaffold1	AUGUSTUS	exon	27770406	27770609	.	+	.	ID=AsAtg5290.t1.exon1;Parent=AsAtg5290.t1
Asue_scaffold1	AUGUSTUS	exon	27770805	27770907	.	+	.	ID=AsAtg5290.t1.exon2;Parent=AsAtg5290.t1
Asue_scaffold1	AUGUSTUS	exon	27770989	27771065	.	+	.	ID=AsAtg5290.t1.exon3;Parent=AsAtg5290.t1
Asue_scaffold1	AUGUSTUS	exon	27771284	27771475	.	+	.	ID=AsAtg5290.t1.exon4;Parent=AsAtg5290.t1
Asue_scaffold1	AUGUSTUS	exon	27771579	27771698	.	+	.	ID=AsAtg5290.t1.exon5;Parent=AsAtg5290.t1
Asue_scaffold1	AUGUSTUS	exon	27771856	27771918	.	+	.	ID=AsAtg5290.t1.exon6;Parent=AsAtg5290.t1
Asue_scaffold1	AUGUSTUS	exon	27772104	27772253	.	+	.	ID=AsAtg5290.t1.exon7;Parent=AsAtg5290.t1
Asue_scaffold1	AUGUSTUS	exon	27772363	27772527	.	+	.	ID=AsAtg5290.t1.exon8;Parent=AsAtg5290.t1
Asue_scaffold1	AUGUSTUS	exon	27772754	27772831	.	+	.	ID=AsAtg5290.t1.exon9;Parent=AsAtg5290.t1
Asue_scaffold1	AUGUSTUS	exon	27772919	27773005	.	+	.	ID=AsAtg5290.t1.exon10;Parent=AsAtg5290.t1
Asue_scaffold1	AUGUSTUS	exon	27773456	27773710	.	+	.	ID=AsAtg5290.t1.exon11;Parent=AsAtg5290.t1
Asue_scaffold1	AUGUSTUS	exon	27773829	27773924	.	+	.	ID=AsAtg5290.t1.exon12;Parent=AsAtg5290.t1
Asue_scaffold1	AUGUSTUS	exon	27774028	27774123	.	+	.	ID=AsAtg5290.t1.exon13;Parent=AsAtg5290.t1
Asue_scaffold1	AUGUSTUS	exon	27774208	27774278	.	+	.	ID=AsAtg5290.t1.exon14;Parent=AsAtg5290.t1
Asue_scaffold1	AUGUSTUS	exon	27774667	27774795	.	+	.	ID=AsAtg5290.t1.exon15;Parent=AsAtg5290.t1
Asue_scaffold1	AUGUSTUS	exon	27774884	27774960	.	+	.	ID=AsAtg5290.t1.exon16;Parent=AsAtg5290.t1
Asue_scaffold1	AUGUSTUS	exon	27775057	27775097	.	+	.	ID=AsAtg5290.t1.exon17;Parent=AsAtg5290.t1
Asue_scaffold1	AUGUSTUS	exon	27775186	27775260	.	+	.	ID=AsAtg5290.t1.exon18;Parent=AsAtg5290.t1
Asue_scaffold1	AUGUSTUS	exon	27775367	27775524	.	+	.	ID=AsAtg5290.t1.exon19;Parent=AsAtg5290.t1
Asue_scaffold1	AUGUSTUS	exon	27775661	27775765	.	+	.	ID=AsAtg5290.t1.exon20;Parent=AsAtg5290.t1
Asue_scaffold1	AUGUSTUS	exon	27775853	27775928	.	+	.	ID=AsAtg5290.t1.exon21;Parent=AsAtg5290.t1
Asue_scaffold1	AUGUSTUS	exon	27776081	27776202	.	+	.	ID=AsAtg5290.t1.exon22;Parent=AsAtg5290.t1
Asue_scaffold1	AUGUSTUS	exon	27776436	27776955	.	+	.	ID=AsAtg5290.t1.exon23;Parent=AsAtg5290.t1
###
# start gene g5291
# protein sequence = [MEEKSKSRGWCGWFIAIIVLASVILAVVYTVKLRTKKSGDDDGGGPVPGPPGAIDKKYADALKLALQFFDIQKSGKLE
# NNKIPWRGDSGLKDGSEDNLDLSKGLYDAGDHIKFGFPMAFTATVLSWSILEYGDQMNAVNQLDPAKDSLRWITDYLIKAHPSDNVLYIQVGDPKVDH
# PCWERPEDMKEKRPLTKIDVDTPGTEVAAETAAAMASASLVFKDSDPTYSATLLKHAKQLFDFADTKRGSYSVNIPEVQKFYNSTGYGDELLWAASWL
# YHATEDKTYLDYVSNHGKEFASFGNPTWFSWDNKLAGTQVLLSRLLFFKKDLSGSKGLGNYRNTAKAVMCGLLPKSPTSTASRTNGGLIWVSEWNSMQ
# QSVSSAFLASLFSDYMLTSRIHKISCDGKIFKATELRDFAKSQADYMLGKNPLGTSFVVGYGDKYPQFVHHRGASIPADATTGCLDGFKWFNSTKPNP
# NIAYGALVGGPFFNETFTDSRENPMQNEPTTYNNALLVGLLSSLVTTSSTLQSLKHLLHQLIYSALLKIGNRRFSSPVKSFVSAGIGTSMEGLKLSEA
# ELMIFIHPSQSRNVFQGICRELXXXXXXXXXXXXXXXXXXGFKYNETFDGVLLAYDATVKSKQAKILTGLHPYFGVRVNTRLLLFDPKPKSFVEGKIV
# KISPESIHVIVLGFSAAVITDVDIREEFKYRVRDGEGSFVSRSHKRHALKLGTMLRLQVQSFDEEVMHIAGSLLPENTGCVKWLEKKSEEALPTDRDH
# KRRKLA]
# Evidence for and against this transcript:
# % of transcript supported by hints (any source): 85.2
# CDS exons: 13/13
#      P:  13 
# CDS introns: 10/12
#      E:  10 
#      P:  10 
# 5'UTR exons and introns: 0/1
# 3'UTR exons and introns: 0/1
# hint groups fully obeyed: 25
#      E:  10 
#      P:  15 
# incompatible hint groups: 13
#      P:  13 (AT1G75670.1,AT1G75680.1,TRINITY_GG_31_c1815_g1_i1)
# end gene g5291
Asue_scaffold1	AUGUSTUS	gene	27777337	27781464	.	-	.	ID=AsAtg5291
Asue_scaffold1	AUGUSTUS	mRNA	27777337	27781464	.	-	.	ID=AsAtg5291.t1;Parent=AsAtg5291
Asue_scaffold1	AUGUSTUS	CDS	27777508	27777535	.	-	1	ID=AsAtg5291.t1.cds;Parent=AsAtg5291.t1
Asue_scaffold1	AUGUSTUS	CDS	27777616	27777720	.	-	1	ID=AsAtg5291.t1.cds;Parent=AsAtg5291.t1
Asue_scaffold1	AUGUSTUS	CDS	27777804	27777889	.	-	0	ID=AsAtg5291.t1.cds;Parent=AsAtg5291.t1
Asue_scaffold1	AUGUSTUS	CDS	27777978	27778087	.	-	2	ID=AsAtg5291.t1.cds;Parent=AsAtg5291.t1
Asue_scaffold1	AUGUSTUS	CDS	27778200	27778351	.	-	1	ID=AsAtg5291.t1.cds;Parent=AsAtg5291.t1
Asue_scaffold1	AUGUSTUS	CDS	27778481	27778649	.	-	2	ID=AsAtg5291.t1.cds;Parent=AsAtg5291.t1
Asue_scaffold1	AUGUSTUS	CDS	27778876	27778964	.	-	1	ID=AsAtg5291.t1.cds;Parent=AsAtg5291.t1
Asue_scaffold1	AUGUSTUS	CDS	27779351	27779679	.	-	0	ID=AsAtg5291.t1.cds;Parent=AsAtg5291.t1
Asue_scaffold1	AUGUSTUS	CDS	27779758	27779924	.	-	2	ID=AsAtg5291.t1.cds;Parent=AsAtg5291.t1
Asue_scaffold1	AUGUSTUS	CDS	27780006	27780144	.	-	0	ID=AsAtg5291.t1.cds;Parent=AsAtg5291.t1
Asue_scaffold1	AUGUSTUS	CDS	27780231	27780665	.	-	0	ID=AsAtg5291.t1.cds;Parent=AsAtg5291.t1
Asue_scaffold1	AUGUSTUS	CDS	27780743	27781026	.	-	2	ID=AsAtg5291.t1.cds;Parent=AsAtg5291.t1
Asue_scaffold1	AUGUSTUS	CDS	27781107	27781326	.	-	0	ID=AsAtg5291.t1.cds;Parent=AsAtg5291.t1
Asue_scaffold1	AUGUSTUS	exon	27777508	27777535	.	-	.	ID=AsAtg5291.t1.exon1;Parent=AsAtg5291.t1
Asue_scaffold1	AUGUSTUS	exon	27777616	27777720	.	-	.	ID=AsAtg5291.t1.exon2;Parent=AsAtg5291.t1
Asue_scaffold1	AUGUSTUS	exon	27777804	27777889	.	-	.	ID=AsAtg5291.t1.exon3;Parent=AsAtg5291.t1
Asue_scaffold1	AUGUSTUS	exon	27777978	27778087	.	-	.	ID=AsAtg5291.t1.exon4;Parent=AsAtg5291.t1
Asue_scaffold1	AUGUSTUS	exon	27778200	27778351	.	-	.	ID=AsAtg5291.t1.exon5;Parent=AsAtg5291.t1
Asue_scaffold1	AUGUSTUS	exon	27778481	27778649	.	-	.	ID=AsAtg5291.t1.exon6;Parent=AsAtg5291.t1
Asue_scaffold1	AUGUSTUS	exon	27778876	27778964	.	-	.	ID=AsAtg5291.t1.exon7;Parent=AsAtg5291.t1
Asue_scaffold1	AUGUSTUS	exon	27779351	27779679	.	-	.	ID=AsAtg5291.t1.exon8;Parent=AsAtg5291.t1
Asue_scaffold1	AUGUSTUS	exon	27779758	27779924	.	-	.	ID=AsAtg5291.t1.exon9;Parent=AsAtg5291.t1
Asue_scaffold1	AUGUSTUS	exon	27780006	27780144	.	-	.	ID=AsAtg5291.t1.exon10;Parent=AsAtg5291.t1
Asue_scaffold1	AUGUSTUS	exon	27780231	27780665	.	-	.	ID=AsAtg5291.t1.exon11;Parent=AsAtg5291.t1
Asue_scaffold1	AUGUSTUS	exon	27780743	27781026	.	-	.	ID=AsAtg5291.t1.exon12;Parent=AsAtg5291.t1
Asue_scaffold1	AUGUSTUS	exon	27781107	27781326	.	-	.	ID=AsAtg5291.t1.exon13;Parent=AsAtg5291.t1
###
# start gene g5292
# protein sequence = [MPVSAPSPPRLQSPFIHCPINFTPSSFTAKNLRSPSTSYPRIKAELDPNTVVAISVGVASVALGIGIPVFYETQIDNA
# AKRENTQPCFPCNGTGAQKCRLCVGSGNVTVELGGGEKEVSNCINCDGAGSLTCTTCQGSGVQPRYLDRREFKDDD]
# Evidence for and against this transcript:
# % of transcript supported by hints (any source): 72.7
# CDS exons: 4/5
#      P:   4 
# CDS introns: 4/4
#      E:   4 
#      P:   4 
# 5'UTR exons and introns: 0/1
# 3'UTR exons and introns: 0/1
# hint groups fully obeyed: 4
#      E:   4 
# incompatible hint groups: 1
#      P:   1 (TRINITY_GG_31_c1680_g1_i1)
# end gene g5292
Asue_scaffold1	AUGUSTUS	gene	27784168	27785284	.	-	.	ID=AsAtg5292
Asue_scaffold1	AUGUSTUS	mRNA	27784168	27785284	.	-	.	ID=AsAtg5292.t1;Parent=AsAtg5292
Asue_scaffold1	AUGUSTUS	CDS	27784327	27784348	.	-	1	ID=AsAtg5292.t1.cds;Parent=AsAtg5292.t1
Asue_scaffold1	AUGUSTUS	CDS	27784434	27784590	.	-	2	ID=AsAtg5292.t1.cds;Parent=AsAtg5292.t1
Asue_scaffold1	AUGUSTUS	CDS	27784745	27784796	.	-	0	ID=AsAtg5292.t1.cds;Parent=AsAtg5292.t1
Asue_scaffold1	AUGUSTUS	CDS	27784918	27785001	.	-	0	ID=AsAtg5292.t1.cds;Parent=AsAtg5292.t1
Asue_scaffold1	AUGUSTUS	CDS	27785096	27785245	.	-	0	ID=AsAtg5292.t1.cds;Parent=AsAtg5292.t1
Asue_scaffold1	AUGUSTUS	exon	27784327	27784348	.	-	.	ID=AsAtg5292.t1.exon1;Parent=AsAtg5292.t1
Asue_scaffold1	AUGUSTUS	exon	27784434	27784590	.	-	.	ID=AsAtg5292.t1.exon2;Parent=AsAtg5292.t1
Asue_scaffold1	AUGUSTUS	exon	27784745	27784796	.	-	.	ID=AsAtg5292.t1.exon3;Parent=AsAtg5292.t1
Asue_scaffold1	AUGUSTUS	exon	27784918	27785001	.	-	.	ID=AsAtg5292.t1.exon4;Parent=AsAtg5292.t1
Asue_scaffold1	AUGUSTUS	exon	27785096	27785245	.	-	.	ID=AsAtg5292.t1.exon5;Parent=AsAtg5292.t1
###
# start gene g5293
# protein sequence = [MALLTFLPENAEAPQKHKPTSSKRKKRDNPTDQTQTQKHKPQKPKKAVPPKQPSSWDQIKNLLTCKQIEGSRVHDPSK
# NSQSGPSMTTNLSPSKLGSSCSSICSFRDVAHGNTRVVHRADHSPDVGNSATPNSETRLLTRKPGQHGSSSSRSLTSGSTRSNASGSYTSSSTTSFRA
# MQFRKLSGCYECHMIVDPSRYPISPRVCACSQCGEVFPKLESLELHQAVRHAVSELGPEDSGRNIVEIIFKSSWLKKDSPICQIERILKVHNTQRTIQ
# RFEDCRDAVKARALQATRKDARCAADGNELLRFHCTTLTCSLGARGSSSLCSNLPVCGVCTVIRHGFQGKSGGGGANVANAGVRTTASSGRADDLLRC
# SDDARRVMLVCRVIAGRVKRVDLPAADASATAEKKSTVEDNSVVGVSSSGGTFDSVAVNAGVYSNLEELVVYNPRAILPCFVVIYKVLXXXXXXXXXX
# XXXXXXXXXXXXIIGRD]
# Evidence for and against this transcript:
# % of transcript supported by hints (any source): 71.4
# CDS exons: 3/3
#      P:   3 
# CDS introns: 2/2
#      E:   2 
#      P:   2 
# 5'UTR exons and introns: 0/1
# 3'UTR exons and introns: 0/1
# hint groups fully obeyed: 5
#      E:   2 
#      P:   3 
# incompatible hint groups: 4
#      P:   4 (TRINITY_GG_31_c1082_g2_i2,AT1G75710.1)
# end gene g5293
Asue_scaffold1	AUGUSTUS	gene	27791719	27794451	.	+	.	ID=AsAtg5293
Asue_scaffold1	AUGUSTUS	mRNA	27791719	27794451	.	+	.	ID=AsAtg5293.t1;Parent=AsAtg5293
Asue_scaffold1	AUGUSTUS	CDS	27791767	27792353	.	+	0	ID=AsAtg5293.t1.cds;Parent=AsAtg5293.t1
Asue_scaffold1	AUGUSTUS	CDS	27792442	27792539	.	+	1	ID=AsAtg5293.t1.cds;Parent=AsAtg5293.t1
Asue_scaffold1	AUGUSTUS	CDS	27793386	27794164	.	+	2	ID=AsAtg5293.t1.cds;Parent=AsAtg5293.t1
Asue_scaffold1	AUGUSTUS	exon	27791767	27792353	.	+	.	ID=AsAtg5293.t1.exon1;Parent=AsAtg5293.t1
Asue_scaffold1	AUGUSTUS	exon	27792442	27792539	.	+	.	ID=AsAtg5293.t1.exon2;Parent=AsAtg5293.t1
Asue_scaffold1	AUGUSTUS	exon	27793386	27794164	.	+	.	ID=AsAtg5293.t1.exon3;Parent=AsAtg5293.t1
###
# start gene g5294
# protein sequence = [MKLFHKLGKILMRLIDFTLHSSSRRQKKNNSRSGDGERFEPPKISCSSSYYSSHVHYSEAIADCIEFFNKSSAMSCED
# HEARLVNNIDRDCYYV]
# Evidence for and against this transcript:
# % of transcript supported by hints (any source): 33.3
# CDS exons: 1/1
#      P:   1 
# CDS introns: 0/0
# 5'UTR exons and introns: 0/1
# 3'UTR exons and introns: 0/1
# hint groups fully obeyed: 0
# incompatible hint groups: 1
#      P:   1 (AT1G75717.1)
# end gene g5294
Asue_scaffold1	AUGUSTUS	gene	27796879	27797318	.	+	.	ID=AsAtg5294
Asue_scaffold1	AUGUSTUS	mRNA	27796879	27797318	.	+	.	ID=AsAtg5294.t1;Parent=AsAtg5294
Asue_scaffold1	AUGUSTUS	CDS	27796920	27797204	.	+	0	ID=AsAtg5294.t1.cds;Parent=AsAtg5294.t1
Asue_scaffold1	AUGUSTUS	exon	27796920	27797204	.	+	.	ID=AsAtg5294.t1.exon1;Parent=AsAtg5294.t1
###
# start gene g5295
# protein sequence = [MMETTKRAEIDTTAPFRTVKEAVALFGERVLASQVYSNHLKVMHDEKWEDPSGIKIELQETRYDLKRAKEESIQMRNS
# LSCLKEELERTKQELQKLRVDPGVNETKLDETVFKTKFEVLVPRVDDEPIRSPRLRSMSEKRYVKFANPTGNNGSVFLERHPSXXXXXXXXXXXXXXX
# LIPLFIGGIFSKKKVLQ]
# Evidence for and against this transcript:
# % of transcript supported by hints (any source): 60
# CDS exons: 2/2
#      P:   2 
# CDS introns: 1/1
#      P:   1 
# 5'UTR exons and introns: 0/1
# 3'UTR exons and introns: 0/1
# hint groups fully obeyed: 1
#      P:   1 
# incompatible hint groups: 4
#      P:   4 (AT1G75720.2,AT1G75720.1,TRINITY_GG_31_c1583_g1_i1)
# protein sequence = [MMETTKRAEIDTTAPFRTVKEAVALFGERVLASQVYSNHLKVAMKIQMHDEKWEDPSGIKIELQETRYDLKRAKEESI
# QMRNSLSCLKEELERTKQELQKLRVDPGVNETKLDETVFKTKFEVLVPRVDDEPIRSPRLRSMSEKRYVKFANPTGNNGSVFLERHPSXXXXXXXXXX
# XXXXXLIPLFIGGIFSKKKVLQ]
# Evidence for and against this transcript:
# % of transcript supported by hints (any source): 60
# CDS exons: 2/2
#      P:   2 
# CDS introns: 1/1
#      P:   1 
# 5'UTR exons and introns: 0/1
# 3'UTR exons and introns: 0/1
# hint groups fully obeyed: 0
# incompatible hint groups: 5
#      P:   5 (AT1G75720.2,AT1G75720.1,TRINITY_GG_31_c1583_g1_i1)
# end gene g5295
Asue_scaffold1	AUGUSTUS	gene	27797511	27798434	.	-	.	ID=AsAtg5295
Asue_scaffold1	AUGUSTUS	mRNA	27797511	27798434	.	-	.	ID=AsAtg5295.t1;Parent=AsAtg5295
Asue_scaffold1	AUGUSTUS	CDS	27797591	27798046	.	-	0	ID=AsAtg5295.t1.cds;Parent=AsAtg5295.t1
Asue_scaffold1	AUGUSTUS	CDS	27798139	27798264	.	-	0	ID=AsAtg5295.t1.cds;Parent=AsAtg5295.t1
Asue_scaffold1	AUGUSTUS	exon	27797591	27798046	.	-	.	ID=AsAtg5295.t1.exon1;Parent=AsAtg5295.t1
Asue_scaffold1	AUGUSTUS	exon	27798139	27798264	.	-	.	ID=AsAtg5295.t1.exon2;Parent=AsAtg5295.t1
Asue_scaffold1	AUGUSTUS	mRNA	27797511	27798434	.	-	.	ID=AsAtg5295.t2;Parent=AsAtg5295
Asue_scaffold1	AUGUSTUS	CDS	27797591	27798057	.	-	2	ID=AsAtg5295.t2.cds;Parent=AsAtg5295.t2
Asue_scaffold1	AUGUSTUS	CDS	27798135	27798264	.	-	0	ID=AsAtg5295.t2.cds;Parent=AsAtg5295.t2
Asue_scaffold1	AUGUSTUS	exon	27797591	27798057	.	-	.	ID=AsAtg5295.t2.exon1;Parent=AsAtg5295.t2
Asue_scaffold1	AUGUSTUS	exon	27798135	27798264	.	-	.	ID=AsAtg5295.t2.exon2;Parent=AsAtg5295.t2
###
# start gene g5296
# protein sequence = [MEMGRRDLMRRGTTNRFSNKQQSGSGFSTKSKKGMLKKLGFADEKLKQEMSYDTLPSPDLENEVSKKKSKLPKKNLKD
# TNGVDHASVPRKLRSAMKKRNLESVSKLSSVSKRLNRFKTGTESSVKKESQEMEAKAIVTESMMISKDEKEVAETLYGLAGMFTKTDSLGKKTSNEKE
# TSKVVDSILVVEDDYTKTESLTPVVSVLSSAKTKQIDAMPLEQSDKQFNTTGMVDFIDRLKQSSSVKVTDAHARVNETKVTTSNGLALWPGLSSTTVH
# SGAQVLSKPSSTKLPPWMGQAVSPSNTASLLNCEPLRVQPRKLKRCASHIYISRLIKVLQTSKSSLATLNQNEQRSSEMSERRLPDSVITINDFKAIV
# SPPKRYQNPHLLDMHRAHNPKPVQEDMTKLALELYGPHTSQKQSFDFLSLSSAGAAQSHFPLPNSFPQYQISAAYNSQLSPATSSHQVQQLSPYLASR
# FQTAYNANQQQQQQLQKRLWAAQYRPTNGNTMQSNQYSKPNLSLNLTSIQQPLQVSSSPRYNHNVSQQQHRLMTAAAAMSMSHQHNNPSRAVMNRQEH
# HFPLIYEDTRTPLQLLCNEQS]
# Evidence for and against this transcript:
# % of transcript supported by hints (any source): 91.3
# CDS exons: 11/11
#      P:  11 
# CDS introns: 10/10
#      E:   2 
#      P:  10 
# 5'UTR exons and introns: 0/1
# 3'UTR exons and introns: 0/1
# hint groups fully obeyed: 15
#      E:   2 
#      P:  13 
# incompatible hint groups: 10
#      P:  10 (AT1G75730.1,TRINITY_GG_31_c2661_g1_i1)
# end gene g5296
Asue_scaffold1	AUGUSTUS	gene	27798750	27802144	.	-	.	ID=AsAtg5296
Asue_scaffold1	AUGUSTUS	mRNA	27798750	27802144	.	-	.	ID=AsAtg5296.t1;Parent=AsAtg5296
Asue_scaffold1	AUGUSTUS	CDS	27798934	27799326	.	-	0	ID=AsAtg5296.t1.cds;Parent=AsAtg5296.t1
Asue_scaffold1	AUGUSTUS	CDS	27799406	27799537	.	-	0	ID=AsAtg5296.t1.cds;Parent=AsAtg5296.t1
Asue_scaffold1	AUGUSTUS	CDS	27799615	27800014	.	-	1	ID=AsAtg5296.t1.cds;Parent=AsAtg5296.t1
Asue_scaffold1	AUGUSTUS	CDS	27800101	27800164	.	-	2	ID=AsAtg5296.t1.cds;Parent=AsAtg5296.t1
Asue_scaffold1	AUGUSTUS	CDS	27800233	27800269	.	-	0	ID=AsAtg5296.t1.cds;Parent=AsAtg5296.t1
Asue_scaffold1	AUGUSTUS	CDS	27800358	27800418	.	-	1	ID=AsAtg5296.t1.cds;Parent=AsAtg5296.t1
Asue_scaffold1	AUGUSTUS	CDS	27800505	27800794	.	-	0	ID=AsAtg5296.t1.cds;Parent=AsAtg5296.t1
Asue_scaffold1	AUGUSTUS	CDS	27800896	27801008	.	-	2	ID=AsAtg5296.t1.cds;Parent=AsAtg5296.t1
Asue_scaffold1	AUGUSTUS	CDS	27801394	27801451	.	-	0	ID=AsAtg5296.t1.cds;Parent=AsAtg5296.t1
Asue_scaffold1	AUGUSTUS	CDS	27801584	27801735	.	-	2	ID=AsAtg5296.t1.cds;Parent=AsAtg5296.t1
Asue_scaffold1	AUGUSTUS	CDS	27801858	27801927	.	-	0	ID=AsAtg5296.t1.cds;Parent=AsAtg5296.t1
Asue_scaffold1	AUGUSTUS	exon	27798934	27799326	.	-	.	ID=AsAtg5296.t1.exon1;Parent=AsAtg5296.t1
Asue_scaffold1	AUGUSTUS	exon	27799406	27799537	.	-	.	ID=AsAtg5296.t1.exon2;Parent=AsAtg5296.t1
Asue_scaffold1	AUGUSTUS	exon	27799615	27800014	.	-	.	ID=AsAtg5296.t1.exon3;Parent=AsAtg5296.t1
Asue_scaffold1	AUGUSTUS	exon	27800101	27800164	.	-	.	ID=AsAtg5296.t1.exon4;Parent=AsAtg5296.t1
Asue_scaffold1	AUGUSTUS	exon	27800233	27800269	.	-	.	ID=AsAtg5296.t1.exon5;Parent=AsAtg5296.t1
Asue_scaffold1	AUGUSTUS	exon	27800358	27800418	.	-	.	ID=AsAtg5296.t1.exon6;Parent=AsAtg5296.t1
Asue_scaffold1	AUGUSTUS	exon	27800505	27800794	.	-	.	ID=AsAtg5296.t1.exon7;Parent=AsAtg5296.t1
Asue_scaffold1	AUGUSTUS	exon	27800896	27801008	.	-	.	ID=AsAtg5296.t1.exon8;Parent=AsAtg5296.t1
Asue_scaffold1	AUGUSTUS	exon	27801394	27801451	.	-	.	ID=AsAtg5296.t1.exon9;Parent=AsAtg5296.t1
Asue_scaffold1	AUGUSTUS	exon	27801584	27801735	.	-	.	ID=AsAtg5296.t1.exon10;Parent=AsAtg5296.t1
Asue_scaffold1	AUGUSTUS	exon	27801858	27801927	.	-	.	ID=AsAtg5296.t1.exon11;Parent=AsAtg5296.t1
###
# start gene g5297
# protein sequence = [MAISKALXXXXXXXXXXXQLVQADVENSQKKNGYAKKIDCGSACVARCRLSRRPRLCHRACGTCCYRCNCVPPGTYGN
# YDKCQCYASLTTHGGRRKCP]
# Evidence for and against this transcript:
# % of transcript supported by hints (any source): 28.6
# CDS exons: 0/3
# CDS introns: 2/2
#      E:   2 
# 5'UTR exons and introns: 0/1
# 3'UTR exons and introns: 0/1
# hint groups fully obeyed: 2
#      E:   2 
# incompatible hint groups: 0
# end gene g5297
Asue_scaffold1	AUGUSTUS	gene	27804514	27805324	.	-	.	ID=AsAtg5297
Asue_scaffold1	AUGUSTUS	mRNA	27804514	27805324	.	-	.	ID=AsAtg5297.t1;Parent=AsAtg5297
Asue_scaffold1	AUGUSTUS	CDS	27804769	27804950	.	-	2	ID=AsAtg5297.t1.cds;Parent=AsAtg5297.t1
Asue_scaffold1	AUGUSTUS	CDS	27805033	27805072	.	-	0	ID=AsAtg5297.t1.cds;Parent=AsAtg5297.t1
Asue_scaffold1	AUGUSTUS	CDS	27805166	27805240	.	-	0	ID=AsAtg5297.t1.cds;Parent=AsAtg5297.t1
Asue_scaffold1	AUGUSTUS	exon	27804769	27804950	.	-	.	ID=AsAtg5297.t1.exon1;Parent=AsAtg5297.t1
Asue_scaffold1	AUGUSTUS	exon	27805033	27805072	.	-	.	ID=AsAtg5297.t1.exon2;Parent=AsAtg5297.t1
Asue_scaffold1	AUGUSTUS	exon	27805166	27805240	.	-	.	ID=AsAtg5297.t1.exon3;Parent=AsAtg5297.t1
###
# start gene g5298
# protein sequence = [MKAATRPIHAVTTWVRRQPPKVKGFLGVVSAMTALVLLRVIVHDHDNLFVAAEAVHSLGISVLIYKLTKERTCAGLSL
# KSQELTALFLAVRLYCSFVMEFDIHTLLDSATLVTTLFVIYMIRFKLKASYMDDKDNFAIYYVVIPCVVLSVLIHPSTHHHIINKISWAFCVYLEAVS
# VLPQLRVMQNTKIVEPFTAHYVFALGIARFLSCAHWVLQVLDTRGRLLTALGYGFWPIMVLLSEIVQTFILADFCYYYVKSLMGGQLVLRLPSGVV]
# Evidence for and against this transcript:
# % of transcript supported by hints (any source): 84.6
# CDS exons: 6/6
#      P:   6 
# CDS introns: 5/5
#      E:   5 
#      P:   5 
# 5'UTR exons and introns: 0/1
# 3'UTR exons and introns: 0/1
# hint groups fully obeyed: 11
#      E:   5 
#      P:   6 
# incompatible hint groups: 7
#      P:   7 (AT1G75760.1,TRINITY_GG_31_c389_g1_i1)
# end gene g5298
Asue_scaffold1	AUGUSTUS	gene	27809706	27811494	.	-	.	ID=AsAtg5298
Asue_scaffold1	AUGUSTUS	mRNA	27809706	27811494	.	-	.	ID=AsAtg5298.t1;Parent=AsAtg5298
Asue_scaffold1	AUGUSTUS	CDS	27809877	27809925	.	-	1	ID=AsAtg5298.t1.cds;Parent=AsAtg5298.t1
Asue_scaffold1	AUGUSTUS	CDS	27810054	27810178	.	-	0	ID=AsAtg5298.t1.cds;Parent=AsAtg5298.t1
Asue_scaffold1	AUGUSTUS	CDS	27810250	27810330	.	-	0	ID=AsAtg5298.t1.cds;Parent=AsAtg5298.t1
Asue_scaffold1	AUGUSTUS	CDS	27810404	27810544	.	-	0	ID=AsAtg5298.t1.cds;Parent=AsAtg5298.t1
Asue_scaffold1	AUGUSTUS	CDS	27810768	27810967	.	-	2	ID=AsAtg5298.t1.cds;Parent=AsAtg5298.t1
Asue_scaffold1	AUGUSTUS	CDS	27811136	27811358	.	-	0	ID=AsAtg5298.t1.cds;Parent=AsAtg5298.t1
Asue_scaffold1	AUGUSTUS	exon	27809877	27809925	.	-	.	ID=AsAtg5298.t1.exon1;Parent=AsAtg5298.t1
Asue_scaffold1	AUGUSTUS	exon	27810054	27810178	.	-	.	ID=AsAtg5298.t1.exon2;Parent=AsAtg5298.t1
Asue_scaffold1	AUGUSTUS	exon	27810250	27810330	.	-	.	ID=AsAtg5298.t1.exon3;Parent=AsAtg5298.t1
Asue_scaffold1	AUGUSTUS	exon	27810404	27810544	.	-	.	ID=AsAtg5298.t1.exon4;Parent=AsAtg5298.t1
Asue_scaffold1	AUGUSTUS	exon	27810768	27810967	.	-	.	ID=AsAtg5298.t1.exon5;Parent=AsAtg5298.t1
Asue_scaffold1	AUGUSTUS	exon	27811136	27811358	.	-	.	ID=AsAtg5298.t1.exon6;Parent=AsAtg5298.t1
###
# start gene g5299
# protein sequence = [MSKKKKTQSLSMEDHRDGKGKKRDDFFDSIDYEISSILLQLSHPVIFSSDSPVLHKWGRTKKRSSSSSHLHPPEPVIK
# SLPCMADVGDMGSNSSSSCLTGEAKKTNSQIIKKGLEEEFCRKNQSSSVLEAETGLLREQAGLIAQPIRYDQQLPFFAVDRTVNVRDVETASLRMDNL
# ERRGFDLNLLPAAEEGFQRVPNKVQVAAQARQRRLGLIRSKKLFNRFISSYQFK]
# Evidence for and against this transcript:
# % of transcript supported by hints (any source): 71.4
# CDS exons: 3/3
#      P:   3 
# CDS introns: 2/2
#      P:   2 
# 5'UTR exons and introns: 0/1
# 3'UTR exons and introns: 0/1
# hint groups fully obeyed: 0
# incompatible hint groups: 1
#      P:   1 (AT1G75770.1)
# end gene g5299
Asue_scaffold1	AUGUSTUS	gene	27812839	27814021	.	+	.	ID=AsAtg5299
Asue_scaffold1	AUGUSTUS	mRNA	27812839	27814021	.	+	.	ID=AsAtg5299.t1;Parent=AsAtg5299
Asue_scaffold1	AUGUSTUS	CDS	27812958	27813284	.	+	0	ID=AsAtg5299.t1.cds;Parent=AsAtg5299.t1
Asue_scaffold1	AUGUSTUS	CDS	27813431	27813490	.	+	0	ID=AsAtg5299.t1.cds;Parent=AsAtg5299.t1
Asue_scaffold1	AUGUSTUS	CDS	27813596	27813901	.	+	0	ID=AsAtg5299.t1.cds;Parent=AsAtg5299.t1
Asue_scaffold1	AUGUSTUS	exon	27812958	27813284	.	+	.	ID=AsAtg5299.t1.exon1;Parent=AsAtg5299.t1
Asue_scaffold1	AUGUSTUS	exon	27813431	27813490	.	+	.	ID=AsAtg5299.t1.exon2;Parent=AsAtg5299.t1
Asue_scaffold1	AUGUSTUS	exon	27813596	27813901	.	+	.	ID=AsAtg5299.t1.exon3;Parent=AsAtg5299.t1
###
# start gene g5300
# protein sequence = [MRHVFVEVLVLISLVILELSYAFAPISSYQWVVSYSQRFILGGNKQVIVINDMFPGPILNATANDIIVVNIFNNLPEP
# FLMTWNGLQLRKNSWQDGVRGTNCPILPGTNWTYRFQVKDQIGSYFYFPTLLLQKAAGGYGAIRIYPPELVPVPFPKPDEEYDILIGDWFYLDHTVMR
# ASLDAGHSLPNPDGILFNGRGPEETFFAFEPGKTYRLRISNVGLKTCLNFRIQDHDMLLVETEGTYVQKRVYSSLDIHVGQSYSILVTAKTDPVGIYR
# SYYIFATARFTDSYLGGIALIRYPGSPLDPVGQGPLAPALQDFGSSVEQALSIRMDLNVGAARSNPQGSYHYGRINVTRTIILHNDVMLSSGKLRYTI
# NGVSFVYPETPLKLVDHFQLNDTIIPGMFPVYPSNKTPTLGTSVVDIDYKDFIHIVFQNPLFGLESYHIDGYNFFVVGYGFGAWSESKKAGYNLVDAV
# SRSTVQVYPYSWTAILIAMDNQGMWNVRSQKAEQWYLGQELYMRVKGEGEEDPSTIPVRDENPIPGNVIRCGKKTDEILHVQGGQCGNQIGSKFWEVI
# CDEHGVDPTGRYNGDSADLQLERINVYYNEASGGRYVPRAVLMDLEPGTMDSIRSGPYGQIFRPDNFVFGQSGAGNNWAKGHYTEGAELIDAVLDVVR
# KEAENCDCLQGFQVCHSLGGGTGSGMGTLLISKIREEYPDRMMLTFSVFPSPKVSDTVVEPYNATLSVHQLVENADECMVLDNEALYDICFRTLKLST
# PSFGDLNHLISATMSGVTCSLRFPGQLNSDLRKLAVNLIPFPRLHFFMVGFAPLTSRGSQQYISLTVPELTQQMWDAKNMMCAADPRHGRYLTASAMF
# RGKMSTKEVDEQILNVQNKNSSYFVEWIPNNVKSSVCDIPPTGIKMASTFVGNSTSIQEMFRRVSEQFTAMFRRKAFLHWYTGEGMDEMEFTEAESNM
# NDLVSEYQQYQDATAXXXXXXXXXXXXXYES]
# Evidence for and against this transcript:
# % of transcript supported by hints (any source): 80
# CDS exons: 11/12
#      P:  11 
# CDS introns: 9/11
#      P:   9 
# 5'UTR exons and introns: 0/1
# 3'UTR exons and introns: 0/1
# hint groups fully obeyed: 4
#      P:   4 
# incompatible hint groups: 4
#      P:   4 (AT1G20010.1,TRINITY_GG_31_c778_g1_i2,AT1G75790.1)
# end gene g5300
Asue_scaffold1	AUGUSTUS	gene	27814070	27820354	.	-	.	ID=AsAtg5300
Asue_scaffold1	AUGUSTUS	mRNA	27814070	27820354	.	-	.	ID=AsAtg5300.t1;Parent=AsAtg5300
Asue_scaffold1	AUGUSTUS	CDS	27814305	27814981	.	-	2	ID=AsAtg5300.t1.cds;Parent=AsAtg5300.t1
Asue_scaffold1	AUGUSTUS	CDS	27815070	27815339	.	-	2	ID=AsAtg5300.t1.cds;Parent=AsAtg5300.t1
Asue_scaffold1	AUGUSTUS	CDS	27816133	27816522	.	-	2	ID=AsAtg5300.t1.cds;Parent=AsAtg5300.t1
Asue_scaffold1	AUGUSTUS	CDS	27817742	27817751	.	-	0	ID=AsAtg5300.t1.cds;Parent=AsAtg5300.t1
Asue_scaffold1	AUGUSTUS	CDS	27817916	27818116	.	-	0	ID=AsAtg5300.t1.cds;Parent=AsAtg5300.t1
Asue_scaffold1	AUGUSTUS	CDS	27818196	27818274	.	-	1	ID=AsAtg5300.t1.cds;Parent=AsAtg5300.t1
Asue_scaffold1	AUGUSTUS	CDS	27818357	27818722	.	-	1	ID=AsAtg5300.t1.cds;Parent=AsAtg5300.t1
Asue_scaffold1	AUGUSTUS	CDS	27818826	27819186	.	-	2	ID=AsAtg5300.t1.cds;Parent=AsAtg5300.t1
Asue_scaffold1	AUGUSTUS	CDS	27819285	27819387	.	-	0	ID=AsAtg5300.t1.cds;Parent=AsAtg5300.t1
Asue_scaffold1	AUGUSTUS	CDS	27819600	27819870	.	-	1	ID=AsAtg5300.t1.cds;Parent=AsAtg5300.t1
Asue_scaffold1	AUGUSTUS	CDS	27819944	27820053	.	-	0	ID=AsAtg5300.t1.cds;Parent=AsAtg5300.t1
Asue_scaffold1	AUGUSTUS	CDS	27820179	27820316	.	-	0	ID=AsAtg5300.t1.cds;Parent=AsAtg5300.t1
Asue_scaffold1	AUGUSTUS	exon	27814305	27814981	.	-	.	ID=AsAtg5300.t1.exon1;Parent=AsAtg5300.t1
Asue_scaffold1	AUGUSTUS	exon	27815070	27815339	.	-	.	ID=AsAtg5300.t1.exon2;Parent=AsAtg5300.t1
Asue_scaffold1	AUGUSTUS	exon	27816133	27816522	.	-	.	ID=AsAtg5300.t1.exon3;Parent=AsAtg5300.t1
Asue_scaffold1	AUGUSTUS	exon	27817742	27817751	.	-	.	ID=AsAtg5300.t1.exon4;Parent=AsAtg5300.t1
Asue_scaffold1	AUGUSTUS	exon	27817916	27818116	.	-	.	ID=AsAtg5300.t1.exon5;Parent=AsAtg5300.t1
Asue_scaffold1	AUGUSTUS	exon	27818196	27818274	.	-	.	ID=AsAtg5300.t1.exon6;Parent=AsAtg5300.t1
Asue_scaffold1	AUGUSTUS	exon	27818357	27818722	.	-	.	ID=AsAtg5300.t1.exon7;Parent=AsAtg5300.t1
Asue_scaffold1	AUGUSTUS	exon	27818826	27819186	.	-	.	ID=AsAtg5300.t1.exon8;Parent=AsAtg5300.t1
Asue_scaffold1	AUGUSTUS	exon	27819285	27819387	.	-	.	ID=AsAtg5300.t1.exon9;Parent=AsAtg5300.t1
Asue_scaffold1	AUGUSTUS	exon	27819600	27819870	.	-	.	ID=AsAtg5300.t1.exon10;Parent=AsAtg5300.t1
Asue_scaffold1	AUGUSTUS	exon	27819944	27820053	.	-	.	ID=AsAtg5300.t1.exon11;Parent=AsAtg5300.t1
Asue_scaffold1	AUGUSTUS	exon	27820179	27820316	.	-	.	ID=AsAtg5300.t1.exon12;Parent=AsAtg5300.t1
###
# start gene g5301
# protein sequence = [MALPLPLIFLIFSHLFVSGVRSTSFIMVNKCEYTVWPGLLSNAGVPPLPTTGFVLQKGEERTISAPTSWGGRFWGRTQ
# CSTDTDGKFTCLTGDCGSGTLECSGSGATPPATLAEFTLDGSNGLDFYDVSLVDGYNVPMLVAPQGGSGLNCSSTGCVVDLNGSCPSELKVTSLDGRG
# KQSMGCKSACEAFRTPEYCCSGAHGTPDTCKPSSYSLMFKTACPRAYSYAYDDQSSTFTCAESPNYVITFCPTPNTSQKSSQDQSPDPKPTTPTGTSS
# TTAAGDSSTTWSPVDTSMIYEGALDQNKGSPSTCHLSLCGITVTLALAFCRMWRLF]
# Evidence for and against this transcript:
# % of transcript supported by hints (any source): 71.4
# CDS exons: 3/3
#      P:   3 
# CDS introns: 2/2
#      E:   2 
#      P:   2 
# 5'UTR exons and introns: 0/1
# 3'UTR exons and introns: 0/1
# hint groups fully obeyed: 5
#      E:   2 
#      P:   3 
# incompatible hint groups: 4
#      P:   4 (TRINITY_GG_31_c1355_g1_i1,AT1G75800.1)
# end gene g5301
Asue_scaffold1	AUGUSTUS	gene	27821709	27823528	.	+	.	ID=AsAtg5301
Asue_scaffold1	AUGUSTUS	mRNA	27821709	27823528	.	+	.	ID=AsAtg5301.t1;Parent=AsAtg5301
Asue_scaffold1	AUGUSTUS	CDS	27821818	27821872	.	+	0	ID=AsAtg5301.t1.cds;Parent=AsAtg5301.t1
Asue_scaffold1	AUGUSTUS	CDS	27821954	27822656	.	+	2	ID=AsAtg5301.t1.cds;Parent=AsAtg5301.t1
Asue_scaffold1	AUGUSTUS	CDS	27823148	27823382	.	+	1	ID=AsAtg5301.t1.cds;Parent=AsAtg5301.t1
Asue_scaffold1	AUGUSTUS	exon	27821818	27821872	.	+	.	ID=AsAtg5301.t1.exon1;Parent=AsAtg5301.t1
Asue_scaffold1	AUGUSTUS	exon	27821954	27822656	.	+	.	ID=AsAtg5301.t1.exon2;Parent=AsAtg5301.t1
Asue_scaffold1	AUGUSTUS	exon	27823148	27823382	.	+	.	ID=AsAtg5301.t1.exon3;Parent=AsAtg5301.t1
###
# start gene g5302
# protein sequence = [MCLMALSDAVLGNLATIYVAVIIAIKAYGLITGRSFSAGFVVVVSITAVGVLLAVTLAWDVSRRAAEAVSRYNRVGGE
# EDLSHHRHHHDGGAICKGGICWHGVAVRSPASQVRFRLPQHIPYGAF]
# Evidence for and against this transcript:
# % of transcript supported by hints (any source): 33.3
# CDS exons: 1/1
#      P:   1 
# CDS introns: 0/0
# 5'UTR exons and introns: 0/1
# 3'UTR exons and introns: 0/1
# hint groups fully obeyed: 0
# incompatible hint groups: 3
#      P:   3 
# end gene g5302
Asue_scaffold1	AUGUSTUS	gene	27824609	27826033	.	+	.	ID=AsAtg5302
Asue_scaffold1	AUGUSTUS	mRNA	27824609	27826033	.	+	.	ID=AsAtg5302.t1;Parent=AsAtg5302
Asue_scaffold1	AUGUSTUS	CDS	27824682	27825059	.	+	0	ID=AsAtg5302.t1.cds;Parent=AsAtg5302.t1
Asue_scaffold1	AUGUSTUS	exon	27824682	27825059	.	+	.	ID=AsAtg5302.t1.exon1;Parent=AsAtg5302.t1
###
# start gene g5303
# protein sequence = [MAMRLLKTHLLFLHLYLFFSPCFAYTDMEVLLNLKSSMIGPKGHGLHDWIHSSSPDAHCSFSGVSCDDDARVISLNVS
# FTPLFGTISPEIGMLTHLVNLTLAANNFTGELPLEMKSLTSLKVLNISNNGNLTGTFPGEILKAMVDLEVLDTYNNNFNGKLPPEMSELKKLKYLSFG
# GNFFSGEIPESYGDIQSLEYLGLNGAGLSGKSPAFLSRLKNLREMYIGYYNSYTGGVPPEFGGLTKLEILDMASCTLTGEIPTSLSNLKHLHTLFLHI
# NNLTGHIPPELSGLVSLKSLDLSINQLTGEIPQSFINLGNITLINLFRNNLYGQIPEAIGELPKLEVFEVWENNFTLQLPANLGRNGNLIKLDVSDNH
# LTGLIPKDLCRGEKLEMLILSNNFFFGPIPEELGKCKSLTKIRIVKNLLNGTVPAGLFNLPLVTIIELTDNFFSGELPVTMSGDVLDQIYLSNNWFSG
# EIPPAIGNFPNLQTLFLDRNRFRGNIPREIFELKHLSRINTSANNITGGIPDSISRCSTLISVDLSRNRINGEIPKGINNVKNLGTLNISGNQLTGSI
# PTGIGNMTSLTTLDLSFNDLSGRVPLGGQFLVFNETSFAGNTYLCLPHRVSCPTRPGQTSDHNHTALFSPSRIVITVIAAITGLILISVAIRQMNKKK
# NQKSLAWKLTAFQKLDFKSEDVLECLKEENIIGKGGAGIVYRGSMPNNVDVAIKRLVGRGTGRSDHGFTAEIQTLGRIRHRXXXXXXXXXXXXXXXXX
# XXXXXXXXXXXXLLHGSKGGHLQWETRHRVXXXXXXXXXXXXXXXXXXXXXXXXXXXXXXXXXXXXXXXXXXXXXXXXXXXXASECMSSIAGSYGYIA
# PEYAYTLKVDXXXXXXXXXXXXXXXXXXXXXXGEFGEGVDIVRWVRNTEEEITQPSDAAIVVAIVDPRLTGYPLTSVIHVFKIAMMCVEEEAAARPTM
# REVVHMLTNPPKSVANLIAF]
# Evidence for and against this transcript:
# % of transcript supported by hints (any source): 44.4
# CDS exons: 2/2
#      P:   2 
# CDS introns: 1/1
#      P:   1 
# 5'UTR exons and introns: 1/5
#      E:   1 
# 3'UTR exons and introns: 0/1
# hint groups fully obeyed: 1
#      E:   1 
# incompatible hint groups: 4
#      P:   4 (AT1G75820.1,TRINITY_GG_31_c1177_g1_i1,TRINITY_GG_31_c1980_g1_i1)
# end gene g5303
Asue_scaffold1	AUGUSTUS	gene	27826390	27833904	.	-	.	ID=AsAtg5303
Asue_scaffold1	AUGUSTUS	mRNA	27826390	27833904	.	-	.	ID=AsAtg5303.t1;Parent=AsAtg5303
Asue_scaffold1	AUGUSTUS	CDS	27826566	27826918	.	-	2	ID=AsAtg5303.t1.cds;Parent=AsAtg5303.t1
Asue_scaffold1	AUGUSTUS	CDS	27826998	27829587	.	-	0	ID=AsAtg5303.t1.cds;Parent=AsAtg5303.t1
Asue_scaffold1	AUGUSTUS	exon	27826566	27826918	.	-	.	ID=AsAtg5303.t1.exon1;Parent=AsAtg5303.t1
Asue_scaffold1	AUGUSTUS	exon	27826998	27829587	.	-	.	ID=AsAtg5303.t1.exon2;Parent=AsAtg5303.t1
###
# start gene g5304
# protein sequence = [MAKSATIVTLFFAALVFFAALEAPMVVEAQKLCERPSGTWSGVCGNSNACKNQCINLEKARHGSCNYVFPAHKCICYF
# PC]
# Evidence for and against this transcript:
# % of transcript supported by hints (any source): 60
# CDS exons: 2/2
#      P:   2 
# CDS introns: 1/1
#      P:   1 
# 5'UTR exons and introns: 0/1
# 3'UTR exons and introns: 0/1
# hint groups fully obeyed: 0
# incompatible hint groups: 1
#      P:   1 (AT1G75830.1)
# end gene g5304
Asue_scaffold1	AUGUSTUS	gene	27835309	27835847	.	+	.	ID=AsAtg5304
Asue_scaffold1	AUGUSTUS	mRNA	27835309	27835847	.	+	.	ID=AsAtg5304.t1;Parent=AsAtg5304
Asue_scaffold1	AUGUSTUS	CDS	27835363	27835426	.	+	0	ID=AsAtg5304.t1.cds;Parent=AsAtg5304.t1
Asue_scaffold1	AUGUSTUS	CDS	27835534	27835712	.	+	2	ID=AsAtg5304.t1.cds;Parent=AsAtg5304.t1
Asue_scaffold1	AUGUSTUS	exon	27835363	27835426	.	+	.	ID=AsAtg5304.t1.exon1;Parent=AsAtg5304.t1
Asue_scaffold1	AUGUSTUS	exon	27835534	27835712	.	+	.	ID=AsAtg5304.t1.exon2;Parent=AsAtg5304.t1
###
# start gene g5305
# protein sequence = [MSASRFIKCVTVGDGAVGKTCMLISYTSNTFPTDYVPTVFDNFSANVVVDGNTVNLGLWDTAGQEDYNRLRPLSYRGA
# DVFILAFSLISKASYENVAKKWIPELRHYAPGVPIILVGTKLDLRDDKQFFIDHPGAVPITTNQGEELKKLIGSPIYIECSSKTQQNVKAVFDAAIKV
# VLQPPKXXXXXXXXXRCVFL]
# Evidence for and against this transcript:
# % of transcript supported by hints (any source): 86.7
# CDS exons: 7/7
#      P:   7 
# CDS introns: 6/6
#      E:   6 
#      P:   6 
# 5'UTR exons and introns: 0/1
# 3'UTR exons and introns: 0/1
# hint groups fully obeyed: 6
#      E:   6 
# incompatible hint groups: 1
#      P:   1 (AT1G75840.1)
# end gene g5305
Asue_scaffold1	AUGUSTUS	gene	27838509	27840660	.	+	.	ID=AsAtg5305
Asue_scaffold1	AUGUSTUS	mRNA	27838509	27840660	.	+	.	ID=AsAtg5305.t1;Parent=AsAtg5305
Asue_scaffold1	AUGUSTUS	CDS	27838921	27839019	.	+	0	ID=AsAtg5305.t1.cds;Parent=AsAtg5305.t1
Asue_scaffold1	AUGUSTUS	CDS	27839388	27839475	.	+	0	ID=AsAtg5305.t1.cds;Parent=AsAtg5305.t1
Asue_scaffold1	AUGUSTUS	CDS	27839563	27839672	.	+	2	ID=AsAtg5305.t1.cds;Parent=AsAtg5305.t1
Asue_scaffold1	AUGUSTUS	CDS	27839786	27839849	.	+	0	ID=AsAtg5305.t1.cds;Parent=AsAtg5305.t1
Asue_scaffold1	AUGUSTUS	CDS	27839932	27839996	.	+	2	ID=AsAtg5305.t1.cds;Parent=AsAtg5305.t1
Asue_scaffold1	AUGUSTUS	CDS	27840075	27840140	.	+	0	ID=AsAtg5305.t1.cds;Parent=AsAtg5305.t1
Asue_scaffold1	AUGUSTUS	CDS	27840237	27840335	.	+	0	ID=AsAtg5305.t1.cds;Parent=AsAtg5305.t1
Asue_scaffold1	AUGUSTUS	exon	27838921	27839019	.	+	.	ID=AsAtg5305.t1.exon1;Parent=AsAtg5305.t1
Asue_scaffold1	AUGUSTUS	exon	27839388	27839475	.	+	.	ID=AsAtg5305.t1.exon2;Parent=AsAtg5305.t1
Asue_scaffold1	AUGUSTUS	exon	27839563	27839672	.	+	.	ID=AsAtg5305.t1.exon3;Parent=AsAtg5305.t1
Asue_scaffold1	AUGUSTUS	exon	27839786	27839849	.	+	.	ID=AsAtg5305.t1.exon4;Parent=AsAtg5305.t1
Asue_scaffold1	AUGUSTUS	exon	27839932	27839996	.	+	.	ID=AsAtg5305.t1.exon5;Parent=AsAtg5305.t1
Asue_scaffold1	AUGUSTUS	exon	27840075	27840140	.	+	.	ID=AsAtg5305.t1.exon6;Parent=AsAtg5305.t1
Asue_scaffold1	AUGUSTUS	exon	27840237	27840335	.	+	.	ID=AsAtg5305.t1.exon7;Parent=AsAtg5305.t1
###
# start gene g5306
# protein sequence = [MRTLAGVEDEDKWLAEGIAGIQHNAFFMHRALDANNLREVLKYSALMLSELRTSKLSPQKYYDLYMRAFDQLRQLEIF
# FKDESRHGLPVVDLYELVQHAGNILPRMYLLCTVGSVYIKSKQAPSKDVLKDLVEMCRGVQHPIRGLFLRSYLAQVSRDKLPEIGSDYEGDANTVMDA
# VEFVLQNFTEMNKLWVRIQHQGPGTVREKQEKERNELRDLVGKNLHVLGQIEGVDLEMYKETVLPRVLEQVVNCKDKLAQYYLMECIIQVFPDEYHLQ
# TLETLLAACTQLMPTVDTKIVLTQLMDRLSNYAASSPDVLHEFLQVEAFAKLSNAIGKVIDTQLEMPIVGAMTLFVSLLTFTLRVHPDRLDYVDQVLG
# ACVVKLSSVPKLEDARAMKQVVALLSAPLEKYSDIVTALTLSNYPRVMDHLDDGTNKVMAMLIIQSIMKTDSCISTADKVEVLFELIKGLIKDLDETN
# AEELDEEDFQEEQNSVARLIHMLDNEEPEEMLKIICVVRRHLMTGGPRRLPFTVPPLVFSAVRLVRQLESQGGDIAGEDSATPRKIFQILNQTIEVLT
# SVPCPELALRLYLQCAEAASDCDLEPVAYEFFTQAFMLYEEEIADSKAQVTAIHLIVGTLQRINVFGVENRDTLTHKATGYSARLLKKPDQCRAVYAC
# SHLFWVDDPDGIKDGERVLLCLRRALRIANAAQQMASATRGSSGPVTLFVEILNKYIYFFEKGNPHITPSDIQSLIELINNEMQSDNGNTTIHSDPFF
# TSTLRYIKFIKQKGGLMGEKYDPIKL]
# Evidence for and against this transcript:
# % of transcript supported by hints (any source): 95.6
# CDS exons: 22/22
#      P:  22 
# CDS introns: 21/21
#      E:  20 
#      P:  21 
# 5'UTR exons and introns: 0/1
# 3'UTR exons and introns: 0/1
# hint groups fully obeyed: 42
#      E:  20 
#      P:  22 
# incompatible hint groups: 24
#      P:  24 (TRINITY_GG_31_c769_g1_i1,AT1G75850.1,TRINITY_GG_31_c769_g1_i2)
# end gene g5306
Asue_scaffold1	AUGUSTUS	gene	27840676	27846824	.	-	.	ID=AsAtg5306
Asue_scaffold1	AUGUSTUS	mRNA	27840676	27846824	.	-	.	ID=AsAtg5306.t1;Parent=AsAtg5306
Asue_scaffold1	AUGUSTUS	CDS	27841011	27841221	.	-	1	ID=AsAtg5306.t1.cds;Parent=AsAtg5306.t1
Asue_scaffold1	AUGUSTUS	CDS	27841322	27841435	.	-	1	ID=AsAtg5306.t1.cds;Parent=AsAtg5306.t1
Asue_scaffold1	AUGUSTUS	CDS	27841580	27841683	.	-	0	ID=AsAtg5306.t1.cds;Parent=AsAtg5306.t1
Asue_scaffold1	AUGUSTUS	CDS	27841769	27841876	.	-	0	ID=AsAtg5306.t1.cds;Parent=AsAtg5306.t1
Asue_scaffold1	AUGUSTUS	CDS	27841982	27842062	.	-	0	ID=AsAtg5306.t1.cds;Parent=AsAtg5306.t1
Asue_scaffold1	AUGUSTUS	CDS	27842231	27842299	.	-	0	ID=AsAtg5306.t1.cds;Parent=AsAtg5306.t1
Asue_scaffold1	AUGUSTUS	CDS	27842604	27842690	.	-	0	ID=AsAtg5306.t1.cds;Parent=AsAtg5306.t1
Asue_scaffold1	AUGUSTUS	CDS	27842799	27842888	.	-	0	ID=AsAtg5306.t1.cds;Parent=AsAtg5306.t1
Asue_scaffold1	AUGUSTUS	CDS	27843194	27843283	.	-	0	ID=AsAtg5306.t1.cds;Parent=AsAtg5306.t1
Asue_scaffold1	AUGUSTUS	CDS	27843392	27843457	.	-	0	ID=AsAtg5306.t1.cds;Parent=AsAtg5306.t1
Asue_scaffold1	AUGUSTUS	CDS	27843534	27843773	.	-	0	ID=AsAtg5306.t1.cds;Parent=AsAtg5306.t1
Asue_scaffold1	AUGUSTUS	CDS	27843973	27844089	.	-	0	ID=AsAtg5306.t1.cds;Parent=AsAtg5306.t1
Asue_scaffold1	AUGUSTUS	CDS	27844580	27844639	.	-	0	ID=AsAtg5306.t1.cds;Parent=AsAtg5306.t1
Asue_scaffold1	AUGUSTUS	CDS	27844722	27844796	.	-	0	ID=AsAtg5306.t1.cds;Parent=AsAtg5306.t1
Asue_scaffold1	AUGUSTUS	CDS	27845195	27845317	.	-	0	ID=AsAtg5306.t1.cds;Parent=AsAtg5306.t1
Asue_scaffold1	AUGUSTUS	CDS	27845410	27845499	.	-	0	ID=AsAtg5306.t1.cds;Parent=AsAtg5306.t1
Asue_scaffold1	AUGUSTUS	CDS	27845584	27845640	.	-	0	ID=AsAtg5306.t1.cds;Parent=AsAtg5306.t1
Asue_scaffold1	AUGUSTUS	CDS	27845823	27845910	.	-	1	ID=AsAtg5306.t1.cds;Parent=AsAtg5306.t1
Asue_scaffold1	AUGUSTUS	CDS	27845988	27846173	.	-	1	ID=AsAtg5306.t1.cds;Parent=AsAtg5306.t1
Asue_scaffold1	AUGUSTUS	CDS	27846327	27846450	.	-	2	ID=AsAtg5306.t1.cds;Parent=AsAtg5306.t1
Asue_scaffold1	AUGUSTUS	CDS	27846535	27846631	.	-	0	ID=AsAtg5306.t1.cds;Parent=AsAtg5306.t1
Asue_scaffold1	AUGUSTUS	CDS	27846710	27846805	.	-	0	ID=AsAtg5306.t1.cds;Parent=AsAtg5306.t1
Asue_scaffold1	AUGUSTUS	exon	27841011	27841221	.	-	.	ID=AsAtg5306.t1.exon1;Parent=AsAtg5306.t1
Asue_scaffold1	AUGUSTUS	exon	27841322	27841435	.	-	.	ID=AsAtg5306.t1.exon2;Parent=AsAtg5306.t1
Asue_scaffold1	AUGUSTUS	exon	27841580	27841683	.	-	.	ID=AsAtg5306.t1.exon3;Parent=AsAtg5306.t1
Asue_scaffold1	AUGUSTUS	exon	27841769	27841876	.	-	.	ID=AsAtg5306.t1.exon4;Parent=AsAtg5306.t1
Asue_scaffold1	AUGUSTUS	exon	27841982	27842062	.	-	.	ID=AsAtg5306.t1.exon5;Parent=AsAtg5306.t1
Asue_scaffold1	AUGUSTUS	exon	27842231	27842299	.	-	.	ID=AsAtg5306.t1.exon6;Parent=AsAtg5306.t1
Asue_scaffold1	AUGUSTUS	exon	27842604	27842690	.	-	.	ID=AsAtg5306.t1.exon7;Parent=AsAtg5306.t1
Asue_scaffold1	AUGUSTUS	exon	27842799	27842888	.	-	.	ID=AsAtg5306.t1.exon8;Parent=AsAtg5306.t1
Asue_scaffold1	AUGUSTUS	exon	27843194	27843283	.	-	.	ID=AsAtg5306.t1.exon9;Parent=AsAtg5306.t1
Asue_scaffold1	AUGUSTUS	exon	27843392	27843457	.	-	.	ID=AsAtg5306.t1.exon10;Parent=AsAtg5306.t1
Asue_scaffold1	AUGUSTUS	exon	27843534	27843773	.	-	.	ID=AsAtg5306.t1.exon11;Parent=AsAtg5306.t1
Asue_scaffold1	AUGUSTUS	exon	27843973	27844089	.	-	.	ID=AsAtg5306.t1.exon12;Parent=AsAtg5306.t1
Asue_scaffold1	AUGUSTUS	exon	27844580	27844639	.	-	.	ID=AsAtg5306.t1.exon13;Parent=AsAtg5306.t1
Asue_scaffold1	AUGUSTUS	exon	27844722	27844796	.	-	.	ID=AsAtg5306.t1.exon14;Parent=AsAtg5306.t1
Asue_scaffold1	AUGUSTUS	exon	27845195	27845317	.	-	.	ID=AsAtg5306.t1.exon15;Parent=AsAtg5306.t1
Asue_scaffold1	AUGUSTUS	exon	27845410	27845499	.	-	.	ID=AsAtg5306.t1.exon16;Parent=AsAtg5306.t1
Asue_scaffold1	AUGUSTUS	exon	27845584	27845640	.	-	.	ID=AsAtg5306.t1.exon17;Parent=AsAtg5306.t1
Asue_scaffold1	AUGUSTUS	exon	27845823	27845910	.	-	.	ID=AsAtg5306.t1.exon18;Parent=AsAtg5306.t1
Asue_scaffold1	AUGUSTUS	exon	27845988	27846173	.	-	.	ID=AsAtg5306.t1.exon19;Parent=AsAtg5306.t1
Asue_scaffold1	AUGUSTUS	exon	27846327	27846450	.	-	.	ID=AsAtg5306.t1.exon20;Parent=AsAtg5306.t1
Asue_scaffold1	AUGUSTUS	exon	27846535	27846631	.	-	.	ID=AsAtg5306.t1.exon21;Parent=AsAtg5306.t1
Asue_scaffold1	AUGUSTUS	exon	27846710	27846805	.	-	.	ID=AsAtg5306.t1.exon22;Parent=AsAtg5306.t1
###
# start gene g5307
# protein sequence = [MSRVLTCPPLVFARNHVGVQNLVESTKLKRITLDSKKAHRXXXXXXXXXXXXXXXXKREKSHKHSIKATDNHHKLIFL
# PSKKVSDESDSLEKSGLTDELEEPQKHLGYLSDGSQNSKKRIRDDSPPAVESLIKAAPVAGKPLRIRLVFKKPKEEVPTLPREAVVCSTTVAKSLSHQ
# DVITSSISSSKTSELEKNLPSTSIAAIDETKKRKKHRSSKEDQYNALFDGWTPPSMCIADASSNDNGDYWLFGNKTQEVLKPKAAVKVDDDTMMRPGD
# SSWPRAQFLSEVGIYSLPYTVPF]
# Evidence for and against this transcript:
# % of transcript supported by hints (any source): 71.4
# CDS exons: 3/3
#      P:   3 
# CDS introns: 2/2
#      E:   1 
#      P:   2 
# 5'UTR exons and introns: 0/1
# 3'UTR exons and introns: 0/1
# hint groups fully obeyed: 3
#      E:   1 
#      P:   2 
# incompatible hint groups: 3
#      P:   3 (AT1G75860.1,TRINITY_GG_31_c222_g1_i1)
# end gene g5307
Asue_scaffold1	AUGUSTUS	gene	27847005	27848894	.	-	.	ID=AsAtg5307
Asue_scaffold1	AUGUSTUS	mRNA	27847005	27848894	.	-	.	ID=AsAtg5307.t1;Parent=AsAtg5307
Asue_scaffold1	AUGUSTUS	CDS	27847186	27847679	.	-	2	ID=AsAtg5307.t1.cds;Parent=AsAtg5307.t1
Asue_scaffold1	AUGUSTUS	CDS	27847775	27848093	.	-	0	ID=AsAtg5307.t1.cds;Parent=AsAtg5307.t1
Asue_scaffold1	AUGUSTUS	CDS	27848594	27848674	.	-	0	ID=AsAtg5307.t1.cds;Parent=AsAtg5307.t1
Asue_scaffold1	AUGUSTUS	exon	27847186	27847679	.	-	.	ID=AsAtg5307.t1.exon1;Parent=AsAtg5307.t1
Asue_scaffold1	AUGUSTUS	exon	27847775	27848093	.	-	.	ID=AsAtg5307.t1.exon2;Parent=AsAtg5307.t1
Asue_scaffold1	AUGUSTUS	exon	27848594	27848674	.	-	.	ID=AsAtg5307.t1.exon3;Parent=AsAtg5307.t1
###
# start gene g5308
# protein sequence = [MQETQTKLSLSVTPVNANAPLPQNPAIPLGLIAPYHQQAKDINHMLQNQMTRELYGQLRSLEERAIFCVRVKDKVIED
# MKKQCGEMEIRTRKALAEAEFWRKMTNEKTDLCRDLAGRLIEMKKRERATRRLGEREMAEKAESSTGDNGDDVVDTARTRLCKRRRL]
# Evidence for and against this transcript:
# % of transcript supported by hints (any source): 60
# CDS exons: 2/2
#      P:   2 
# CDS introns: 1/1
#      E:   1 
#      P:   1 
# 5'UTR exons and introns: 0/1
# 3'UTR exons and introns: 0/1
# hint groups fully obeyed: 2
#      E:   1 
#      P:   1 
# incompatible hint groups: 4
#      P:   4 (TRINITY_GG_31_c2899_g1_i1,AT1G75870.1)
# end gene g5308
Asue_scaffold1	AUGUSTUS	gene	27849369	27850186	.	+	.	ID=AsAtg5308
Asue_scaffold1	AUGUSTUS	mRNA	27849369	27850186	.	+	.	ID=AsAtg5308.t1;Parent=AsAtg5308
Asue_scaffold1	AUGUSTUS	CDS	27849463	27849603	.	+	0	ID=AsAtg5308.t1.cds;Parent=AsAtg5308.t1
Asue_scaffold1	AUGUSTUS	CDS	27849689	27850045	.	+	0	ID=AsAtg5308.t1.cds;Parent=AsAtg5308.t1
Asue_scaffold1	AUGUSTUS	exon	27849463	27849603	.	+	.	ID=AsAtg5308.t1.exon1;Parent=AsAtg5308.t1
Asue_scaffold1	AUGUSTUS	exon	27849689	27850045	.	+	.	ID=AsAtg5308.t1.exon2;Parent=AsAtg5308.t1
###
# start gene g5309
# protein sequence = [MERCRSGHHRIISYYLSSSLILFWCIFVLVLLSTTSTTNALVKIPKNTTVPAVIVFGDSIVDAGNNDDMITEARCDYA
# PYGIDFDGGVATGRFSNGKVPGDIVAEELGIKPNIPAYRNPNLKPEELLTGVTFASGGAGYVPLTTKIAGGIPLPQQLIYFEEYIEKLKQMVGEKRTK
# FIIKNSLFVVICGSNDIANDFFTLPPVRLHYTVASFTALMADNARSFAQTLYGYGARRILVFGAPPIGCVPSQRTVAGGPTRDCVARFNDAAKLFNTK
# LSANIDVLSRTLQDPTIIYIDIYSPLLDLILNPHQYGFKVANKGCCGTGLIEVTALCNNYTASVCPIRSDYVFWDSFHPTEKAYRIIVAKLLDRYLNR
# FF]
# Evidence for and against this transcript:
# % of transcript supported by hints (any source): 81.8
# CDS exons: 5/5
#      P:   5 
# CDS introns: 4/4
#      E:   4 
#      P:   4 
# 5'UTR exons and introns: 0/1
# 3'UTR exons and introns: 0/1
# hint groups fully obeyed: 10
#      E:   4 
#      P:   6 
# incompatible hint groups: 6
#      P:   6 (TRINITY_GG_31_c2184_g1_i1)
# end gene g5309
Asue_scaffold1	AUGUSTUS	gene	27853479	27855291	.	+	.	ID=AsAtg5309
Asue_scaffold1	AUGUSTUS	mRNA	27853479	27855291	.	+	.	ID=AsAtg5309.t1;Parent=AsAtg5309
Asue_scaffold1	AUGUSTUS	CDS	27853495	27853804	.	+	0	ID=AsAtg5309.t1.cds;Parent=AsAtg5309.t1
Asue_scaffold1	AUGUSTUS	CDS	27854102	27854232	.	+	2	ID=AsAtg5309.t1.cds;Parent=AsAtg5309.t1
Asue_scaffold1	AUGUSTUS	CDS	27854322	27854555	.	+	0	ID=AsAtg5309.t1.cds;Parent=AsAtg5309.t1
Asue_scaffold1	AUGUSTUS	CDS	27854675	27854930	.	+	0	ID=AsAtg5309.t1.cds;Parent=AsAtg5309.t1
Asue_scaffold1	AUGUSTUS	CDS	27855036	27855229	.	+	2	ID=AsAtg5309.t1.cds;Parent=AsAtg5309.t1
Asue_scaffold1	AUGUSTUS	exon	27853495	27853804	.	+	.	ID=AsAtg5309.t1.exon1;Parent=AsAtg5309.t1
Asue_scaffold1	AUGUSTUS	exon	27854102	27854232	.	+	.	ID=AsAtg5309.t1.exon2;Parent=AsAtg5309.t1
Asue_scaffold1	AUGUSTUS	exon	27854322	27854555	.	+	.	ID=AsAtg5309.t1.exon3;Parent=AsAtg5309.t1
Asue_scaffold1	AUGUSTUS	exon	27854675	27854930	.	+	.	ID=AsAtg5309.t1.exon4;Parent=AsAtg5309.t1
Asue_scaffold1	AUGUSTUS	exon	27855036	27855229	.	+	.	ID=AsAtg5309.t1.exon5;Parent=AsAtg5309.t1
###
# start gene g5310
# protein sequence = [MKRNSINIHHVTSFSSSPFWCVFFLVLLCKTSTNALVKQPPNETTPAIIVFGDSIVDAGNNDDIMTTLARCNYPPYGI
# DFDGGIPTGRFCNGKVATDFIAEKFGIKPSIPAYRNPNLKPEDLLTGVTFASGGAGYVPFTTQLSTYLFIYKPLLFLKGGIALSQQLKLFEEYVEKMK
# KMVGEERTKLIIKNSLFMVICGSNDITNTYFGLPSVQQQYDVASFTTLMADNARSFAQKLHEYGARRIQVFGAPPVGCVPSQRTLAGGPTRNCVVRFN
# DATKLYNVKLAANLGSLSRTLGDKTIIYVDIYDSLLDIILDPRQYGFKVVDKGCCGTGLIEVALLCNNFAADVCPNRDEYVFWDSFHPTEKTYRIMAT
# KYFERYV]
# Evidence for and against this transcript:
# % of transcript supported by hints (any source): 69.2
# CDS exons: 5/5
#      P:   5 
# CDS introns: 4/4
#      P:   4 
# 5'UTR exons and introns: 0/1
# 3'UTR exons and introns: 0/3
# hint groups fully obeyed: 5
#      P:   5 
# incompatible hint groups: 6
#      P:   6 (AT1G75890.1,AT1G75890.2)
# end gene g5310
Asue_scaffold1	AUGUSTUS	gene	27855959	27860824	.	+	.	ID=AsAtg5310
Asue_scaffold1	AUGUSTUS	mRNA	27855959	27860824	.	+	.	ID=AsAtg5310.t1;Parent=AsAtg5310
Asue_scaffold1	AUGUSTUS	CDS	27855981	27856278	.	+	0	ID=AsAtg5310.t1.cds;Parent=AsAtg5310.t1
Asue_scaffold1	AUGUSTUS	CDS	27856799	27856929	.	+	2	ID=AsAtg5310.t1.cds;Parent=AsAtg5310.t1
Asue_scaffold1	AUGUSTUS	CDS	27856997	27857269	.	+	0	ID=AsAtg5310.t1.cds;Parent=AsAtg5310.t1
Asue_scaffold1	AUGUSTUS	CDS	27857438	27857693	.	+	0	ID=AsAtg5310.t1.cds;Parent=AsAtg5310.t1
Asue_scaffold1	AUGUSTUS	CDS	27857795	27857976	.	+	2	ID=AsAtg5310.t1.cds;Parent=AsAtg5310.t1
Asue_scaffold1	AUGUSTUS	exon	27855981	27856278	.	+	.	ID=AsAtg5310.t1.exon1;Parent=AsAtg5310.t1
Asue_scaffold1	AUGUSTUS	exon	27856799	27856929	.	+	.	ID=AsAtg5310.t1.exon2;Parent=AsAtg5310.t1
Asue_scaffold1	AUGUSTUS	exon	27856997	27857269	.	+	.	ID=AsAtg5310.t1.exon3;Parent=AsAtg5310.t1
Asue_scaffold1	AUGUSTUS	exon	27857438	27857693	.	+	.	ID=AsAtg5310.t1.exon4;Parent=AsAtg5310.t1
Asue_scaffold1	AUGUSTUS	exon	27857795	27857976	.	+	.	ID=AsAtg5310.t1.exon5;Parent=AsAtg5310.t1
###
# start gene g5311
# protein sequence = [MKDNSSWSCSCSWSSWKICLLSVLFLTETITAVKLPPKLIIPAVIAFGDSIVDTGMNNNVKTVVKCDFLPYGINFQSG
# VATGRFCDGRVPADLLAEELGIKSIVPAYLDPNLKSKDLLTGVSFASGGSGYDPITPKLVAVISLEDQLSYFEEYIEKVKNIVGEARKDFIVANSLFL
# LVAGSDDIANTYYTLRARPEYDVDSYTTLMSDSASEFVTKLYGYGVRRVAVFGAPPIGCVPSQRTLGGGILRDCADNYNEAAKLFNSKLSPKLDSLRK
# TLPGIKPIYINIYDPLFDIIQNPANYGFEVSNKGCCGTGAIEVAVLCNKITSSVCPDVSTHVFWDSYHPTEKTYKVLVSLLINKFVNQLLDMCSKITL
# VLTLFSSYFISTDAVNGSFPALLAFGDSILDTGNNNFLLTFMKGNIWPYGRSFSMRRATGRFGNGRVFSDIVAEGLGIKKILPAYRKLFNSPSDLRTG
# VCFASGGAGVDPVTSKLLRVLTPKDQVNDFKGYIRKLKATAGPSRASSIVSNAVILVSQGNNDIGISYFGTPTAAFRGLTPNRYTTKLAGWNKQFMKE
# LYDQGARKFAVMGVIPLGCLPMTRIFLGGFVITCNFFANRVAEQYNGKLRSGTKSWGREAGFRGAKFVYVDMYNTLMDVIKNYRRYGFSNEKNGCCCM
# ITAIIPCPNPDKYVFYDFVHPSEKAYRTISKKLVQDIKNGLA]
# Evidence for and against this transcript:
# % of transcript supported by hints (any source): 78.3
# CDS exons: 10/10
#      P:  10 
# CDS introns: 8/9
#      E:   4 
#      P:   8 
# 5'UTR exons and introns: 0/3
# 3'UTR exons and introns: 0/1
# hint groups fully obeyed: 10
#      E:   4 
#      P:   6 
# incompatible hint groups: 7
#      P:   7 (AT1G75900.1,AT1G75910.1)
# end gene g5311
Asue_scaffold1	AUGUSTUS	gene	27861469	27866189	.	+	.	ID=AsAtg5311
Asue_scaffold1	AUGUSTUS	mRNA	27861469	27866189	.	+	.	ID=AsAtg5311.t1;Parent=AsAtg5311
Asue_scaffold1	AUGUSTUS	CDS	27862092	27862374	.	+	0	ID=AsAtg5311.t1.cds;Parent=AsAtg5311.t1
Asue_scaffold1	AUGUSTUS	CDS	27862698	27862828	.	+	2	ID=AsAtg5311.t1.cds;Parent=AsAtg5311.t1
Asue_scaffold1	AUGUSTUS	CDS	27862946	27863176	.	+	0	ID=AsAtg5311.t1.cds;Parent=AsAtg5311.t1
Asue_scaffold1	AUGUSTUS	CDS	27863310	27863565	.	+	0	ID=AsAtg5311.t1.cds;Parent=AsAtg5311.t1
Asue_scaffold1	AUGUSTUS	CDS	27863663	27863846	.	+	2	ID=AsAtg5311.t1.cds;Parent=AsAtg5311.t1
Asue_scaffold1	AUGUSTUS	CDS	27864414	27864661	.	+	1	ID=AsAtg5311.t1.cds;Parent=AsAtg5311.t1
Asue_scaffold1	AUGUSTUS	CDS	27864786	27864916	.	+	2	ID=AsAtg5311.t1.cds;Parent=AsAtg5311.t1
Asue_scaffold1	AUGUSTUS	CDS	27865032	27865268	.	+	0	ID=AsAtg5311.t1.cds;Parent=AsAtg5311.t1
Asue_scaffold1	AUGUSTUS	CDS	27865360	27865621	.	+	0	ID=AsAtg5311.t1.cds;Parent=AsAtg5311.t1
Asue_scaffold1	AUGUSTUS	CDS	27865846	27866009	.	+	2	ID=AsAtg5311.t1.cds;Parent=AsAtg5311.t1
Asue_scaffold1	AUGUSTUS	exon	27862092	27862374	.	+	.	ID=AsAtg5311.t1.exon1;Parent=AsAtg5311.t1
Asue_scaffold1	AUGUSTUS	exon	27862698	27862828	.	+	.	ID=AsAtg5311.t1.exon2;Parent=AsAtg5311.t1
Asue_scaffold1	AUGUSTUS	exon	27862946	27863176	.	+	.	ID=AsAtg5311.t1.exon3;Parent=AsAtg5311.t1
Asue_scaffold1	AUGUSTUS	exon	27863310	27863565	.	+	.	ID=AsAtg5311.t1.exon4;Parent=AsAtg5311.t1
Asue_scaffold1	AUGUSTUS	exon	27863663	27863846	.	+	.	ID=AsAtg5311.t1.exon5;Parent=AsAtg5311.t1
Asue_scaffold1	AUGUSTUS	exon	27864414	27864661	.	+	.	ID=AsAtg5311.t1.exon6;Parent=AsAtg5311.t1
Asue_scaffold1	AUGUSTUS	exon	27864786	27864916	.	+	.	ID=AsAtg5311.t1.exon7;Parent=AsAtg5311.t1
Asue_scaffold1	AUGUSTUS	exon	27865032	27865268	.	+	.	ID=AsAtg5311.t1.exon8;Parent=AsAtg5311.t1
Asue_scaffold1	AUGUSTUS	exon	27865360	27865621	.	+	.	ID=AsAtg5311.t1.exon9;Parent=AsAtg5311.t1
Asue_scaffold1	AUGUSTUS	exon	27865846	27866009	.	+	.	ID=AsAtg5311.t1.exon10;Parent=AsAtg5311.t1
###
# start gene g5312
# protein sequence = [MLVLALFSIYFLSIEAVRNESFPALLAFGDSMVDTGNNNYLLTLMKGNYWPYGWNFDSKIPTGRFGNGRVFSDVVAEG
# LGIKRIVPAYRKLYIAPSDLKTGVSFASGGAGVDPVTSKLLRVLSPADQVKDFKGYKRKLKGVVGRSKAKKIVANSVILVSEGNNDIGITYAIHDAGM
# RLMTPKVYTSKLVGWNKKFIKDLYDHGARKFAVMGVIPLGCLPMSRLIFGGFFVWCNFLANTISEDYNKKLKSGIKSWRGASDFRGARFVYVDMYNSL
# MDVINNHRKYGFTHEKNGCCCMLTAIVPCSNPDKYVFYDFAHPSEKAYKTIAKKLVEDIKTGLA]
# Evidence for and against this transcript:
# % of transcript supported by hints (any source): 69.2
# CDS exons: 5/5
#      P:   5 
# CDS introns: 4/4
#      P:   4 
# 5'UTR exons and introns: 0/3
# 3'UTR exons and introns: 0/1
# hint groups fully obeyed: 6
#      P:   6 
# incompatible hint groups: 8
#      P:   8 (AT1G75920.4,AT1G75920.1,AT1G75920.3)
# protein sequence = [MMLEVLSGDGGVDRLRRWSDQRILGFGSHDGGAIIGDWRWRLRRRSVFSVNGKKMLVLALFSIYFLSIEAVRNESFPA
# LLAFGDSMVDTGNNNYLLTLMKGNYWPYGWNFDSKIPTGRFGNGRVFSDVVAEGLGIKRIVPAYRKLYIAPSDLKTGVSFASGGAGVDPVTSKLLRVL
# SPADQVKDFKGYKRKLKGVVGRSKAKKIVANSVILVSEGNNDIGITYAIHDAGMRLMTPKVYTSKLVGWNKKFIKDLYDHGARKFAVMGVIPLGCLPM
# SRLIFGGFFVWCNFLANTISEDYNKKLKSGIKSWRGASDFRGARFVYVDMYNSLMDVINNHRKYGFTHEKNGCCCMLTAIVPCSNPDKYVFYDFAHPS
# EKAYKTIAKKLVEDIKTGLA]
# Evidence for and against this transcript:
# % of transcript supported by hints (any source): 69.2
# CDS exons: 5/6
#      P:   5 
# CDS introns: 4/5
#      P:   4 
# 5'UTR exons and introns: 0/1
# 3'UTR exons and introns: 0/1
# hint groups fully obeyed: 6
#      P:   6 
# incompatible hint groups: 8
#      P:   8 (AT1G75920.4,AT1G75920.1,AT1G75920.3)
# end gene g5312
Asue_scaffold1	AUGUSTUS	gene	27867209	27870254	.	+	.	ID=AsAtg5312
Asue_scaffold1	AUGUSTUS	mRNA	27867209	27870254	.	+	.	ID=AsAtg5312.t1;Parent=AsAtg5312
Asue_scaffold1	AUGUSTUS	CDS	27868515	27868740	.	+	0	ID=AsAtg5312.t1.cds;Parent=AsAtg5312.t1
Asue_scaffold1	AUGUSTUS	CDS	27868843	27868973	.	+	2	ID=AsAtg5312.t1.cds;Parent=AsAtg5312.t1
Asue_scaffold1	AUGUSTUS	CDS	27869051	27869284	.	+	0	ID=AsAtg5312.t1.cds;Parent=AsAtg5312.t1
Asue_scaffold1	AUGUSTUS	CDS	27869374	27869635	.	+	0	ID=AsAtg5312.t1.cds;Parent=AsAtg5312.t1
Asue_scaffold1	AUGUSTUS	CDS	27869783	27869946	.	+	2	ID=AsAtg5312.t1.cds;Parent=AsAtg5312.t1
Asue_scaffold1	AUGUSTUS	exon	27868515	27868740	.	+	.	ID=AsAtg5312.t1.exon1;Parent=AsAtg5312.t1
Asue_scaffold1	AUGUSTUS	exon	27868843	27868973	.	+	.	ID=AsAtg5312.t1.exon2;Parent=AsAtg5312.t1
Asue_scaffold1	AUGUSTUS	exon	27869051	27869284	.	+	.	ID=AsAtg5312.t1.exon3;Parent=AsAtg5312.t1
Asue_scaffold1	AUGUSTUS	exon	27869374	27869635	.	+	.	ID=AsAtg5312.t1.exon4;Parent=AsAtg5312.t1
Asue_scaffold1	AUGUSTUS	exon	27869783	27869946	.	+	.	ID=AsAtg5312.t1.exon5;Parent=AsAtg5312.t1
Asue_scaffold1	AUGUSTUS	mRNA	27867209	27870254	.	+	.	ID=AsAtg5312.t2;Parent=AsAtg5312
Asue_scaffold1	AUGUSTUS	CDS	27867366	27867520	.	+	0	ID=AsAtg5312.t2.cds;Parent=AsAtg5312.t2
Asue_scaffold1	AUGUSTUS	CDS	27868508	27868740	.	+	1	ID=AsAtg5312.t2.cds;Parent=AsAtg5312.t2
Asue_scaffold1	AUGUSTUS	CDS	27868843	27868973	.	+	2	ID=AsAtg5312.t2.cds;Parent=AsAtg5312.t2
Asue_scaffold1	AUGUSTUS	CDS	27869051	27869284	.	+	0	ID=AsAtg5312.t2.cds;Parent=AsAtg5312.t2
Asue_scaffold1	AUGUSTUS	CDS	27869374	27869635	.	+	0	ID=AsAtg5312.t2.cds;Parent=AsAtg5312.t2
Asue_scaffold1	AUGUSTUS	CDS	27869783	27869946	.	+	2	ID=AsAtg5312.t2.cds;Parent=AsAtg5312.t2
Asue_scaffold1	AUGUSTUS	exon	27867366	27867520	.	+	.	ID=AsAtg5312.t2.exon1;Parent=AsAtg5312.t2
Asue_scaffold1	AUGUSTUS	exon	27868508	27868740	.	+	.	ID=AsAtg5312.t2.exon2;Parent=AsAtg5312.t2
Asue_scaffold1	AUGUSTUS	exon	27868843	27868973	.	+	.	ID=AsAtg5312.t2.exon3;Parent=AsAtg5312.t2
Asue_scaffold1	AUGUSTUS	exon	27869051	27869284	.	+	.	ID=AsAtg5312.t2.exon4;Parent=AsAtg5312.t2
Asue_scaffold1	AUGUSTUS	exon	27869374	27869635	.	+	.	ID=AsAtg5312.t2.exon5;Parent=AsAtg5312.t2
Asue_scaffold1	AUGUSTUS	exon	27869783	27869946	.	+	.	ID=AsAtg5312.t2.exon6;Parent=AsAtg5312.t2
###
# start gene g5313
# protein sequence = [MFRGKIFVLSLFSIYVLSSAAEKNTSFSALFAFGDSVLDTGNNNFLLTLLKGNYWPYGLSFDYKFPTGRFGNGRVFTD
# IVAEGLQIKRLVPAYSKIRRISSEDLKTGVCFASGGSGIDDLTSRTLRVLSAGDQVKDFKDYLKKLRRVVKRKKKVKEIVSNAVFLISEGNNDLGYFV
# APALLRLQSTTTYTSKMVVWTRKFLKDLYDLGARKFAVMGVMPVGCLPIHRASFGGVFGWCNFLLNRVTEDFNMKLQKGLTSYAVEYDFKDAKFVYVD
# IYGTLMDLVKNPMAYGFTEAKKACCCMPNAIIPCFHPDKYVFYDFAHPSQKAYEVISKPIVYQIAKGLA]
# Evidence for and against this transcript:
# % of transcript supported by hints (any source): 81.8
# CDS exons: 5/5
#      P:   5 
# CDS introns: 4/4
#      P:   4 
# 5'UTR exons and introns: 0/1
# 3'UTR exons and introns: 0/1
# hint groups fully obeyed: 0
# incompatible hint groups: 1
#      P:   1 (AT1G75930.1)
# end gene g5313
Asue_scaffold1	AUGUSTUS	gene	27871009	27872823	.	+	.	ID=AsAtg5313
Asue_scaffold1	AUGUSTUS	mRNA	27871009	27872823	.	+	.	ID=AsAtg5313.t1;Parent=AsAtg5313
Asue_scaffold1	AUGUSTUS	CDS	27871032	27871272	.	+	0	ID=AsAtg5313.t1.cds;Parent=AsAtg5313.t1
Asue_scaffold1	AUGUSTUS	CDS	27871431	27871564	.	+	2	ID=AsAtg5313.t1.cds;Parent=AsAtg5313.t1
Asue_scaffold1	AUGUSTUS	CDS	27871672	27871902	.	+	0	ID=AsAtg5313.t1.cds;Parent=AsAtg5313.t1
Asue_scaffold1	AUGUSTUS	CDS	27871998	27872259	.	+	0	ID=AsAtg5313.t1.cds;Parent=AsAtg5313.t1
Asue_scaffold1	AUGUSTUS	CDS	27872468	27872631	.	+	2	ID=AsAtg5313.t1.cds;Parent=AsAtg5313.t1
Asue_scaffold1	AUGUSTUS	exon	27871032	27871272	.	+	.	ID=AsAtg5313.t1.exon1;Parent=AsAtg5313.t1
Asue_scaffold1	AUGUSTUS	exon	27871431	27871564	.	+	.	ID=AsAtg5313.t1.exon2;Parent=AsAtg5313.t1
Asue_scaffold1	AUGUSTUS	exon	27871672	27871902	.	+	.	ID=AsAtg5313.t1.exon3;Parent=AsAtg5313.t1
Asue_scaffold1	AUGUSTUS	exon	27871998	27872259	.	+	.	ID=AsAtg5313.t1.exon4;Parent=AsAtg5313.t1
Asue_scaffold1	AUGUSTUS	exon	27872468	27872631	.	+	.	ID=AsAtg5313.t1.exon5;Parent=AsAtg5313.t1
###
# start gene g5314
# protein sequence = [MGRFHKFPLLGLVLFLGLTGSLIAANEYACSSTDIHFTRANFPKGFIFGTATAAFQVEGAVNEGCRGPSMWDVYTKKF
# PHKCNYHNADVAVDFYHRYKEDIKLMKNLNTDGFRFSIAWPRIFPHGRMEKGISKAGVQYYHDLIDELLANGITPLVTVFHWDTPQDLEDEYGGFLSD
# RIIKDFTEYANFTFQEYGDKVKRWITFNEPWVFSRAGYDIGNKAPGRCSKYIKEHGEMCHDGRSGHEAYIVSHNMLLAHADAVDAFRKCDKCKGGKIG
# IAHSPAWFEAHELSDEEHETPVTGLIDFILGWHLHPTTYGDYPQSMKDHIGHRLPKFTEAQKEKLKNSADFVGINYYTSVFALHDEEPDPSQPSWQSD
# SLVDWEPRYVDKSNAFANKPDVAKVEVYAKGLRSLLKYIKDKYGNPEIMITENGYGEDLGEQDTSLVVALSDQHRTYYIQKHLLSLHEAICDDKVNVT
# GYFHWSLMDNFEWQDGYKARFGLYYVDYKNNLTRHEKLSAQWYSSFLHDGSKEFEIEHEFEHDEL]
# Evidence for and against this transcript:
# % of transcript supported by hints (any source): 92.6
# CDS exons: 13/13
#      P:  13 
# CDS introns: 12/12
#      P:  12 
# 5'UTR exons and introns: 0/1
# 3'UTR exons and introns: 0/1
# hint groups fully obeyed: 0
# incompatible hint groups: 1
#      P:   1 (AT1G75940.1)
# end gene g5314
Asue_scaffold1	AUGUSTUS	gene	27874089	27877101	.	+	.	ID=AsAtg5314
Asue_scaffold1	AUGUSTUS	mRNA	27874089	27877101	.	+	.	ID=AsAtg5314.t1;Parent=AsAtg5314
Asue_scaffold1	AUGUSTUS	CDS	27874124	27874291	.	+	0	ID=AsAtg5314.t1.cds;Parent=AsAtg5314.t1
Asue_scaffold1	AUGUSTUS	CDS	27874421	27874490	.	+	0	ID=AsAtg5314.t1.cds;Parent=AsAtg5314.t1
Asue_scaffold1	AUGUSTUS	CDS	27874607	27874662	.	+	2	ID=AsAtg5314.t1.cds;Parent=AsAtg5314.t1
Asue_scaffold1	AUGUSTUS	CDS	27874752	27874827	.	+	0	ID=AsAtg5314.t1.cds;Parent=AsAtg5314.t1
Asue_scaffold1	AUGUSTUS	CDS	27874940	27875017	.	+	2	ID=AsAtg5314.t1.cds;Parent=AsAtg5314.t1
Asue_scaffold1	AUGUSTUS	CDS	27875112	27875199	.	+	2	ID=AsAtg5314.t1.cds;Parent=AsAtg5314.t1
Asue_scaffold1	AUGUSTUS	CDS	27875279	27875543	.	+	1	ID=AsAtg5314.t1.cds;Parent=AsAtg5314.t1
Asue_scaffold1	AUGUSTUS	CDS	27875652	27875767	.	+	0	ID=AsAtg5314.t1.cds;Parent=AsAtg5314.t1
Asue_scaffold1	AUGUSTUS	CDS	27875846	27876063	.	+	1	ID=AsAtg5314.t1.cds;Parent=AsAtg5314.t1
Asue_scaffold1	AUGUSTUS	CDS	27876182	27876219	.	+	2	ID=AsAtg5314.t1.cds;Parent=AsAtg5314.t1
Asue_scaffold1	AUGUSTUS	CDS	27876319	27876421	.	+	0	ID=AsAtg5314.t1.cds;Parent=AsAtg5314.t1
Asue_scaffold1	AUGUSTUS	CDS	27876538	27876649	.	+	2	ID=AsAtg5314.t1.cds;Parent=AsAtg5314.t1
Asue_scaffold1	AUGUSTUS	CDS	27876752	27876971	.	+	1	ID=AsAtg5314.t1.cds;Parent=AsAtg5314.t1
Asue_scaffold1	AUGUSTUS	exon	27874124	27874291	.	+	.	ID=AsAtg5314.t1.exon1;Parent=AsAtg5314.t1
Asue_scaffold1	AUGUSTUS	exon	27874421	27874490	.	+	.	ID=AsAtg5314.t1.exon2;Parent=AsAtg5314.t1
Asue_scaffold1	AUGUSTUS	exon	27874607	27874662	.	+	.	ID=AsAtg5314.t1.exon3;Parent=AsAtg5314.t1
Asue_scaffold1	AUGUSTUS	exon	27874752	27874827	.	+	.	ID=AsAtg5314.t1.exon4;Parent=AsAtg5314.t1
Asue_scaffold1	AUGUSTUS	exon	27874940	27875017	.	+	.	ID=AsAtg5314.t1.exon5;Parent=AsAtg5314.t1
Asue_scaffold1	AUGUSTUS	exon	27875112	27875199	.	+	.	ID=AsAtg5314.t1.exon6;Parent=AsAtg5314.t1
Asue_scaffold1	AUGUSTUS	exon	27875279	27875543	.	+	.	ID=AsAtg5314.t1.exon7;Parent=AsAtg5314.t1
Asue_scaffold1	AUGUSTUS	exon	27875652	27875767	.	+	.	ID=AsAtg5314.t1.exon8;Parent=AsAtg5314.t1
Asue_scaffold1	AUGUSTUS	exon	27875846	27876063	.	+	.	ID=AsAtg5314.t1.exon9;Parent=AsAtg5314.t1
Asue_scaffold1	AUGUSTUS	exon	27876182	27876219	.	+	.	ID=AsAtg5314.t1.exon10;Parent=AsAtg5314.t1
Asue_scaffold1	AUGUSTUS	exon	27876319	27876421	.	+	.	ID=AsAtg5314.t1.exon11;Parent=AsAtg5314.t1
Asue_scaffold1	AUGUSTUS	exon	27876538	27876649	.	+	.	ID=AsAtg5314.t1.exon12;Parent=AsAtg5314.t1
Asue_scaffold1	AUGUSTUS	exon	27876752	27876971	.	+	.	ID=AsAtg5314.t1.exon13;Parent=AsAtg5314.t1
###
# start gene g5315
# protein sequence = [MSAKKIVLKSSDGESFEVEEAVALESQTIAHMVEDDCVDNGVPLPNVTSKILAKVIEYCKRHVEAAASKAEAVEGAAT
# SDDDLKAWDADFMKIDQATLFELILAANYLNIKNLLDLTCQTVADMIKGKTPEEIRTTFNIKNDFTPEEEEEVRRENQWAFE]
# Evidence for and against this transcript:
# % of transcript supported by hints (any source): 60
# CDS exons: 2/2
#      P:   2 
# CDS introns: 1/1
#      E:   1 
#      P:   1 
# 5'UTR exons and introns: 0/1
# 3'UTR exons and introns: 0/1
# hint groups fully obeyed: 2
#      E:   1 
#      P:   1 
# incompatible hint groups: 4
#      P:   4 (TRINITY_GG_31_c1456_g1_i1,AT1G75950.1)
# end gene g5315
Asue_scaffold1	AUGUSTUS	gene	27879559	27880633	.	+	.	ID=AsAtg5315
Asue_scaffold1	AUGUSTUS	mRNA	27879559	27880633	.	+	.	ID=AsAtg5315.t1;Parent=AsAtg5315
Asue_scaffold1	AUGUSTUS	CDS	27879641	27879949	.	+	0	ID=AsAtg5315.t1.cds;Parent=AsAtg5315.t1
Asue_scaffold1	AUGUSTUS	CDS	27880207	27880380	.	+	0	ID=AsAtg5315.t1.cds;Parent=AsAtg5315.t1
Asue_scaffold1	AUGUSTUS	exon	27879641	27879949	.	+	.	ID=AsAtg5315.t1.exon1;Parent=AsAtg5315.t1
Asue_scaffold1	AUGUSTUS	exon	27880207	27880380	.	+	.	ID=AsAtg5315.t1.exon2;Parent=AsAtg5315.t1
###
# start gene g5316
# protein sequence = [MEDLKPSAANSLPLTPLGFLERAATVYGDCTSIVYGNSTVYTWRETNHRCLCVASALSSIGIGRSDVVSVLSANTPEM
# YELQFSVPMSGAILNNINTRLDARTVSVLLRHCESKLLFVDFFYSDLAVEAITMLLNPPILVLIANEEEEEGGAEVTERSKFCYLYSDLITRGNPDFK
# GIRPGSEWDPIVVNYTSGTTSSPKGVVHCHRGIFVMTLDSLTDWAVPKTPVYLWTLPIFHANGWTYPWGIAAVGGTNVCVRKLHAPSIYHLIRDHGVT
# HMCGAPIVLQILSASQESDQPLKSPVNFLTAGSSPPATVLLRAESLGFIISHGYGLTETAGVIVSCAWKPNWNRLPASDQAQLKSRQGVRTVGFSEID
# VVDPESGRSVERDGETVGEIVLRGSSIMLGYLKNPIGTQNSFKNGWFFTGDLGVIHGDGYLEIKDRSKDVIISGGENVSSVEVEAVLYTNPAVNEAAV
# VARPDEFWGETPCAFVSLIPGLTRKPTDKEIIEYCKTKMARYMVPKTVSFLEELPKTSTGKIIKSLLKEIAKNM]
# Evidence for and against this transcript:
# % of transcript supported by hints (any source): 33.3
# CDS exons: 1/1
#      P:   1 
# CDS introns: 0/0
# 5'UTR exons and introns: 0/1
# 3'UTR exons and introns: 0/1
# hint groups fully obeyed: 0
# incompatible hint groups: 3
#      P:   3 (TRINITY_GG_31_c321_g1_i1,AT1G75960.1)
# end gene g5316
Asue_scaffold1	AUGUSTUS	gene	27881049	27882882	.	+	.	ID=AsAtg5316
Asue_scaffold1	AUGUSTUS	mRNA	27881049	27882882	.	+	.	ID=AsAtg5316.t1;Parent=AsAtg5316
Asue_scaffold1	AUGUSTUS	CDS	27881113	27882747	.	+	0	ID=AsAtg5316.t1.cds;Parent=AsAtg5316.t1
Asue_scaffold1	AUGUSTUS	exon	27881113	27882747	.	+	.	ID=AsAtg5316.t1.exon1;Parent=AsAtg5316.t1
###
# start gene g5317
# protein sequence = [MEILKLDVAKFPEIEDTIELTNPKRNDEVEDCDDQQKQQLATQEDEEEDELRKLLLSDIGELPIFPPSATQVNFVSYF
# ITDFTKSGHDQYIYRHANGYVKDSFKDEGGIISVDFNVGKSDRSVLKVSGKRKKNALRSESNTALCKVSTAKDTYIVRCCVKGSLLEVNERLIKQPEL
# LNSSADREGYIAIIMPRPADWTKNKESLITLEEYKEKKEMSL]
# Evidence for and against this transcript:
# % of transcript supported by hints (any source): 30.8
# CDS exons: 0/6
# CDS introns: 4/5
#      E:   4 
# 5'UTR exons and introns: 0/1
# 3'UTR exons and introns: 0/1
# hint groups fully obeyed: 4
#      E:   4 
# incompatible hint groups: 0
# end gene g5317
Asue_scaffold1	AUGUSTUS	gene	27885694	27887339	.	-	.	ID=AsAtg5317
Asue_scaffold1	AUGUSTUS	mRNA	27885694	27887339	.	-	.	ID=AsAtg5317.t1;Parent=AsAtg5317
Asue_scaffold1	AUGUSTUS	CDS	27885861	27885977	.	-	0	ID=AsAtg5317.t1.cds;Parent=AsAtg5317.t1
Asue_scaffold1	AUGUSTUS	CDS	27886258	27886330	.	-	1	ID=AsAtg5317.t1.cds;Parent=AsAtg5317.t1
Asue_scaffold1	AUGUSTUS	CDS	27886428	27886498	.	-	0	ID=AsAtg5317.t1.cds;Parent=AsAtg5317.t1
Asue_scaffold1	AUGUSTUS	CDS	27886654	27886745	.	-	2	ID=AsAtg5317.t1.cds;Parent=AsAtg5317.t1
Asue_scaffold1	AUGUSTUS	CDS	27886847	27886909	.	-	2	ID=AsAtg5317.t1.cds;Parent=AsAtg5317.t1
Asue_scaffold1	AUGUSTUS	CDS	27886997	27887237	.	-	0	ID=AsAtg5317.t1.cds;Parent=AsAtg5317.t1
Asue_scaffold1	AUGUSTUS	exon	27885861	27885977	.	-	.	ID=AsAtg5317.t1.exon1;Parent=AsAtg5317.t1
Asue_scaffold1	AUGUSTUS	exon	27886258	27886330	.	-	.	ID=AsAtg5317.t1.exon2;Parent=AsAtg5317.t1
Asue_scaffold1	AUGUSTUS	exon	27886428	27886498	.	-	.	ID=AsAtg5317.t1.exon3;Parent=AsAtg5317.t1
Asue_scaffold1	AUGUSTUS	exon	27886654	27886745	.	-	.	ID=AsAtg5317.t1.exon4;Parent=AsAtg5317.t1
Asue_scaffold1	AUGUSTUS	exon	27886847	27886909	.	-	.	ID=AsAtg5317.t1.exon5;Parent=AsAtg5317.t1
Asue_scaffold1	AUGUSTUS	exon	27886997	27887237	.	-	.	ID=AsAtg5317.t1.exon6;Parent=AsAtg5317.t1
###
# start gene g5318
# protein sequence = [MDKYQRVVKPKADTPIDANEIRITSQGRARNYITYAMTLLQDKGSTEVVFKAMGRAINKTVTIVELIKRRIPDLHQNT
# SIGSTDITDTWEPTEEGLLPLETTRHVSMITITLSKIELNTSSVGYQCPIPIELVKPMGDIDYEGREGSPGXXXXXXXXXXXXXXXXXGRGNAYVNVE
# HEDGGWEREQSYGRGRGRGRGRSSRGRGRGGYNGPPNEYDAPQDGGYGYDAPHEHRGYDDRGGYDAPPQGRGGYDGPQGRGGYDGPQGRRGYDGPPQG
# RGGYDGPSQGRGGYDGPSQGRGGYDGPSQGRGGYDGPQGRALLSSNQFLIYLRQEEEDLRFAKKMTQDVEMKDNQTPTQSVVSAPTSTLQNLKEIAAL
# IDTGSYTKEVRRIARAVRLTVGLRRKLTGSVISSFLDFALVPGSEAHTRLSSFVPKSDEHDMEVDTASSNSQAPPKHLPAELEIYCYFIVLLFLIDQK
# KYNEAKVCSSASIARLKSVNRRTVDVIASKLYFYYSLSYELTNDLAEIRSTLLALHHSATLRHDELGQETLLNLLLRNYLHYNLYDQAEKLRSKAPRF
# EAHSNQQFCRYLFYLGKIRTIQLEYTDAKESLLQAARKAPVASLGFRIQCNKWAIIVRLLLGEIPERSIFTQKGMEKTLRPYFELTNAVRIGDLELFG
# SVQEKFAKTFAEDRTHNLIVRLRHNVIRTGLRNISISYSRISLQDVAQKLRLNSANPVADAESIVAKAIRDGAIDATIDHKNGCMVSKETGDIYSTNE
# PQTAFNSRIAFCLNMHNEAVRALRFPPNTHREKESEEKRREMKQQEEELAKYMAEEDDDDF]
# Evidence for and against this transcript:
# % of transcript supported by hints (any source): 87.1
# CDS exons: 14/14
#      P:  14 
# CDS introns: 12/13
#      E:  11 
#      P:  12 
# 5'UTR exons and introns: 1/3
#      E:   1 
#      P:   1 
# 3'UTR exons and introns: 0/1
# hint groups fully obeyed: 26
#      E:  12 
#      P:  14 
# incompatible hint groups: 14
#      P:  14 (AT1G75990.1,TRINITY_GG_31_c2804_g1_i1,TRINITY_GG_31_c1586_g1_i1)
# end gene g5318
Asue_scaffold1	AUGUSTUS	gene	27887386	27892909	.	-	.	ID=AsAtg5318
Asue_scaffold1	AUGUSTUS	mRNA	27887386	27892909	.	-	.	ID=AsAtg5318.t1;Parent=AsAtg5318
Asue_scaffold1	AUGUSTUS	CDS	27887565	27888077	.	-	0	ID=AsAtg5318.t1.cds;Parent=AsAtg5318.t1
Asue_scaffold1	AUGUSTUS	CDS	27888159	27888398	.	-	0	ID=AsAtg5318.t1.cds;Parent=AsAtg5318.t1
Asue_scaffold1	AUGUSTUS	CDS	27888575	27888740	.	-	1	ID=AsAtg5318.t1.cds;Parent=AsAtg5318.t1
Asue_scaffold1	AUGUSTUS	CDS	27888831	27888967	.	-	0	ID=AsAtg5318.t1.cds;Parent=AsAtg5318.t1
Asue_scaffold1	AUGUSTUS	CDS	27889064	27889201	.	-	0	ID=AsAtg5318.t1.cds;Parent=AsAtg5318.t1
Asue_scaffold1	AUGUSTUS	CDS	27889320	27889510	.	-	2	ID=AsAtg5318.t1.cds;Parent=AsAtg5318.t1
Asue_scaffold1	AUGUSTUS	CDS	27889606	27889755	.	-	2	ID=AsAtg5318.t1.cds;Parent=AsAtg5318.t1
Asue_scaffold1	AUGUSTUS	CDS	27890849	27891286	.	-	2	ID=AsAtg5318.t1.cds;Parent=AsAtg5318.t1
Asue_scaffold1	AUGUSTUS	CDS	27891398	27891469	.	-	2	ID=AsAtg5318.t1.cds;Parent=AsAtg5318.t1
Asue_scaffold1	AUGUSTUS	CDS	27891555	27891619	.	-	1	ID=AsAtg5318.t1.cds;Parent=AsAtg5318.t1
Asue_scaffold1	AUGUSTUS	CDS	27891759	27891833	.	-	1	ID=AsAtg5318.t1.cds;Parent=AsAtg5318.t1
Asue_scaffold1	AUGUSTUS	CDS	27891949	27892037	.	-	0	ID=AsAtg5318.t1.cds;Parent=AsAtg5318.t1
Asue_scaffold1	AUGUSTUS	CDS	27892126	27892206	.	-	0	ID=AsAtg5318.t1.cds;Parent=AsAtg5318.t1
Asue_scaffold1	AUGUSTUS	CDS	27892509	27892631	.	-	0	ID=AsAtg5318.t1.cds;Parent=AsAtg5318.t1
Asue_scaffold1	AUGUSTUS	exon	27887565	27888077	.	-	.	ID=AsAtg5318.t1.exon1;Parent=AsAtg5318.t1
Asue_scaffold1	AUGUSTUS	exon	27888159	27888398	.	-	.	ID=AsAtg5318.t1.exon2;Parent=AsAtg5318.t1
Asue_scaffold1	AUGUSTUS	exon	27888575	27888740	.	-	.	ID=AsAtg5318.t1.exon3;Parent=AsAtg5318.t1
Asue_scaffold1	AUGUSTUS	exon	27888831	27888967	.	-	.	ID=AsAtg5318.t1.exon4;Parent=AsAtg5318.t1
Asue_scaffold1	AUGUSTUS	exon	27889064	27889201	.	-	.	ID=AsAtg5318.t1.exon5;Parent=AsAtg5318.t1
Asue_scaffold1	AUGUSTUS	exon	27889320	27889510	.	-	.	ID=AsAtg5318.t1.exon6;Parent=AsAtg5318.t1
Asue_scaffold1	AUGUSTUS	exon	27889606	27889755	.	-	.	ID=AsAtg5318.t1.exon7;Parent=AsAtg5318.t1
Asue_scaffold1	AUGUSTUS	exon	27890849	27891286	.	-	.	ID=AsAtg5318.t1.exon8;Parent=AsAtg5318.t1
Asue_scaffold1	AUGUSTUS	exon	27891398	27891469	.	-	.	ID=AsAtg5318.t1.exon9;Parent=AsAtg5318.t1
Asue_scaffold1	AUGUSTUS	exon	27891555	27891619	.	-	.	ID=AsAtg5318.t1.exon10;Parent=AsAtg5318.t1
Asue_scaffold1	AUGUSTUS	exon	27891759	27891833	.	-	.	ID=AsAtg5318.t1.exon11;Parent=AsAtg5318.t1
Asue_scaffold1	AUGUSTUS	exon	27891949	27892037	.	-	.	ID=AsAtg5318.t1.exon12;Parent=AsAtg5318.t1
Asue_scaffold1	AUGUSTUS	exon	27892126	27892206	.	-	.	ID=AsAtg5318.t1.exon13;Parent=AsAtg5318.t1
Asue_scaffold1	AUGUSTUS	exon	27892509	27892631	.	-	.	ID=AsAtg5318.t1.exon14;Parent=AsAtg5318.t1
###
# start gene g5319
# protein sequence = [MIRAVLLFLVFVVETRVQAQLVPPVRQDGFVYPPGHRFDPDTILIEAYFDPVCPDSRDSWPPLKQALHHYGSRVALLF
# HLLPLPYHDNAYVTSRALHIVNTVHANATFSLLEGFFKHQSLFYNAQTQLLSRPAVVEKIVELGTVSLGNSYQSVLKSGFSDKKSDRATRVSFKYSAS
# RGVYGTPTFYVNGFVLSDAASPSNFGGWKKIIDPLVQAHEMEDNFIPFL]
# Evidence for and against this transcript:
# % of transcript supported by hints (any source): 77.8
# CDS exons: 4/4
#      P:   4 
# CDS introns: 3/3
#      E:   3 
#      P:   3 
# 5'UTR exons and introns: 0/1
# 3'UTR exons and introns: 0/1
# hint groups fully obeyed: 3
#      E:   3 
# incompatible hint groups: 1
#      P:   1 (AT1G76020.1)
# end gene g5319
Asue_scaffold1	AUGUSTUS	gene	27894197	27895799	.	-	.	ID=AsAtg5319
Asue_scaffold1	AUGUSTUS	mRNA	27894197	27895799	.	-	.	ID=AsAtg5319.t1;Parent=AsAtg5319
Asue_scaffold1	AUGUSTUS	CDS	27894386	27894547	.	-	0	ID=AsAtg5319.t1.cds;Parent=AsAtg5319.t1
Asue_scaffold1	AUGUSTUS	CDS	27894825	27894986	.	-	0	ID=AsAtg5319.t1.cds;Parent=AsAtg5319.t1
Asue_scaffold1	AUGUSTUS	CDS	27895140	27895242	.	-	1	ID=AsAtg5319.t1.cds;Parent=AsAtg5319.t1
Asue_scaffold1	AUGUSTUS	CDS	27895463	27895713	.	-	0	ID=AsAtg5319.t1.cds;Parent=AsAtg5319.t1
Asue_scaffold1	AUGUSTUS	exon	27894386	27894547	.	-	.	ID=AsAtg5319.t1.exon1;Parent=AsAtg5319.t1
Asue_scaffold1	AUGUSTUS	exon	27894825	27894986	.	-	.	ID=AsAtg5319.t1.exon2;Parent=AsAtg5319.t1
Asue_scaffold1	AUGUSTUS	exon	27895140	27895242	.	-	.	ID=AsAtg5319.t1.exon3;Parent=AsAtg5319.t1
Asue_scaffold1	AUGUSTUS	exon	27895463	27895713	.	-	.	ID=AsAtg5319.t1.exon4;Parent=AsAtg5319.t1
###
# start gene g5320
# protein sequence = [MGTNDLDIEEGTLEIGMEYRTVSGVAGPLVILDKVKGPKYQEIVNIRLGDGSTRRGQVLEVDGEKAVVQVFEGTSGID
# NKFTTVQFTGEVLKTPVSLDMLGRIFNGSGKPIDNGPPILPEAYLDISGSSINPSERTYPEEMIQTGISTIDVMNSIARGQKIPLFSAAGLPHNEIAA
# QICRQAGLVKRLEKTVDLLEDHGEDNFAIVFAAMGVNMETAQFFKRDFEENGSMERVTLFLNLANDPTIERIITPRIALTTAEYLAYECGKHVLVILT
# DMSSYADALREVSAAREEVPGRRGYPGYMYTDLATIYERAGRIEGRKGSITQIPILTMPNDDITHPTPDLTGYITEGQIYIDRQLHNRQIYPPINVLP
# SLSRLMKSAIGEGMTRKDHSDVSNQLYANYAIGKDVQAMKAVVGEEALSSEDLLYLEFLDKFERKFVMQGAYDTRNIFQSLDLAWTLLRIFPRELLHR
# IPAKTLDQFYSRDSTS]
# Evidence for and against this transcript:
# % of transcript supported by hints (any source): 88.9
# CDS exons: 12/12
#      P:  12 
# CDS introns: 11/11
#      E:  11 
#      P:  11 
# 5'UTR exons and introns: 1/3
#      E:   1 
# 3'UTR exons and introns: 0/1
# hint groups fully obeyed: 24
#      E:  12 
#      P:  12 
# incompatible hint groups: 11
#      P:  11 (TRINITY_GG_31_c538_g1_i1)
# end gene g5320
Asue_scaffold1	AUGUSTUS	gene	27896014	27899336	.	+	.	ID=AsAtg5320
Asue_scaffold1	AUGUSTUS	mRNA	27896014	27899336	.	+	.	ID=AsAtg5320.t1;Parent=AsAtg5320
Asue_scaffold1	AUGUSTUS	CDS	27896289	27896340	.	+	0	ID=AsAtg5320.t1.cds;Parent=AsAtg5320.t1
Asue_scaffold1	AUGUSTUS	CDS	27896545	27896600	.	+	2	ID=AsAtg5320.t1.cds;Parent=AsAtg5320.t1
Asue_scaffold1	AUGUSTUS	CDS	27896695	27896793	.	+	0	ID=AsAtg5320.t1.cds;Parent=AsAtg5320.t1
Asue_scaffold1	AUGUSTUS	CDS	27896906	27896965	.	+	0	ID=AsAtg5320.t1.cds;Parent=AsAtg5320.t1
Asue_scaffold1	AUGUSTUS	CDS	27897075	27897186	.	+	0	ID=AsAtg5320.t1.cds;Parent=AsAtg5320.t1
Asue_scaffold1	AUGUSTUS	CDS	27897276	27897484	.	+	2	ID=AsAtg5320.t1.cds;Parent=AsAtg5320.t1
Asue_scaffold1	AUGUSTUS	CDS	27897730	27897858	.	+	0	ID=AsAtg5320.t1.cds;Parent=AsAtg5320.t1
Asue_scaffold1	AUGUSTUS	CDS	27897961	27898098	.	+	0	ID=AsAtg5320.t1.cds;Parent=AsAtg5320.t1
Asue_scaffold1	AUGUSTUS	CDS	27898190	27898340	.	+	0	ID=AsAtg5320.t1.cds;Parent=AsAtg5320.t1
Asue_scaffold1	AUGUSTUS	CDS	27898434	27898516	.	+	2	ID=AsAtg5320.t1.cds;Parent=AsAtg5320.t1
Asue_scaffold1	AUGUSTUS	CDS	27898617	27898664	.	+	0	ID=AsAtg5320.t1.cds;Parent=AsAtg5320.t1
Asue_scaffold1	AUGUSTUS	CDS	27898748	27899071	.	+	0	ID=AsAtg5320.t1.cds;Parent=AsAtg5320.t1
Asue_scaffold1	AUGUSTUS	exon	27896289	27896340	.	+	.	ID=AsAtg5320.t1.exon1;Parent=AsAtg5320.t1
Asue_scaffold1	AUGUSTUS	exon	27896545	27896600	.	+	.	ID=AsAtg5320.t1.exon2;Parent=AsAtg5320.t1
Asue_scaffold1	AUGUSTUS	exon	27896695	27896793	.	+	.	ID=AsAtg5320.t1.exon3;Parent=AsAtg5320.t1
Asue_scaffold1	AUGUSTUS	exon	27896906	27896965	.	+	.	ID=AsAtg5320.t1.exon4;Parent=AsAtg5320.t1
Asue_scaffold1	AUGUSTUS	exon	27897075	27897186	.	+	.	ID=AsAtg5320.t1.exon5;Parent=AsAtg5320.t1
Asue_scaffold1	AUGUSTUS	exon	27897276	27897484	.	+	.	ID=AsAtg5320.t1.exon6;Parent=AsAtg5320.t1
Asue_scaffold1	AUGUSTUS	exon	27897730	27897858	.	+	.	ID=AsAtg5320.t1.exon7;Parent=AsAtg5320.t1
Asue_scaffold1	AUGUSTUS	exon	27897961	27898098	.	+	.	ID=AsAtg5320.t1.exon8;Parent=AsAtg5320.t1
Asue_scaffold1	AUGUSTUS	exon	27898190	27898340	.	+	.	ID=AsAtg5320.t1.exon9;Parent=AsAtg5320.t1
Asue_scaffold1	AUGUSTUS	exon	27898434	27898516	.	+	.	ID=AsAtg5320.t1.exon10;Parent=AsAtg5320.t1
Asue_scaffold1	AUGUSTUS	exon	27898617	27898664	.	+	.	ID=AsAtg5320.t1.exon11;Parent=AsAtg5320.t1
Asue_scaffold1	AUGUSTUS	exon	27898748	27899071	.	+	.	ID=AsAtg5320.t1.exon12;Parent=AsAtg5320.t1
###
# start gene g5321
# protein sequence = [MTDTKISDKPINSAVLVRMKQFRAMNKLKKLALKVIAENLSEEEIKGLKQTFKNMDTDESGTITFDELRNGLHRLGSK
# LTESEIKQLMEAVRKKKTNPTTK]
# Evidence for and against this transcript:
# % of transcript supported by hints (any source): 20
# CDS exons: 0/2
# CDS introns: 1/1
#      E:   1 
# 5'UTR exons and introns: 0/1
# 3'UTR exons and introns: 0/1
# hint groups fully obeyed: 1
#      E:   1 
# incompatible hint groups: 0
# end gene g5321
Asue_scaffold1	AUGUSTUS	gene	27901494	27902166	.	+	.	ID=AsAtg5321
Asue_scaffold1	AUGUSTUS	mRNA	27901494	27902166	.	+	.	ID=AsAtg5321.t1;Parent=AsAtg5321
Asue_scaffold1	AUGUSTUS	CDS	27901556	27901657	.	+	0	ID=AsAtg5321.t1.cds;Parent=AsAtg5321.t1
Asue_scaffold1	AUGUSTUS	CDS	27901737	27901940	.	+	0	ID=AsAtg5321.t1.cds;Parent=AsAtg5321.t1
Asue_scaffold1	AUGUSTUS	exon	27901556	27901657	.	+	.	ID=AsAtg5321.t1.exon1;Parent=AsAtg5321.t1
Asue_scaffold1	AUGUSTUS	exon	27901737	27901940	.	+	.	ID=AsAtg5321.t1.exon2;Parent=AsAtg5321.t1
###
# start gene g5322
# protein sequence = [MLSISQLPSFSLTTAKXXXXXXXXXXXXXXXXXXXPKVSNFVRASSGIPNLVACSPTEISIPRVNNAGLRIEETVDAA
# KGKIRLDSWISSRVNGVSRARVQSSIRLGLVTVNGRVVDKVSHNVKSGDEVNCTISELQPLKAEAEDIPLDIVYEDKHVLVVNKPAHMVVHPAPGNPT
# GTLVNGILHHCSLPCVDYSNSEEDDDSDEETFSDDEEMTTSPSSYAASVRPGIVHRLDKGTTGLLVVAKDEHSHAHLAEQFKLHTIERVYVSLTTGVP
# SPPQGRIEIPIGRDSSNRIRMAAIPGGVSGGRARHAASRYKVIETFAGGGSALVEWRLETGRTHQIRAHAKYMGVPLLGDEVYGGTKSMALSLLQKRV
# SRSDQEEIIELISRMDRPCLHAIVLGFTHPCTGEIVKFSCPPPSDLAEIVGLLRRSGL]
# Evidence for and against this transcript:
# % of transcript supported by hints (any source): 82.4
# CDS exons: 7/7
#      P:   7 
# CDS introns: 6/6
#      E:   4 
#      P:   6 
# 5'UTR exons and introns: 0/1
# 3'UTR exons and introns: 1/3
#      E:   1 
# hint groups fully obeyed: 11
#      E:   5 
#      P:   6 
# incompatible hint groups: 10
#      P:  10 (AT1G76050.2)
# end gene g5322
Asue_scaffold1	AUGUSTUS	gene	27902644	27905015	.	+	.	ID=AsAtg5322
Asue_scaffold1	AUGUSTUS	mRNA	27902644	27905015	.	+	.	ID=AsAtg5322.t1;Parent=AsAtg5322
Asue_scaffold1	AUGUSTUS	CDS	27902907	27903260	.	+	0	ID=AsAtg5322.t1.cds;Parent=AsAtg5322.t1
Asue_scaffold1	AUGUSTUS	CDS	27903339	27903482	.	+	0	ID=AsAtg5322.t1.cds;Parent=AsAtg5322.t1
Asue_scaffold1	AUGUSTUS	CDS	27903555	27903791	.	+	0	ID=AsAtg5322.t1.cds;Parent=AsAtg5322.t1
Asue_scaffold1	AUGUSTUS	CDS	27903863	27904065	.	+	0	ID=AsAtg5322.t1.cds;Parent=AsAtg5322.t1
Asue_scaffold1	AUGUSTUS	CDS	27904204	27904282	.	+	1	ID=AsAtg5322.t1.cds;Parent=AsAtg5322.t1
Asue_scaffold1	AUGUSTUS	CDS	27904517	27904692	.	+	0	ID=AsAtg5322.t1.cds;Parent=AsAtg5322.t1
Asue_scaffold1	AUGUSTUS	CDS	27904777	27904876	.	+	1	ID=AsAtg5322.t1.cds;Parent=AsAtg5322.t1
Asue_scaffold1	AUGUSTUS	exon	27902907	27903260	.	+	.	ID=AsAtg5322.t1.exon1;Parent=AsAtg5322.t1
Asue_scaffold1	AUGUSTUS	exon	27903339	27903482	.	+	.	ID=AsAtg5322.t1.exon2;Parent=AsAtg5322.t1
Asue_scaffold1	AUGUSTUS	exon	27903555	27903791	.	+	.	ID=AsAtg5322.t1.exon3;Parent=AsAtg5322.t1
Asue_scaffold1	AUGUSTUS	exon	27903863	27904065	.	+	.	ID=AsAtg5322.t1.exon4;Parent=AsAtg5322.t1
Asue_scaffold1	AUGUSTUS	exon	27904204	27904282	.	+	.	ID=AsAtg5322.t1.exon5;Parent=AsAtg5322.t1
Asue_scaffold1	AUGUSTUS	exon	27904517	27904692	.	+	.	ID=AsAtg5322.t1.exon6;Parent=AsAtg5322.t1
Asue_scaffold1	AUGUSTUS	exon	27904777	27904876	.	+	.	ID=AsAtg5322.t1.exon7;Parent=AsAtg5322.t1
###
# start gene g5323
# protein sequence = [MMAAKLQKWRNLAGRLDLMNRSGAVSTRRFLHEGPDTVEELLERHLAKKEKPIIDHDEAEFLNRRRLTSTRREALSLY
# RDILRATRFFTWIDSRGNLWRDVLRENARKEFEAARFETDPEVITRLLIGGSDAVSSALDKLAEKQREMIEKQRRGDQR]
# Evidence for and against this transcript:
# % of transcript supported by hints (any source): 33.3
# CDS exons: 1/1
#      P:   1 
# CDS introns: 0/0
# 5'UTR exons and introns: 0/1
# 3'UTR exons and introns: 0/1
# hint groups fully obeyed: 0
# incompatible hint groups: 1
#      P:   1 (AT1G76060.1)
# end gene g5323
Asue_scaffold1	AUGUSTUS	gene	27905156	27906329	.	-	.	ID=AsAtg5323
Asue_scaffold1	AUGUSTUS	mRNA	27905156	27906329	.	-	.	ID=AsAtg5323.t1;Parent=AsAtg5323
Asue_scaffold1	AUGUSTUS	CDS	27905417	27905890	.	-	0	ID=AsAtg5323.t1.cds;Parent=AsAtg5323.t1
Asue_scaffold1	AUGUSTUS	exon	27905417	27905890	.	-	.	ID=AsAtg5323.t1.exon1;Parent=AsAtg5323.t1
###
# start gene g5324
# protein sequence = [MVQLDLQSFILRARVLKLYRQALKIAHRAPVHVRGELKQTVRQEMEKNRDCNDKQKIRYLISEGLERIKGLDEMLDMQ
# GH]
# Evidence for and against this transcript:
# % of transcript supported by hints (any source): 60
# CDS exons: 2/2
#      P:   2 
# CDS introns: 1/1
#      P:   1 
# 5'UTR exons and introns: 0/1
# 3'UTR exons and introns: 0/1
# hint groups fully obeyed: 0
# incompatible hint groups: 2
#      P:   2 (TRINITY_GG_31_c2268_g1_i1,AT1G76065.1)
# end gene g5324
Asue_scaffold1	AUGUSTUS	gene	27906713	27907469	.	-	.	ID=AsAtg5324
Asue_scaffold1	AUGUSTUS	mRNA	27906713	27907469	.	-	.	ID=AsAtg5324.t1;Parent=AsAtg5324
Asue_scaffold1	AUGUSTUS	CDS	27906975	27907114	.	-	2	ID=AsAtg5324.t1.cds;Parent=AsAtg5324.t1
Asue_scaffold1	AUGUSTUS	CDS	27907259	27907361	.	-	0	ID=AsAtg5324.t1.cds;Parent=AsAtg5324.t1
Asue_scaffold1	AUGUSTUS	exon	27906975	27907114	.	-	.	ID=AsAtg5324.t1.exon1;Parent=AsAtg5324.t1
Asue_scaffold1	AUGUSTUS	exon	27907259	27907361	.	-	.	ID=AsAtg5324.t1.exon2;Parent=AsAtg5324.t1
###
# start gene g5325
# protein sequence = [MDIKHHTSTSKPKNKNKLLKMLPKAMSFGHRVPPFSPGRDLHHNNHHNYTAANKMFFSGPMVPLVPNAARVRRNKSDA
# VWDEPTSPKVSCIGQIKLGKSKCPTGKKNKAPSSLIPKISKTSTSSLTKEDEKGRLSKIKSIFSFSPASGRNTSRKSHPTAVSAADEHPVTVVSTAAV
# PSLGQMKKFASSRDALGDFDWAVEMKHEEESPADHHRGYYSDDDTRGAYLRYDDDEDEDDIIIPFSAPLGLKPKKEVNLWKRRTMDPPKPLHLQTI]
# Evidence for and against this transcript:
# % of transcript supported by hints (any source): 33.3
# CDS exons: 1/1
#      P:   1 
# CDS introns: 0/0
# 5'UTR exons and introns: 0/1
# 3'UTR exons and introns: 0/1
# hint groups fully obeyed: 0
# incompatible hint groups: 3
#      P:   3 (TRINITY_GG_31_c65_g1_i2,AT1G76070.1)
# end gene g5325
Asue_scaffold1	AUGUSTUS	gene	27908514	27909690	.	+	.	ID=AsAtg5325
Asue_scaffold1	AUGUSTUS	mRNA	27908514	27909690	.	+	.	ID=AsAtg5325.t1;Parent=AsAtg5325
Asue_scaffold1	AUGUSTUS	CDS	27908673	27909491	.	+	0	ID=AsAtg5325.t1.cds;Parent=AsAtg5325.t1
Asue_scaffold1	AUGUSTUS	exon	27908673	27909491	.	+	.	ID=AsAtg5325.t1.exon1;Parent=AsAtg5325.t1
###
# start gene g5326
# protein sequence = [MATVANFLAKPISTVVPRPSSAVASTSSFVFFNHKTNPLFRRKNLPKRLFSAVKIKAGAASPGKVGTPPANDEKVQKI
# HSGEEFDEALKNAKSRLVVAEFATSKSDQSNKIYPFMVELSRTCNDVVFLLVMGDESDKTRELCRREKIEKVPHFSFYKSMEKIHEEEGIEPDQLMGD
# VLYYGDNHSAVVQLHGRPDVEKLIDENRTGGKLIVLDVGLKHCGPCVKVYPTVLKLSRSMSETVVFARMNGDENDSCMEFLKDMNVIEVPTFLFIRDG
# EIRGRYVGSGKGELIGEILRYSGVRVTY]
# Evidence for and against this transcript:
# % of transcript supported by hints (any source): 60
# CDS exons: 2/2
#      P:   2 
# CDS introns: 1/1
#      E:   1 
#      P:   1 
# 5'UTR exons and introns: 0/1
# 3'UTR exons and introns: 0/1
# hint groups fully obeyed: 3
#      E:   1 
#      P:   2 
# incompatible hint groups: 3
#      P:   3 (AT1G76080.1,TRINITY_GG_31_c896_g1_i1)
# end gene g5326
Asue_scaffold1	AUGUSTUS	gene	27909867	27911449	.	-	.	ID=AsAtg5326
Asue_scaffold1	AUGUSTUS	mRNA	27909867	27911449	.	-	.	ID=AsAtg5326.t1;Parent=AsAtg5326
Asue_scaffold1	AUGUSTUS	CDS	27910117	27910526	.	-	2	ID=AsAtg5326.t1.cds;Parent=AsAtg5326.t1
Asue_scaffold1	AUGUSTUS	CDS	27910904	27911402	.	-	0	ID=AsAtg5326.t1.cds;Parent=AsAtg5326.t1
Asue_scaffold1	AUGUSTUS	exon	27910117	27910526	.	-	.	ID=AsAtg5326.t1.exon1;Parent=AsAtg5326.t1
Asue_scaffold1	AUGUSTUS	exon	27910904	27911402	.	-	.	ID=AsAtg5326.t1.exon2;Parent=AsAtg5326.t1
###
# start gene g5327
# protein sequence = [MDSVALYCTAGLIAGAVYWFICVLGPAERKGKRASDLSGGSISAEKVKDNYNQYWSFFRKPKEIESAEKVPDFVDTFY
# NLVTDIYEWGWGQSFHFSPHVPGKSDKDATRIHEEMAVDLIKVKPGQKILDAGCGVGGPMRAIAAXXXXXXXXXXXXXXXXXXXXXXXXXXXXXXXXX
# XXXXXXXXXXXXXXXXXXAYSIEATCHAPKLEEVYSEIFRVMKPGSLFVSYEWVTTEKYRDDDEEHKDVIQGIERGDALPGLRSYADIAVTAKKVGFE
# VVKEKDLAKPPSKPWWNRLKMGRIAYWRNHVVVVILSAIGVAPKGTVDVHKMLFKTADYLTRGGETGIFSPMHMILCRKPEKASE]
# Evidence for and against this transcript:
# % of transcript supported by hints (any source): 33.3
# CDS exons: 1/1
#      P:   1 
# CDS introns: 0/0
# 5'UTR exons and introns: 0/1
# 3'UTR exons and introns: 0/1
# hint groups fully obeyed: 0
# incompatible hint groups: 3
#      P:   3 (TRINITY_GG_31_c1996_g1_i1,AT1G76090.1)
# end gene g5327
Asue_scaffold1	AUGUSTUS	gene	27912439	27913769	.	-	.	ID=AsAtg5327
Asue_scaffold1	AUGUSTUS	mRNA	27912439	27913769	.	-	.	ID=AsAtg5327.t1;Parent=AsAtg5327
Asue_scaffold1	AUGUSTUS	CDS	27912646	27913725	.	-	0	ID=AsAtg5327.t1.cds;Parent=AsAtg5327.t1
Asue_scaffold1	AUGUSTUS	exon	27912646	27913725	.	-	.	ID=AsAtg5327.t1.exon1;Parent=AsAtg5327.t1
###
# start gene g5328
# protein sequence = [MQITLSLYFLLKSYQKSHNVFISLQVINKTPQKVKKMAAITSATVTIPSFTGLKLAVSSKPKTLSTISRSSSATRAPP
# KLALKSSLKDFGVIAVATAASIVLAGNAMAMEVLLGSDDGSLAFVPSEFTVAKGEKIVFKNNAGFPHNVVFDEDEIPSGVDASKISMDETALLNGAGE
# TYEVTLTEPGSYGFYCAPHQGAGMVGKLTVK]
# Evidence for and against this transcript:
# % of transcript supported by hints (any source): 33.3
# CDS exons: 1/1
#      P:   1 
# CDS introns: 0/0
# 5'UTR exons and introns: 0/1
# 3'UTR exons and introns: 0/1
# hint groups fully obeyed: 0
# incompatible hint groups: 3
#      P:   3 (AT1G76100.1,TRINITY_GG_31_c1735_g1_i1)
# protein sequence = [MAAITSATVTIPSFTGLKLAVSSKPKTLSTISRSSSATRAPPKLALKSSLKDFGVIAVATAASIVLAGNAMAMEVLLG
# SDDGSLAFVPSEFTVAKGEKIVFKNNAGFPHNVVFDEDEIPSGVDASKISMDETALLNGAGETYEVTLTEPGSYGFYCAPHQGAGMVGKLTVK]
# Evidence for and against this transcript:
# % of transcript supported by hints (any source): 33.3
# CDS exons: 1/1
#      P:   1 
# CDS introns: 0/0
# 5'UTR exons and introns: 0/1
# 3'UTR exons and introns: 0/1
# hint groups fully obeyed: 0
# incompatible hint groups: 3
#      P:   3 (AT1G76100.1,TRINITY_GG_31_c1735_g1_i1)
# end gene g5328
Asue_scaffold1	AUGUSTUS	gene	27916042	27916999	.	-	.	ID=AsAtg5328
Asue_scaffold1	AUGUSTUS	mRNA	27916042	27916999	.	-	.	ID=AsAtg5328.t1;Parent=AsAtg5328
Asue_scaffold1	AUGUSTUS	CDS	27916271	27916894	.	-	0	ID=AsAtg5328.t1.cds;Parent=AsAtg5328.t1
Asue_scaffold1	AUGUSTUS	exon	27916271	27916894	.	-	.	ID=AsAtg5328.t1.exon1;Parent=AsAtg5328.t1
Asue_scaffold1	AUGUSTUS	mRNA	27916042	27916999	.	-	.	ID=AsAtg5328.t2;Parent=AsAtg5328
Asue_scaffold1	AUGUSTUS	CDS	27916271	27916786	.	-	0	ID=AsAtg5328.t2.cds;Parent=AsAtg5328.t2
Asue_scaffold1	AUGUSTUS	exon	27916271	27916786	.	-	.	ID=AsAtg5328.t2.exon1;Parent=AsAtg5328.t2
###
# start gene g5329
# protein sequence = [MSSDNESTPSQATVEMMVTSPAKIKEYPEPLASHEVVVKDSSVFWDTLRRFHSIMSTKFMIPVIGGKELDLHVLYVEV
# TRRGGYEKVVVEKKWREVGGVFRFSATTTSASFVLRKHYLNLLFHYEQVHLFTARGPLLHPIATFHANPSTSKEMALVEYTPPSIRYHNTHPPSQGSS
# SFTAIGTIEGKFDCGYLVKVKLGSEILNGVLYHSAQPGPSSSPTAVLNNAVVPYVETGRRRRRLGKRRRSRRREDPNYPKPNRSGYNFFFAEKHCKLK
# SLYPNKEREFTKLIGESWSNLSTEERMVYQDIGLKDKERYQRELNEYRETLRLRDGDMTNGKAF]
# Evidence for and against this transcript:
# % of transcript supported by hints (any source): 84.6
# CDS exons: 6/6
#      P:   6 
# CDS introns: 5/5
#      E:   4 
#      P:   5 
# 5'UTR exons and introns: 0/1
# 3'UTR exons and introns: 0/1
# hint groups fully obeyed: 11
#      E:   4 
#      P:   7 
# incompatible hint groups: 7
#      P:   7 (AT1G76110.1)
# end gene g5329
Asue_scaffold1	AUGUSTUS	gene	27917074	27919629	.	-	.	ID=AsAtg5329
Asue_scaffold1	AUGUSTUS	mRNA	27917074	27919629	.	-	.	ID=AsAtg5329.t1;Parent=AsAtg5329
Asue_scaffold1	AUGUSTUS	CDS	27917341	27917454	.	-	0	ID=AsAtg5329.t1.cds;Parent=AsAtg5329.t1
Asue_scaffold1	AUGUSTUS	CDS	27917550	27917932	.	-	2	ID=AsAtg5329.t1.cds;Parent=AsAtg5329.t1
Asue_scaffold1	AUGUSTUS	CDS	27918339	27918437	.	-	2	ID=AsAtg5329.t1.cds;Parent=AsAtg5329.t1
Asue_scaffold1	AUGUSTUS	CDS	27918895	27919057	.	-	0	ID=AsAtg5329.t1.cds;Parent=AsAtg5329.t1
Asue_scaffold1	AUGUSTUS	CDS	27919168	27919246	.	-	1	ID=AsAtg5329.t1.cds;Parent=AsAtg5329.t1
Asue_scaffold1	AUGUSTUS	CDS	27919341	27919519	.	-	0	ID=AsAtg5329.t1.cds;Parent=AsAtg5329.t1
Asue_scaffold1	AUGUSTUS	exon	27917341	27917454	.	-	.	ID=AsAtg5329.t1.exon1;Parent=AsAtg5329.t1
Asue_scaffold1	AUGUSTUS	exon	27917550	27917932	.	-	.	ID=AsAtg5329.t1.exon2;Parent=AsAtg5329.t1
Asue_scaffold1	AUGUSTUS	exon	27918339	27918437	.	-	.	ID=AsAtg5329.t1.exon3;Parent=AsAtg5329.t1
Asue_scaffold1	AUGUSTUS	exon	27918895	27919057	.	-	.	ID=AsAtg5329.t1.exon4;Parent=AsAtg5329.t1
Asue_scaffold1	AUGUSTUS	exon	27919168	27919246	.	-	.	ID=AsAtg5329.t1.exon5;Parent=AsAtg5329.t1
Asue_scaffold1	AUGUSTUS	exon	27919341	27919519	.	-	.	ID=AsAtg5329.t1.exon6;Parent=AsAtg5329.t1
###
# start gene g5330
# protein sequence = [MLTTTTDEEIDLSCDGGVTEPQKVAIIFAFCGVGYQGMQKNPGAKTIEGELEEALFHAGAVPESIRGKPKLYDFARSA
# RTDKGVSAVGQVVSGRFIVDPLGFVNRLNSNLPNQIRIFGYKHVTPSFSSKKFCDRRRYVYLLPVFALDPISHRDRETVMASLGPGEEYVKCFECSER
# GRKIPPGLVGKWKGTNFGTKSLDFQSDISSNNSSALRSDIKIEALSSNLAGLCSVDVEVGRIQEDSCKLNTNSSETKVKSKFCYGEKEKERFSRILSC
# YVGSYNFHNFTTRTKADDPTANRQIISFTANTVINLDGIDFIKCEVLGKSFMLHQIRKMMGLAVAIMRNCASESLIQSAFSKDVNITVPMAPEVGLYL
# DECFFTSYNRNFEDSHEEVSMEAYKEEAEAFKLKHIYSHIGATERKYGNMALWLHSLNYRNYPDLNFGSCGQNTDQVLVHKKIDERASHSL]
# Evidence for and against this transcript:
# % of transcript supported by hints (any source): 60
# CDS exons: 2/2
#      P:   2 
# CDS introns: 1/1
#      P:   1 
# 5'UTR exons and introns: 0/1
# 3'UTR exons and introns: 0/1
# hint groups fully obeyed: 1
#      P:   1 
# incompatible hint groups: 6
#      P:   6 (AT1G76120.2,AT1G76120.1,TRINITY_GG_31_c1876_g1_i1)
# end gene g5330
Asue_scaffold1	AUGUSTUS	gene	27920726	27922569	.	-	.	ID=AsAtg5330
Asue_scaffold1	AUGUSTUS	mRNA	27920726	27922569	.	-	.	ID=AsAtg5330.t1;Parent=AsAtg5330
Asue_scaffold1	AUGUSTUS	CDS	27920866	27921190	.	-	1	ID=AsAtg5330.t1.cds;Parent=AsAtg5330.t1
Asue_scaffold1	AUGUSTUS	CDS	27921281	27922347	.	-	0	ID=AsAtg5330.t1.cds;Parent=AsAtg5330.t1
Asue_scaffold1	AUGUSTUS	exon	27920866	27921190	.	-	.	ID=AsAtg5330.t1.exon1;Parent=AsAtg5330.t1
Asue_scaffold1	AUGUSTUS	exon	27921281	27922347	.	-	.	ID=AsAtg5330.t1.exon2;Parent=AsAtg5330.t1
###
# start gene g5331
# protein sequence = [MILLQVFDECNDQTDIGRVIRDGREVILQAYNWESHKYDWWRNLDGKVPDIAKSGFTSAWLPPPSQSLAPEGYLPQDL
# YSLNSAYGSEHLLKSLLRKMKQYKVRAMADIVINHRVGTTRGHGGMYNRYDGISLPWDEHAVTSCTGGLGNRSTGDNFNGVPNVDHTQHFVRKDIIGW
# LRWLRNTVGFQDFRFDFARGYSANYVKEYIGAAKPLFSVGECWDSCNYNGHGLDYNQDSHRQRIISWIDATGQISAAFDFTTKGILQEAVKGQYWRLC
# DAQGKPPGVMGWWPSRAVTFLDNHDTGSTQAHWPFPSHHVMEGYAYILTHPGIPCVFYDHFYDWGSSIHDQIVKLIDIRRRQDIHSRSTVRVLKAESN
# LYAAIVGEKICMKLGDGSWCPSGRDWTLATSGHRYAVWHK]
# Evidence for and against this transcript:
# % of transcript supported by hints (any source): 84
# CDS exons: 11/11
#      P:  11 
# CDS introns: 10/10
#      E:   9 
#      P:  10 
# 5'UTR exons and introns: 0/3
# 3'UTR exons and introns: 0/1
# hint groups fully obeyed: 22
#      E:   9 
#      P:  13 
# incompatible hint groups: 9
#      P:   9 (AT1G76130.1,TRINITY_GG_31_c944_g1_i2)
# end gene g5331
Asue_scaffold1	AUGUSTUS	gene	27922864	27926158	.	+	.	ID=AsAtg5331
Asue_scaffold1	AUGUSTUS	mRNA	27922864	27926158	.	+	.	ID=AsAtg5331.t1;Parent=AsAtg5331
Asue_scaffold1	AUGUSTUS	CDS	27923794	27923842	.	+	0	ID=AsAtg5331.t1.cds;Parent=AsAtg5331.t1
Asue_scaffold1	AUGUSTUS	CDS	27923944	27923981	.	+	2	ID=AsAtg5331.t1.cds;Parent=AsAtg5331.t1
Asue_scaffold1	AUGUSTUS	CDS	27924065	27924191	.	+	0	ID=AsAtg5331.t1.cds;Parent=AsAtg5331.t1
Asue_scaffold1	AUGUSTUS	CDS	27924298	27924524	.	+	2	ID=AsAtg5331.t1.cds;Parent=AsAtg5331.t1
Asue_scaffold1	AUGUSTUS	CDS	27924609	27924754	.	+	0	ID=AsAtg5331.t1.cds;Parent=AsAtg5331.t1
Asue_scaffold1	AUGUSTUS	CDS	27924840	27924952	.	+	1	ID=AsAtg5331.t1.cds;Parent=AsAtg5331.t1
Asue_scaffold1	AUGUSTUS	CDS	27925057	27925145	.	+	2	ID=AsAtg5331.t1.cds;Parent=AsAtg5331.t1
Asue_scaffold1	AUGUSTUS	CDS	27925240	27925362	.	+	0	ID=AsAtg5331.t1.cds;Parent=AsAtg5331.t1
Asue_scaffold1	AUGUSTUS	CDS	27925440	27925475	.	+	0	ID=AsAtg5331.t1.cds;Parent=AsAtg5331.t1
Asue_scaffold1	AUGUSTUS	CDS	27925566	27925664	.	+	0	ID=AsAtg5331.t1.cds;Parent=AsAtg5331.t1
Asue_scaffold1	AUGUSTUS	CDS	27925776	27925967	.	+	0	ID=AsAtg5331.t1.cds;Parent=AsAtg5331.t1
Asue_scaffold1	AUGUSTUS	exon	27923794	27923842	.	+	.	ID=AsAtg5331.t1.exon1;Parent=AsAtg5331.t1
Asue_scaffold1	AUGUSTUS	exon	27923944	27923981	.	+	.	ID=AsAtg5331.t1.exon2;Parent=AsAtg5331.t1
Asue_scaffold1	AUGUSTUS	exon	27924065	27924191	.	+	.	ID=AsAtg5331.t1.exon3;Parent=AsAtg5331.t1
Asue_scaffold1	AUGUSTUS	exon	27924298	27924524	.	+	.	ID=AsAtg5331.t1.exon4;Parent=AsAtg5331.t1
Asue_scaffold1	AUGUSTUS	exon	27924609	27924754	.	+	.	ID=AsAtg5331.t1.exon5;Parent=AsAtg5331.t1
Asue_scaffold1	AUGUSTUS	exon	27924840	27924952	.	+	.	ID=AsAtg5331.t1.exon6;Parent=AsAtg5331.t1
Asue_scaffold1	AUGUSTUS	exon	27925057	27925145	.	+	.	ID=AsAtg5331.t1.exon7;Parent=AsAtg5331.t1
Asue_scaffold1	AUGUSTUS	exon	27925240	27925362	.	+	.	ID=AsAtg5331.t1.exon8;Parent=AsAtg5331.t1
Asue_scaffold1	AUGUSTUS	exon	27925440	27925475	.	+	.	ID=AsAtg5331.t1.exon9;Parent=AsAtg5331.t1
Asue_scaffold1	AUGUSTUS	exon	27925566	27925664	.	+	.	ID=AsAtg5331.t1.exon10;Parent=AsAtg5331.t1
Asue_scaffold1	AUGUSTUS	exon	27925776	27925967	.	+	.	ID=AsAtg5331.t1.exon11;Parent=AsAtg5331.t1
###
# start gene g5332
# protein sequence = [MLTAFASHARSHVFAFVTVPTITRRLRINILRQSPLSSSLLLNETFSNRPNSVSRRCYCSSSAIMGSSSVFGEQLQYP
# ATRRDDSVVDDYHGVKIGDPYRWLEDPDAEEVKEFVQSQVKLTDSVLEKCETKEKLRQNITKLIDHPRYDSPFRQGDKYFYFHNTGLQAQSVLYMQDN
# LDAEPEVLLDPNTLSDDGTVALNTFSVSEDAKYLAYGLSSSGSDWVTIKLMKIEDKKVEPDTLSWVKFTGITWTHDSKGFFYGRYPAPKEGEDIDAGT
# ETNSNLYHELYYHFIGTDQSQDILCWRDNENPKYMFGAEVTDDGKYLIMSIGESCDPVNKLYYCDMTSLSGGLESFRGSSSFLPFIKLVDTFDAQYSV
# ISNDETLFTFLTNKDAPKYKLVRVDLKEPYSWTDVVEEHEKDVLASACAVNGNHLVACYMSDVKHILQIRDLKSGSLLHQLPLDIGSVSDVSARRKDN
# TFFFSFTSFLTPGVIYKCDLANESPEVKVFREVTVPGFDREAFQAIQVFYPSKDGTKIPMFIVAKKDIKLDGSHPCLLYAYGGFNISITPSFSASRIV
# LSKHLGVVFCFANIRGGGEYGEEWHKAGSLAKKQNCFDDFISGAEYLVSAGYTQPSKLCIEGGSNGGLLVGACINQRPDLYGCALAHVGVMDMLRFHK
# FTIGHAWTSDYGCSENEEEFHWLIKYSPLHNVKRPWEQQTDHLVQYPSTMLLTADHDDRVVPLHSLKLLATLQHVLCTSLDNSPQMNPIIGRIEVKAG
# HGAGRPTQKMIDEAADRYSFMAKMVNASWTE]
# Evidence for and against this transcript:
# % of transcript supported by hints (any source): 92
# CDS exons: 12/12
#      P:  12 
# CDS introns: 11/11
#      E:  11 
#      P:  11 
# 5'UTR exons and introns: 0/1
# 3'UTR exons and introns: 0/1
# hint groups fully obeyed: 23
#      E:  11 
#      P:  12 
# incompatible hint groups: 14
#      P:  14 (TRINITY_GG_31_c1932_g1_i1)
# end gene g5332
Asue_scaffold1	AUGUSTUS	gene	27933144	27936887	.	+	.	ID=AsAtg5332
Asue_scaffold1	AUGUSTUS	mRNA	27933144	27936887	.	+	.	ID=AsAtg5332.t1;Parent=AsAtg5332
Asue_scaffold1	AUGUSTUS	CDS	27933202	27933503	.	+	0	ID=AsAtg5332.t1.cds;Parent=AsAtg5332.t1
Asue_scaffold1	AUGUSTUS	CDS	27933734	27933953	.	+	1	ID=AsAtg5332.t1.cds;Parent=AsAtg5332.t1
Asue_scaffold1	AUGUSTUS	CDS	27934041	27934241	.	+	0	ID=AsAtg5332.t1.cds;Parent=AsAtg5332.t1
Asue_scaffold1	AUGUSTUS	CDS	27934336	27934406	.	+	0	ID=AsAtg5332.t1.cds;Parent=AsAtg5332.t1
Asue_scaffold1	AUGUSTUS	CDS	27934495	27934657	.	+	1	ID=AsAtg5332.t1.cds;Parent=AsAtg5332.t1
Asue_scaffold1	AUGUSTUS	CDS	27934870	27935463	.	+	0	ID=AsAtg5332.t1.cds;Parent=AsAtg5332.t1
Asue_scaffold1	AUGUSTUS	CDS	27935554	27935934	.	+	0	ID=AsAtg5332.t1.cds;Parent=AsAtg5332.t1
Asue_scaffold1	AUGUSTUS	CDS	27936053	27936128	.	+	0	ID=AsAtg5332.t1.cds;Parent=AsAtg5332.t1
Asue_scaffold1	AUGUSTUS	CDS	27936213	27936276	.	+	2	ID=AsAtg5332.t1.cds;Parent=AsAtg5332.t1
Asue_scaffold1	AUGUSTUS	CDS	27936365	27936500	.	+	1	ID=AsAtg5332.t1.cds;Parent=AsAtg5332.t1
Asue_scaffold1	AUGUSTUS	CDS	27936599	27936712	.	+	0	ID=AsAtg5332.t1.cds;Parent=AsAtg5332.t1
Asue_scaffold1	AUGUSTUS	CDS	27936802	27936867	.	+	0	ID=AsAtg5332.t1.cds;Parent=AsAtg5332.t1
Asue_scaffold1	AUGUSTUS	exon	27933202	27933503	.	+	.	ID=AsAtg5332.t1.exon1;Parent=AsAtg5332.t1
Asue_scaffold1	AUGUSTUS	exon	27933734	27933953	.	+	.	ID=AsAtg5332.t1.exon2;Parent=AsAtg5332.t1
Asue_scaffold1	AUGUSTUS	exon	27934041	27934241	.	+	.	ID=AsAtg5332.t1.exon3;Parent=AsAtg5332.t1
Asue_scaffold1	AUGUSTUS	exon	27934336	27934406	.	+	.	ID=AsAtg5332.t1.exon4;Parent=AsAtg5332.t1
Asue_scaffold1	AUGUSTUS	exon	27934495	27934657	.	+	.	ID=AsAtg5332.t1.exon5;Parent=AsAtg5332.t1
Asue_scaffold1	AUGUSTUS	exon	27934870	27935463	.	+	.	ID=AsAtg5332.t1.exon6;Parent=AsAtg5332.t1
Asue_scaffold1	AUGUSTUS	exon	27935554	27935934	.	+	.	ID=AsAtg5332.t1.exon7;Parent=AsAtg5332.t1
Asue_scaffold1	AUGUSTUS	exon	27936053	27936128	.	+	.	ID=AsAtg5332.t1.exon8;Parent=AsAtg5332.t1
Asue_scaffold1	AUGUSTUS	exon	27936213	27936276	.	+	.	ID=AsAtg5332.t1.exon9;Parent=AsAtg5332.t1
Asue_scaffold1	AUGUSTUS	exon	27936365	27936500	.	+	.	ID=AsAtg5332.t1.exon10;Parent=AsAtg5332.t1
Asue_scaffold1	AUGUSTUS	exon	27936599	27936712	.	+	.	ID=AsAtg5332.t1.exon11;Parent=AsAtg5332.t1
Asue_scaffold1	AUGUSTUS	exon	27936802	27936867	.	+	.	ID=AsAtg5332.t1.exon12;Parent=AsAtg5332.t1
###
# start gene g5333
# protein sequence = [MATSDSEFNSDLLLAHKLPETRYTYNERDVAIYALGIGACGQDAVDSDELKFVYHRNGQDLIQVLPTFASLFTLGSLT
# EGLDLPGFKYDPSLLLHGQQYIEIYRPLPSKASLINKVSLAGLQDKGKAAILELETRSYEEGSGELLCMNRTTVFLRGAGGFSNSSQPFSYKNYPSNQ
# GLAVKIPQRQPLTVCEERTQPSQALLYRLSGDYNPLHSDPEFAKLAGFPRPILHGLCTLGFAIKAIIKCVCKGDPTAVKTISGRFLTTVFPGETLITE
# MWLEGLRVIYQTKVKERNKTVLAGYVDIRGLSSSL]
# Evidence for and against this transcript:
# % of transcript supported by hints (any source): 91.3
# CDS exons: 11/11
#      P:  11 
# CDS introns: 10/10
#      E:  10 
#      P:  10 
# 5'UTR exons and introns: 0/1
# 3'UTR exons and introns: 0/1
# hint groups fully obeyed: 10
#      E:  10 
# incompatible hint groups: 1
#      P:   1 (AT1G76150.1)
# end gene g5333
Asue_scaffold1	AUGUSTUS	gene	27937061	27939719	.	-	.	ID=AsAtg5333
Asue_scaffold1	AUGUSTUS	mRNA	27937061	27939719	.	-	.	ID=AsAtg5333.t1;Parent=AsAtg5333
Asue_scaffold1	AUGUSTUS	CDS	27937251	27937338	.	-	1	ID=AsAtg5333.t1.cds;Parent=AsAtg5333.t1
Asue_scaffold1	AUGUSTUS	CDS	27937452	27937625	.	-	1	ID=AsAtg5333.t1.cds;Parent=AsAtg5333.t1
Asue_scaffold1	AUGUSTUS	CDS	27938040	27938110	.	-	0	ID=AsAtg5333.t1.cds;Parent=AsAtg5333.t1
Asue_scaffold1	AUGUSTUS	CDS	27938238	27938388	.	-	1	ID=AsAtg5333.t1.cds;Parent=AsAtg5333.t1
Asue_scaffold1	AUGUSTUS	CDS	27938475	27938547	.	-	2	ID=AsAtg5333.t1.cds;Parent=AsAtg5333.t1
Asue_scaffold1	AUGUSTUS	CDS	27938651	27938690	.	-	0	ID=AsAtg5333.t1.cds;Parent=AsAtg5333.t1
Asue_scaffold1	AUGUSTUS	CDS	27938877	27938949	.	-	1	ID=AsAtg5333.t1.cds;Parent=AsAtg5333.t1
Asue_scaffold1	AUGUSTUS	CDS	27939043	27939113	.	-	0	ID=AsAtg5333.t1.cds;Parent=AsAtg5333.t1
Asue_scaffold1	AUGUSTUS	CDS	27939201	27939306	.	-	1	ID=AsAtg5333.t1.cds;Parent=AsAtg5333.t1
Asue_scaffold1	AUGUSTUS	CDS	27939461	27939483	.	-	0	ID=AsAtg5333.t1.cds;Parent=AsAtg5333.t1
Asue_scaffold1	AUGUSTUS	CDS	27939594	27939653	.	-	0	ID=AsAtg5333.t1.cds;Parent=AsAtg5333.t1
Asue_scaffold1	AUGUSTUS	exon	27937251	27937338	.	-	.	ID=AsAtg5333.t1.exon1;Parent=AsAtg5333.t1
Asue_scaffold1	AUGUSTUS	exon	27937452	27937625	.	-	.	ID=AsAtg5333.t1.exon2;Parent=AsAtg5333.t1
Asue_scaffold1	AUGUSTUS	exon	27938040	27938110	.	-	.	ID=AsAtg5333.t1.exon3;Parent=AsAtg5333.t1
Asue_scaffold1	AUGUSTUS	exon	27938238	27938388	.	-	.	ID=AsAtg5333.t1.exon4;Parent=AsAtg5333.t1
Asue_scaffold1	AUGUSTUS	exon	27938475	27938547	.	-	.	ID=AsAtg5333.t1.exon5;Parent=AsAtg5333.t1
Asue_scaffold1	AUGUSTUS	exon	27938651	27938690	.	-	.	ID=AsAtg5333.t1.exon6;Parent=AsAtg5333.t1
Asue_scaffold1	AUGUSTUS	exon	27938877	27938949	.	-	.	ID=AsAtg5333.t1.exon7;Parent=AsAtg5333.t1
Asue_scaffold1	AUGUSTUS	exon	27939043	27939113	.	-	.	ID=AsAtg5333.t1.exon8;Parent=AsAtg5333.t1
Asue_scaffold1	AUGUSTUS	exon	27939201	27939306	.	-	.	ID=AsAtg5333.t1.exon9;Parent=AsAtg5333.t1
Asue_scaffold1	AUGUSTUS	exon	27939461	27939483	.	-	.	ID=AsAtg5333.t1.exon10;Parent=AsAtg5333.t1
Asue_scaffold1	AUGUSTUS	exon	27939594	27939653	.	-	.	ID=AsAtg5333.t1.exon11;Parent=AsAtg5333.t1
###
# start gene g5334
# protein sequence = [MAGSASFAAALFIGLSLLFAVTAEDPYRFFEWNITYGDIYPLGVRQQGILINGAFPGPDIHSVTNDNLIINVYNSLDE
# PFLLSWNGIQQRRNSFVDGVYGTTCPIPPGKNYTYILQMKDQIGSFYYFPSLGFHKAAGGFGGIRILSRPRIPVPFPDPAGDTTVLIGDWYKANHTDL
# RAQLDNGKKLPLPDGILINGRSSGATLNVEQGKTYRFRISNVGLQDSLNFRIQDHKMKVVEVEGTHTLQTTFSSLDVHVGQSYSVLVTADQTPRDYYV
# VVSSRFTSNVLTTTGIFRYSNSAGGVSGPIPGGPTIQIDWSLNQARAIRTNLSASGPRPNPQGSYHYGMINTTRTIRLASSAGQVDGKQRYAVNSVSF
# KPADTPLKIADYFKIDGVYRSGSIQYQPTGGGIYLDTSVMQVDYRTFVEIIFENSEDIVQSWHLDGYSFWVVGMDGGQWSPDSRNEYNLRDAVARCTV
# QVYPSSWTAILIALDNVGMWNLRSEFWARQYLGQQLYLRVYTPSTSLRDEYPIPKNALLCGRASGRSTRPL]
# Evidence for and against this transcript:
# % of transcript supported by hints (any source): 88.2
# CDS exons: 8/8
#      P:   8 
# CDS introns: 7/7
#      E:   7 
#      P:   7 
# 5'UTR exons and introns: 0/1
# 3'UTR exons and introns: 0/1
# hint groups fully obeyed: 15
#      E:   7 
#      P:   8 
# incompatible hint groups: 9
#      P:   9 (AT1G76160.1,TRINITY_GG_31_c1252_g1_i1)
# end gene g5334
Asue_scaffold1	AUGUSTUS	gene	27939990	27943139	.	-	.	ID=AsAtg5334
Asue_scaffold1	AUGUSTUS	mRNA	27939990	27943139	.	-	.	ID=AsAtg5334.t1;Parent=AsAtg5334
Asue_scaffold1	AUGUSTUS	CDS	27940227	27940439	.	-	0	ID=AsAtg5334.t1.cds;Parent=AsAtg5334.t1
Asue_scaffold1	AUGUSTUS	CDS	27940530	27940608	.	-	1	ID=AsAtg5334.t1.cds;Parent=AsAtg5334.t1
Asue_scaffold1	AUGUSTUS	CDS	27940696	27941061	.	-	1	ID=AsAtg5334.t1.cds;Parent=AsAtg5334.t1
Asue_scaffold1	AUGUSTUS	CDS	27941156	27941501	.	-	2	ID=AsAtg5334.t1.cds;Parent=AsAtg5334.t1
Asue_scaffold1	AUGUSTUS	CDS	27941599	27941698	.	-	0	ID=AsAtg5334.t1.cds;Parent=AsAtg5334.t1
Asue_scaffold1	AUGUSTUS	CDS	27941860	27942130	.	-	1	ID=AsAtg5334.t1.cds;Parent=AsAtg5334.t1
Asue_scaffold1	AUGUSTUS	CDS	27942697	27942806	.	-	0	ID=AsAtg5334.t1.cds;Parent=AsAtg5334.t1
Asue_scaffold1	AUGUSTUS	CDS	27942895	27943035	.	-	0	ID=AsAtg5334.t1.cds;Parent=AsAtg5334.t1
Asue_scaffold1	AUGUSTUS	exon	27940227	27940439	.	-	.	ID=AsAtg5334.t1.exon1;Parent=AsAtg5334.t1
Asue_scaffold1	AUGUSTUS	exon	27940530	27940608	.	-	.	ID=AsAtg5334.t1.exon2;Parent=AsAtg5334.t1
Asue_scaffold1	AUGUSTUS	exon	27940696	27941061	.	-	.	ID=AsAtg5334.t1.exon3;Parent=AsAtg5334.t1
Asue_scaffold1	AUGUSTUS	exon	27941156	27941501	.	-	.	ID=AsAtg5334.t1.exon4;Parent=AsAtg5334.t1
Asue_scaffold1	AUGUSTUS	exon	27941599	27941698	.	-	.	ID=AsAtg5334.t1.exon5;Parent=AsAtg5334.t1
Asue_scaffold1	AUGUSTUS	exon	27941860	27942130	.	-	.	ID=AsAtg5334.t1.exon6;Parent=AsAtg5334.t1
Asue_scaffold1	AUGUSTUS	exon	27942697	27942806	.	-	.	ID=AsAtg5334.t1.exon7;Parent=AsAtg5334.t1
Asue_scaffold1	AUGUSTUS	exon	27942895	27943035	.	-	.	ID=AsAtg5334.t1.exon8;Parent=AsAtg5334.t1
###
# start gene g5335
# protein sequence = [MAEEIKNVPEQEVPKVATEESSAEVTDRGLFDFLGKKKDETKPEETPIASEFEQKVHISEPEPEVKHESLLEKLHRSD
# SSSSSSSEEEGSDGXXXXXXXXXXXPTTEVEVKEEEKKGFMEKLKEKLPGHKKPEDGSAVAAAPVVVPPPVEEAHPVEKKGILEKIKEKLPGYHPKTT
# VEEEKKDKE]
# Evidence for and against this transcript:
# % of transcript supported by hints (any source): 60
# CDS exons: 2/2
#      P:   2 
# CDS introns: 1/1
#      E:   1 
#      P:   1 
# 5'UTR exons and introns: 0/1
# 3'UTR exons and introns: 0/1
# hint groups fully obeyed: 2
#      E:   1 
#      P:   1 
# incompatible hint groups: 4
#      P:   4 (AT1G76180.1,TRINITY_GG_31_c1253_g1_i1)
# end gene g5335
Asue_scaffold1	AUGUSTUS	gene	27948838	27949759	.	-	.	ID=AsAtg5335
Asue_scaffold1	AUGUSTUS	mRNA	27948838	27949759	.	-	.	ID=AsAtg5335.t1;Parent=AsAtg5335
Asue_scaffold1	AUGUSTUS	CDS	27949019	27949327	.	-	0	ID=AsAtg5335.t1.cds;Parent=AsAtg5335.t1
Asue_scaffold1	AUGUSTUS	CDS	27949415	27949663	.	-	0	ID=AsAtg5335.t1.cds;Parent=AsAtg5335.t1
Asue_scaffold1	AUGUSTUS	exon	27949019	27949327	.	-	.	ID=AsAtg5335.t1.exon1;Parent=AsAtg5335.t1
Asue_scaffold1	AUGUSTUS	exon	27949415	27949663	.	-	.	ID=AsAtg5335.t1.exon2;Parent=AsAtg5335.t1
###
# start gene g5336
# protein sequence = [MITRSNLAEQLREYQIRSKHDWASVSFFSSTSNFSSSRVDVVVFVIWELVMLALVVFSAVSLYFRRLQLAFILLCVTL
# LLLLCMKITKQVRHARKKKRRMLLPLSM]
# Evidence for and against this transcript:
# % of transcript supported by hints (any source): 60
# CDS exons: 2/2
#      P:   2 
# CDS introns: 1/1
#      E:   1 
#      P:   1 
# 5'UTR exons and introns: 0/1
# 3'UTR exons and introns: 0/1
# hint groups fully obeyed: 1
#      E:   1 
# incompatible hint groups: 1
#      P:   1 (AT1G76185.1)
# end gene g5336
Asue_scaffold1	AUGUSTUS	gene	27952464	27953428	.	+	.	ID=AsAtg5336
Asue_scaffold1	AUGUSTUS	mRNA	27952464	27953428	.	+	.	ID=AsAtg5336.t1;Parent=AsAtg5336
Asue_scaffold1	AUGUSTUS	CDS	27952498	27952610	.	+	0	ID=AsAtg5336.t1.cds;Parent=AsAtg5336.t1
Asue_scaffold1	AUGUSTUS	CDS	27952951	27953158	.	+	1	ID=AsAtg5336.t1.cds;Parent=AsAtg5336.t1
Asue_scaffold1	AUGUSTUS	exon	27952498	27952610	.	+	.	ID=AsAtg5336.t1.exon1;Parent=AsAtg5336.t1
Asue_scaffold1	AUGUSTUS	exon	27952951	27953158	.	+	.	ID=AsAtg5336.t1.exon2;Parent=AsAtg5336.t1
###
# start gene g5337
# protein sequence = [MKKLYSKGIRLSELMEKWRRRKKGHFAVYTNEGKRFVLPLDYLNHPMLQVLLQMAEDEFGTTIDGPLKVPCDGSLMDH
# IIMLVRRSMSHDYDDVEKSSTSSTCKGASISSLFRGQSQLQSLVS]
# Evidence for and against this transcript:
# % of transcript supported by hints (any source): 33.3
# CDS exons: 1/1
#      P:   1 
# CDS introns: 0/0
# 5'UTR exons and introns: 0/1
# 3'UTR exons and introns: 0/1
# hint groups fully obeyed: 0
# incompatible hint groups: 1
#      P:   1 (AT1G76190.1)
# end gene g5337
Asue_scaffold1	AUGUSTUS	gene	27954164	27954696	.	+	.	ID=AsAtg5337
Asue_scaffold1	AUGUSTUS	mRNA	27954164	27954696	.	+	.	ID=AsAtg5337.t1;Parent=AsAtg5337
Asue_scaffold1	AUGUSTUS	CDS	27954234	27954605	.	+	0	ID=AsAtg5337.t1.cds;Parent=AsAtg5337.t1
Asue_scaffold1	AUGUSTUS	exon	27954234	27954605	.	+	.	ID=AsAtg5337.t1.exon1;Parent=AsAtg5337.t1
###
# start gene g5338
# protein sequence = [MGGGGHGGGITYKGVTVHTPKTWHTVTGKGLCAVMWFWILYRAKQDGPVVMGWRHPWDGHGDHGHGDHH]
# Evidence for and against this transcript:
# % of transcript supported by hints (any source): 33.3
# CDS exons: 0/3
# CDS introns: 2/2
#      E:   2 
# 5'UTR exons and introns: 0/1
# 3'UTR exons and introns: 1/3
#      E:   1 
# hint groups fully obeyed: 3
#      E:   3 
# incompatible hint groups: 0
# end gene g5338
Asue_scaffold1	AUGUSTUS	gene	27955004	27956425	.	+	.	ID=AsAtg5338
Asue_scaffold1	AUGUSTUS	mRNA	27955004	27956425	.	+	.	ID=AsAtg5338.t1;Parent=AsAtg5338
Asue_scaffold1	AUGUSTUS	CDS	27955045	27955151	.	+	0	ID=AsAtg5338.t1.cds;Parent=AsAtg5338.t1
Asue_scaffold1	AUGUSTUS	CDS	27955468	27955513	.	+	1	ID=AsAtg5338.t1.cds;Parent=AsAtg5338.t1
Asue_scaffold1	AUGUSTUS	CDS	27955618	27955674	.	+	0	ID=AsAtg5338.t1.cds;Parent=AsAtg5338.t1
Asue_scaffold1	AUGUSTUS	exon	27955045	27955151	.	+	.	ID=AsAtg5338.t1.exon1;Parent=AsAtg5338.t1
Asue_scaffold1	AUGUSTUS	exon	27955468	27955513	.	+	.	ID=AsAtg5338.t1.exon2;Parent=AsAtg5338.t1
Asue_scaffold1	AUGUSTUS	exon	27955618	27955674	.	+	.	ID=AsAtg5338.t1.exon3;Parent=AsAtg5338.t1
###
# start gene g5339
# protein sequence = [MAQINFEGLRELHDCVNYLLHHCPKTRESLSQQGQEKWTEQVSEASLRMLDICNVSKDVMTLVKHSLQDLQLTLRGNE
# SSDVNEKIAAYNRYKNKLKKETLKCLNCLKNMKGNEGRVAMPIEQNLLFVTEVLKEVRRVVVTMVESLFSLGCIPWLEKRSSKGSLSSIFSIRSSYLL
# DDEWDETAVQSATTRLEAAEITVVELEIELESIFRRLIQTRVSLLNILTN]
# Evidence for and against this transcript:
# % of transcript supported by hints (any source): 33.3
# CDS exons: 1/1
#      P:   1 
# CDS introns: 0/0
# 5'UTR exons and introns: 0/1
# 3'UTR exons and introns: 0/1
# hint groups fully obeyed: 0
# incompatible hint groups: 1
#      P:   1 (AT1G76210.1)
# end gene g5339
Asue_scaffold1	AUGUSTUS	gene	27956712	27957709	.	-	.	ID=AsAtg5339
Asue_scaffold1	AUGUSTUS	mRNA	27956712	27957709	.	-	.	ID=AsAtg5339.t1;Parent=AsAtg5339
Asue_scaffold1	AUGUSTUS	CDS	27956895	27957575	.	-	0	ID=AsAtg5339.t1.cds;Parent=AsAtg5339.t1
Asue_scaffold1	AUGUSTUS	exon	27956895	27957575	.	-	.	ID=AsAtg5339.t1.exon1;Parent=AsAtg5339.t1
###
# start gene g5340
# protein sequence = [MACTSSSGAHVRSTSWSEDVNPLSRAIEDHLLLLKKRPESARRKLRVLKNLYEVVEVFLRFQTTKTQKSFTGFEDVSD
# GFIEVLDICSTIRDVLMEIKEQVRELESSLRRRLIRSKSGEDQEAFVARETDAYVFKRRALSRTIVKQXXXXXXXXXXXXXXCGDVINVMKRVEKTSF
# DVLVSLLIEVVTKDQRDQKKGSRRGIVSRIFNKKNQEVDVDELKKLRETEHEIEETEKELECVYKKLLKTRVSFLNMLTL]
# Evidence for and against this transcript:
# % of transcript supported by hints (any source): 33.3
# CDS exons: 1/1
#      P:   1 
# CDS introns: 0/0
# 5'UTR exons and introns: 0/1
# 3'UTR exons and introns: 0/1
# hint groups fully obeyed: 0
# incompatible hint groups: 1
#      P:   1 (AT1G76220.1)
# end gene g5340
Asue_scaffold1	AUGUSTUS	gene	27958716	27960049	.	-	.	ID=AsAtg5340
Asue_scaffold1	AUGUSTUS	mRNA	27958716	27960049	.	-	.	ID=AsAtg5340.t1;Parent=AsAtg5340
Asue_scaffold1	AUGUSTUS	CDS	27959223	27959993	.	-	0	ID=AsAtg5340.t1.cds;Parent=AsAtg5340.t1
Asue_scaffold1	AUGUSTUS	exon	27959223	27959993	.	-	.	ID=AsAtg5340.t1.exon1;Parent=AsAtg5340.t1
###
# start gene g5341
# protein sequence = [MERQIMASSKKVQREENTKEEYLPNKQVSDESEQLEKSCLTEEEDACLSDASHSSKKTIREDAICESKNRKKYKPSNE
# SGFNTLFDDDWLFGNNQQKNVVTTNKAAIKNDAEMIMKLLQRSCGDSLFPS]
# Evidence for and against this transcript:
# % of transcript supported by hints (any source): 33.3
# CDS exons: 1/1
#      P:   1 
# CDS introns: 0/0
# 5'UTR exons and introns: 0/1
# 3'UTR exons and introns: 0/1
# hint groups fully obeyed: 0
# incompatible hint groups: 3
#      P:   3 (AT1G76230.1,TRINITY_GG_31_c2973_g1_i1)
# end gene g5341
Asue_scaffold1	AUGUSTUS	gene	27961277	27962199	.	-	.	ID=AsAtg5341
Asue_scaffold1	AUGUSTUS	mRNA	27961277	27962199	.	-	.	ID=AsAtg5341.t1;Parent=AsAtg5341
Asue_scaffold1	AUGUSTUS	CDS	27961684	27962073	.	-	0	ID=AsAtg5341.t1.cds;Parent=AsAtg5341.t1
Asue_scaffold1	AUGUSTUS	exon	27961684	27962073	.	-	.	ID=AsAtg5341.t1.exon1;Parent=AsAtg5341.t1
###
# start gene g5342
# protein sequence = [MVGVFRRSLSFPNKPCGRSSPPSKPRVSHHTRSISLPCRSHPLISHVNHEISQLKSWFSFAGETHSRTTSWITDGLSL
# LKDVQETLADILQLPQSQESLRNRPVFFENLLEDLLRFVDAYGIFRTSILSLREHQSAAQVALRKKDDEKIASYLKSRRSLARDIAKLTSSIREPKTK
# HQHCHVDNVNGTYGDAELASVIGDVIEVTVLVSVALFNGVYLSLRATKTTPFIGFLKRSEKKEKLDEGIVELKQVEEKSLIGXXXXXXXXXXXXXXXX
# XELENSIREIECESEKVFRGLISTRVSLLNALTH]
# Evidence for and against this transcript:
# % of transcript supported by hints (any source): 33.3
# CDS exons: 1/1
#      P:   1 
# CDS introns: 0/0
# 5'UTR exons and introns: 0/1
# 3'UTR exons and introns: 0/1
# hint groups fully obeyed: 0
# incompatible hint groups: 3
#      P:   3 (AT1G76240.1,TRINITY_GG_31_c1627_g1_i1)
# end gene g5342
Asue_scaffold1	AUGUSTUS	gene	27964509	27965619	.	-	.	ID=AsAtg5342
Asue_scaffold1	AUGUSTUS	mRNA	27964509	27965619	.	-	.	ID=AsAtg5342.t1;Parent=AsAtg5342
Asue_scaffold1	AUGUSTUS	CDS	27964639	27965565	.	-	0	ID=AsAtg5342.t1.cds;Parent=AsAtg5342.t1
Asue_scaffold1	AUGUSTUS	exon	27964639	27965565	.	-	.	ID=AsAtg5342.t1.exon1;Parent=AsAtg5342.t1
###
# start gene g5343
# protein sequence = [MYVSRRISDVDRRLLLLLIIPSLTLLVLISFSSLSLDPFPTLAPLRNLIYTHTLTVTDFTVELSDSNPNDVIQAEEME
# NRRRRKREELVKSKIAVCLVGGARRFELTGPSIMEKILRVYPNADLFLNSPLDKNSFKLRLLKDAPRLAWVRIFEPKPINETEPMVRVLTPMNSPNGI
# KGLLQYFNLVEGCITMIHAYQKQNNFTYDWIVRTRVDGYWADPLDPEYFIPGQYLVPPGSSYGGLNDRFGVGDLNTSTVALSRLSLIPDLDSAGLTHL
# NSESAFKAQLTTQRVPYVTKPLPFCIMTDRTYDFPPYRYGVPVAALSSRGPLNGAKCRPCTVACNGSCVAEVMGKLNKEWSWTEWENETVELCDAHGE
# WEKGWEKIFDKTAGEKLALARKRVGGLDSRRCVEEFENMRGMAVKWEAPASEQICTLGLRPN]
# Evidence for and against this transcript:
# % of transcript supported by hints (any source): 60
# CDS exons: 2/2
#      P:   2 
# CDS introns: 1/1
#      P:   1 
# 5'UTR exons and introns: 0/1
# 3'UTR exons and introns: 0/1
# hint groups fully obeyed: 0
# incompatible hint groups: 2
#      P:   2 (AT1G76250.1,TRINITY_GG_31_c2589_g1_i1)
# end gene g5343
Asue_scaffold1	AUGUSTUS	gene	27968112	27970649	.	-	.	ID=AsAtg5343
Asue_scaffold1	AUGUSTUS	mRNA	27968112	27970649	.	-	.	ID=AsAtg5343.t1;Parent=AsAtg5343
Asue_scaffold1	AUGUSTUS	CDS	27968216	27968989	.	-	0	ID=AsAtg5343.t1.cds;Parent=AsAtg5343.t1
Asue_scaffold1	AUGUSTUS	CDS	27970051	27970581	.	-	0	ID=AsAtg5343.t1.cds;Parent=AsAtg5343.t1
Asue_scaffold1	AUGUSTUS	exon	27968216	27968989	.	-	.	ID=AsAtg5343.t1.exon1;Parent=AsAtg5343.t1
Asue_scaffold1	AUGUSTUS	exon	27970051	27970581	.	-	.	ID=AsAtg5343.t1.exon2;Parent=AsAtg5343.t1
###
# start gene g5344
# protein sequence = [MQGGSSGIGYGLKYQARCISDVKADRDHTSFLTGTLSLKEENEVHLLRLSSGGSELLCEGLFSHPNEIWDLASSPFDQ
# RIFSTVFSTGDSYGAAIWQIPEPYGQSNSSTLECVASLDAHVGKINCVLWCPSGNSDKLISMDEQNLVFWSLDSSKKSAEVLSKESAGMRHSLSGGAW
# NPHDVNSVAATSESSIQFWDLRTMKKNNSIERAHVRNVDYNLKREHILVSADDESGIHLWDLRKTKFPVQELPGHTHWTWAVRCNPEYEELILSVGTD
# SAVNLWFASASSEHKTSESPVEASRQRVNPLLNSYTDYEDSVYGLAWSSREPWIFASLSYDGRVVIESVKPFLPRR]
# Evidence for and against this transcript:
# % of transcript supported by hints (any source): 92.6
# CDS exons: 13/13
#      P:  13 
# CDS introns: 12/12
#      E:   6 
#      P:  12 
# 5'UTR exons and introns: 0/1
# 3'UTR exons and introns: 0/1
# hint groups fully obeyed: 20
#      E:   6 
#      P:  14 
# incompatible hint groups: 13
#      P:  13 (TRINITY_GG_31_c209_g1_i1,AT1G76260.1)
# end gene g5344
Asue_scaffold1	AUGUSTUS	gene	27971904	27974866	.	+	.	ID=AsAtg5344
Asue_scaffold1	AUGUSTUS	mRNA	27971904	27974866	.	+	.	ID=AsAtg5344.t1;Parent=AsAtg5344
Asue_scaffold1	AUGUSTUS	CDS	27972002	27972046	.	+	0	ID=AsAtg5344.t1.cds;Parent=AsAtg5344.t1
Asue_scaffold1	AUGUSTUS	CDS	27972126	27972209	.	+	0	ID=AsAtg5344.t1.cds;Parent=AsAtg5344.t1
Asue_scaffold1	AUGUSTUS	CDS	27972280	27972412	.	+	0	ID=AsAtg5344.t1.cds;Parent=AsAtg5344.t1
Asue_scaffold1	AUGUSTUS	CDS	27972561	27972672	.	+	2	ID=AsAtg5344.t1.cds;Parent=AsAtg5344.t1
Asue_scaffold1	AUGUSTUS	CDS	27972809	27972908	.	+	1	ID=AsAtg5344.t1.cds;Parent=AsAtg5344.t1
Asue_scaffold1	AUGUSTUS	CDS	27973024	27973151	.	+	0	ID=AsAtg5344.t1.cds;Parent=AsAtg5344.t1
Asue_scaffold1	AUGUSTUS	CDS	27973318	27973387	.	+	1	ID=AsAtg5344.t1.cds;Parent=AsAtg5344.t1
Asue_scaffold1	AUGUSTUS	CDS	27973646	27973734	.	+	0	ID=AsAtg5344.t1.cds;Parent=AsAtg5344.t1
Asue_scaffold1	AUGUSTUS	CDS	27973874	27973919	.	+	1	ID=AsAtg5344.t1.cds;Parent=AsAtg5344.t1
Asue_scaffold1	AUGUSTUS	CDS	27974092	27974162	.	+	0	ID=AsAtg5344.t1.cds;Parent=AsAtg5344.t1
Asue_scaffold1	AUGUSTUS	CDS	27974242	27974315	.	+	1	ID=AsAtg5344.t1.cds;Parent=AsAtg5344.t1
Asue_scaffold1	AUGUSTUS	CDS	27974398	27974456	.	+	2	ID=AsAtg5344.t1.cds;Parent=AsAtg5344.t1
Asue_scaffold1	AUGUSTUS	CDS	27974596	27974637	.	+	0	ID=AsAtg5344.t1.cds;Parent=AsAtg5344.t1
Asue_scaffold1	AUGUSTUS	exon	27972002	27972046	.	+	.	ID=AsAtg5344.t1.exon1;Parent=AsAtg5344.t1
Asue_scaffold1	AUGUSTUS	exon	27972126	27972209	.	+	.	ID=AsAtg5344.t1.exon2;Parent=AsAtg5344.t1
Asue_scaffold1	AUGUSTUS	exon	27972280	27972412	.	+	.	ID=AsAtg5344.t1.exon3;Parent=AsAtg5344.t1
Asue_scaffold1	AUGUSTUS	exon	27972561	27972672	.	+	.	ID=AsAtg5344.t1.exon4;Parent=AsAtg5344.t1
Asue_scaffold1	AUGUSTUS	exon	27972809	27972908	.	+	.	ID=AsAtg5344.t1.exon5;Parent=AsAtg5344.t1
Asue_scaffold1	AUGUSTUS	exon	27973024	27973151	.	+	.	ID=AsAtg5344.t1.exon6;Parent=AsAtg5344.t1
Asue_scaffold1	AUGUSTUS	exon	27973318	27973387	.	+	.	ID=AsAtg5344.t1.exon7;Parent=AsAtg5344.t1
Asue_scaffold1	AUGUSTUS	exon	27973646	27973734	.	+	.	ID=AsAtg5344.t1.exon8;Parent=AsAtg5344.t1
Asue_scaffold1	AUGUSTUS	exon	27973874	27973919	.	+	.	ID=AsAtg5344.t1.exon9;Parent=AsAtg5344.t1
Asue_scaffold1	AUGUSTUS	exon	27974092	27974162	.	+	.	ID=AsAtg5344.t1.exon10;Parent=AsAtg5344.t1
Asue_scaffold1	AUGUSTUS	exon	27974242	27974315	.	+	.	ID=AsAtg5344.t1.exon11;Parent=AsAtg5344.t1
Asue_scaffold1	AUGUSTUS	exon	27974398	27974456	.	+	.	ID=AsAtg5344.t1.exon12;Parent=AsAtg5344.t1
Asue_scaffold1	AUGUSTUS	exon	27974596	27974637	.	+	.	ID=AsAtg5344.t1.exon13;Parent=AsAtg5344.t1
###
# start gene g5345
# protein sequence = [MNFHRRRYPYYNXXXXXXXXXXXXXXXXXXXXXXXXXXXXPPGDSDRLPPRVRYSSNDAIKATGFHIPRAGGRSDRDI
# WRSRNAEFFFGCSNASSKFANSKAVTRNDRYLVIATSGGLNQQRTGIVDAVVAARILNATLVVPKLDQKSYWKDASDFSHIFDVDWFISFLSGDVRII
# KQLPLKGGRTWSTSRMRAPRKCNERCYINRVLPVLLKRHAVQLNKFDYRLSNKLSDDLQKLRCRVNYHALKFTDPILTMGNELVRRMRLRSKHFIALH
# LRYEPDMLAFSGCYYGGGDKERRELAAIRRRWKTLHINNPEKQRRQGRCPLTPEEVGLMLRALGYGSDVHIYVASGEVYGGEESLAPLKALFPHFYSK
# DTIATKEELEPFSSYSSRMAALDFLVCDESDVFVTNNNGNMAKILAGRRRYLGHKPTVRPNAKKLYRLFMNKENTTWEEFSSKVRSFQRGFMGEPKEV
# RAGRGEFHENPSTCICEDTEAKAKAQLESRKLGKKNKSTNKDAAVTVTNDDQTEEDDPDWSEPDYEEEQSDLQDRGLYNGTSLDYDDPSTSDEPELEA
# MLSD]
# Evidence for and against this transcript:
# % of transcript supported by hints (any source): 84.2
# CDS exons: 9/9
#      P:   9 
# CDS introns: 7/8
#      E:   1 
#      P:   7 
# 5'UTR exons and introns: 0/1
# 3'UTR exons and introns: 0/1
# hint groups fully obeyed: 11
#      E:   1 
#      P:  10 (TRINITY_GG_31_c659_g1_i1)
# incompatible hint groups: 12
#      P:  12 (AT1G76270.1,TRINITY_GG_31_c1743_g1_i1)
# end gene g5345
Asue_scaffold1	AUGUSTUS	gene	27975035	27978199	.	-	.	ID=AsAtg5345
Asue_scaffold1	AUGUSTUS	mRNA	27975035	27978199	.	-	.	ID=AsAtg5345.t1;Parent=AsAtg5345
Asue_scaffold1	AUGUSTUS	CDS	27975193	27975649	.	-	1	ID=AsAtg5345.t1.cds;Parent=AsAtg5345.t1
Asue_scaffold1	AUGUSTUS	CDS	27975776	27976107	.	-	0	ID=AsAtg5345.t1.cds;Parent=AsAtg5345.t1
Asue_scaffold1	AUGUSTUS	CDS	27976206	27976308	.	-	1	ID=AsAtg5345.t1.cds;Parent=AsAtg5345.t1
Asue_scaffold1	AUGUSTUS	CDS	27976658	27976839	.	-	0	ID=AsAtg5345.t1.cds;Parent=AsAtg5345.t1
Asue_scaffold1	AUGUSTUS	CDS	27977139	27977322	.	-	1	ID=AsAtg5345.t1.cds;Parent=AsAtg5345.t1
Asue_scaffold1	AUGUSTUS	CDS	27977404	27977492	.	-	0	ID=AsAtg5345.t1.cds;Parent=AsAtg5345.t1
Asue_scaffold1	AUGUSTUS	CDS	27977597	27977673	.	-	2	ID=AsAtg5345.t1.cds;Parent=AsAtg5345.t1
Asue_scaffold1	AUGUSTUS	CDS	27977804	27977894	.	-	0	ID=AsAtg5345.t1.cds;Parent=AsAtg5345.t1
Asue_scaffold1	AUGUSTUS	CDS	27977973	27978176	.	-	0	ID=AsAtg5345.t1.cds;Parent=AsAtg5345.t1
Asue_scaffold1	AUGUSTUS	exon	27975193	27975649	.	-	.	ID=AsAtg5345.t1.exon1;Parent=AsAtg5345.t1
Asue_scaffold1	AUGUSTUS	exon	27975776	27976107	.	-	.	ID=AsAtg5345.t1.exon2;Parent=AsAtg5345.t1
Asue_scaffold1	AUGUSTUS	exon	27976206	27976308	.	-	.	ID=AsAtg5345.t1.exon3;Parent=AsAtg5345.t1
Asue_scaffold1	AUGUSTUS	exon	27976658	27976839	.	-	.	ID=AsAtg5345.t1.exon4;Parent=AsAtg5345.t1
Asue_scaffold1	AUGUSTUS	exon	27977139	27977322	.	-	.	ID=AsAtg5345.t1.exon5;Parent=AsAtg5345.t1
Asue_scaffold1	AUGUSTUS	exon	27977404	27977492	.	-	.	ID=AsAtg5345.t1.exon6;Parent=AsAtg5345.t1
Asue_scaffold1	AUGUSTUS	exon	27977597	27977673	.	-	.	ID=AsAtg5345.t1.exon7;Parent=AsAtg5345.t1
Asue_scaffold1	AUGUSTUS	exon	27977804	27977894	.	-	.	ID=AsAtg5345.t1.exon8;Parent=AsAtg5345.t1
Asue_scaffold1	AUGUSTUS	exon	27977973	27978176	.	-	.	ID=AsAtg5345.t1.exon9;Parent=AsAtg5345.t1
###
# start gene g5346
# protein sequence = [MYRALWLSPLRLIVSSSSSKLTPYVSRGRGLSGIDNGAGCSCSRSVTTMIGNEFIRCQDESKILQLQIVDALRSGERQ
# GASALLFKLIQGNYSLSADDFHDILYYCARSPDPVFVMETYSVMCKKEISLDSRSLLFIVKSLCNGGHLDKASEFIHAVREDDRISPLLPIYNFFLGA
# CARTRSVYHASKCLELMDQRRVGKNGITYVALLKLAVFQRNLSTVNDIWKHYVNHYNLDILSLRRFIWSFTRLGDLKSAYELLQHMVYLALRGEFFVK
# SNRGKLHSTRLYIPVPSKDETGSEKFAFGVTDRIVDCNSSSKVALPKGHNKILAIRVLRWSFNDVIHACGQSKNSELAEQLMLQMQNLGLLPSSHTYD
# GFIRAVAFPEGYEYGMTLLKVMQQQNLKPYDSTLATVAAYCSKALQVDLAEHLLDQISECSYSYPFNNLLAAYDSLDQPERAVRVLARMKELKLRPDM
# RTYELLFSLFGNVNAPYEEGNMLSQVDCCKRINAIEMDMMRNGFQHSPISRLNVLRALGAEGMVNEMIRHLQKAENLSAHSNMYLGTPTYNIVLHSLL
# EANETDMVINIFKRMKSCGCPADVATYNIMIDCCSLIHSYKSACALVSMMIRDGFSPKAVTFTALMKILLNDANFEEALNLLDQAALEEIHLDVLSYN
# TILRKAFEKGMIDVIEYIVEQMHREKVNPDPTTCHYVFSCYVEKGYHATAIEALNVLSLRMLNEEDKESLQDKKIELEENFVMSEDPEAETKIIELFR
# KSEEHLAAALLNLRWCAMLGGRIIWSEDQSPWARALSNKYG]
# Evidence for and against this transcript:
# % of transcript supported by hints (any source): 93.1
# CDS exons: 14/14
#      P:  14 
# CDS introns: 13/13
#      P:  13 
# 5'UTR exons and introns: 0/1
# 3'UTR exons and introns: 0/1
# hint groups fully obeyed: 15
#      P:  15 
# incompatible hint groups: 18
#      P:  18 (AT1G76280.2,TRINITY_GG_31_c1507_g1_i1,AT1G76280.1,AT1G76280.3)
# end gene g5346
Asue_scaffold1	AUGUSTUS	gene	27979541	27984359	.	-	.	ID=AsAtg5346
Asue_scaffold1	AUGUSTUS	mRNA	27979541	27984359	.	-	.	ID=AsAtg5346.t1;Parent=AsAtg5346
Asue_scaffold1	AUGUSTUS	CDS	27979587	27979979	.	-	0	ID=AsAtg5346.t1.cds;Parent=AsAtg5346.t1
Asue_scaffold1	AUGUSTUS	CDS	27980061	27980180	.	-	0	ID=AsAtg5346.t1.cds;Parent=AsAtg5346.t1
Asue_scaffold1	AUGUSTUS	CDS	27980414	27980602	.	-	0	ID=AsAtg5346.t1.cds;Parent=AsAtg5346.t1
Asue_scaffold1	AUGUSTUS	CDS	27980690	27980833	.	-	0	ID=AsAtg5346.t1.cds;Parent=AsAtg5346.t1
Asue_scaffold1	AUGUSTUS	CDS	27981016	27981243	.	-	0	ID=AsAtg5346.t1.cds;Parent=AsAtg5346.t1
Asue_scaffold1	AUGUSTUS	CDS	27981626	27981799	.	-	0	ID=AsAtg5346.t1.cds;Parent=AsAtg5346.t1
Asue_scaffold1	AUGUSTUS	CDS	27981907	27982002	.	-	0	ID=AsAtg5346.t1.cds;Parent=AsAtg5346.t1
Asue_scaffold1	AUGUSTUS	CDS	27982345	27982788	.	-	0	ID=AsAtg5346.t1.cds;Parent=AsAtg5346.t1
Asue_scaffold1	AUGUSTUS	CDS	27983042	27983224	.	-	0	ID=AsAtg5346.t1.cds;Parent=AsAtg5346.t1
Asue_scaffold1	AUGUSTUS	CDS	27983312	27983419	.	-	0	ID=AsAtg5346.t1.cds;Parent=AsAtg5346.t1
Asue_scaffold1	AUGUSTUS	CDS	27983594	27983781	.	-	2	ID=AsAtg5346.t1.cds;Parent=AsAtg5346.t1
Asue_scaffold1	AUGUSTUS	CDS	27983898	27983967	.	-	0	ID=AsAtg5346.t1.cds;Parent=AsAtg5346.t1
Asue_scaffold1	AUGUSTUS	CDS	27984048	27984114	.	-	1	ID=AsAtg5346.t1.cds;Parent=AsAtg5346.t1
Asue_scaffold1	AUGUSTUS	CDS	27984206	27984219	.	-	0	ID=AsAtg5346.t1.cds;Parent=AsAtg5346.t1
Asue_scaffold1	AUGUSTUS	exon	27979587	27979979	.	-	.	ID=AsAtg5346.t1.exon1;Parent=AsAtg5346.t1
Asue_scaffold1	AUGUSTUS	exon	27980061	27980180	.	-	.	ID=AsAtg5346.t1.exon2;Parent=AsAtg5346.t1
Asue_scaffold1	AUGUSTUS	exon	27980414	27980602	.	-	.	ID=AsAtg5346.t1.exon3;Parent=AsAtg5346.t1
Asue_scaffold1	AUGUSTUS	exon	27980690	27980833	.	-	.	ID=AsAtg5346.t1.exon4;Parent=AsAtg5346.t1
Asue_scaffold1	AUGUSTUS	exon	27981016	27981243	.	-	.	ID=AsAtg5346.t1.exon5;Parent=AsAtg5346.t1
Asue_scaffold1	AUGUSTUS	exon	27981626	27981799	.	-	.	ID=AsAtg5346.t1.exon6;Parent=AsAtg5346.t1
Asue_scaffold1	AUGUSTUS	exon	27981907	27982002	.	-	.	ID=AsAtg5346.t1.exon7;Parent=AsAtg5346.t1
Asue_scaffold1	AUGUSTUS	exon	27982345	27982788	.	-	.	ID=AsAtg5346.t1.exon8;Parent=AsAtg5346.t1
Asue_scaffold1	AUGUSTUS	exon	27983042	27983224	.	-	.	ID=AsAtg5346.t1.exon9;Parent=AsAtg5346.t1
Asue_scaffold1	AUGUSTUS	exon	27983312	27983419	.	-	.	ID=AsAtg5346.t1.exon10;Parent=AsAtg5346.t1
Asue_scaffold1	AUGUSTUS	exon	27983594	27983781	.	-	.	ID=AsAtg5346.t1.exon11;Parent=AsAtg5346.t1
Asue_scaffold1	AUGUSTUS	exon	27983898	27983967	.	-	.	ID=AsAtg5346.t1.exon12;Parent=AsAtg5346.t1
Asue_scaffold1	AUGUSTUS	exon	27984048	27984114	.	-	.	ID=AsAtg5346.t1.exon13;Parent=AsAtg5346.t1
Asue_scaffold1	AUGUSTUS	exon	27984206	27984219	.	-	.	ID=AsAtg5346.t1.exon14;Parent=AsAtg5346.t1
###
# start gene g5347
# protein sequence = [MEGTMRCSANYVPLSPISFLERAAVVFGSRTSVVYGDIQYTWHQTRDRCVRLASALSDLGLSRHDVVAALAPNVPALC
# ELYFGAPMAGAVLCVLNTTFDSQMLAMALEKTKPKVFFVDSEFLSVAEESLSLLSNIEEKPLIITITENPTEQSKYEQYEDFLSTGNPNFKPIRPVDE
# CDPIALNFTSGTTSTPKCVVYSHRGAYLNATAVGVMNEMKPMPVYLCTVPMYHCSGWCYIWTVTAFGGVIVCLREVNDEVIFDSIVKHKVTNFGGSPP
# VLNMIANARDSVKKSFPWTVQVMSGGSSPPEVMLKLKKLGFKVMMAYGCSEVYGLGTACLWMPEWETLPEEESLRLKARDGLNHFAKEAVDVLDPTTM
# KSVPHDGKTIGVIALRGNTVMSGYFKDKEATEAAFRGGWYWSRDMGVIDPDGYIQFKDRSQDVITCGGEIVGSKEIEGILYSHPAVYDAGVVGRPDET
# LGESMCAFVKLKEGAEAREEEIIEFCKRKLGNKNMKMIPKTVVFSDVPKTPTGKIRKNVLRKMAKDMGYVQLRAVE]
# Evidence for and against this transcript:
# % of transcript supported by hints (any source): 77.8
# CDS exons: 4/4
#      P:   4 
# CDS introns: 3/3
#      P:   3 
# 5'UTR exons and introns: 0/1
# 3'UTR exons and introns: 0/1
# hint groups fully obeyed: 0
# incompatible hint groups: 1
#      P:   1 (AT1G76290.1)
# end gene g5347
Asue_scaffold1	AUGUSTUS	gene	27984943	27987079	.	-	.	ID=AsAtg5347
Asue_scaffold1	AUGUSTUS	mRNA	27984943	27987079	.	-	.	ID=AsAtg5347.t1;Parent=AsAtg5347
Asue_scaffold1	AUGUSTUS	CDS	27985081	27985450	.	-	1	ID=AsAtg5347.t1.cds;Parent=AsAtg5347.t1
Asue_scaffold1	AUGUSTUS	CDS	27985529	27985884	.	-	0	ID=AsAtg5347.t1.cds;Parent=AsAtg5347.t1
Asue_scaffold1	AUGUSTUS	CDS	27986062	27986778	.	-	0	ID=AsAtg5347.t1.cds;Parent=AsAtg5347.t1
Asue_scaffold1	AUGUSTUS	CDS	27986849	27987046	.	-	0	ID=AsAtg5347.t1.cds;Parent=AsAtg5347.t1
Asue_scaffold1	AUGUSTUS	exon	27985081	27985450	.	-	.	ID=AsAtg5347.t1.exon1;Parent=AsAtg5347.t1
Asue_scaffold1	AUGUSTUS	exon	27985529	27985884	.	-	.	ID=AsAtg5347.t1.exon2;Parent=AsAtg5347.t1
Asue_scaffold1	AUGUSTUS	exon	27986062	27986778	.	-	.	ID=AsAtg5347.t1.exon3;Parent=AsAtg5347.t1
Asue_scaffold1	AUGUSTUS	exon	27986849	27987046	.	-	.	ID=AsAtg5347.t1.exon4;Parent=AsAtg5347.t1
###
# start gene g5348
# protein sequence = [MSRSLGIPVKLLHESSGHIVSVEMKSGELYRGSMIECEDNWNCQLENITYTAKDGKVSQLEHVFIRGSLVRFLVIPDM
# LKNAPMFKDVRGKGKSASLGVGRGRGAAMRAKGTGRGTGGGRGAVPPVRR]
# Evidence for and against this transcript:
# % of transcript supported by hints (any source): 36.4
# CDS exons: 0/5
# CDS introns: 4/4
#      E:   4 
# 5'UTR exons and introns: 0/1
# 3'UTR exons and introns: 0/1
# hint groups fully obeyed: 4
#      E:   4 
# incompatible hint groups: 0
# end gene g5348
Asue_scaffold1	AUGUSTUS	gene	27987514	27988976	.	+	.	ID=AsAtg5348
Asue_scaffold1	AUGUSTUS	mRNA	27987514	27988976	.	+	.	ID=AsAtg5348.t1;Parent=AsAtg5348
Asue_scaffold1	AUGUSTUS	CDS	27987595	27987753	.	+	0	ID=AsAtg5348.t1.cds;Parent=AsAtg5348.t1
Asue_scaffold1	AUGUSTUS	CDS	27988173	27988225	.	+	0	ID=AsAtg5348.t1.cds;Parent=AsAtg5348.t1
Asue_scaffold1	AUGUSTUS	CDS	27988346	27988406	.	+	1	ID=AsAtg5348.t1.cds;Parent=AsAtg5348.t1
Asue_scaffold1	AUGUSTUS	CDS	27988500	27988556	.	+	0	ID=AsAtg5348.t1.cds;Parent=AsAtg5348.t1
Asue_scaffold1	AUGUSTUS	CDS	27988662	27988718	.	+	0	ID=AsAtg5348.t1.cds;Parent=AsAtg5348.t1
Asue_scaffold1	AUGUSTUS	exon	27987595	27987753	.	+	.	ID=AsAtg5348.t1.exon1;Parent=AsAtg5348.t1
Asue_scaffold1	AUGUSTUS	exon	27988173	27988225	.	+	.	ID=AsAtg5348.t1.exon2;Parent=AsAtg5348.t1
Asue_scaffold1	AUGUSTUS	exon	27988346	27988406	.	+	.	ID=AsAtg5348.t1.exon3;Parent=AsAtg5348.t1
Asue_scaffold1	AUGUSTUS	exon	27988500	27988556	.	+	.	ID=AsAtg5348.t1.exon4;Parent=AsAtg5348.t1
Asue_scaffold1	AUGUSTUS	exon	27988662	27988718	.	+	.	ID=AsAtg5348.t1.exon5;Parent=AsAtg5348.t1
###
# start gene g5349
# protein sequence = [MGGSDENRHGVIGPMNRQQGGLRGGKVIPTNGQTRRALSNINKNIIGAPVYPCAVKRPFTEKNGICNKKIPPVPVHRP
# VTRKFAAQLAENNLQIHKEETKKPDLISNEALDRIITDVEEGDFNEPMFVQHTEAMLEEIDKMEGIEMQDSNDIDAEVEESVMDIDSCDKNNPLSVVE
# YINDIYCFYKKNECRSCVPPNYMENQHDINERMRGILIDWLIEXXXXXXXXXXXXXCSVFELMEETLYLTINLIDRFLAVHQHIARKKLQLVGVTAML
# LACKYEEVSVPVVDDLILISDKAYTRTEILDMEKLMANTLQFNFCLPTPYVFMRRFLKAAQSDKKLELLSFFMIELCLVEYEMLQYTPSQLAASAIYT
# AQSTLKGYEDWSKTSEFHSGYTEEALLECSRKMVGLHHKAGTGKLTGVHRKYNTSKFGYAARIEPAGFLLL]
# Evidence for and against this transcript:
# % of transcript supported by hints (any source): 76
# CDS exons: 10/11
#      P:  10 
# CDS introns: 9/10
#      P:   9 
# 5'UTR exons and introns: 0/3
# 3'UTR exons and introns: 0/1
# hint groups fully obeyed: 0
# incompatible hint groups: 1
#      P:   1 (AT1G76310.1)
# end gene g5349
Asue_scaffold1	AUGUSTUS	gene	27989472	27992179	.	-	.	ID=AsAtg5349
Asue_scaffold1	AUGUSTUS	mRNA	27989472	27992179	.	-	.	ID=AsAtg5349.t1;Parent=AsAtg5349
Asue_scaffold1	AUGUSTUS	CDS	27989684	27989819	.	-	1	ID=AsAtg5349.t1.cds;Parent=AsAtg5349.t1
Asue_scaffold1	AUGUSTUS	CDS	27989911	27990089	.	-	0	ID=AsAtg5349.t1.cds;Parent=AsAtg5349.t1
Asue_scaffold1	AUGUSTUS	CDS	27990172	27990270	.	-	0	ID=AsAtg5349.t1.cds;Parent=AsAtg5349.t1
Asue_scaffold1	AUGUSTUS	CDS	27990355	27990567	.	-	0	ID=AsAtg5349.t1.cds;Parent=AsAtg5349.t1
Asue_scaffold1	AUGUSTUS	CDS	27990627	27990764	.	-	0	ID=AsAtg5349.t1.cds;Parent=AsAtg5349.t1
Asue_scaffold1	AUGUSTUS	CDS	27990843	27990986	.	-	0	ID=AsAtg5349.t1.cds;Parent=AsAtg5349.t1
Asue_scaffold1	AUGUSTUS	CDS	27991070	27991201	.	-	0	ID=AsAtg5349.t1.cds;Parent=AsAtg5349.t1
Asue_scaffold1	AUGUSTUS	CDS	27991292	27991340	.	-	1	ID=AsAtg5349.t1.cds;Parent=AsAtg5349.t1
Asue_scaffold1	AUGUSTUS	CDS	27991418	27991477	.	-	1	ID=AsAtg5349.t1.cds;Parent=AsAtg5349.t1
Asue_scaffold1	AUGUSTUS	CDS	27991567	27991690	.	-	2	ID=AsAtg5349.t1.cds;Parent=AsAtg5349.t1
Asue_scaffold1	AUGUSTUS	CDS	27991780	27991837	.	-	0	ID=AsAtg5349.t1.cds;Parent=AsAtg5349.t1
Asue_scaffold1	AUGUSTUS	exon	27989684	27989819	.	-	.	ID=AsAtg5349.t1.exon1;Parent=AsAtg5349.t1
Asue_scaffold1	AUGUSTUS	exon	27989911	27990089	.	-	.	ID=AsAtg5349.t1.exon2;Parent=AsAtg5349.t1
Asue_scaffold1	AUGUSTUS	exon	27990172	27990270	.	-	.	ID=AsAtg5349.t1.exon3;Parent=AsAtg5349.t1
Asue_scaffold1	AUGUSTUS	exon	27990355	27990567	.	-	.	ID=AsAtg5349.t1.exon4;Parent=AsAtg5349.t1
Asue_scaffold1	AUGUSTUS	exon	27990627	27990764	.	-	.	ID=AsAtg5349.t1.exon5;Parent=AsAtg5349.t1
Asue_scaffold1	AUGUSTUS	exon	27990843	27990986	.	-	.	ID=AsAtg5349.t1.exon6;Parent=AsAtg5349.t1
Asue_scaffold1	AUGUSTUS	exon	27991070	27991201	.	-	.	ID=AsAtg5349.t1.exon7;Parent=AsAtg5349.t1
Asue_scaffold1	AUGUSTUS	exon	27991292	27991340	.	-	.	ID=AsAtg5349.t1.exon8;Parent=AsAtg5349.t1
Asue_scaffold1	AUGUSTUS	exon	27991418	27991477	.	-	.	ID=AsAtg5349.t1.exon9;Parent=AsAtg5349.t1
Asue_scaffold1	AUGUSTUS	exon	27991567	27991690	.	-	.	ID=AsAtg5349.t1.exon10;Parent=AsAtg5349.t1
Asue_scaffold1	AUGUSTUS	exon	27991780	27991837	.	-	.	ID=AsAtg5349.t1.exon11;Parent=AsAtg5349.t1
###
# start gene g5350
# protein sequence = [MEFETHEDAYLFYKDYAKSVGFGTAKLSSRRSRASKEFIDAKFSCIRYGSKQQSDDAINPRASPKIGCKASMHVKRRP
# DGKWYVYSFVKEHNHDLLPEQAHYFRSHRNTELVKSNDSRLRRKKNTPLTDCKHLSAYHDLDFIDGYMRNQHDKGRRLVLDTGDAEILLEFLMRMQEE
# NPKFFFAVDFXXXXXXXXXXXXXXXXXXXXXXXXXXXXXXXXXXXXXXXXXXXXXXXXXXXXXXXXXXXXXXXXXXXXXXXXXXXXXXXXXXXXXXXX
# XXXXXXXXXXXXXXXXXXXXRHCYCLWHVLDQLPRNLDYWSMWQDTFMKKLFKCIYRSWSEEEFDRRWLKLIDKFHLRDVPWMRSLYEERKFWAPTFM
# RGITFAGLSMRCRSESVNSLFDRYVHPETSLKEFLEGYGLMLEDRYEEEAKADFDAWHEAPELKSPSPFEKQMLLVYSHEIFRRFQLEVLGAAACHLT
# KESEEGTTYSVKDFDDEQKYLVDWDEFKSDIYCSCRSFEYKGYLCRHAIVVLQMSGVFTIPINYVLQRWTNAARNRHQISRNLELVQSNIRRFNDLCR
# RAIILGEEGSLSQESYDIAMFAMKEAFKQCAVTINTIKHPARCEEAAIQAGDPVQEENQYGSTSTQIGPEPNIHAGNVPWQAETRREKRSSLNNTSKK
# AKHVAQSETVGEGSQEGFQHVADPRQSQAVLAGQFHNTMPGVFQNLINTNFQNIPATNMHQNNPPG]
# Evidence for and against this transcript:
# % of transcript supported by hints (any source): 71.4
# CDS exons: 3/3
#      P:   3 
# CDS introns: 2/2
#      E:   2 
#      P:   2 
# 5'UTR exons and introns: 0/1
# 3'UTR exons and introns: 0/1
# hint groups fully obeyed: 4
#      E:   2 
#      P:   2 
# incompatible hint groups: 6
#      P:   6 (AT1G76320.1,TRINITY_GG_31_c439_g1_i1)
# end gene g5350
Asue_scaffold1	AUGUSTUS	gene	27992934	27995666	.	+	.	ID=AsAtg5350
Asue_scaffold1	AUGUSTUS	mRNA	27992934	27995666	.	+	.	ID=AsAtg5350.t1;Parent=AsAtg5350
Asue_scaffold1	AUGUSTUS	CDS	27993043	27995046	.	+	0	ID=AsAtg5350.t1.cds;Parent=AsAtg5350.t1
Asue_scaffold1	AUGUSTUS	CDS	27995225	27995281	.	+	0	ID=AsAtg5350.t1.cds;Parent=AsAtg5350.t1
Asue_scaffold1	AUGUSTUS	CDS	27995388	27995525	.	+	0	ID=AsAtg5350.t1.cds;Parent=AsAtg5350.t1
Asue_scaffold1	AUGUSTUS	exon	27993043	27995046	.	+	.	ID=AsAtg5350.t1.exon1;Parent=AsAtg5350.t1
Asue_scaffold1	AUGUSTUS	exon	27995225	27995281	.	+	.	ID=AsAtg5350.t1.exon2;Parent=AsAtg5350.t1
Asue_scaffold1	AUGUSTUS	exon	27995388	27995525	.	+	.	ID=AsAtg5350.t1.exon3;Parent=AsAtg5350.t1
###
# start gene g5351
# protein sequence = [MSTNDEENGTVIEVKNVPEPSPETWYSVFLRQASVYGVAAGYCLSASLLSIINKWAIMKFPYPGALTAMQYFTSAAGV
# LLCAQMKLIEHDSLNLLTMWRFLPAAMIFYLSLFTNSELLLHANVDTFIVFRSAVPIFVAIGETLFLHQPWPSVKTWGSLATIFGGSLLYVFTDYQFT
# IAAYSWALAYLVSMTIDFVYIKHVVMTIGLNTWGLVLYNNLEALLLFPLELLIMGELKKIKHEITDETDWYSLQVVLPVGLSCLFGLAISFFGFSCRR
# AISATGFTVLGIVNKLLTVVINLMVWDKHSTFVGTLGLLVCMFGGVMYQQSTIKKPNATQEAKPQEQDEEQEKLLEMQENKESNSVDIKETLKSEEKL]
# Evidence for and against this transcript:
# % of transcript supported by hints (any source): 40
# CDS exons: 1/1
#      P:   1 
# CDS introns: 0/0
# 5'UTR exons and introns: 1/3
#      E:   1 
# 3'UTR exons and introns: 0/1
# hint groups fully obeyed: 1
#      E:   1 
# incompatible hint groups: 3
#      P:   3 (AT1G76340.1,TRINITY_GG_31_c2788_g1_i1)
# end gene g5351
Asue_scaffold1	AUGUSTUS	gene	27996587	27998359	.	-	.	ID=AsAtg5351
Asue_scaffold1	AUGUSTUS	mRNA	27996587	27998359	.	-	.	ID=AsAtg5351.t1;Parent=AsAtg5351
Asue_scaffold1	AUGUSTUS	CDS	27996827	27997945	.	-	0	ID=AsAtg5351.t1.cds;Parent=AsAtg5351.t1
Asue_scaffold1	AUGUSTUS	exon	27996827	27997945	.	-	.	ID=AsAtg5351.t1.exon1;Parent=AsAtg5351.t1
###
# start gene g5352
# protein sequence = [MENNSLPMDPAMDSSFMDGLLLEGCWLETTDASEFLNFSPSTSVAPFDPSSFMWSPTQDTSNSLSQMYGQDCPERSSL
# EDQNQGRDLSTFNRRWWIGPSGHHGFSVMERLVQAVTHIKDFTSERGSLIQLWVPVDRGGKRVLTTKEQPFSHDPMCQRLAHYREISENYQFSTEQED
# SDSSSRDLVGLPGRVFLGKVPEWTPDVRFFKNEEYPRVQHAQDCDVRGTLAIPVFEQGSQICLGVIEVVMTTQMVKLSPDLESICRALQAVDLRSTEI
# PIPPSLKRPDFSYQAALPEIRNLLRCACETHKLPLAQTWVSCLKQSKTGCRHNDENYIHCVSTIDDACYVGDPTVREFHEACSEHHLLKGQGVVGEAF
# LTNGPCFSSDVSSYKKSEYPLSHHATMFGLHGTVAIRLRCIHTGSVDFVLEFFLPKNCRDIEEQRKMLNALSTIMAHVPRSLRTVTQKELEEEGDSMV
# SEVIEKGVTLPKIENTTEVHQSISTPQNVGLVFDGGTTEMGELGSEYGKGVSVNENNTFSSASGFNRVTEKKRTKAEKNITLDVLRQYFAGSLKDAAK
# SIGVCPTTLKRICRQHGIQRWPSRKIKKVGHSLQKIQRVIDSVEGVSGHHLPIGSFYASFPNLAASPEASSLQQQSKITTFLSYSHSPPAKSPGSSCS
# HSSSCSSETQVIKEDPTDKTRLVSRSFKETQTTHLSPSSQEDDFLRVKVSYEEEKIRFKMRNSHRLKDLLWEIAKRFSIEDVSRYDLKYLDEDNEWVL
# LRCDDDVEECVDVCRSFPGQTIKLLLQLSSSYLPERSSVSGCLS]
# Evidence for and against this transcript:
# % of transcript supported by hints (any source): 63.6
# CDS exons: 4/4
#      P:   4 
# CDS introns: 3/3
#      E:   3 
#      P:   3 
# 5'UTR exons and introns: 0/3
# 3'UTR exons and introns: 0/1
# hint groups fully obeyed: 7
#      E:   3 
#      P:   4 
# incompatible hint groups: 5
#      P:   5 (TRINITY_GG_31_c1176_g1_i1,AT1G76350.1)
# end gene g5352
Asue_scaffold1	AUGUSTUS	gene	28007344	28010828	.	+	.	ID=AsAtg5352
Asue_scaffold1	AUGUSTUS	mRNA	28007344	28010828	.	+	.	ID=AsAtg5352.t1;Parent=AsAtg5352
Asue_scaffold1	AUGUSTUS	CDS	28007881	28008675	.	+	0	ID=AsAtg5352.t1.cds;Parent=AsAtg5352.t1
Asue_scaffold1	AUGUSTUS	CDS	28008762	28008809	.	+	0	ID=AsAtg5352.t1.cds;Parent=AsAtg5352.t1
Asue_scaffold1	AUGUSTUS	CDS	28008892	28009762	.	+	0	ID=AsAtg5352.t1.cds;Parent=AsAtg5352.t1
Asue_scaffold1	AUGUSTUS	CDS	28009843	28010555	.	+	2	ID=AsAtg5352.t1.cds;Parent=AsAtg5352.t1
Asue_scaffold1	AUGUSTUS	exon	28007881	28008675	.	+	.	ID=AsAtg5352.t1.exon1;Parent=AsAtg5352.t1
Asue_scaffold1	AUGUSTUS	exon	28008762	28008809	.	+	.	ID=AsAtg5352.t1.exon2;Parent=AsAtg5352.t1
Asue_scaffold1	AUGUSTUS	exon	28008892	28009762	.	+	.	ID=AsAtg5352.t1.exon3;Parent=AsAtg5352.t1
Asue_scaffold1	AUGUSTUS	exon	28009843	28010555	.	+	.	ID=AsAtg5352.t1.exon4;Parent=AsAtg5352.t1
###
# start gene g5353
# protein sequence = [MRCFSCLNTQTNDMRINIDTLSDLTDYASVATKIDPRGTGSKSGILVNGKVNSPKPGGGARSFTFKELAAATKNFREG
# NIIGKGGFGSVYKGRLDSGQVVAIKQLNPDGHQGNQEFIVEVYLEPDQTPLSWYTRMKIAVGAARGIDKPNGEQYLVAWARPYLKDPKKFGLLVDPLL
# RGKFSKRCLNYAISITEMCLNDEANHRPKIGDVVVAFEYIASQSKSYEDRRTARKSTDSNRKNRVKITQESRAGLILMGNICPGSGSSTVNHEPVSTK
# PLPVRRVQTPENKKFPPPLVAMPALHPTFPLPETGHKLRPAATPPREKPQHRTTRSVENPPREKPQEKTRSVENPPREKPQEKTRSVETPPQEKTRPV
# DNPPSKPVEKLGLGRKAVPPKGAEALPWDTRLKIAIEAAQGLTFLHNSEKSVIYRDFKASNILLDSNFHAKLSDFGLAKNGPINGFSHKKKVQKMMDP
# RLEQKYPLLAVTKTAELILRCLEADPKNRPPMDDVLRELEVVRTIRDQPQEERRKRSSGPDTNRVRGNDSPYGRRTGRTG]
# Evidence for and against this transcript:
# % of transcript supported by hints (any source): 28
# CDS exons: 1/12
#      P:   1 
# CDS introns: 6/11
#      E:   6 
#      P:   1 
# 5'UTR exons and introns: 0/1
# 3'UTR exons and introns: 0/1
# hint groups fully obeyed: 6
#      E:   6 
# incompatible hint groups: 2
#      P:   2 (TRINITY_GG_31_c3324_g1_i1,TRINITY_GG_31_c54_g1_i1)
# end gene g5353
Asue_scaffold1	AUGUSTUS	gene	28010860	28018319	.	-	.	ID=AsAtg5353
Asue_scaffold1	AUGUSTUS	mRNA	28010860	28018319	.	-	.	ID=AsAtg5353.t1;Parent=AsAtg5353
Asue_scaffold1	AUGUSTUS	CDS	28010980	28011252	.	-	0	ID=AsAtg5353.t1.cds;Parent=AsAtg5353.t1
Asue_scaffold1	AUGUSTUS	CDS	28011545	28011610	.	-	0	ID=AsAtg5353.t1.cds;Parent=AsAtg5353.t1
Asue_scaffold1	AUGUSTUS	CDS	28011723	28011859	.	-	2	ID=AsAtg5353.t1.cds;Parent=AsAtg5353.t1
Asue_scaffold1	AUGUSTUS	CDS	28013511	28013855	.	-	2	ID=AsAtg5353.t1.cds;Parent=AsAtg5353.t1
Asue_scaffold1	AUGUSTUS	CDS	28014148	28014269	.	-	1	ID=AsAtg5353.t1.cds;Parent=AsAtg5353.t1
Asue_scaffold1	AUGUSTUS	CDS	28016427	28016665	.	-	0	ID=AsAtg5353.t1.cds;Parent=AsAtg5353.t1
Asue_scaffold1	AUGUSTUS	CDS	28016761	28016794	.	-	1	ID=AsAtg5353.t1.cds;Parent=AsAtg5353.t1
Asue_scaffold1	AUGUSTUS	CDS	28017077	28017152	.	-	2	ID=AsAtg5353.t1.cds;Parent=AsAtg5353.t1
Asue_scaffold1	AUGUSTUS	CDS	28017359	28017425	.	-	0	ID=AsAtg5353.t1.cds;Parent=AsAtg5353.t1
Asue_scaffold1	AUGUSTUS	CDS	28017510	28017664	.	-	2	ID=AsAtg5353.t1.cds;Parent=AsAtg5353.t1
Asue_scaffold1	AUGUSTUS	CDS	28017748	28017798	.	-	2	ID=AsAtg5353.t1.cds;Parent=AsAtg5353.t1
Asue_scaffold1	AUGUSTUS	CDS	28017888	28017975	.	-	0	ID=AsAtg5353.t1.cds;Parent=AsAtg5353.t1
Asue_scaffold1	AUGUSTUS	exon	28010980	28011252	.	-	.	ID=AsAtg5353.t1.exon1;Parent=AsAtg5353.t1
Asue_scaffold1	AUGUSTUS	exon	28011545	28011610	.	-	.	ID=AsAtg5353.t1.exon2;Parent=AsAtg5353.t1
Asue_scaffold1	AUGUSTUS	exon	28011723	28011859	.	-	.	ID=AsAtg5353.t1.exon3;Parent=AsAtg5353.t1
Asue_scaffold1	AUGUSTUS	exon	28013511	28013855	.	-	.	ID=AsAtg5353.t1.exon4;Parent=AsAtg5353.t1
Asue_scaffold1	AUGUSTUS	exon	28014148	28014269	.	-	.	ID=AsAtg5353.t1.exon5;Parent=AsAtg5353.t1
Asue_scaffold1	AUGUSTUS	exon	28016427	28016665	.	-	.	ID=AsAtg5353.t1.exon6;Parent=AsAtg5353.t1
Asue_scaffold1	AUGUSTUS	exon	28016761	28016794	.	-	.	ID=AsAtg5353.t1.exon7;Parent=AsAtg5353.t1
Asue_scaffold1	AUGUSTUS	exon	28017077	28017152	.	-	.	ID=AsAtg5353.t1.exon8;Parent=AsAtg5353.t1
Asue_scaffold1	AUGUSTUS	exon	28017359	28017425	.	-	.	ID=AsAtg5353.t1.exon9;Parent=AsAtg5353.t1
Asue_scaffold1	AUGUSTUS	exon	28017510	28017664	.	-	.	ID=AsAtg5353.t1.exon10;Parent=AsAtg5353.t1
Asue_scaffold1	AUGUSTUS	exon	28017748	28017798	.	-	.	ID=AsAtg5353.t1.exon11;Parent=AsAtg5353.t1
Asue_scaffold1	AUGUSTUS	exon	28017888	28017975	.	-	.	ID=AsAtg5353.t1.exon12;Parent=AsAtg5353.t1
###
# start gene g5354
# protein sequence = [MGEVADNNTLMKRKKKGRPSLLDLQKRALKQQQLLQRRNPNEENEEELRSSSRNPNFSNRSNRRRNSNSEDDDDERRD
# KKHRLLHGLNSHEGRDSSNSKSGGGDLDSDALNRRKIDGSDNTGEKASKATDILLQRGSLVESTPLPDKKLLFFILDRVQKKDTYGVYSDPADPEELP
# DYYEIIKNPMDFTTLRKKLESGAYTTLEQFEQDVFLICTNAMEYNSADTVYYRQARAMLELAKKDFGNLRQESDGEEPVSLSQQPKVVKRGRPPGSGL
# KKQLEQSLIDRTTSDISADAAAFTYAGDSSRLSGSYNLRKNPPSYGFRHAETSVRINHNSENQSGLLIDWEKEFPPSVVKAVNKYGMKNVDENRRDTY
# NQNSASLQDSSIFTLLDDNLKQLTPVGLKAEYGYARSLARYAANIGPVAWTFANVRIEKLLPTGTEFGPGWVGENPENPPQQQNLMSGKQKCSNDYAS
# DDHHQSSRIMSPSTSVSSSIIGNIHSSHESKESVQVLNQETEINGLVRGSSGFNHKPNQMLETAGSQQGNIKQEFQRLPPDLNARLSSPNSPGSNHQA
# GSSQHPDLALQL]
# Evidence for and against this transcript:
# % of transcript supported by hints (any source): 89.5
# CDS exons: 9/9
#      P:   9 
# CDS introns: 8/8
#      E:   6 
#      P:   8 
# 5'UTR exons and introns: 0/1
# 3'UTR exons and introns: 0/1
# hint groups fully obeyed: 17
#      E:   6 
#      P:  11 
# incompatible hint groups: 11
#      P:  11 (AT1G76380.3,TRINITY_GG_31_c587_g1_i1)
# end gene g5354
Asue_scaffold1	AUGUSTUS	gene	28018834	28022379	.	-	.	ID=AsAtg5354
Asue_scaffold1	AUGUSTUS	mRNA	28018834	28022379	.	-	.	ID=AsAtg5354.t1;Parent=AsAtg5354
Asue_scaffold1	AUGUSTUS	CDS	28019152	28019703	.	-	0	ID=AsAtg5354.t1.cds;Parent=AsAtg5354.t1
Asue_scaffold1	AUGUSTUS	CDS	28019792	28019934	.	-	2	ID=AsAtg5354.t1.cds;Parent=AsAtg5354.t1
Asue_scaffold1	AUGUSTUS	CDS	28020017	28020374	.	-	0	ID=AsAtg5354.t1.cds;Parent=AsAtg5354.t1
Asue_scaffold1	AUGUSTUS	CDS	28020458	28020526	.	-	0	ID=AsAtg5354.t1.cds;Parent=AsAtg5354.t1
Asue_scaffold1	AUGUSTUS	CDS	28020794	28020892	.	-	0	ID=AsAtg5354.t1.cds;Parent=AsAtg5354.t1
Asue_scaffold1	AUGUSTUS	CDS	28020981	28021026	.	-	1	ID=AsAtg5354.t1.cds;Parent=AsAtg5354.t1
Asue_scaffold1	AUGUSTUS	CDS	28021120	28021192	.	-	2	ID=AsAtg5354.t1.cds;Parent=AsAtg5354.t1
Asue_scaffold1	AUGUSTUS	CDS	28021305	28021344	.	-	0	ID=AsAtg5354.t1.cds;Parent=AsAtg5354.t1
Asue_scaffold1	AUGUSTUS	CDS	28021909	28022271	.	-	0	ID=AsAtg5354.t1.cds;Parent=AsAtg5354.t1
Asue_scaffold1	AUGUSTUS	exon	28019152	28019703	.	-	.	ID=AsAtg5354.t1.exon1;Parent=AsAtg5354.t1
Asue_scaffold1	AUGUSTUS	exon	28019792	28019934	.	-	.	ID=AsAtg5354.t1.exon2;Parent=AsAtg5354.t1
Asue_scaffold1	AUGUSTUS	exon	28020017	28020374	.	-	.	ID=AsAtg5354.t1.exon3;Parent=AsAtg5354.t1
Asue_scaffold1	AUGUSTUS	exon	28020458	28020526	.	-	.	ID=AsAtg5354.t1.exon4;Parent=AsAtg5354.t1
Asue_scaffold1	AUGUSTUS	exon	28020794	28020892	.	-	.	ID=AsAtg5354.t1.exon5;Parent=AsAtg5354.t1
Asue_scaffold1	AUGUSTUS	exon	28020981	28021026	.	-	.	ID=AsAtg5354.t1.exon6;Parent=AsAtg5354.t1
Asue_scaffold1	AUGUSTUS	exon	28021120	28021192	.	-	.	ID=AsAtg5354.t1.exon7;Parent=AsAtg5354.t1
Asue_scaffold1	AUGUSTUS	exon	28021305	28021344	.	-	.	ID=AsAtg5354.t1.exon8;Parent=AsAtg5354.t1
Asue_scaffold1	AUGUSTUS	exon	28021909	28022271	.	-	.	ID=AsAtg5354.t1.exon9;Parent=AsAtg5354.t1
###
# start gene g5355
# protein sequence = [MAGSGSWDGSQSDNSSQFEPGIDNIYEAFICPLTKQVMHNPVTLENGQTFEREAIEKWFQECRENGQPLSCPITSKEL
# SITDLSPSIALRNTIEEWRARNDALKLDIARQSLYLGNAETNILLALKNVREICRNIRKIRQRVCNPQLVRLITDMLKSSSHEVRCKALQTLQVVVEG
# DEESKAIVAEGDTVRTIVKFLSQEPSKGREAAVSVLFELSKSEALCEKIGSIHGAIILLVGLTSSKSENVSTVEKADKTLTNLERSEENVRQMAINGR
# LQPLLAKLLEGSPETKVSMAFYLGVLALNNDVKVIVAQTVGSSLIDLMRTRDMSQREAALGALNNISSFEGSAKLLINTGILPPLIKDLFYVGPNQLP
# IRLKEVSATILANIVNIGYDFDKVPVGPHHQTLVSEEIVENLLQLTSNTGPEIQGKLLAVLVGLTSCPNSVINVVSAIRNSAAIISLVQFVEIHENDD
# LRLASIKLLHNISPHMSEELANALRSTVGQLGSLVSIISENTPTITEEQAAAAGLLAELPERDLVLTMRLLREGAFEKIISKIVGIRQGEIRGIRFER
# TFLEGLVSILARITFALTKETDATLFCCEKNLPSLFLDLLQSNSQDNIQRASATALENLSLESKNLTKIPELPPPTYCVSIFSCLSKPPVVLGICKIH
# QGICSVRESFCLVEGQAVDKLVDLLDHENDKVVGPALAALSTLLEDGLDVVQGVRLIDEADGITPILNVLLENRTENLRIRAVWMVERILRIEEIARE
# VGEEQNVTAALVDAFQNADFRTRQIAEKALRHIDKIPNFSGIFTNIG]
# Evidence for and against this transcript:
# % of transcript supported by hints (any source): 55.6
# CDS exons: 3/3
#      P:   3 
# CDS introns: 2/2
#      E:   1 
#      P:   2 
# 5'UTR exons and introns: 0/3
# 3'UTR exons and introns: 0/1
# hint groups fully obeyed: 4
#      E:   1 
#      P:   3 
# incompatible hint groups: 4
#      P:   4 (TRINITY_GG_31_c883_g1_i1,AT1G76390.1)
# end gene g5355
Asue_scaffold1	AUGUSTUS	gene	28023274	28026372	.	+	.	ID=AsAtg5355
Asue_scaffold1	AUGUSTUS	mRNA	28023274	28026372	.	+	.	ID=AsAtg5355.t1;Parent=AsAtg5355
Asue_scaffold1	AUGUSTUS	CDS	28023651	28024193	.	+	0	ID=AsAtg5355.t1.cds;Parent=AsAtg5355.t1
Asue_scaffold1	AUGUSTUS	CDS	28024273	28024582	.	+	0	ID=AsAtg5355.t1.cds;Parent=AsAtg5355.t1
Asue_scaffold1	AUGUSTUS	CDS	28024686	28026268	.	+	2	ID=AsAtg5355.t1.cds;Parent=AsAtg5355.t1
Asue_scaffold1	AUGUSTUS	exon	28023651	28024193	.	+	.	ID=AsAtg5355.t1.exon1;Parent=AsAtg5355.t1
Asue_scaffold1	AUGUSTUS	exon	28024273	28024582	.	+	.	ID=AsAtg5355.t1.exon2;Parent=AsAtg5355.t1
Asue_scaffold1	AUGUSTUS	exon	28024686	28026268	.	+	.	ID=AsAtg5355.t1.exon3;Parent=AsAtg5355.t1
###
# start gene g5356
# protein sequence = [MKQSSVVDLLLLLLAIALLATPAFSDLVLSKVERRIDVTSQIARVTKTLKVVNSGSESVSEFALTFPKFLGNNLAYLS
# VAPSEGKGKSKRTLVNLSVREADQKGLPDSISVYSVALPKPLSKGDTLTLEVVAAFTNVLQPFPEKITQGEIHLVMLQESAQYLSPYAVESQSLSIKL
# PNARIESYTKFENTKLQGSELKYGPYKNLQSYSYSPIVVHFESKAAFAVAEKLVREIEVSHWGNVQVTENYNVVHRGAQLKGEFSRLDFQARPNPRGA
# SAFRHLLARLPPRAHSIYYRDDIGNISTSEMKSDSKKTELLIEPRFPLFGGWKTFFTIGYGLPLTDFLFASEGKRFLNISFGSPILDLVTEKLIVQVV
# LPEGSKDISVTTPFAVKQSQEIKYSHLDIAGRPVVVLEKNNVVPDHNQHIQVYYKFSNINLLSEPLMLISGFFILFITCIIYTRADISISKSSPSYLA
# KLQWDEVLATLQEVQSIVQKCLATHDKLEASLRDLSRTGDIQTCKAARKSTDSLLKDLSKELKPLLGFLQSFPSASHISPKVEELVVKEKELQEKLMA
# KHTTVVEGYEKKSSGRDIENRIASQQQKIIALRQEIEDLLEFIDEI]
# Evidence for and against this transcript:
# % of transcript supported by hints (any source): 90.5
# CDS exons: 10/10
#      P:  10 
# CDS introns: 9/9
#      E:   9 
#      P:   9 
# 5'UTR exons and introns: 0/1
# 3'UTR exons and introns: 0/1
# hint groups fully obeyed: 9
#      E:   9 
# incompatible hint groups: 1
#      P:   1 (AT1G76400.1)
# end gene g5356
Asue_scaffold1	AUGUSTUS	gene	28026405	28029459	.	-	.	ID=AsAtg5356
Asue_scaffold1	AUGUSTUS	mRNA	28026405	28029459	.	-	.	ID=AsAtg5356.t1;Parent=AsAtg5356
Asue_scaffold1	AUGUSTUS	CDS	28026450	28026641	.	-	0	ID=AsAtg5356.t1.cds;Parent=AsAtg5356.t1
Asue_scaffold1	AUGUSTUS	CDS	28026723	28026947	.	-	0	ID=AsAtg5356.t1.cds;Parent=AsAtg5356.t1
Asue_scaffold1	AUGUSTUS	CDS	28027046	28027204	.	-	0	ID=AsAtg5356.t1.cds;Parent=AsAtg5356.t1
Asue_scaffold1	AUGUSTUS	CDS	28027292	28027381	.	-	0	ID=AsAtg5356.t1.cds;Parent=AsAtg5356.t1
Asue_scaffold1	AUGUSTUS	CDS	28027512	28027580	.	-	0	ID=AsAtg5356.t1.cds;Parent=AsAtg5356.t1
Asue_scaffold1	AUGUSTUS	CDS	28027805	28027981	.	-	0	ID=AsAtg5356.t1.cds;Parent=AsAtg5356.t1
Asue_scaffold1	AUGUSTUS	CDS	28028065	28028212	.	-	1	ID=AsAtg5356.t1.cds;Parent=AsAtg5356.t1
Asue_scaffold1	AUGUSTUS	CDS	28028305	28028939	.	-	0	ID=AsAtg5356.t1.cds;Parent=AsAtg5356.t1
Asue_scaffold1	AUGUSTUS	CDS	28029022	28029066	.	-	0	ID=AsAtg5356.t1.cds;Parent=AsAtg5356.t1
Asue_scaffold1	AUGUSTUS	CDS	28029305	28029409	.	-	0	ID=AsAtg5356.t1.cds;Parent=AsAtg5356.t1
Asue_scaffold1	AUGUSTUS	exon	28026450	28026641	.	-	.	ID=AsAtg5356.t1.exon1;Parent=AsAtg5356.t1
Asue_scaffold1	AUGUSTUS	exon	28026723	28026947	.	-	.	ID=AsAtg5356.t1.exon2;Parent=AsAtg5356.t1
Asue_scaffold1	AUGUSTUS	exon	28027046	28027204	.	-	.	ID=AsAtg5356.t1.exon3;Parent=AsAtg5356.t1
Asue_scaffold1	AUGUSTUS	exon	28027292	28027381	.	-	.	ID=AsAtg5356.t1.exon4;Parent=AsAtg5356.t1
Asue_scaffold1	AUGUSTUS	exon	28027512	28027580	.	-	.	ID=AsAtg5356.t1.exon5;Parent=AsAtg5356.t1
Asue_scaffold1	AUGUSTUS	exon	28027805	28027981	.	-	.	ID=AsAtg5356.t1.exon6;Parent=AsAtg5356.t1
Asue_scaffold1	AUGUSTUS	exon	28028065	28028212	.	-	.	ID=AsAtg5356.t1.exon7;Parent=AsAtg5356.t1
Asue_scaffold1	AUGUSTUS	exon	28028305	28028939	.	-	.	ID=AsAtg5356.t1.exon8;Parent=AsAtg5356.t1
Asue_scaffold1	AUGUSTUS	exon	28029022	28029066	.	-	.	ID=AsAtg5356.t1.exon9;Parent=AsAtg5356.t1
Asue_scaffold1	AUGUSTUS	exon	28029305	28029409	.	-	.	ID=AsAtg5356.t1.exon10;Parent=AsAtg5356.t1
###
# start gene g5357
# protein sequence = [METSMRYTSNSKSMKIHAKEKVPVNSKTHLQLHGELDTGTGAPSYFCAMIRHFFPEASTGLGVGLHYDKRQKLRCLVR
# GKKEFPVRADKRVTFNIKGRCDIDQDLNQKNPKGAAEFAWNIMDFKEDQDVRIKVGYEMFDKVPYMQIRENNWTLNANMKGKWNLRYDL]
# Evidence for and against this transcript:
# % of transcript supported by hints (any source): 81.8
# CDS exons: 5/5
#      P:   5 
# CDS introns: 4/4
#      E:   4 
#      P:   4 
# 5'UTR exons and introns: 0/1
# 3'UTR exons and introns: 0/1
# hint groups fully obeyed: 8
#      E:   4 
#      P:   4 
# incompatible hint groups: 8
#      P:   8 (TRINITY_GG_31_c1334_g1_i1,AT1G76405.2)
# end gene g5357
Asue_scaffold1	AUGUSTUS	gene	28029554	28031505	.	+	.	ID=AsAtg5357
Asue_scaffold1	AUGUSTUS	mRNA	28029554	28031505	.	+	.	ID=AsAtg5357.t1;Parent=AsAtg5357
Asue_scaffold1	AUGUSTUS	CDS	28029731	28029823	.	+	0	ID=AsAtg5357.t1.cds;Parent=AsAtg5357.t1
Asue_scaffold1	AUGUSTUS	CDS	28030524	28030598	.	+	0	ID=AsAtg5357.t1.cds;Parent=AsAtg5357.t1
Asue_scaffold1	AUGUSTUS	CDS	28030695	28030847	.	+	0	ID=AsAtg5357.t1.cds;Parent=AsAtg5357.t1
Asue_scaffold1	AUGUSTUS	CDS	28030947	28031045	.	+	0	ID=AsAtg5357.t1.cds;Parent=AsAtg5357.t1
Asue_scaffold1	AUGUSTUS	CDS	28031327	28031410	.	+	0	ID=AsAtg5357.t1.cds;Parent=AsAtg5357.t1
Asue_scaffold1	AUGUSTUS	exon	28029731	28029823	.	+	.	ID=AsAtg5357.t1.exon1;Parent=AsAtg5357.t1
Asue_scaffold1	AUGUSTUS	exon	28030524	28030598	.	+	.	ID=AsAtg5357.t1.exon2;Parent=AsAtg5357.t1
Asue_scaffold1	AUGUSTUS	exon	28030695	28030847	.	+	.	ID=AsAtg5357.t1.exon3;Parent=AsAtg5357.t1
Asue_scaffold1	AUGUSTUS	exon	28030947	28031045	.	+	.	ID=AsAtg5357.t1.exon4;Parent=AsAtg5357.t1
Asue_scaffold1	AUGUSTUS	exon	28031327	28031410	.	+	.	ID=AsAtg5357.t1.exon5;Parent=AsAtg5357.t1
###
# start gene g5358
# protein sequence = [MARLLFRLLQEANSTSPAEASPPFNSDLVLILAVLLCALTCIIGLIAVSRCAWLRRIASRNRSDQTHPPPVAAANKGL
# KKKVLRSLPKLTYSPDSPPAEKLVECAICLTEFAAGDELRVLPQCGHGFHVSCIDTWLGSHSSCPSCRQILVVTRCHKCGGLPGSSSSGPEPDTRIKQ
# REDGPDNFLP]
# Evidence for and against this transcript:
# % of transcript supported by hints (any source): 33.3
# CDS exons: 1/1
#      P:   1 
# CDS introns: 0/0
# 5'UTR exons and introns: 0/1
# 3'UTR exons and introns: 0/1
# hint groups fully obeyed: 0
# incompatible hint groups: 3
#      P:   3 (TRINITY_GG_31_c1440_g1_i1,AT1G76410.1)
# end gene g5358
Asue_scaffold1	AUGUSTUS	gene	28036594	28037276	.	+	.	ID=AsAtg5358
Asue_scaffold1	AUGUSTUS	mRNA	28036594	28037276	.	+	.	ID=AsAtg5358.t1;Parent=AsAtg5358
Asue_scaffold1	AUGUSTUS	CDS	28036663	28037223	.	+	0	ID=AsAtg5358.t1.cds;Parent=AsAtg5358.t1
Asue_scaffold1	AUGUSTUS	exon	28036663	28037223	.	+	.	ID=AsAtg5358.t1.exon1;Parent=AsAtg5358.t1
###
# start gene g5359
# protein sequence = [MMLAVEDVLSELAGEERNERGLPPGFRFHPTDEELITFYLASKIFHGGLSGIHISEVDLNRCEPWELPEPSNKTLTNF
# PSLLYDDPHQNYNNNNFLHGSSGHNIDELKALINPVVSQLNGIIFPSGNNNNDEDDFDFNLGVKTEQSSNGNEIDVRDYLENPLFQEASYGLLGFSSS
# PGPLHMLLDSPCPLGFQL]
# Evidence for and against this transcript:
# % of transcript supported by hints (any source): 0
# CDS exons: 0/2
# CDS introns: 0/1
# 5'UTR exons and introns: 0/1
# 3'UTR exons and introns: 0/1
# hint groups fully obeyed: 0
# incompatible hint groups: 0
# end gene g5359
Asue_scaffold1	AUGUSTUS	gene	28039569	28041709	.	-	.	ID=AsAtg5359
Asue_scaffold1	AUGUSTUS	mRNA	28039569	28041709	.	-	.	ID=AsAtg5359.t1;Parent=AsAtg5359
Asue_scaffold1	AUGUSTUS	CDS	28039810	28040189	.	-	2	ID=AsAtg5359.t1.cds;Parent=AsAtg5359.t1
Asue_scaffold1	AUGUSTUS	CDS	28041412	28041616	.	-	0	ID=AsAtg5359.t1.cds;Parent=AsAtg5359.t1
Asue_scaffold1	AUGUSTUS	exon	28039810	28040189	.	-	.	ID=AsAtg5359.t1.exon1;Parent=AsAtg5359.t1
Asue_scaffold1	AUGUSTUS	exon	28041412	28041616	.	-	.	ID=AsAtg5359.t1.exon2;Parent=AsAtg5359.t1
###
# start gene g5360
# protein sequence = [MPELSLLXXXXXXXXXXXXXXXXXXXXXXXXXXXXXXXXIAPIMKMISQIYYHKDSIGTALLSTSYAIALLGTALGQL
# IFGYLGDRVGRRKVYGLSLLIMVFSSFGCGFSVCTTRRSCVMVSLGFFRFVLGLGIGGDYPLSATIMSEFANKRTRGAFIAAVFSMQGLGILMSSAVT
# MVVCLAFKNAGEGSSEKTNVAGLETLAPPESDIAWRLILMIGALPAALTFYWRMLMPETARYTALVENNVVQAAKDMQRVMSVSMISQVTEDSSSELE
# QPPSSSSYKLFSRRFLTLHGRDLFAASANWFLVDVVFYTSNLLLSQIFNFSNKPLNSTNVYDSAFEVAKLAAIVAACSTIPGYWFTVYFIDKIGRVKI
# QMMGFFLMAVVYLVAGIPYSWYWSKHEKTNKGFMVLYGLIFFFSNFGPNTTTFIIPAELFPARFRSTCHGISGAAGKFGAIVGTVGFLWATKHHEDDG
# FPDVKRVRIAFLILGGVCIAGMIVTYLFTRETMGRSLEENEDEIVSTSAGSSPANELLRRQY]
# Evidence for and against this transcript:
# % of transcript supported by hints (any source): 60
# CDS exons: 2/2
#      P:   2 
# CDS introns: 1/1
#      P:   1 
# 5'UTR exons and introns: 0/1
# 3'UTR exons and introns: 0/1
# hint groups fully obeyed: 0
# incompatible hint groups: 1
#      P:   1 (AT1G76430.1)
# end gene g5360
Asue_scaffold1	AUGUSTUS	gene	28045741	28049129	.	-	.	ID=AsAtg5360
Asue_scaffold1	AUGUSTUS	mRNA	28045741	28049129	.	-	.	ID=AsAtg5360.t1;Parent=AsAtg5360
Asue_scaffold1	AUGUSTUS	CDS	28046021	28046909	.	-	1	ID=AsAtg5360.t1.cds;Parent=AsAtg5360.t1
Asue_scaffold1	AUGUSTUS	CDS	28048243	28048952	.	-	0	ID=AsAtg5360.t1.cds;Parent=AsAtg5360.t1
Asue_scaffold1	AUGUSTUS	exon	28046021	28046909	.	-	.	ID=AsAtg5360.t1.exon1;Parent=AsAtg5360.t1
Asue_scaffold1	AUGUSTUS	exon	28048243	28048952	.	-	.	ID=AsAtg5360.t1.exon2;Parent=AsAtg5360.t1
###
# start gene g5361
# protein sequence = [MVNKVSDTCLIQSVSDDGHAVPRSFAVNTIIGTYRSLDSISCEKNRNTKMNAENNQTTTTHSKVISHVFCTGTAKLGS
# VGPPIGLVDIGVSEVAYIFRVSLPGIEKNQDKIKCEIQREGRVCIQGVIPEIAIPSDTGCLYRMQVQQLCPPGPFSITFNLPGQVDPRLFSPNFRSDG
# IFEVVVVKLGVRIQTS]
# Evidence for and against this transcript:
# % of transcript supported by hints (any source): 44.4
# CDS exons: 3/4
#      P:   3 
# CDS introns: 1/3
#      E:   1 
#      P:   1 
# 5'UTR exons and introns: 0/1
# 3'UTR exons and introns: 0/1
# hint groups fully obeyed: 3
#      E:   1 
#      P:   2 
# incompatible hint groups: 4
#      P:   4 (AT1G76440.1,TRINITY_GG_31_c263_g1_i2,TRINITY_GG_31_c263_g1_i1)
# end gene g5361
Asue_scaffold1	AUGUSTUS	gene	28049253	28050959	.	-	.	ID=AsAtg5361
Asue_scaffold1	AUGUSTUS	mRNA	28049253	28050959	.	-	.	ID=AsAtg5361.t1;Parent=AsAtg5361
Asue_scaffold1	AUGUSTUS	CDS	28049449	28049702	.	-	2	ID=AsAtg5361.t1.cds;Parent=AsAtg5361.t1
Asue_scaffold1	AUGUSTUS	CDS	28049900	28050118	.	-	2	ID=AsAtg5361.t1.cds;Parent=AsAtg5361.t1
Asue_scaffold1	AUGUSTUS	CDS	28050761	28050826	.	-	2	ID=AsAtg5361.t1.cds;Parent=AsAtg5361.t1
Asue_scaffold1	AUGUSTUS	CDS	28050886	28050925	.	-	0	ID=AsAtg5361.t1.cds;Parent=AsAtg5361.t1
Asue_scaffold1	AUGUSTUS	exon	28049449	28049702	.	-	.	ID=AsAtg5361.t1.exon1;Parent=AsAtg5361.t1
Asue_scaffold1	AUGUSTUS	exon	28049900	28050118	.	-	.	ID=AsAtg5361.t1.exon2;Parent=AsAtg5361.t1
Asue_scaffold1	AUGUSTUS	exon	28050761	28050826	.	-	.	ID=AsAtg5361.t1.exon3;Parent=AsAtg5361.t1
Asue_scaffold1	AUGUSTUS	exon	28050886	28050925	.	-	.	ID=AsAtg5361.t1.exon4;Parent=AsAtg5361.t1
###
# start gene g5362
# protein sequence = [MAAISPWLSSPQSFSNPRVTITDSRRCSSISAAISVLDSSNEEQHRISSRDHVGMKRRDVMLQIASSVFFLPLAISPA
# FAETNASEAFRVYTDETNKFEISIPQDWQVGQAEPNGFKSITAFYPQETSTSNVSIAITGLGPDFTRMESFGKVEAFAETLVSGLDRSWQKPVGVTAK
# LIDSRASKGFYYIEYTLQNPGEARKHLYSAIGMATNGWYNRLYTVTGQFTDEESSEQSSKIQKTVKSFRFI]
# Evidence for and against this transcript:
# % of transcript supported by hints (any source): 90.5
# CDS exons: 10/10
#      P:  10 
# CDS introns: 9/9
#      E:   9 
#      P:   9 
# 5'UTR exons and introns: 0/1
# 3'UTR exons and introns: 0/1
# hint groups fully obeyed: 9
#      E:   9 
# incompatible hint groups: 1
#      P:   1 (AT1G76450.1)
# end gene g5362
Asue_scaffold1	AUGUSTUS	gene	28051594	28053335	.	+	.	ID=AsAtg5362
Asue_scaffold1	AUGUSTUS	mRNA	28051594	28053335	.	+	.	ID=AsAtg5362.t1;Parent=AsAtg5362
Asue_scaffold1	AUGUSTUS	CDS	28051696	28051762	.	+	0	ID=AsAtg5362.t1.cds;Parent=AsAtg5362.t1
Asue_scaffold1	AUGUSTUS	CDS	28051849	28051924	.	+	2	ID=AsAtg5362.t1.cds;Parent=AsAtg5362.t1
Asue_scaffold1	AUGUSTUS	CDS	28052003	28052106	.	+	1	ID=AsAtg5362.t1.cds;Parent=AsAtg5362.t1
Asue_scaffold1	AUGUSTUS	CDS	28052183	28052248	.	+	2	ID=AsAtg5362.t1.cds;Parent=AsAtg5362.t1
Asue_scaffold1	AUGUSTUS	CDS	28052339	28052419	.	+	2	ID=AsAtg5362.t1.cds;Parent=AsAtg5362.t1
Asue_scaffold1	AUGUSTUS	CDS	28052515	28052597	.	+	2	ID=AsAtg5362.t1.cds;Parent=AsAtg5362.t1
Asue_scaffold1	AUGUSTUS	CDS	28052687	28052762	.	+	0	ID=AsAtg5362.t1.cds;Parent=AsAtg5362.t1
Asue_scaffold1	AUGUSTUS	CDS	28052840	28052958	.	+	2	ID=AsAtg5362.t1.cds;Parent=AsAtg5362.t1
Asue_scaffold1	AUGUSTUS	CDS	28053040	28053084	.	+	0	ID=AsAtg5362.t1.cds;Parent=AsAtg5362.t1
Asue_scaffold1	AUGUSTUS	CDS	28053161	28053187	.	+	0	ID=AsAtg5362.t1.cds;Parent=AsAtg5362.t1
Asue_scaffold1	AUGUSTUS	exon	28051696	28051762	.	+	.	ID=AsAtg5362.t1.exon1;Parent=AsAtg5362.t1
Asue_scaffold1	AUGUSTUS	exon	28051849	28051924	.	+	.	ID=AsAtg5362.t1.exon2;Parent=AsAtg5362.t1
Asue_scaffold1	AUGUSTUS	exon	28052003	28052106	.	+	.	ID=AsAtg5362.t1.exon3;Parent=AsAtg5362.t1
Asue_scaffold1	AUGUSTUS	exon	28052183	28052248	.	+	.	ID=AsAtg5362.t1.exon4;Parent=AsAtg5362.t1
Asue_scaffold1	AUGUSTUS	exon	28052339	28052419	.	+	.	ID=AsAtg5362.t1.exon5;Parent=AsAtg5362.t1
Asue_scaffold1	AUGUSTUS	exon	28052515	28052597	.	+	.	ID=AsAtg5362.t1.exon6;Parent=AsAtg5362.t1
Asue_scaffold1	AUGUSTUS	exon	28052687	28052762	.	+	.	ID=AsAtg5362.t1.exon7;Parent=AsAtg5362.t1
Asue_scaffold1	AUGUSTUS	exon	28052840	28052958	.	+	.	ID=AsAtg5362.t1.exon8;Parent=AsAtg5362.t1
Asue_scaffold1	AUGUSTUS	exon	28053040	28053084	.	+	.	ID=AsAtg5362.t1.exon9;Parent=AsAtg5362.t1
Asue_scaffold1	AUGUSTUS	exon	28053161	28053187	.	+	.	ID=AsAtg5362.t1.exon10;Parent=AsAtg5362.t1
###
# start gene g5363
# protein sequence = [MAYQPVPGSGFHYLNSPFGDTTFTKVFVGGLAWETQSETLRQHFEQYGEILEAVVIADKNTGRSKGYGFVTFRDPEAA
# RRACADPTPIIDGRRANCNLASLGRPRPPLPYAVIPNMPGRLRPASPYIGNVQGPRGSLIGNYPYQQPLPYNYQQGVVYPYGVTAYGPEYMYSQSQGL
# YSPYMGQQYLQVYGVPGAVNSPVYQYGQLSQTIPNGHGYTAVQGYSVPGSHILQLGGPTVSTMTTSSMPALQAPYPSGIPGPAPVQSHIIVHSPQFMQ
# STASDQTTSYS]
# Evidence for and against this transcript:
# % of transcript supported by hints (any source): 82.4
# CDS exons: 7/7
#      P:   7 
# CDS introns: 6/6
#      E:   6 
#      P:   6 
# 5'UTR exons and introns: 0/1
# 3'UTR exons and introns: 1/3
#      E:   1 
# hint groups fully obeyed: 16
#      E:   7 
#      P:   9 
# incompatible hint groups: 6
#      P:   6 (AT1G76460.1,TRINITY_GG_31_c1660_g1_i1)
# end gene g5363
Asue_scaffold1	AUGUSTUS	gene	28053506	28056039	.	-	.	ID=AsAtg5363
Asue_scaffold1	AUGUSTUS	mRNA	28053506	28056039	.	-	.	ID=AsAtg5363.t1;Parent=AsAtg5363
Asue_scaffold1	AUGUSTUS	CDS	28054012	28054021	.	-	1	ID=AsAtg5363.t1.cds;Parent=AsAtg5363.t1
Asue_scaffold1	AUGUSTUS	CDS	28054122	28054209	.	-	2	ID=AsAtg5363.t1.cds;Parent=AsAtg5363.t1
Asue_scaffold1	AUGUSTUS	CDS	28054326	28054563	.	-	0	ID=AsAtg5363.t1.cds;Parent=AsAtg5363.t1
Asue_scaffold1	AUGUSTUS	CDS	28054657	28054699	.	-	1	ID=AsAtg5363.t1.cds;Parent=AsAtg5363.t1
Asue_scaffold1	AUGUSTUS	CDS	28054786	28054912	.	-	2	ID=AsAtg5363.t1.cds;Parent=AsAtg5363.t1
Asue_scaffold1	AUGUSTUS	CDS	28055012	28055156	.	-	0	ID=AsAtg5363.t1.cds;Parent=AsAtg5363.t1
Asue_scaffold1	AUGUSTUS	CDS	28055380	28055586	.	-	0	ID=AsAtg5363.t1.cds;Parent=AsAtg5363.t1
Asue_scaffold1	AUGUSTUS	exon	28054012	28054021	.	-	.	ID=AsAtg5363.t1.exon1;Parent=AsAtg5363.t1
Asue_scaffold1	AUGUSTUS	exon	28054122	28054209	.	-	.	ID=AsAtg5363.t1.exon2;Parent=AsAtg5363.t1
Asue_scaffold1	AUGUSTUS	exon	28054326	28054563	.	-	.	ID=AsAtg5363.t1.exon3;Parent=AsAtg5363.t1
Asue_scaffold1	AUGUSTUS	exon	28054657	28054699	.	-	.	ID=AsAtg5363.t1.exon4;Parent=AsAtg5363.t1
Asue_scaffold1	AUGUSTUS	exon	28054786	28054912	.	-	.	ID=AsAtg5363.t1.exon5;Parent=AsAtg5363.t1
Asue_scaffold1	AUGUSTUS	exon	28055012	28055156	.	-	.	ID=AsAtg5363.t1.exon6;Parent=AsAtg5363.t1
Asue_scaffold1	AUGUSTUS	exon	28055380	28055586	.	-	.	ID=AsAtg5363.t1.exon7;Parent=AsAtg5363.t1
###
# start gene g5364
# protein sequence = [MAVKQKVCVTGAGGFIASWLVKFLLSRGYTVHGTVRDPCDEKNDHLRKLDNASKNLKLFKADLFDYEGLFSAIDGCSG
# VFHIASPVPFEGVPVTEEELIKPALTGTKNVLEACTETKVQKVVVVSSIAAVVYNPKWPQDVAKDEDCWSDTQYLHSLEGYWRYYYLAKTLTEREALE
# WSKRNFADVVTLCPSVIIGPRLQSRLNSSSLGLLKFIKGGIKSLLSDELYLVDVRDVANALLLVYENREATGRYICNSHSLFTDSLMEKLKNMYPKRN
# FPESFTEVKEKEVRPLSAEKLKNLGWKFRPLEETIDDSVVSFEAAGDLPKA]
# Evidence for and against this transcript:
# % of transcript supported by hints (any source): 84.6
# CDS exons: 6/6
#      P:   6 
# CDS introns: 5/5
#      P:   5 
# 5'UTR exons and introns: 0/1
# 3'UTR exons and introns: 0/1
# hint groups fully obeyed: 0
# incompatible hint groups: 1
#      P:   1 (AT1G76470.1)
# end gene g5364
Asue_scaffold1	AUGUSTUS	gene	28056858	28058539	.	-	.	ID=AsAtg5364
Asue_scaffold1	AUGUSTUS	mRNA	28056858	28058539	.	-	.	ID=AsAtg5364.t1;Parent=AsAtg5364
Asue_scaffold1	AUGUSTUS	CDS	28057038	28057182	.	-	1	ID=AsAtg5364.t1.cds;Parent=AsAtg5364.t1
Asue_scaffold1	AUGUSTUS	CDS	28057257	28057446	.	-	2	ID=AsAtg5364.t1.cds;Parent=AsAtg5364.t1
Asue_scaffold1	AUGUSTUS	CDS	28057552	28057723	.	-	0	ID=AsAtg5364.t1.cds;Parent=AsAtg5364.t1
Asue_scaffold1	AUGUSTUS	CDS	28057842	28058027	.	-	0	ID=AsAtg5364.t1.cds;Parent=AsAtg5364.t1
Asue_scaffold1	AUGUSTUS	CDS	28058097	28058266	.	-	2	ID=AsAtg5364.t1.cds;Parent=AsAtg5364.t1
Asue_scaffold1	AUGUSTUS	CDS	28058373	28058487	.	-	0	ID=AsAtg5364.t1.cds;Parent=AsAtg5364.t1
Asue_scaffold1	AUGUSTUS	exon	28057038	28057182	.	-	.	ID=AsAtg5364.t1.exon1;Parent=AsAtg5364.t1
Asue_scaffold1	AUGUSTUS	exon	28057257	28057446	.	-	.	ID=AsAtg5364.t1.exon2;Parent=AsAtg5364.t1
Asue_scaffold1	AUGUSTUS	exon	28057552	28057723	.	-	.	ID=AsAtg5364.t1.exon3;Parent=AsAtg5364.t1
Asue_scaffold1	AUGUSTUS	exon	28057842	28058027	.	-	.	ID=AsAtg5364.t1.exon4;Parent=AsAtg5364.t1
Asue_scaffold1	AUGUSTUS	exon	28058097	28058266	.	-	.	ID=AsAtg5364.t1.exon5;Parent=AsAtg5364.t1
Asue_scaffold1	AUGUSTUS	exon	28058373	28058487	.	-	.	ID=AsAtg5364.t1.exon6;Parent=AsAtg5364.t1
###
# start gene g5365
# protein sequence = [MWSCTVEPKSIVLVGIYDFRVSDYKIGIRKESSFPLHRTLCYLLLCLVVLVNGLPCLCHDNMFDVKALYVGKELWRET
# LPLQTGSRVYKLQGLKSNSWYEVKISYPASIPARFSLQLLKNHEMELKLNQMRRLLNTEKLIFKAESLKEVNNKAGLNVLVTLEPEGIVAIPNSRERY
# FIIYNIVCEEQLMGIPYSSWSVVLLVALCLVVSFIVPRSLPSSLLTKDQGLRSSHRSHGKDS]
# Evidence for and against this transcript:
# % of transcript supported by hints (any source): 60
# CDS exons: 5/6
#      P:   5 
# CDS introns: 4/5
#      E:   1 
#      P:   4 
# 5'UTR exons and introns: 0/3
# 3'UTR exons and introns: 0/1
# hint groups fully obeyed: 6
#      E:   1 
#      P:   5 
# incompatible hint groups: 7
#      P:   7 (TRINITY_GG_31_c421_g1_i2,AT1G76480.2,TRINITY_GG_31_c421_g1_i1)
# end gene g5365
Asue_scaffold1	AUGUSTUS	gene	28058845	28062149	.	-	.	ID=AsAtg5365
Asue_scaffold1	AUGUSTUS	mRNA	28058845	28062149	.	-	.	ID=AsAtg5365.t1;Parent=AsAtg5365
Asue_scaffold1	AUGUSTUS	CDS	28059273	28059442	.	-	2	ID=AsAtg5365.t1.cds;Parent=AsAtg5365.t1
Asue_scaffold1	AUGUSTUS	CDS	28059522	28059612	.	-	0	ID=AsAtg5365.t1.cds;Parent=AsAtg5365.t1
Asue_scaffold1	AUGUSTUS	CDS	28059680	28059811	.	-	0	ID=AsAtg5365.t1.cds;Parent=AsAtg5365.t1
Asue_scaffold1	AUGUSTUS	CDS	28059912	28060050	.	-	1	ID=AsAtg5365.t1.cds;Parent=AsAtg5365.t1
Asue_scaffold1	AUGUSTUS	CDS	28060151	28060325	.	-	2	ID=AsAtg5365.t1.cds;Parent=AsAtg5365.t1
Asue_scaffold1	AUGUSTUS	CDS	28060407	28060416	.	-	0	ID=AsAtg5365.t1.cds;Parent=AsAtg5365.t1
Asue_scaffold1	AUGUSTUS	exon	28059273	28059442	.	-	.	ID=AsAtg5365.t1.exon1;Parent=AsAtg5365.t1
Asue_scaffold1	AUGUSTUS	exon	28059522	28059612	.	-	.	ID=AsAtg5365.t1.exon2;Parent=AsAtg5365.t1
Asue_scaffold1	AUGUSTUS	exon	28059680	28059811	.	-	.	ID=AsAtg5365.t1.exon3;Parent=AsAtg5365.t1
Asue_scaffold1	AUGUSTUS	exon	28059912	28060050	.	-	.	ID=AsAtg5365.t1.exon4;Parent=AsAtg5365.t1
Asue_scaffold1	AUGUSTUS	exon	28060151	28060325	.	-	.	ID=AsAtg5365.t1.exon5;Parent=AsAtg5365.t1
Asue_scaffold1	AUGUSTUS	exon	28060407	28060416	.	-	.	ID=AsAtg5365.t1.exon6;Parent=AsAtg5365.t1
###
# start gene g5366
# protein sequence = [MDLRRRPPKPPVTNNNNSNGSFRSYQPRTSEDDHRRRATTIAPPPKASDALPLPLYLTNAVFFTLFFSVAYYLLHRWR
# DKIRYNTPLHVVTITELGAIIALIASFIYLLGFFGIDFVQSFISRASGDAWDLADTIDDDDHRLVTCSPPTPIVSVAKLPNPEPIVTESLPEEDEEIV
# KSVIDGVIPSYSLESRLGDCKRAASIRREALQRVTGRSIEGLPLDGFDYESILGQCCEMPVGYIQIPVGIAGPLLLDGYEYSVPMATTEGCLVASTNR
# GCKAMFISGGATSTVLKDGMTRAPVVRFASARRASELKFFLENPENFDTLAVVFNRSSRFARLQSVKCTIAGKNAYVRFCCSTGDAMGMNMVSKGVQN
# VLEYLTDDFPDMDVIGISGNFCSDKKPAAVNWIEGRGKSVVCEAVIRGEIVNKVLKTSVAALVELNMLKNLAGSAVAGSLGGFNAHASNIVSAVFIAT
# GQDPAQNVESSQCITMMEAINDGKDIHISVTMPSIEVGTVGGGTQLASQSACLNLLGVKGASTESPGMNARRLATIVAGAVLAGELSLMSAIAAGQLV
# RSHMKYNRSSRDISGXXXXXXXXX]
# Evidence for and against this transcript:
# % of transcript supported by hints (any source): 66.7
# CDS exons: 3/4
#      P:   3 
# CDS introns: 3/3
#      E:   3 
#      P:   3 
# 5'UTR exons and introns: 0/1
# 3'UTR exons and introns: 0/1
# hint groups fully obeyed: 7
#      E:   3 
#      P:   4 
# incompatible hint groups: 4
#      P:   4 
# end gene g5366
Asue_scaffold1	AUGUSTUS	gene	28062974	28065721	.	+	.	ID=AsAtg5366
Asue_scaffold1	AUGUSTUS	mRNA	28062974	28065721	.	+	.	ID=AsAtg5366.t1;Parent=AsAtg5366
Asue_scaffold1	AUGUSTUS	CDS	28063033	28064021	.	+	0	ID=AsAtg5366.t1.cds;Parent=AsAtg5366.t1
Asue_scaffold1	AUGUSTUS	CDS	28064247	28064428	.	+	1	ID=AsAtg5366.t1.cds;Parent=AsAtg5366.t1
Asue_scaffold1	AUGUSTUS	CDS	28064590	28064936	.	+	2	ID=AsAtg5366.t1.cds;Parent=AsAtg5366.t1
Asue_scaffold1	AUGUSTUS	CDS	28065028	28065288	.	+	0	ID=AsAtg5366.t1.cds;Parent=AsAtg5366.t1
Asue_scaffold1	AUGUSTUS	exon	28063033	28064021	.	+	.	ID=AsAtg5366.t1.exon1;Parent=AsAtg5366.t1
Asue_scaffold1	AUGUSTUS	exon	28064247	28064428	.	+	.	ID=AsAtg5366.t1.exon2;Parent=AsAtg5366.t1
Asue_scaffold1	AUGUSTUS	exon	28064590	28064936	.	+	.	ID=AsAtg5366.t1.exon3;Parent=AsAtg5366.t1
Asue_scaffold1	AUGUSTUS	exon	28065028	28065288	.	+	.	ID=AsAtg5366.t1.exon4;Parent=AsAtg5366.t1
###
# start gene g5367
# protein sequence = [MDGGYDQSGGASRYFHNLFRPELHHQLQXXXXXXXXXXXXXXXXXXXQNSDDESDSNKDPGSDPVTSGSTGKRPRGRP
# PGSKNKPKPPVIVTRDSPNVLRSHVLEVSSGADIVERVTTYARRRGRGVSILSGNGTVANVSLRQPATTAAHGANGGTGGVVALHGRFEILSLTGTVL
# PPPAPPGSGGLSIFLSGVQGQVIGGNVVAPLVASGPVILMAASFSNATFERLPXXXXXXXXXXXXXXXXXXXXXXXPPPATSSSPPSGAGQGQLRGNM
# SGYDQFAGDPHLLGWGAAAAAAPPRPAF]
# Evidence for and against this transcript:
# % of transcript supported by hints (any source): 33.3
# CDS exons: 1/1
#      P:   1 
# CDS introns: 0/0
# 5'UTR exons and introns: 0/1
# 3'UTR exons and introns: 0/1
# hint groups fully obeyed: 0
# incompatible hint groups: 1
#      P:   1 (AT1G76500.1)
# end gene g5367
Asue_scaffold1	AUGUSTUS	gene	28072570	28073780	.	+	.	ID=AsAtg5367
Asue_scaffold1	AUGUSTUS	mRNA	28072570	28073780	.	+	.	ID=AsAtg5367.t1;Parent=AsAtg5367
Asue_scaffold1	AUGUSTUS	CDS	28072615	28073523	.	+	0	ID=AsAtg5367.t1.cds;Parent=AsAtg5367.t1
Asue_scaffold1	AUGUSTUS	exon	28072615	28073523	.	+	.	ID=AsAtg5367.t1.exon1;Parent=AsAtg5367.t1
###
# start gene g5368
# protein sequence = [MMADTEMQEQDVPSGTKGVVEEPSELEKDLNSIERPKSPVPEDTTHTLDSDVHLSDAPIANQIEANEEVGGQNSVDGR
# NGDVDQSEKKITSDGGQEETTLGESNPLKGDPSSPHVPEESVKKWKTWLLSDAEAREVDEAGAPQDQEAFIKEVEAFNKENFLEFKAPKFYGQPLNCL
# KLWRAVIKLGGYDVVTTSKLWRQVGESFHPPKTCTTVSWTFRIFYEKALLEYEKHLRQNGELNLPGSASLPSSGIEKEASSHQASGSGRTRRDAAARA
# MQGWHSQRLLGSGEVTEPIVKEKGLNSTPKQKNLKNIGVQKQKTTTGMDLVFSHESEKQSTAEVIDVGPPADWVKINVRETKDCFEIFALVPGLLREE
# VRVQSDPAGRLVIAGQPEQLDNPWGITPFKKVVNFPARIDPLHTSAVVSLHGRLFVRVPFEQ]
# Evidence for and against this transcript:
# % of transcript supported by hints (any source): 89.7
# CDS exons: 13/13
#      P:  13 
# CDS introns: 12/12
#      E:  12 
#      P:  12 
# 5'UTR exons and introns: 1/3
#      E:   1 
#      P:   1 
# 3'UTR exons and introns: 0/1
# hint groups fully obeyed: 26
#      E:  13 
#      P:  13 
# incompatible hint groups: 14
#      P:  14 (TRINITY_GG_31_c1030_g1_i2)
# end gene g5368
Asue_scaffold1	AUGUSTUS	gene	28075860	28079975	.	-	.	ID=AsAtg5368
Asue_scaffold1	AUGUSTUS	mRNA	28075860	28079975	.	-	.	ID=AsAtg5368.t1;Parent=AsAtg5368
Asue_scaffold1	AUGUSTUS	CDS	28076020	28076115	.	-	0	ID=AsAtg5368.t1.cds;Parent=AsAtg5368.t1
Asue_scaffold1	AUGUSTUS	CDS	28076199	28076291	.	-	0	ID=AsAtg5368.t1.cds;Parent=AsAtg5368.t1
Asue_scaffold1	AUGUSTUS	CDS	28076507	28076557	.	-	0	ID=AsAtg5368.t1.cds;Parent=AsAtg5368.t1
Asue_scaffold1	AUGUSTUS	CDS	28076743	28076809	.	-	1	ID=AsAtg5368.t1.cds;Parent=AsAtg5368.t1
Asue_scaffold1	AUGUSTUS	CDS	28077083	28077146	.	-	2	ID=AsAtg5368.t1.cds;Parent=AsAtg5368.t1
Asue_scaffold1	AUGUSTUS	CDS	28077231	28077279	.	-	0	ID=AsAtg5368.t1.cds;Parent=AsAtg5368.t1
Asue_scaffold1	AUGUSTUS	CDS	28077367	28077489	.	-	0	ID=AsAtg5368.t1.cds;Parent=AsAtg5368.t1
Asue_scaffold1	AUGUSTUS	CDS	28077854	28077946	.	-	0	ID=AsAtg5368.t1.cds;Parent=AsAtg5368.t1
Asue_scaffold1	AUGUSTUS	CDS	28078227	28078272	.	-	1	ID=AsAtg5368.t1.cds;Parent=AsAtg5368.t1
Asue_scaffold1	AUGUSTUS	CDS	28078353	28078405	.	-	0	ID=AsAtg5368.t1.cds;Parent=AsAtg5368.t1
Asue_scaffold1	AUGUSTUS	CDS	28078783	28078822	.	-	1	ID=AsAtg5368.t1.cds;Parent=AsAtg5368.t1
Asue_scaffold1	AUGUSTUS	CDS	28078925	28079058	.	-	0	ID=AsAtg5368.t1.cds;Parent=AsAtg5368.t1
Asue_scaffold1	AUGUSTUS	CDS	28079196	28079591	.	-	0	ID=AsAtg5368.t1.cds;Parent=AsAtg5368.t1
Asue_scaffold1	AUGUSTUS	exon	28076020	28076115	.	-	.	ID=AsAtg5368.t1.exon1;Parent=AsAtg5368.t1
Asue_scaffold1	AUGUSTUS	exon	28076199	28076291	.	-	.	ID=AsAtg5368.t1.exon2;Parent=AsAtg5368.t1
Asue_scaffold1	AUGUSTUS	exon	28076507	28076557	.	-	.	ID=AsAtg5368.t1.exon3;Parent=AsAtg5368.t1
Asue_scaffold1	AUGUSTUS	exon	28076743	28076809	.	-	.	ID=AsAtg5368.t1.exon4;Parent=AsAtg5368.t1
Asue_scaffold1	AUGUSTUS	exon	28077083	28077146	.	-	.	ID=AsAtg5368.t1.exon5;Parent=AsAtg5368.t1
Asue_scaffold1	AUGUSTUS	exon	28077231	28077279	.	-	.	ID=AsAtg5368.t1.exon6;Parent=AsAtg5368.t1
Asue_scaffold1	AUGUSTUS	exon	28077367	28077489	.	-	.	ID=AsAtg5368.t1.exon7;Parent=AsAtg5368.t1
Asue_scaffold1	AUGUSTUS	exon	28077854	28077946	.	-	.	ID=AsAtg5368.t1.exon8;Parent=AsAtg5368.t1
Asue_scaffold1	AUGUSTUS	exon	28078227	28078272	.	-	.	ID=AsAtg5368.t1.exon9;Parent=AsAtg5368.t1
Asue_scaffold1	AUGUSTUS	exon	28078353	28078405	.	-	.	ID=AsAtg5368.t1.exon10;Parent=AsAtg5368.t1
Asue_scaffold1	AUGUSTUS	exon	28078783	28078822	.	-	.	ID=AsAtg5368.t1.exon11;Parent=AsAtg5368.t1
Asue_scaffold1	AUGUSTUS	exon	28078925	28079058	.	-	.	ID=AsAtg5368.t1.exon12;Parent=AsAtg5368.t1
Asue_scaffold1	AUGUSTUS	exon	28079196	28079591	.	-	.	ID=AsAtg5368.t1.exon13;Parent=AsAtg5368.t1
###
# start gene g5369
# protein sequence = [MVKLLELFITSSKPVVEILLITSVGFYMALDGVNLLGHDARKYLNNIVFYVFSPSLIGSRLADSVTYESLVKMWFMPV
# NVLLTFIIGSLLGWIVIVITKPPSHLRGLILGCCAAGNLGNMPLIIIPAVCKEKGGPFGDPESCQKYGMGYMGSIYIWTYVYNLMRVLSNSPVETPPS
# VESNYDSYKVPLVSSKEEENNQKAGRWEKVKRRLVSLSQKVNLKTIFAPSTIAAMIALVIGLITPLRKLIIGTEAPLRVLQDSVTLVGDGAVPAMTMI
# IGGNLLKGLRSSGMKMSSIIGVLVARYVLLPMSGVLIVRGAYKLDLVTSEPLYQFVLLLQYAVPPAMNLGTITQLFGTGESECSVIMLWTYSLASISL
# TVWPTFFMWLVA]
# Evidence for and against this transcript:
# % of transcript supported by hints (any source): 78.9
# CDS exons: 8/9
#      P:   8 
# CDS introns: 7/8
#      E:   7 
#      P:   7 
# 5'UTR exons and introns: 0/1
# 3'UTR exons and introns: 0/1
# hint groups fully obeyed: 15
#      E:   7 
#      P:   8 
# incompatible hint groups: 12
#      E:   1 
#      P:  11 (TRINITY_GG_31_c1169_g1_i4,AT1G76520.1)
# end gene g5369
Asue_scaffold1	AUGUSTUS	gene	28082290	28084798	.	+	.	ID=AsAtg5369
Asue_scaffold1	AUGUSTUS	mRNA	28082290	28084798	.	+	.	ID=AsAtg5369.t1;Parent=AsAtg5369
Asue_scaffold1	AUGUSTUS	CDS	28082478	28082615	.	+	0	ID=AsAtg5369.t1.cds;Parent=AsAtg5369.t1
Asue_scaffold1	AUGUSTUS	CDS	28082723	28082802	.	+	0	ID=AsAtg5369.t1.cds;Parent=AsAtg5369.t1
Asue_scaffold1	AUGUSTUS	CDS	28082877	28083001	.	+	1	ID=AsAtg5369.t1.cds;Parent=AsAtg5369.t1
Asue_scaffold1	AUGUSTUS	CDS	28083092	28083195	.	+	2	ID=AsAtg5369.t1.cds;Parent=AsAtg5369.t1
Asue_scaffold1	AUGUSTUS	CDS	28083301	28083450	.	+	0	ID=AsAtg5369.t1.cds;Parent=AsAtg5369.t1
Asue_scaffold1	AUGUSTUS	CDS	28083524	28083616	.	+	0	ID=AsAtg5369.t1.cds;Parent=AsAtg5369.t1
Asue_scaffold1	AUGUSTUS	CDS	28083710	28083810	.	+	0	ID=AsAtg5369.t1.cds;Parent=AsAtg5369.t1
Asue_scaffold1	AUGUSTUS	CDS	28083931	28084169	.	+	1	ID=AsAtg5369.t1.cds;Parent=AsAtg5369.t1
Asue_scaffold1	AUGUSTUS	CDS	28084256	28084380	.	+	2	ID=AsAtg5369.t1.cds;Parent=AsAtg5369.t1
Asue_scaffold1	AUGUSTUS	exon	28082478	28082615	.	+	.	ID=AsAtg5369.t1.exon1;Parent=AsAtg5369.t1
Asue_scaffold1	AUGUSTUS	exon	28082723	28082802	.	+	.	ID=AsAtg5369.t1.exon2;Parent=AsAtg5369.t1
Asue_scaffold1	AUGUSTUS	exon	28082877	28083001	.	+	.	ID=AsAtg5369.t1.exon3;Parent=AsAtg5369.t1
Asue_scaffold1	AUGUSTUS	exon	28083092	28083195	.	+	.	ID=AsAtg5369.t1.exon4;Parent=AsAtg5369.t1
Asue_scaffold1	AUGUSTUS	exon	28083301	28083450	.	+	.	ID=AsAtg5369.t1.exon5;Parent=AsAtg5369.t1
Asue_scaffold1	AUGUSTUS	exon	28083524	28083616	.	+	.	ID=AsAtg5369.t1.exon6;Parent=AsAtg5369.t1
Asue_scaffold1	AUGUSTUS	exon	28083710	28083810	.	+	.	ID=AsAtg5369.t1.exon7;Parent=AsAtg5369.t1
Asue_scaffold1	AUGUSTUS	exon	28083931	28084169	.	+	.	ID=AsAtg5369.t1.exon8;Parent=AsAtg5369.t1
Asue_scaffold1	AUGUSTUS	exon	28084256	28084380	.	+	.	ID=AsAtg5369.t1.exon9;Parent=AsAtg5369.t1
###
# start gene g5370
# protein sequence = [MKLLELFIASSKPVVETLLITSVGFYLALDTVNLLGHDARKHLNNIVFYVFSPSLIGSRLADSVTYESLVKMWFMPVN
# VLLTFMIGSLLGWIVIVITKPPSQLRGLIISCCASGNLGTMPLIIIPAICKEKGGPFGDSESCEKYGMGYVTLSMTAGTVYSWTYIYNLMRVLSNSPV
# ETHTHSIESNYDDSCKVQLISSKXXXXXXXNHQVGRWEEVKQRVVSLSKKVNLGSIFAPATIAAIIALVIGLITPLRNLIIGTVAPFRVIQDSLTLLG
# DGAIPAMTLILGGNLLKGMRRSEVRSSEMKNSCIIGVLVARYILLPVSGVLLVRGAYKLDLVTSEPLYQFVLLLQYAVPPAMNLGTKTQLFGAGESEC
# SVIMLWTYSLAAVSLTVWPTFFMWLVT]
# Evidence for and against this transcript:
# % of transcript supported by hints (any source): 57.9
# CDS exons: 4/9
#      P:   4 
# CDS introns: 7/8
#      P:   7 
# 5'UTR exons and introns: 0/1
# 3'UTR exons and introns: 0/1
# hint groups fully obeyed: 0
# incompatible hint groups: 1
#      P:   1 (AT1G76530.1)
# end gene g5370
Asue_scaffold1	AUGUSTUS	gene	28085390	28087488	.	+	.	ID=AsAtg5370
Asue_scaffold1	AUGUSTUS	mRNA	28085390	28087488	.	+	.	ID=AsAtg5370.t1;Parent=AsAtg5370
Asue_scaffold1	AUGUSTUS	CDS	28085499	28085633	.	+	0	ID=AsAtg5370.t1.cds;Parent=AsAtg5370.t1
Asue_scaffold1	AUGUSTUS	CDS	28085709	28085788	.	+	0	ID=AsAtg5370.t1.cds;Parent=AsAtg5370.t1
Asue_scaffold1	AUGUSTUS	CDS	28085861	28085985	.	+	1	ID=AsAtg5370.t1.cds;Parent=AsAtg5370.t1
Asue_scaffold1	AUGUSTUS	CDS	28086079	28086200	.	+	2	ID=AsAtg5370.t1.cds;Parent=AsAtg5370.t1
Asue_scaffold1	AUGUSTUS	CDS	28086281	28086445	.	+	0	ID=AsAtg5370.t1.cds;Parent=AsAtg5370.t1
Asue_scaffold1	AUGUSTUS	CDS	28086523	28086615	.	+	0	ID=AsAtg5370.t1.cds;Parent=AsAtg5370.t1
Asue_scaffold1	AUGUSTUS	CDS	28086707	28086807	.	+	0	ID=AsAtg5370.t1.cds;Parent=AsAtg5370.t1
Asue_scaffold1	AUGUSTUS	CDS	28086908	28087161	.	+	1	ID=AsAtg5370.t1.cds;Parent=AsAtg5370.t1
Asue_scaffold1	AUGUSTUS	CDS	28087243	28087367	.	+	2	ID=AsAtg5370.t1.cds;Parent=AsAtg5370.t1
Asue_scaffold1	AUGUSTUS	exon	28085499	28085633	.	+	.	ID=AsAtg5370.t1.exon1;Parent=AsAtg5370.t1
Asue_scaffold1	AUGUSTUS	exon	28085709	28085788	.	+	.	ID=AsAtg5370.t1.exon2;Parent=AsAtg5370.t1
Asue_scaffold1	AUGUSTUS	exon	28085861	28085985	.	+	.	ID=AsAtg5370.t1.exon3;Parent=AsAtg5370.t1
Asue_scaffold1	AUGUSTUS	exon	28086079	28086200	.	+	.	ID=AsAtg5370.t1.exon4;Parent=AsAtg5370.t1
Asue_scaffold1	AUGUSTUS	exon	28086281	28086445	.	+	.	ID=AsAtg5370.t1.exon5;Parent=AsAtg5370.t1
Asue_scaffold1	AUGUSTUS	exon	28086523	28086615	.	+	.	ID=AsAtg5370.t1.exon6;Parent=AsAtg5370.t1
Asue_scaffold1	AUGUSTUS	exon	28086707	28086807	.	+	.	ID=AsAtg5370.t1.exon7;Parent=AsAtg5370.t1
Asue_scaffold1	AUGUSTUS	exon	28086908	28087161	.	+	.	ID=AsAtg5370.t1.exon8;Parent=AsAtg5370.t1
Asue_scaffold1	AUGUSTUS	exon	28087243	28087367	.	+	.	ID=AsAtg5370.t1.exon9;Parent=AsAtg5370.t1
###
# start gene g5371
# protein sequence = [MDEGVIAVSAMDAFEKLEKVGEGTYGKVYRAREKATGKIVALKKTRLHEDEEGVPSTTLREISILRMLARDPHVVRLM
# DVKQGLSKEGKTVLYLVFEYMDTDVKKFIRSFRSTGKNIPTQTIKSLMYQLCKGMAFCHGHGILHRDLKPHNLLMDPKTMRLKIADLGLARAFTLPMK
# KYTHEILTLWYRAPEVLLGATHYSTAVDMWSVGCIFAELVTNQAIFQGDSELQQLLHIFKLFGTPNEEMWPGVSTLKNWHEYPQWKPSTLSSAVPNLD
# EAGVDLLSKMLQYEPAKRISAKMAMEHPYFDDLPEKSSL]
# Evidence for and against this transcript:
# % of transcript supported by hints (any source): 88.2
# CDS exons: 8/8
#      P:   8 
# CDS introns: 7/7
#      E:   6 
#      P:   7 
# 5'UTR exons and introns: 0/1
# 3'UTR exons and introns: 0/1
# hint groups fully obeyed: 14
#      E:   6 
#      P:   8 
# incompatible hint groups: 9
#      P:   9 (AT1G76540.1,TRINITY_GG_31_c1169_g2_i1)
# end gene g5371
Asue_scaffold1	AUGUSTUS	gene	28087509	28089515	.	-	.	ID=AsAtg5371
Asue_scaffold1	AUGUSTUS	mRNA	28087509	28089515	.	-	.	ID=AsAtg5371.t1;Parent=AsAtg5371
Asue_scaffold1	AUGUSTUS	CDS	28087647	28087742	.	-	0	ID=AsAtg5371.t1.cds;Parent=AsAtg5371.t1
Asue_scaffold1	AUGUSTUS	CDS	28087822	28087960	.	-	1	ID=AsAtg5371.t1.cds;Parent=AsAtg5371.t1
Asue_scaffold1	AUGUSTUS	CDS	28088049	28088118	.	-	2	ID=AsAtg5371.t1.cds;Parent=AsAtg5371.t1
Asue_scaffold1	AUGUSTUS	CDS	28088219	28088312	.	-	0	ID=AsAtg5371.t1.cds;Parent=AsAtg5371.t1
Asue_scaffold1	AUGUSTUS	CDS	28088404	28088515	.	-	1	ID=AsAtg5371.t1.cds;Parent=AsAtg5371.t1
Asue_scaffold1	AUGUSTUS	CDS	28088629	28088690	.	-	0	ID=AsAtg5371.t1.cds;Parent=AsAtg5371.t1
Asue_scaffold1	AUGUSTUS	CDS	28088782	28088923	.	-	1	ID=AsAtg5371.t1.cds;Parent=AsAtg5371.t1
Asue_scaffold1	AUGUSTUS	CDS	28089220	28089446	.	-	0	ID=AsAtg5371.t1.cds;Parent=AsAtg5371.t1
Asue_scaffold1	AUGUSTUS	exon	28087647	28087742	.	-	.	ID=AsAtg5371.t1.exon1;Parent=AsAtg5371.t1
Asue_scaffold1	AUGUSTUS	exon	28087822	28087960	.	-	.	ID=AsAtg5371.t1.exon2;Parent=AsAtg5371.t1
Asue_scaffold1	AUGUSTUS	exon	28088049	28088118	.	-	.	ID=AsAtg5371.t1.exon3;Parent=AsAtg5371.t1
Asue_scaffold1	AUGUSTUS	exon	28088219	28088312	.	-	.	ID=AsAtg5371.t1.exon4;Parent=AsAtg5371.t1
Asue_scaffold1	AUGUSTUS	exon	28088404	28088515	.	-	.	ID=AsAtg5371.t1.exon5;Parent=AsAtg5371.t1
Asue_scaffold1	AUGUSTUS	exon	28088629	28088690	.	-	.	ID=AsAtg5371.t1.exon6;Parent=AsAtg5371.t1
Asue_scaffold1	AUGUSTUS	exon	28088782	28088923	.	-	.	ID=AsAtg5371.t1.exon7;Parent=AsAtg5371.t1
Asue_scaffold1	AUGUSTUS	exon	28089220	28089446	.	-	.	ID=AsAtg5371.t1.exon8;Parent=AsAtg5371.t1
###
# start gene g5372
# protein sequence = [MDSDFGIPRELSPLQQLRSQYHPELPPCLQGTTVRVELGDGTTVAKAGDAHIIARAFPHTLGQPLAHFLRATAKVADA
# QIITEHPVKRVGIVFCGRQAPGGHNVVWGLYEALKVHNAKNTLLGFLGGSEGLFAQKTLEITDEVLQTYKNQGGYDMLGRTKDQIRTTEQVNAALKAC
# TDLKLDSLVIIGGVTSNTDAAHLAEFFAEAKCSTKVVGVPVTINGDLKNQFVEANVGFDTTCKVNSQLISNICTDALSAEKYYYFVRLMGRKHSHVAL
# ECTLQSHPNMVILGEEVTASKLTIFDIIKQICDAVQARAEQDKNHGVILIPEGLVESIPELYALLKEIHGLLKEGVQVDNISTQLSPWSSALFEFLPP
# FIKKQLLLHPESDDSAQLSQIETEKLLAYLVETEMNKRLKEGTYKGKKFNAICHFFGYQARGSLPSKFDCDYAYVLGHVCYHILAAGLNGYMATVTNL
# KSPVNKWKCGAAPISAMMTVKRWSQNSGSTTIGRPVIHPASVDLKGKAYDLLRQNAQKFLMEDMYRNPGPVQYDGPGADAKAVSLCVEDQDYMGKIKK
# LQEYLDQVRTIVKPGCSQDVLKAALSVMASVTDVLTTISSSSTSGQQFA]
# Evidence for and against this transcript:
# % of transcript supported by hints (any source): 94.6
# CDS exons: 18/18
#      P:  18 
# CDS introns: 17/17
#      E:  16 
#      P:  17 
# 5'UTR exons and introns: 0/1
# 3'UTR exons and introns: 0/1
# hint groups fully obeyed: 37
#      E:  16 
#      P:  21 
# incompatible hint groups: 16
#      P:  16 (AT1G76550.1,TRINITY_GG_31_c954_g1_i1)
# end gene g5372
Asue_scaffold1	AUGUSTUS	gene	28089805	28094115	.	-	.	ID=AsAtg5372
Asue_scaffold1	AUGUSTUS	mRNA	28089805	28094115	.	-	.	ID=AsAtg5372.t1;Parent=AsAtg5372
Asue_scaffold1	AUGUSTUS	CDS	28089995	28090289	.	-	1	ID=AsAtg5372.t1.cds;Parent=AsAtg5372.t1
Asue_scaffold1	AUGUSTUS	CDS	28090373	28090476	.	-	0	ID=AsAtg5372.t1.cds;Parent=AsAtg5372.t1
Asue_scaffold1	AUGUSTUS	CDS	28090589	28090705	.	-	0	ID=AsAtg5372.t1.cds;Parent=AsAtg5372.t1
Asue_scaffold1	AUGUSTUS	CDS	28090790	28090894	.	-	0	ID=AsAtg5372.t1.cds;Parent=AsAtg5372.t1
Asue_scaffold1	AUGUSTUS	CDS	28091005	28091061	.	-	0	ID=AsAtg5372.t1.cds;Parent=AsAtg5372.t1
Asue_scaffold1	AUGUSTUS	CDS	28091139	28091183	.	-	0	ID=AsAtg5372.t1.cds;Parent=AsAtg5372.t1
Asue_scaffold1	AUGUSTUS	CDS	28091278	28091388	.	-	0	ID=AsAtg5372.t1.cds;Parent=AsAtg5372.t1
Asue_scaffold1	AUGUSTUS	CDS	28091500	28091573	.	-	2	ID=AsAtg5372.t1.cds;Parent=AsAtg5372.t1
Asue_scaffold1	AUGUSTUS	CDS	28091665	28091758	.	-	0	ID=AsAtg5372.t1.cds;Parent=AsAtg5372.t1
Asue_scaffold1	AUGUSTUS	CDS	28091848	28091928	.	-	0	ID=AsAtg5372.t1.cds;Parent=AsAtg5372.t1
Asue_scaffold1	AUGUSTUS	CDS	28092115	28092168	.	-	0	ID=AsAtg5372.t1.cds;Parent=AsAtg5372.t1
Asue_scaffold1	AUGUSTUS	CDS	28092309	28092392	.	-	0	ID=AsAtg5372.t1.cds;Parent=AsAtg5372.t1
Asue_scaffold1	AUGUSTUS	CDS	28092511	28092578	.	-	2	ID=AsAtg5372.t1.cds;Parent=AsAtg5372.t1
Asue_scaffold1	AUGUSTUS	CDS	28092699	28092812	.	-	2	ID=AsAtg5372.t1.cds;Parent=AsAtg5372.t1
Asue_scaffold1	AUGUSTUS	CDS	28092901	28092975	.	-	2	ID=AsAtg5372.t1.cds;Parent=AsAtg5372.t1
Asue_scaffold1	AUGUSTUS	CDS	28093113	28093225	.	-	1	ID=AsAtg5372.t1.cds;Parent=AsAtg5372.t1
Asue_scaffold1	AUGUSTUS	CDS	28093315	28093487	.	-	0	ID=AsAtg5372.t1.cds;Parent=AsAtg5372.t1
Asue_scaffold1	AUGUSTUS	CDS	28093940	28094029	.	-	0	ID=AsAtg5372.t1.cds;Parent=AsAtg5372.t1
Asue_scaffold1	AUGUSTUS	exon	28089995	28090289	.	-	.	ID=AsAtg5372.t1.exon1;Parent=AsAtg5372.t1
Asue_scaffold1	AUGUSTUS	exon	28090373	28090476	.	-	.	ID=AsAtg5372.t1.exon2;Parent=AsAtg5372.t1
Asue_scaffold1	AUGUSTUS	exon	28090589	28090705	.	-	.	ID=AsAtg5372.t1.exon3;Parent=AsAtg5372.t1
Asue_scaffold1	AUGUSTUS	exon	28090790	28090894	.	-	.	ID=AsAtg5372.t1.exon4;Parent=AsAtg5372.t1
Asue_scaffold1	AUGUSTUS	exon	28091005	28091061	.	-	.	ID=AsAtg5372.t1.exon5;Parent=AsAtg5372.t1
Asue_scaffold1	AUGUSTUS	exon	28091139	28091183	.	-	.	ID=AsAtg5372.t1.exon6;Parent=AsAtg5372.t1
Asue_scaffold1	AUGUSTUS	exon	28091278	28091388	.	-	.	ID=AsAtg5372.t1.exon7;Parent=AsAtg5372.t1
Asue_scaffold1	AUGUSTUS	exon	28091500	28091573	.	-	.	ID=AsAtg5372.t1.exon8;Parent=AsAtg5372.t1
Asue_scaffold1	AUGUSTUS	exon	28091665	28091758	.	-	.	ID=AsAtg5372.t1.exon9;Parent=AsAtg5372.t1
Asue_scaffold1	AUGUSTUS	exon	28091848	28091928	.	-	.	ID=AsAtg5372.t1.exon10;Parent=AsAtg5372.t1
Asue_scaffold1	AUGUSTUS	exon	28092115	28092168	.	-	.	ID=AsAtg5372.t1.exon11;Parent=AsAtg5372.t1
Asue_scaffold1	AUGUSTUS	exon	28092309	28092392	.	-	.	ID=AsAtg5372.t1.exon12;Parent=AsAtg5372.t1
Asue_scaffold1	AUGUSTUS	exon	28092511	28092578	.	-	.	ID=AsAtg5372.t1.exon13;Parent=AsAtg5372.t1
Asue_scaffold1	AUGUSTUS	exon	28092699	28092812	.	-	.	ID=AsAtg5372.t1.exon14;Parent=AsAtg5372.t1
Asue_scaffold1	AUGUSTUS	exon	28092901	28092975	.	-	.	ID=AsAtg5372.t1.exon15;Parent=AsAtg5372.t1
Asue_scaffold1	AUGUSTUS	exon	28093113	28093225	.	-	.	ID=AsAtg5372.t1.exon16;Parent=AsAtg5372.t1
Asue_scaffold1	AUGUSTUS	exon	28093315	28093487	.	-	.	ID=AsAtg5372.t1.exon17;Parent=AsAtg5372.t1
Asue_scaffold1	AUGUSTUS	exon	28093940	28094029	.	-	.	ID=AsAtg5372.t1.exon18;Parent=AsAtg5372.t1
###
# start gene g5373
# protein sequence = [MISGSATASHGRVLLPSHRERRPVSTGSNILRFRETVPRQFSLMMVTKATAKYMGTKMREEKLSEMIEEKVKEATEVC
# EAEEMSEECRVAWDEVEEVSQARADLRIKLKLLNQDPLESFCQENPETDECRIYED]
# Evidence for and against this transcript:
# % of transcript supported by hints (any source): 33.3
# CDS exons: 1/1
#      P:   1 
# CDS introns: 0/0
# 5'UTR exons and introns: 0/1
# 3'UTR exons and introns: 0/1
# hint groups fully obeyed: 0
# incompatible hint groups: 3
#      P:   3 (TRINITY_GG_31_c2005_g1_i1,AT1G76560.1)
# end gene g5373
Asue_scaffold1	AUGUSTUS	gene	28095360	28095988	.	+	.	ID=AsAtg5373
Asue_scaffold1	AUGUSTUS	mRNA	28095360	28095988	.	+	.	ID=AsAtg5373.t1;Parent=AsAtg5373
Asue_scaffold1	AUGUSTUS	CDS	28095391	28095795	.	+	0	ID=AsAtg5373.t1.cds;Parent=AsAtg5373.t1
Asue_scaffold1	AUGUSTUS	exon	28095391	28095795	.	+	.	ID=AsAtg5373.t1.exon1;Parent=AsAtg5373.t1
###
# start gene g5374
# protein sequence = [MALFQEKLSSLSSSYSSIHSLPRILVSKPRNRIAVTKSRSICRASWQELAGVLVFSAIPFTAVKAIANSSIGVSLRRR
# LEEKKKEAVENSSRFKSKAQEARNDSKWYGKERPRWFGPIPYDYPPYLTGELPGDYGFDIAGLGKDRLTFDKYFNFEILHARWAMLAALGALIPEVFD
# LTGTFHFAEPVWWRVGYSKLQGETLEYLGIPGLHVAGSQGVIVIAICQVLLMVGPEYARYCGIEALEPLGIYLPGDINYPGGTLFDPLNLSEDPVAFE
# DLKVKEIKNGRLAMVAWLGFYAQAAFTGKGPVQNLVDHVSDPLHNNLIAMLQT]
# Evidence for and against this transcript:
# % of transcript supported by hints (any source): 84.6
# CDS exons: 6/6
#      P:   6 
# CDS introns: 5/5
#      E:   5 
#      P:   5 
# 5'UTR exons and introns: 0/1
# 3'UTR exons and introns: 0/1
# hint groups fully obeyed: 10
#      E:   5 
#      P:   5 
# incompatible hint groups: 8
#      P:   8 (TRINITY_GG_31_c900_g1_i2,AT1G76570.1)
# end gene g5374
Asue_scaffold1	AUGUSTUS	gene	28096170	28098393	.	+	.	ID=AsAtg5374
Asue_scaffold1	AUGUSTUS	mRNA	28096170	28098393	.	+	.	ID=AsAtg5374.t1;Parent=AsAtg5374
Asue_scaffold1	AUGUSTUS	CDS	28096232	28096375	.	+	0	ID=AsAtg5374.t1.cds;Parent=AsAtg5374.t1
Asue_scaffold1	AUGUSTUS	CDS	28096459	28096625	.	+	0	ID=AsAtg5374.t1.cds;Parent=AsAtg5374.t1
Asue_scaffold1	AUGUSTUS	CDS	28096794	28096940	.	+	1	ID=AsAtg5374.t1.cds;Parent=AsAtg5374.t1
Asue_scaffold1	AUGUSTUS	CDS	28097149	28097281	.	+	1	ID=AsAtg5374.t1.cds;Parent=AsAtg5374.t1
Asue_scaffold1	AUGUSTUS	CDS	28097388	28097480	.	+	0	ID=AsAtg5374.t1.cds;Parent=AsAtg5374.t1
Asue_scaffold1	AUGUSTUS	CDS	28097555	28097854	.	+	0	ID=AsAtg5374.t1.cds;Parent=AsAtg5374.t1
Asue_scaffold1	AUGUSTUS	exon	28096232	28096375	.	+	.	ID=AsAtg5374.t1.exon1;Parent=AsAtg5374.t1
Asue_scaffold1	AUGUSTUS	exon	28096459	28096625	.	+	.	ID=AsAtg5374.t1.exon2;Parent=AsAtg5374.t1
Asue_scaffold1	AUGUSTUS	exon	28096794	28096940	.	+	.	ID=AsAtg5374.t1.exon3;Parent=AsAtg5374.t1
Asue_scaffold1	AUGUSTUS	exon	28097149	28097281	.	+	.	ID=AsAtg5374.t1.exon4;Parent=AsAtg5374.t1
Asue_scaffold1	AUGUSTUS	exon	28097388	28097480	.	+	.	ID=AsAtg5374.t1.exon5;Parent=AsAtg5374.t1
Asue_scaffold1	AUGUSTUS	exon	28097555	28097854	.	+	.	ID=AsAtg5374.t1.exon6;Parent=AsAtg5374.t1
###
# start gene g5375
# protein sequence = [MEDAMILLQTSKSLATAALHRESYCLSDDSFILSTSASQPPSMTESEIVSQMLSQIKIFIRRRTAALAAFDAGLYSES
# IRHFSKIVESRRGAPQSFLAYCLIRRASAYKSAGRLFIFFSSPLLT]
# Evidence for and against this transcript:
# % of transcript supported by hints (any source): 0
# CDS exons: 0/1
# CDS introns: 0/0
# 5'UTR exons and introns: 0/3
# 3'UTR exons and introns: 0/1
# hint groups fully obeyed: 0
# incompatible hint groups: 0
# end gene g5375
Asue_scaffold1	AUGUSTUS	gene	28098980	28103141	.	+	.	ID=AsAtg5375
Asue_scaffold1	AUGUSTUS	mRNA	28098980	28103141	.	+	.	ID=AsAtg5375.t1;Parent=AsAtg5375
Asue_scaffold1	AUGUSTUS	CDS	28101926	28102300	.	+	0	ID=AsAtg5375.t1.cds;Parent=AsAtg5375.t1
Asue_scaffold1	AUGUSTUS	exon	28101926	28102300	.	+	.	ID=AsAtg5375.t1.exon1;Parent=AsAtg5375.t1
###
# start gene g5376
# protein sequence = [MGEVGPQVAATISVHHPMGKKRDLYVQPHWLVSSQLPKDDWQMNRWKWDGQRFEAIELQGESLQLSNKKGLDLNLPCG
# FNDVEGTPVDLTRPSKKVRSGSPGSGGGGGGNYPKCQVDNCKEDLSIAKDYHRRHKVCEVHSKATKALVGKQMQRFCQQCSRFHLLSEFDEGKRSCRR
# RLDGHNRRRRKTQPDAITSQVVALENRDNTSNNTNMDVMALLTALVCAQGRNEATTNGSPGVPQREQLLQILNKIKALPLPMNLTSKLNNIGILARKN
# PEQPSPMNPQNSMNGASSPSTMDLLAALSASLGSSAPEAIAFLSQGGFGNKESNDRTKLTSSDHSATTSLEKKTLEFPSFGGGERTSSTNHSPSQYSD
# SRGQDTRSSLSLQLFTSSPEEESRPKVASSTKYYSSASSNPVEDRSPSSSPVMQELFPLHTSPETRRYNNYKDTSTSPRTSCLPLELFGASNRGATAN
# PNYNVLRHQSGYASSGSDYSPPSLNSNAQERTGKISFKLFEKDPSQLPNTLRTEIFRWLSSFPSDMESFIRPGCVILSVYVAMSASAWEQLEENLLQR
# VRSLVQDSEFWSNSRFLVNAGRQLASHKHGRIRLSKSWRTLNLPELITVSPLAVVAGEETALIVRGRNLTNDGMRLRCAHMGNYASMEVTGREHRRTK
# FDELNVSSFQVQSASSVSLGRCFIEVENGLRGDNFPLIIANATICKELNRLEEEFHPKDVIEEQIQNLDRPRSREEVLCFLNELGWLFQRKWTSDIHG
# EPDFSLPRFKFLLVCSVERDYCSLIRTVLDMMVERNLGKDGLLNKESLDMLADIQLLNRAIKRRNTKMAETLIHYSVNPSTRNFIFLPSIAGPGDITP
# LHLAASTSSSDDMIDALTNDPQEIGLSCWNTLVDATGQTPFSYAAMRDNHSYNTLVARKLADKRNGQISLNIENGIDQIGLSKRLSSELKRSCNTCAS
# VALKYQRKVSGSRRLFPTPIIHSMLAVATVCVCVCVFMHAFPMVRQGSHFSWGGLDYGSI]
# Evidence for and against this transcript:
# % of transcript supported by hints (any source): 87
# CDS exons: 10/10
#      P:  10 
# CDS introns: 9/9
#      E:   7 
#      P:   9 
# 5'UTR exons and introns: 1/3
#      E:   1 
# 3'UTR exons and introns: 0/1
# hint groups fully obeyed: 19
#      E:   8 
#      P:  11 
# incompatible hint groups: 10
#      P:  10 (TRINITY_GG_31_c1005_g1_i1,AT1G76580.1)
# end gene g5376
Asue_scaffold1	AUGUSTUS	gene	28106260	28110834	.	+	.	ID=AsAtg5376
Asue_scaffold1	AUGUSTUS	mRNA	28106260	28110834	.	+	.	ID=AsAtg5376.t1;Parent=AsAtg5376
Asue_scaffold1	AUGUSTUS	CDS	28106529	28107007	.	+	0	ID=AsAtg5376.t1.cds;Parent=AsAtg5376.t1
Asue_scaffold1	AUGUSTUS	CDS	28107103	28107299	.	+	1	ID=AsAtg5376.t1.cds;Parent=AsAtg5376.t1
Asue_scaffold1	AUGUSTUS	CDS	28107390	28108210	.	+	2	ID=AsAtg5376.t1.cds;Parent=AsAtg5376.t1
Asue_scaffold1	AUGUSTUS	CDS	28108299	28108373	.	+	0	ID=AsAtg5376.t1.cds;Parent=AsAtg5376.t1
Asue_scaffold1	AUGUSTUS	CDS	28108466	28108573	.	+	0	ID=AsAtg5376.t1.cds;Parent=AsAtg5376.t1
Asue_scaffold1	AUGUSTUS	CDS	28108663	28108774	.	+	0	ID=AsAtg5376.t1.cds;Parent=AsAtg5376.t1
Asue_scaffold1	AUGUSTUS	CDS	28108862	28108997	.	+	2	ID=AsAtg5376.t1.cds;Parent=AsAtg5376.t1
Asue_scaffold1	AUGUSTUS	CDS	28109078	28109222	.	+	1	ID=AsAtg5376.t1.cds;Parent=AsAtg5376.t1
Asue_scaffold1	AUGUSTUS	CDS	28109315	28109896	.	+	0	ID=AsAtg5376.t1.cds;Parent=AsAtg5376.t1
Asue_scaffold1	AUGUSTUS	CDS	28109973	28110380	.	+	0	ID=AsAtg5376.t1.cds;Parent=AsAtg5376.t1
Asue_scaffold1	AUGUSTUS	exon	28106529	28107007	.	+	.	ID=AsAtg5376.t1.exon1;Parent=AsAtg5376.t1
Asue_scaffold1	AUGUSTUS	exon	28107103	28107299	.	+	.	ID=AsAtg5376.t1.exon2;Parent=AsAtg5376.t1
Asue_scaffold1	AUGUSTUS	exon	28107390	28108210	.	+	.	ID=AsAtg5376.t1.exon3;Parent=AsAtg5376.t1
Asue_scaffold1	AUGUSTUS	exon	28108299	28108373	.	+	.	ID=AsAtg5376.t1.exon4;Parent=AsAtg5376.t1
Asue_scaffold1	AUGUSTUS	exon	28108466	28108573	.	+	.	ID=AsAtg5376.t1.exon5;Parent=AsAtg5376.t1
Asue_scaffold1	AUGUSTUS	exon	28108663	28108774	.	+	.	ID=AsAtg5376.t1.exon6;Parent=AsAtg5376.t1
Asue_scaffold1	AUGUSTUS	exon	28108862	28108997	.	+	.	ID=AsAtg5376.t1.exon7;Parent=AsAtg5376.t1
Asue_scaffold1	AUGUSTUS	exon	28109078	28109222	.	+	.	ID=AsAtg5376.t1.exon8;Parent=AsAtg5376.t1
Asue_scaffold1	AUGUSTUS	exon	28109315	28109896	.	+	.	ID=AsAtg5376.t1.exon9;Parent=AsAtg5376.t1
Asue_scaffold1	AUGUSTUS	exon	28109973	28110380	.	+	.	ID=AsAtg5376.t1.exon10;Parent=AsAtg5376.t1
###
# start gene g5377
# protein sequence = [MILPIIRIWLSKLTITMGPMMMRAEEDNYNLNPPPWLIPMLRANYFIPCSIHAASNKSECNMFCLDCSSEAFCSYCLL
# NHRNHRVLQIRRSSYHNVVRVNEIQKFIDISCVQTYIINSARIVFLNERPQPRIGKGVTNTCEICCRSLLDSFRFCSLGCKLGGMKRDPSLTFSLRGK
# HGREYEGEWESDEATTPTKIRKTCAFNRLMSGLSISTVKCDYLSGDQPSSSSGDESGFKLSPGTPPIYNHRNSSRRKGVPHRAPF]
# Evidence for and against this transcript:
# % of transcript supported by hints (any source): 63.6
# CDS exons: 4/5
#      P:   4 
# CDS introns: 3/4
#      E:   3 
#      P:   3 
# 5'UTR exons and introns: 0/1
# 3'UTR exons and introns: 0/1
# hint groups fully obeyed: 6
#      E:   3 
#      P:   3 
# incompatible hint groups: 6
#      P:   6 
# end gene g5377
Asue_scaffold1	AUGUSTUS	gene	28112020	28114151	.	+	.	ID=AsAtg5377
Asue_scaffold1	AUGUSTUS	mRNA	28112020	28114151	.	+	.	ID=AsAtg5377.t1;Parent=AsAtg5377
Asue_scaffold1	AUGUSTUS	CDS	28112200	28112222	.	+	0	ID=AsAtg5377.t1.cds;Parent=AsAtg5377.t1
Asue_scaffold1	AUGUSTUS	CDS	28112780	28112807	.	+	1	ID=AsAtg5377.t1.cds;Parent=AsAtg5377.t1
Asue_scaffold1	AUGUSTUS	CDS	28112902	28113111	.	+	0	ID=AsAtg5377.t1.cds;Parent=AsAtg5377.t1
Asue_scaffold1	AUGUSTUS	CDS	28113198	28113413	.	+	0	ID=AsAtg5377.t1.cds;Parent=AsAtg5377.t1
Asue_scaffold1	AUGUSTUS	CDS	28113526	28113834	.	+	0	ID=AsAtg5377.t1.cds;Parent=AsAtg5377.t1
Asue_scaffold1	AUGUSTUS	exon	28112200	28112222	.	+	.	ID=AsAtg5377.t1.exon1;Parent=AsAtg5377.t1
Asue_scaffold1	AUGUSTUS	exon	28112780	28112807	.	+	.	ID=AsAtg5377.t1.exon2;Parent=AsAtg5377.t1
Asue_scaffold1	AUGUSTUS	exon	28112902	28113111	.	+	.	ID=AsAtg5377.t1.exon3;Parent=AsAtg5377.t1
Asue_scaffold1	AUGUSTUS	exon	28113198	28113413	.	+	.	ID=AsAtg5377.t1.exon4;Parent=AsAtg5377.t1
Asue_scaffold1	AUGUSTUS	exon	28113526	28113834	.	+	.	ID=AsAtg5377.t1.exon5;Parent=AsAtg5377.t1
###
# start gene g5378
# protein sequence = [MGLCVSVNRNEYVSSSTTAKIVTINGDLREYDVPVLASQVLESESTXXXXXXXXXXXXXCNSDSLYYDDFIPAIESDE
# ILQANQIYFVLPISKRQYRLSASDMAALAVKASVAIEKAAGKKNRRRRSGRISPVVTLNQANDNRIAAVNNRIGGEATNMMMQKGKLPNRTTPFKDTN
# GYSRSGSVRKLKRYTSGRAKLAVRSFRLRLSTIYEGSSFN]
# Evidence for and against this transcript:
# % of transcript supported by hints (any source): 33.3
# CDS exons: 1/1
#      P:   1 
# CDS introns: 0/0
# 5'UTR exons and introns: 0/1
# 3'UTR exons and introns: 0/1
# hint groups fully obeyed: 0
# incompatible hint groups: 3
#      P:   3 (TRINITY_GG_31_c1538_g1_i1,AT1G76600.1)
# end gene g5378
Asue_scaffold1	AUGUSTUS	gene	28118840	28119772	.	+	.	ID=AsAtg5378
Asue_scaffold1	AUGUSTUS	mRNA	28118840	28119772	.	+	.	ID=AsAtg5378.t1;Parent=AsAtg5378
Asue_scaffold1	AUGUSTUS	CDS	28118931	28119581	.	+	0	ID=AsAtg5378.t1.cds;Parent=AsAtg5378.t1
Asue_scaffold1	AUGUSTUS	exon	28118931	28119581	.	+	.	ID=AsAtg5378.t1.exon1;Parent=AsAtg5378.t1
###
# start gene g5379
# protein sequence = [MRTIIDLGKQKSHLQIIDSPTNVDCTREVGLRRTLRSLMECVIPYCCTYQPPPTDQNDTVSVSSSTSSSDQTGVVVTG
# TFFGHRRGHVSFCLQDDTRLSSPPLLLLELAVPTAALAREMEEGFLRIALRSKSNRRSSIFNVPVWSMYCNGRKFGYAVRRETTENDVGFLRLMQSVS
# VGAGVIPNGETLYLRAKFERVTGSSDSESFHMVNQGGGYGQELSIFLSRS]
# Evidence for and against this transcript:
# % of transcript supported by hints (any source): 33.3
# CDS exons: 1/1
#      P:   1 
# CDS introns: 0/0
# 5'UTR exons and introns: 0/1
# 3'UTR exons and introns: 0/1
# hint groups fully obeyed: 0
# incompatible hint groups: 1
#      P:   1 (AT1G76610.1)
# end gene g5379
Asue_scaffold1	AUGUSTUS	gene	28122940	28123799	.	+	.	ID=AsAtg5379
Asue_scaffold1	AUGUSTUS	mRNA	28122940	28123799	.	+	.	ID=AsAtg5379.t1;Parent=AsAtg5379
Asue_scaffold1	AUGUSTUS	CDS	28123006	28123686	.	+	0	ID=AsAtg5379.t1.cds;Parent=AsAtg5379.t1
Asue_scaffold1	AUGUSTUS	exon	28123006	28123686	.	+	.	ID=AsAtg5379.t1.exon1;Parent=AsAtg5379.t1
###
# start gene g5380
# protein sequence = [MMALMNCAXXXXXXXXXXXXXXXXXXXXXXXPRNRESMFLQSVVDASPSSFSSDRKSILPIEKTLIRHQNSSLCLIPK
# SSEELKKEIASIEIEILHMERYLLSLYRKSFEQQLPNSFSNLSVTTTLPRSVTTSPTSLTHYQAYQKPISYPRSFNTSLKALSSREGTRVVSGTHSLG
# ELLGSSHIVDHNNFINPNKLSEDIMRCISSVYCTLSRGSTSTTSTCFPASPVSSNASTIFSSKFNYEDKWSLNGASEDHFLNHCQDQGNVLPCGVVVI
# EALRVHLDDGSFGYAALMLQNFRSLVQNLEKVDPSRMKREEKLAFWINIHNALVMHAYLAYGTHNRARNTSVLKAAYDIGGYRINPYIIQSSILGIRP
# HYTSPSPLLQTLFSPSRKSKTCSVRHIYALEYPEALAHFAISSGAFTDPTVRVYTADRIFRDLRQAKQEYIRSNVRVYKGTKILLPKIFQHYVKDMSM
# DVSKLMEATSQCLPEDARKIAEKCLKEKKSKNFEWLPENLSFRYVIAGELVGARNKT]
# Evidence for and against this transcript:
# % of transcript supported by hints (any source): 90.5
# CDS exons: 10/10
#      P:  10 
# CDS introns: 9/9
#      E:   2 
#      P:   9 
# 5'UTR exons and introns: 0/1
# 3'UTR exons and introns: 0/1
# hint groups fully obeyed: 11
#      E:   2 
#      P:   9 
# incompatible hint groups: 13
#      P:  13 (AT1G76620.1)
# end gene g5380
Asue_scaffold1	AUGUSTUS	gene	28128530	28131237	.	+	.	ID=AsAtg5380
Asue_scaffold1	AUGUSTUS	mRNA	28128530	28131237	.	+	.	ID=AsAtg5380.t1;Parent=AsAtg5380
Asue_scaffold1	AUGUSTUS	CDS	28128741	28128838	.	+	0	ID=AsAtg5380.t1.cds;Parent=AsAtg5380.t1
Asue_scaffold1	AUGUSTUS	CDS	28128925	28128997	.	+	1	ID=AsAtg5380.t1.cds;Parent=AsAtg5380.t1
Asue_scaffold1	AUGUSTUS	CDS	28129093	28129155	.	+	0	ID=AsAtg5380.t1.cds;Parent=AsAtg5380.t1
Asue_scaffold1	AUGUSTUS	CDS	28129242	28129496	.	+	0	ID=AsAtg5380.t1.cds;Parent=AsAtg5380.t1
Asue_scaffold1	AUGUSTUS	CDS	28129575	28129975	.	+	0	ID=AsAtg5380.t1.cds;Parent=AsAtg5380.t1
Asue_scaffold1	AUGUSTUS	CDS	28130049	28130148	.	+	1	ID=AsAtg5380.t1.cds;Parent=AsAtg5380.t1
Asue_scaffold1	AUGUSTUS	CDS	28130230	28130283	.	+	0	ID=AsAtg5380.t1.cds;Parent=AsAtg5380.t1
Asue_scaffold1	AUGUSTUS	CDS	28130374	28130466	.	+	0	ID=AsAtg5380.t1.cds;Parent=AsAtg5380.t1
Asue_scaffold1	AUGUSTUS	CDS	28130556	28130684	.	+	0	ID=AsAtg5380.t1.cds;Parent=AsAtg5380.t1
Asue_scaffold1	AUGUSTUS	CDS	28130768	28131085	.	+	0	ID=AsAtg5380.t1.cds;Parent=AsAtg5380.t1
Asue_scaffold1	AUGUSTUS	exon	28128741	28128838	.	+	.	ID=AsAtg5380.t1.exon1;Parent=AsAtg5380.t1
Asue_scaffold1	AUGUSTUS	exon	28128925	28128997	.	+	.	ID=AsAtg5380.t1.exon2;Parent=AsAtg5380.t1
Asue_scaffold1	AUGUSTUS	exon	28129093	28129155	.	+	.	ID=AsAtg5380.t1.exon3;Parent=AsAtg5380.t1
Asue_scaffold1	AUGUSTUS	exon	28129242	28129496	.	+	.	ID=AsAtg5380.t1.exon4;Parent=AsAtg5380.t1
Asue_scaffold1	AUGUSTUS	exon	28129575	28129975	.	+	.	ID=AsAtg5380.t1.exon5;Parent=AsAtg5380.t1
Asue_scaffold1	AUGUSTUS	exon	28130049	28130148	.	+	.	ID=AsAtg5380.t1.exon6;Parent=AsAtg5380.t1
Asue_scaffold1	AUGUSTUS	exon	28130230	28130283	.	+	.	ID=AsAtg5380.t1.exon7;Parent=AsAtg5380.t1
Asue_scaffold1	AUGUSTUS	exon	28130374	28130466	.	+	.	ID=AsAtg5380.t1.exon8;Parent=AsAtg5380.t1
Asue_scaffold1	AUGUSTUS	exon	28130556	28130684	.	+	.	ID=AsAtg5380.t1.exon9;Parent=AsAtg5380.t1
Asue_scaffold1	AUGUSTUS	exon	28130768	28131085	.	+	.	ID=AsAtg5380.t1.exon10;Parent=AsAtg5380.t1
###
# start gene g5381
# protein sequence = [MELEQLKKSVEENPDDSSLQFELGLYLWDNGGDSEKAAEHFVLSAKSDPNNAVAFKYLGHYYSRVTLDLNRAAKCYQR
# AVLINPNDSDSGEALCDLFDRQGKEILEIAVCRDASEKSPKAFWAFCRLGYIQLHQKKWSEAVQSLQHAIRGYPTMSDLWEALGLAYQRLGMFTAAIK
# AYGRAIELDETKIFALVESANIFLMLGSYRKGVELFEQALKISPQNISVLYGLASGLLSWSKECINLGAFGWAASLLEDARKAAKASSELASSMSCIW
# KLHGDIQLTYARCFPWSGGTENSEFTLKTFSDSILSWRSICYSAALSAKASYQRALHLAPWQANVYTDIAITCDLVSSLSDDSDTSSSWKLPEKMVLG
# ALLLECENSEFWVALGCMSDNSALKLHALIRALHLDVSLAVAWAFMGQIFRESDEMKFAKQAFDCARSIDPTLALPWAGSADTYARESTSDEAFESCL
# RAAQISPLAEFQVGLAWLALLQGNISSPQIFACIEQAVQRSPYYPEPHNLHGLVCEARHNYHTAIASYRLALAAMSICPESSVKSHAGKVSINLVRSL
# SKAGRFKESVMECANLKSKGLLDAGGLQIYAFSLWRTGQNDSALSVIRDLAGRISTREKTSIAFPISFICSLLYCISGLDSAITSIQKMPKDFFQSSK
# ISFIVSAIHSLDQSDRLQSIVASTRSYITSQEEIVAMHYLIALSKLLKTGAGDFLGYEKGIAHLRKAIHMYPHSNLIRNLLGYILLAGEGMKDACTAS
# RCCIINVSECANKEGLKSALEVLGGGSVACNVIGNTAPRFSFPTCHCQYLNAPVVVVELQRFLHQEPSNSSVRYLLILNLVQKAREQRFPRQLCRAIE
# RLISVALSDETCLKEGEYKKFQLLLCASEISLQMGNIAESINHARKASSLSLPSSYLFLGHLQLCRAYAANGSTKNMQEEYRACLELKTDSNIGWICL
# KLIESQYNLEPDANLLEMSLQECSSQKKNSWKEWMAVYSLARGLDSTGKKDFFSAEEFLAQACSLLNSESCLLLCHGAVCMELARQSNDSQFLSLAVK
# SLSKVQASSLFPLPIVYTLLAQAHGSLGSKEKWEKNLRLEWFCWPPEMRPAEVYFQMHILARQSEDRPETTSGIENYQSPEKWVIRAIHTDPSCRRYW
# KVLDKLVQHPMS]
# Evidence for and against this transcript:
# % of transcript supported by hints (any source): 94.9
# CDS exons: 19/19
#      P:  19 
# CDS introns: 18/18
#      E:   7 
#      P:  18 
# 5'UTR exons and introns: 0/1
# 3'UTR exons and introns: 0/1
# hint groups fully obeyed: 27
#      E:   7 
#      P:  20 
# incompatible hint groups: 21
#      P:  21 (TRINITY_GG_31_c1042_g1_i2,AT1G76630.1)
# end gene g5381
Asue_scaffold1	AUGUSTUS	gene	28131570	28137192	.	+	.	ID=AsAtg5381
Asue_scaffold1	AUGUSTUS	mRNA	28131570	28137192	.	+	.	ID=AsAtg5381.t1;Parent=AsAtg5381
Asue_scaffold1	AUGUSTUS	CDS	28131653	28131721	.	+	0	ID=AsAtg5381.t1.cds;Parent=AsAtg5381.t1
Asue_scaffold1	AUGUSTUS	CDS	28131822	28132145	.	+	0	ID=AsAtg5381.t1.cds;Parent=AsAtg5381.t1
Asue_scaffold1	AUGUSTUS	CDS	28132232	28132315	.	+	0	ID=AsAtg5381.t1.cds;Parent=AsAtg5381.t1
Asue_scaffold1	AUGUSTUS	CDS	28132423	28132473	.	+	0	ID=AsAtg5381.t1.cds;Parent=AsAtg5381.t1
Asue_scaffold1	AUGUSTUS	CDS	28132582	28132674	.	+	0	ID=AsAtg5381.t1.cds;Parent=AsAtg5381.t1
Asue_scaffold1	AUGUSTUS	CDS	28132751	28132891	.	+	0	ID=AsAtg5381.t1.cds;Parent=AsAtg5381.t1
Asue_scaffold1	AUGUSTUS	CDS	28132984	28133064	.	+	0	ID=AsAtg5381.t1.cds;Parent=AsAtg5381.t1
Asue_scaffold1	AUGUSTUS	CDS	28133141	28133385	.	+	0	ID=AsAtg5381.t1.cds;Parent=AsAtg5381.t1
Asue_scaffold1	AUGUSTUS	CDS	28133464	28133635	.	+	1	ID=AsAtg5381.t1.cds;Parent=AsAtg5381.t1
Asue_scaffold1	AUGUSTUS	CDS	28133778	28133890	.	+	0	ID=AsAtg5381.t1.cds;Parent=AsAtg5381.t1
Asue_scaffold1	AUGUSTUS	CDS	28133970	28134027	.	+	1	ID=AsAtg5381.t1.cds;Parent=AsAtg5381.t1
Asue_scaffold1	AUGUSTUS	CDS	28134106	28134171	.	+	0	ID=AsAtg5381.t1.cds;Parent=AsAtg5381.t1
Asue_scaffold1	AUGUSTUS	CDS	28134261	28134473	.	+	0	ID=AsAtg5381.t1.cds;Parent=AsAtg5381.t1
Asue_scaffold1	AUGUSTUS	CDS	28134598	28134649	.	+	0	ID=AsAtg5381.t1.cds;Parent=AsAtg5381.t1
Asue_scaffold1	AUGUSTUS	CDS	28134766	28135139	.	+	2	ID=AsAtg5381.t1.cds;Parent=AsAtg5381.t1
Asue_scaffold1	AUGUSTUS	CDS	28135239	28135333	.	+	0	ID=AsAtg5381.t1.cds;Parent=AsAtg5381.t1
Asue_scaffold1	AUGUSTUS	CDS	28135426	28135668	.	+	1	ID=AsAtg5381.t1.cds;Parent=AsAtg5381.t1
Asue_scaffold1	AUGUSTUS	CDS	28135880	28136718	.	+	1	ID=AsAtg5381.t1.cds;Parent=AsAtg5381.t1
Asue_scaffold1	AUGUSTUS	CDS	28136804	28136997	.	+	2	ID=AsAtg5381.t1.cds;Parent=AsAtg5381.t1
Asue_scaffold1	AUGUSTUS	exon	28131653	28131721	.	+	.	ID=AsAtg5381.t1.exon1;Parent=AsAtg5381.t1
Asue_scaffold1	AUGUSTUS	exon	28131822	28132145	.	+	.	ID=AsAtg5381.t1.exon2;Parent=AsAtg5381.t1
Asue_scaffold1	AUGUSTUS	exon	28132232	28132315	.	+	.	ID=AsAtg5381.t1.exon3;Parent=AsAtg5381.t1
Asue_scaffold1	AUGUSTUS	exon	28132423	28132473	.	+	.	ID=AsAtg5381.t1.exon4;Parent=AsAtg5381.t1
Asue_scaffold1	AUGUSTUS	exon	28132582	28132674	.	+	.	ID=AsAtg5381.t1.exon5;Parent=AsAtg5381.t1
Asue_scaffold1	AUGUSTUS	exon	28132751	28132891	.	+	.	ID=AsAtg5381.t1.exon6;Parent=AsAtg5381.t1
Asue_scaffold1	AUGUSTUS	exon	28132984	28133064	.	+	.	ID=AsAtg5381.t1.exon7;Parent=AsAtg5381.t1
Asue_scaffold1	AUGUSTUS	exon	28133141	28133385	.	+	.	ID=AsAtg5381.t1.exon8;Parent=AsAtg5381.t1
Asue_scaffold1	AUGUSTUS	exon	28133464	28133635	.	+	.	ID=AsAtg5381.t1.exon9;Parent=AsAtg5381.t1
Asue_scaffold1	AUGUSTUS	exon	28133778	28133890	.	+	.	ID=AsAtg5381.t1.exon10;Parent=AsAtg5381.t1
Asue_scaffold1	AUGUSTUS	exon	28133970	28134027	.	+	.	ID=AsAtg5381.t1.exon11;Parent=AsAtg5381.t1
Asue_scaffold1	AUGUSTUS	exon	28134106	28134171	.	+	.	ID=AsAtg5381.t1.exon12;Parent=AsAtg5381.t1
Asue_scaffold1	AUGUSTUS	exon	28134261	28134473	.	+	.	ID=AsAtg5381.t1.exon13;Parent=AsAtg5381.t1
Asue_scaffold1	AUGUSTUS	exon	28134598	28134649	.	+	.	ID=AsAtg5381.t1.exon14;Parent=AsAtg5381.t1
Asue_scaffold1	AUGUSTUS	exon	28134766	28135139	.	+	.	ID=AsAtg5381.t1.exon15;Parent=AsAtg5381.t1
Asue_scaffold1	AUGUSTUS	exon	28135239	28135333	.	+	.	ID=AsAtg5381.t1.exon16;Parent=AsAtg5381.t1
Asue_scaffold1	AUGUSTUS	exon	28135426	28135668	.	+	.	ID=AsAtg5381.t1.exon17;Parent=AsAtg5381.t1
Asue_scaffold1	AUGUSTUS	exon	28135880	28136718	.	+	.	ID=AsAtg5381.t1.exon18;Parent=AsAtg5381.t1
Asue_scaffold1	AUGUSTUS	exon	28136804	28136997	.	+	.	ID=AsAtg5381.t1.exon19;Parent=AsAtg5381.t1
###
# start gene g5382
# protein sequence = [MKNTQRQLSSSFMKFLEEKNRDLEAVFAYMDANRDGRISAEELKKSFKTLGEQMSDEEAEAAVKLSDIDGDGMLDINE
# FALLIKGNDEFTEEEKKRKIMEAFRMYIADGEDCITPGSLKMMLMKLGESRTTDDCKVMIQAFDLNADGVLSFDEFALMMR]
# Evidence for and against this transcript:
# % of transcript supported by hints (any source): 33.3
# CDS exons: 1/1
#      P:   1 
# CDS introns: 0/0
# 5'UTR exons and introns: 0/1
# 3'UTR exons and introns: 0/1
# hint groups fully obeyed: 0
# incompatible hint groups: 1
#      P:   1 (AT1G76640.1)
# end gene g5382
Asue_scaffold1	AUGUSTUS	gene	28137215	28137835	.	-	.	ID=AsAtg5382
Asue_scaffold1	AUGUSTUS	mRNA	28137215	28137835	.	-	.	ID=AsAtg5382.t1;Parent=AsAtg5382
Asue_scaffold1	AUGUSTUS	CDS	28137279	28137758	.	-	0	ID=AsAtg5382.t1.cds;Parent=AsAtg5382.t1
Asue_scaffold1	AUGUSTUS	exon	28137279	28137758	.	-	.	ID=AsAtg5382.t1.exon1;Parent=AsAtg5382.t1
###
# start gene g5383
# protein sequence = [MKNNTQPQSSFKKLCRKLSPKREDSAGEIQQHNSSNGEDKNRELEAVFSYMDANRDGRISPEELQKSFMTLGEQLSDE
# EAVAAVRLSDTDGDGMLDFEEFSQLIXXXXXXXXXXELKGAFRLYIAEGEDCITPRSLKMMLKKLGESRTTDDCRVMISAFDLNADGVLSFDEFALMM
# R]
# Evidence for and against this transcript:
# % of transcript supported by hints (any source): 33.3
# CDS exons: 1/1
#      P:   1 
# CDS introns: 0/0
# 5'UTR exons and introns: 0/1
# 3'UTR exons and introns: 0/1
# hint groups fully obeyed: 0
# incompatible hint groups: 3
#      P:   3 (AT1G76650.2,TRINITY_GG_31_c1042_g2_i1)
# end gene g5383
Asue_scaffold1	AUGUSTUS	gene	28138761	28139465	.	-	.	ID=AsAtg5383
Asue_scaffold1	AUGUSTUS	mRNA	28138761	28139465	.	-	.	ID=AsAtg5383.t1;Parent=AsAtg5383
Asue_scaffold1	AUGUSTUS	CDS	28138857	28139390	.	-	0	ID=AsAtg5383.t1.cds;Parent=AsAtg5383.t1
Asue_scaffold1	AUGUSTUS	exon	28138857	28139390	.	-	.	ID=AsAtg5383.t1.exon1;Parent=AsAtg5383.t1
###
# start gene g5384
# protein sequence = [MSXXXXXXXXLLQRKRWGGCLGVFSCFKSQKGGKRIVPASRIPEGGNVSASQPNGAHQAGVLNNQAAGGINLSLLAPP
# SSPASFTNSALPSTTQSPNCYLSLAANSPGGPSSSMYATGPYAHETQLVSPPVFSTFTTEPSTAPFTPPPELARLTAPSSPDVPYARFLTSSMDLKNS
# GKGHYNDLQATYSLYPGSPASALRSPISRASGDGLLSPQNGKCSRSDSGNTFGYDTNGVSTPLQESNFFCPETFAKFYLDHDPSVPQNGGRLSVSKDS
# DVYPTNGYGNGNQNRQNRSPKQDMEELEAYRASFGFSADEIITTSQYVEITDVMDGSFNTSAYSPSDGQKLLRREANLLSQTSPKSEADLDSQVVDFQ
# SPKSSNSYKDHKQRNRIHADEEALLSRVGSVKGSRSYHISSSDAEVEYRRGRSLRESRENRHRKA]
# Evidence for and against this transcript:
# % of transcript supported by hints (any source): 60
# CDS exons: 2/2
#      P:   2 
# CDS introns: 1/1
#      E:   1 
#      P:   1 
# 5'UTR exons and introns: 0/1
# 3'UTR exons and introns: 0/1
# hint groups fully obeyed: 3
#      E:   1 
#      P:   2 
# incompatible hint groups: 3
#      P:   3 
# end gene g5384
Asue_scaffold1	AUGUSTUS	gene	28140603	28142555	.	-	.	ID=AsAtg5384
Asue_scaffold1	AUGUSTUS	mRNA	28140603	28142555	.	-	.	ID=AsAtg5384.t1;Parent=AsAtg5384
Asue_scaffold1	AUGUSTUS	CDS	28141103	28141272	.	-	2	ID=AsAtg5384.t1.cds;Parent=AsAtg5384.t1
Asue_scaffold1	AUGUSTUS	CDS	28141367	28142510	.	-	0	ID=AsAtg5384.t1.cds;Parent=AsAtg5384.t1
Asue_scaffold1	AUGUSTUS	exon	28141103	28141272	.	-	.	ID=AsAtg5384.t1.exon1;Parent=AsAtg5384.t1
Asue_scaffold1	AUGUSTUS	exon	28141367	28142510	.	-	.	ID=AsAtg5384.t1.exon2;Parent=AsAtg5384.t1
###
# start gene g5385
# protein sequence = [MEKPESEKKSAVSDVGAWAMNVISSVGIIMANKQLMSSSGFGFGFATTLTGFHFAFTALVGMVSNATGLSASKHVPLW
# ELLWFSIVANISIAAMNFSLMLNSVGFYQHYCKEVKASVMVVVIGVGICTVTDVKVNAKGFICACTAVFSTSLQQISIGSLQKKYSVGSFELLSKTAP
# IQAISLLICGPFVDYLLSGKFISTYQMTYGAIFCILLSCALAVFCNISQYLCIGRFSATSFQVLGHMKTVCVLTLGWLLFDSEMTFKNIAGMAIAIVG
# MVIYSWAVDIEKQRNAKSTPHGKHSMTEDEIKLLKEGVEHIDLKDVELGDTKP]
# Evidence for and against this transcript:
# % of transcript supported by hints (any source): 63.6
# CDS exons: 4/5
#      P:   4 
# CDS introns: 3/4
#      E:   3 
#      P:   3 
# 5'UTR exons and introns: 0/1
# 3'UTR exons and introns: 0/1
# hint groups fully obeyed: 7
#      E:   3 
#      P:   4 
# incompatible hint groups: 6
#      P:   6 (AT1G76670.1,TRINITY_GG_31_c1428_g1_i1)
# end gene g5385
Asue_scaffold1	AUGUSTUS	gene	28144676	28146855	.	-	.	ID=AsAtg5385
Asue_scaffold1	AUGUSTUS	mRNA	28144676	28146855	.	-	.	ID=AsAtg5385.t1;Parent=AsAtg5385
Asue_scaffold1	AUGUSTUS	CDS	28144837	28145196	.	-	0	ID=AsAtg5385.t1.cds;Parent=AsAtg5385.t1
Asue_scaffold1	AUGUSTUS	CDS	28145281	28145442	.	-	0	ID=AsAtg5385.t1.cds;Parent=AsAtg5385.t1
Asue_scaffold1	AUGUSTUS	CDS	28145818	28145958	.	-	0	ID=AsAtg5385.t1.cds;Parent=AsAtg5385.t1
Asue_scaffold1	AUGUSTUS	CDS	28146102	28146286	.	-	2	ID=AsAtg5385.t1.cds;Parent=AsAtg5385.t1
Asue_scaffold1	AUGUSTUS	CDS	28146381	28146516	.	-	0	ID=AsAtg5385.t1.cds;Parent=AsAtg5385.t1
Asue_scaffold1	AUGUSTUS	exon	28144837	28145196	.	-	.	ID=AsAtg5385.t1.exon1;Parent=AsAtg5385.t1
Asue_scaffold1	AUGUSTUS	exon	28145281	28145442	.	-	.	ID=AsAtg5385.t1.exon2;Parent=AsAtg5385.t1
Asue_scaffold1	AUGUSTUS	exon	28145818	28145958	.	-	.	ID=AsAtg5385.t1.exon3;Parent=AsAtg5385.t1
Asue_scaffold1	AUGUSTUS	exon	28146102	28146286	.	-	.	ID=AsAtg5385.t1.exon4;Parent=AsAtg5385.t1
Asue_scaffold1	AUGUSTUS	exon	28146381	28146516	.	-	.	ID=AsAtg5385.t1.exon5;Parent=AsAtg5385.t1
###
# start gene g5386
# protein sequence = [MENGEAKQSVPLLTPYKMGRFNLSHRVVLAPLTRQRSYGNVPQPHAAIYYSQRTTPGGFLITEATGVSDTAQGYQDTP
# GIWTKEHVEAWKPIVDAVHAKGGIFFCQIWHVGRVSNSGFQPNGKAPISCSDKPLMPQIRSNGIDEALFTPPRRLGIEEIPGIVNDFRLAARNAMEAG
# FDGVEIHGANGYLIDQFMKDTVNDRTDEYGGSLQNRCKFPLEIVDAVAKEIGPDRVGIRLSPFADYMESGDTNPGALGLYMAESLNKYGILYCHVIEA
# RMKTMGEVHACPHTLMPMKKAFKGTFISAGGFTREDGNEAVSKGRTDLVAYGRWFLANPDLPKRFQVDAPLNKYDRPTFYTSDPVVGYTDYPFLESTA]
# Evidence for and against this transcript:
# % of transcript supported by hints (any source): 71.4
# CDS exons: 3/3
#      P:   3 
# CDS introns: 2/2
#      E:   2 
#      P:   2 
# 5'UTR exons and introns: 0/1
# 3'UTR exons and introns: 0/1
# hint groups fully obeyed: 5
#      E:   2 
#      P:   3 
# incompatible hint groups: 5
#      P:   5 (TRINITY_GG_31_c226_g1_i1)
# end gene g5386
Asue_scaffold1	AUGUSTUS	gene	28148860	28150288	.	+	.	ID=AsAtg5386
Asue_scaffold1	AUGUSTUS	mRNA	28148860	28150288	.	+	.	ID=AsAtg5386.t1;Parent=AsAtg5386
Asue_scaffold1	AUGUSTUS	CDS	28148931	28149148	.	+	0	ID=AsAtg5386.t1.cds;Parent=AsAtg5386.t1
Asue_scaffold1	AUGUSTUS	CDS	28149245	28149552	.	+	1	ID=AsAtg5386.t1.cds;Parent=AsAtg5386.t1
Asue_scaffold1	AUGUSTUS	CDS	28149628	28150220	.	+	2	ID=AsAtg5386.t1.cds;Parent=AsAtg5386.t1
Asue_scaffold1	AUGUSTUS	exon	28148931	28149148	.	+	.	ID=AsAtg5386.t1.exon1;Parent=AsAtg5386.t1
Asue_scaffold1	AUGUSTUS	exon	28149245	28149552	.	+	.	ID=AsAtg5386.t1.exon2;Parent=AsAtg5386.t1
Asue_scaffold1	AUGUSTUS	exon	28149628	28150220	.	+	.	ID=AsAtg5386.t1.exon3;Parent=AsAtg5386.t1
###
# start gene g5387
# protein sequence = [MEMVNAEAKQSVPLLTPYKMGRFNLSHRVVLAPLTRQKSYGSVPQPHAILYYSQRTSPGGFLIAEATGVSDTAQGYPD
# TPGIWTKEHVEAWKPIVDAVHAKGGIFFCQIWHVGRVSNRGFQPRRQAPISCTGKPIMPQMRANGIDEARFTPPRRLSIEEIPGIVNDFRLAARNAME
# AGFDGVEIHGAHGYLIDQFMKDKVNDRTDEYGGSLQNRCKFALEVVDAVAKEIGPDRVGIRLSPFADYMESGDTNPEALGLYMVESLNKYGILYCHMI
# EPRMKTVGEIAACSHTLMPMREAFKGTFISAGGFTREDGNEAVAKGRTDLVAYGRWFLANPDLPKRFQLDAPLNKYNRSTFYTSDPVVGYTDYPSLES
# TA]
# Evidence for and against this transcript:
# % of transcript supported by hints (any source): 77.8
# CDS exons: 4/4
#      P:   4 
# CDS introns: 3/3
#      P:   3 
# 5'UTR exons and introns: 0/1
# 3'UTR exons and introns: 0/1
# hint groups fully obeyed: 0
# incompatible hint groups: 2
#      P:   2 (AT1G76690.1,TRINITY_GG_31_c3083_g1_i1)
# end gene g5387
Asue_scaffold1	AUGUSTUS	gene	28150860	28152412	.	+	.	ID=AsAtg5387
Asue_scaffold1	AUGUSTUS	mRNA	28150860	28152412	.	+	.	ID=AsAtg5387.t1;Parent=AsAtg5387
Asue_scaffold1	AUGUSTUS	CDS	28150925	28151007	.	+	0	ID=AsAtg5387.t1.cds;Parent=AsAtg5387.t1
Asue_scaffold1	AUGUSTUS	CDS	28151087	28151227	.	+	1	ID=AsAtg5387.t1.cds;Parent=AsAtg5387.t1
Asue_scaffold1	AUGUSTUS	CDS	28151321	28151628	.	+	1	ID=AsAtg5387.t1.cds;Parent=AsAtg5387.t1
Asue_scaffold1	AUGUSTUS	CDS	28151712	28152304	.	+	2	ID=AsAtg5387.t1.cds;Parent=AsAtg5387.t1
Asue_scaffold1	AUGUSTUS	exon	28150925	28151007	.	+	.	ID=AsAtg5387.t1.exon1;Parent=AsAtg5387.t1
Asue_scaffold1	AUGUSTUS	exon	28151087	28151227	.	+	.	ID=AsAtg5387.t1.exon2;Parent=AsAtg5387.t1
Asue_scaffold1	AUGUSTUS	exon	28151321	28151628	.	+	.	ID=AsAtg5387.t1.exon3;Parent=AsAtg5387.t1
Asue_scaffold1	AUGUSTUS	exon	28151712	28152304	.	+	.	ID=AsAtg5387.t1.exon4;Parent=AsAtg5387.t1
###
# start gene g5388
# protein sequence = [MVKETEYYDVLGVSPTATESEIKKAYYIKARQVHPDKNPNDPQAAHNFQVLGEAYQVLSDSGQRQAYDACGKSGISTD
# AIIDPAAIFAMLFGSELFEGYIGQLAMASMASLDIFTEGDQFDTKKIQEKLRIVQKEREDKLAQILKDRLNEYVINKDEFISNAEAEVARLSNAAYGV
# DMLNTIGYIYVRQAAKELGKKAIYLGVPFIAEWFRNKGHFIKSQLTAATGAYALFQLQEEMKRQLNTEGNYTEEELEEYLQAHKRVMIDSLWKLNVAD
# IEATLCRVCQLVLQDPEAKREELRTRARGLKALGRIFQRAKTASESDPLENSEPQKLNGNGKNHDEDTSTSPKSSEASHSTSGPQEPQSPYVEEFKLG
# DEQFNYYFPRPAPPPGAGKYSSSGYD]
# Evidence for and against this transcript:
# % of transcript supported by hints (any source): 82.6
# CDS exons: 10/10
#      P:  10 
# CDS introns: 9/9
#      E:   7 
#      P:   9 
# 5'UTR exons and introns: 0/3
# 3'UTR exons and introns: 0/1
# hint groups fully obeyed: 18
#      E:   7 
#      P:  11 
# incompatible hint groups: 10
#      P:  10 (AT1G76700.1,TRINITY_GG_31_c1206_g1_i3)
# end gene g5388
Asue_scaffold1	AUGUSTUS	gene	28152414	28157025	.	-	.	ID=AsAtg5388
Asue_scaffold1	AUGUSTUS	mRNA	28152414	28157025	.	-	.	ID=AsAtg5388.t1;Parent=AsAtg5388
Asue_scaffold1	AUGUSTUS	CDS	28152578	28152697	.	-	0	ID=AsAtg5388.t1.cds;Parent=AsAtg5388.t1
Asue_scaffold1	AUGUSTUS	CDS	28152913	28153053	.	-	0	ID=AsAtg5388.t1.cds;Parent=AsAtg5388.t1
Asue_scaffold1	AUGUSTUS	CDS	28153157	28153237	.	-	0	ID=AsAtg5388.t1.cds;Parent=AsAtg5388.t1
Asue_scaffold1	AUGUSTUS	CDS	28153330	28153508	.	-	2	ID=AsAtg5388.t1.cds;Parent=AsAtg5388.t1
Asue_scaffold1	AUGUSTUS	CDS	28153626	28153784	.	-	2	ID=AsAtg5388.t1.cds;Parent=AsAtg5388.t1
Asue_scaffold1	AUGUSTUS	CDS	28153896	28154022	.	-	0	ID=AsAtg5388.t1.cds;Parent=AsAtg5388.t1
Asue_scaffold1	AUGUSTUS	CDS	28154109	28154268	.	-	1	ID=AsAtg5388.t1.cds;Parent=AsAtg5388.t1
Asue_scaffold1	AUGUSTUS	CDS	28154365	28154447	.	-	0	ID=AsAtg5388.t1.cds;Parent=AsAtg5388.t1
Asue_scaffold1	AUGUSTUS	CDS	28154634	28154693	.	-	0	ID=AsAtg5388.t1.cds;Parent=AsAtg5388.t1
Asue_scaffold1	AUGUSTUS	CDS	28154895	28154981	.	-	0	ID=AsAtg5388.t1.cds;Parent=AsAtg5388.t1
Asue_scaffold1	AUGUSTUS	exon	28152578	28152697	.	-	.	ID=AsAtg5388.t1.exon1;Parent=AsAtg5388.t1
Asue_scaffold1	AUGUSTUS	exon	28152913	28153053	.	-	.	ID=AsAtg5388.t1.exon2;Parent=AsAtg5388.t1
Asue_scaffold1	AUGUSTUS	exon	28153157	28153237	.	-	.	ID=AsAtg5388.t1.exon3;Parent=AsAtg5388.t1
Asue_scaffold1	AUGUSTUS	exon	28153330	28153508	.	-	.	ID=AsAtg5388.t1.exon4;Parent=AsAtg5388.t1
Asue_scaffold1	AUGUSTUS	exon	28153626	28153784	.	-	.	ID=AsAtg5388.t1.exon5;Parent=AsAtg5388.t1
Asue_scaffold1	AUGUSTUS	exon	28153896	28154022	.	-	.	ID=AsAtg5388.t1.exon6;Parent=AsAtg5388.t1
Asue_scaffold1	AUGUSTUS	exon	28154109	28154268	.	-	.	ID=AsAtg5388.t1.exon7;Parent=AsAtg5388.t1
Asue_scaffold1	AUGUSTUS	exon	28154365	28154447	.	-	.	ID=AsAtg5388.t1.exon8;Parent=AsAtg5388.t1
Asue_scaffold1	AUGUSTUS	exon	28154634	28154693	.	-	.	ID=AsAtg5388.t1.exon9;Parent=AsAtg5388.t1
Asue_scaffold1	AUGUSTUS	exon	28154895	28154981	.	-	.	ID=AsAtg5388.t1.exon10;Parent=AsAtg5388.t1
###
# start gene g5389
# protein sequence = [MDMSLHFLSQGDLSGVWGRVYWRRRAGFKAIKIQSAFKAYLARKALWAGKCNGWDSSALTKEDIKAIWLRKQEGVIKR
# DRMLKYSRSHQERRSPHMLEDSLSTPRQRVGLMDSLFVNYKKDGDKVSLWTSFVCENSKINNAKKSSLTTYQHNC]
# Evidence for and against this transcript:
# % of transcript supported by hints (any source): 71.4
# CDS exons: 3/3
#      P:   3 
# CDS introns: 2/2
#      P:   2 
# 5'UTR exons and introns: 0/1
# 3'UTR exons and introns: 0/1
# hint groups fully obeyed: 1
#      P:   1 
# incompatible hint groups: 4
#      P:   4 (AT1G76705.1,TRINITY_GG_31_c2318_g1_i1)
# end gene g5389
Asue_scaffold1	AUGUSTUS	gene	28158050	28159219	.	+	.	ID=AsAtg5389
Asue_scaffold1	AUGUSTUS	mRNA	28158050	28159219	.	+	.	ID=AsAtg5389.t1;Parent=AsAtg5389
Asue_scaffold1	AUGUSTUS	CDS	28158139	28158282	.	+	0	ID=AsAtg5389.t1.cds;Parent=AsAtg5389.t1
Asue_scaffold1	AUGUSTUS	CDS	28158449	28158571	.	+	0	ID=AsAtg5389.t1.cds;Parent=AsAtg5389.t1
Asue_scaffold1	AUGUSTUS	CDS	28158634	28158828	.	+	0	ID=AsAtg5389.t1.cds;Parent=AsAtg5389.t1
Asue_scaffold1	AUGUSTUS	exon	28158139	28158282	.	+	.	ID=AsAtg5389.t1.exon1;Parent=AsAtg5389.t1
Asue_scaffold1	AUGUSTUS	exon	28158449	28158571	.	+	.	ID=AsAtg5389.t1.exon2;Parent=AsAtg5389.t1
Asue_scaffold1	AUGUSTUS	exon	28158634	28158828	.	+	.	ID=AsAtg5389.t1.exon3;Parent=AsAtg5389.t1
###
# start gene g5390
# protein sequence = [MGRKKPSSSRGGDDEQPPAASSLVGAESKKKAVQSDEEDKYSINTEEEKVVITGKKKSNKKRTQKHDDDDDFTEAVPE
# NGFVGKKKKSKGKNRGGSVSFALLSGKEETDDNESNGDKDDEPVISFTGKKNASNKGKKGFAVSAFDALGGDKDDEEVDGDEEQVSPITFSGKKKRSS
# KSSKKTTNKVALPDEEEGTMGDEESLEITFSGKKKGSIVLASLGDDSVADEISQAKTPDTKSVEVIETGXXXXXXXXXXXVGRTLEEEDDLDKLLAEL
# GETPAAERPASSTPEVEKVQAQPGPVAPVENAGEKEGEKETVETAAXXXXXXXXXXXXXXXXXAAATSSVEAKEEKQEESVTEPLQPKKKDAKGKAAE
# KKIPKHVREMQEALARRXXXXXXXXXXXXXXXXXXXXXRRRQEELEAQAEEAXXXXXXXXXXXLLRKKLEGKLLTAKQKTEAQKREAFKNQLLGAGRG
# LPVADDVGDATSSKRPIYANKKKPSRQKGNDTSVQVEDEVEPQENHAATLGEVGSEDTEKVDLLESANTGEKSGPADVAQENGVEEDDEWDAKSWDNV
# DLKIDDKEEEAQPVVKKELKAHDSDHETEKPTAKPAGMSKLTTGAVKAISEVEDAATQTKRAKKGKCLAPSEFIKEGGENLRSIICCIMGHVDSGKTK
# LLDCIRGTNVQEGEAGGITQQIGATYFPAKNIRERTRELKADAKLKVPGLLVIDTPGHESFTNLRSRGSSLCDLAILVVDIKHGLEPQTIESLNLLRM
# RNTEFIIALNKVDRLYGWKTCKNAPIVKAMKQQNKDVTNEFNIRLTDIITQFKEQGLNTEIYYKNKEMGETFSIVPTSAKSGEGIPDLLLLLVQWAQK
# TMVEKLTYVDKVQCTVLEVKVIEGHGTTIDVVLVNGELHEGDQIVVCGLQGPIVTTIRALLTPHPMKELRVKGTYLHHKEIKAAQGIKITAQGLEHAI
# AGTSLHVVGPDDDIEAMKESAMEDMESVLSRIDKSGEGVYVQTSTLGSLEALLEFLKTPAVNIPVSGIGIGPVHKKDIMKAGVMLEKKKEYATILAFD
# VKVTTEARELADEMGVKIFCADIIYQLFGQFEAYIENIKEEKKKESAGEAVFPCVLQILPNCVFNKRDPIILGVKVHDGILKIGTPICVPGREFTDIG
# RIASIENNHKPVDYAEKGDEVAIKIVASNREEQKMFGRHFDMEDELVSHISRRSIDILKADYMALSLIARIADKKMQFSCDPDQEGDELPQYEHIYQN
# DFSYRKHKKQKEEDISICECKFDFGDPDSACGERCLNVITNTECTPGYCPCGVYCKNQKFQKCEYAKTKLIKCEGRGWGLVALEEIKAGQFIMEYCGE
# VISWKEAKKRAQTYETHGVKDAYIISLNASEAIDATKKGSLARFINHSCRPNCETRKWNVLGEVRVGIFAKESISPRTELAYDYNFEWYGGAKVRCLC
# GAVACSGFLGAKSRGFQEDTYVWEDGDDRYSVDKIPVYDSAEDELTSEPSKNGESNTNEEKEKDISTENHLESTALNIQQQSDSTPTPMEEDVVTETV
# KTETSEDMKLLSQNSQEDSSPKTAIVSRVHGNISKIKSESLPKKRGRPFSGGKTKNVAQKHVDIANVVQLLATKEAQDEVLKYEEVKKEAAVRLSSLY
# DEIRPAIEEHERDSQDSVATSVAEKWIQASCNKLKAEFDLYSSVIKNIASTPIKPQDTKTKVAEAGNEDHIKLLEAK]
# Evidence for and against this transcript:
# % of transcript supported by hints (any source): 90.7
# CDS exons: 20/21
#      P:  20 
# CDS introns: 19/20
#      E:   5 
#      P:  19 
# 5'UTR exons and introns: 0/1
# 3'UTR exons and introns: 0/1
# hint groups fully obeyed: 16
#      E:   5 
#      P:  11 (AT1G76710.1)
# incompatible hint groups: 11
#      P:  11 (TRINITY_GG_31_c252_g1_i1,AT1G76720.1)
# end gene g5390
Asue_scaffold1	AUGUSTUS	gene	28161444	28170045	.	-	.	ID=AsAtg5390
Asue_scaffold1	AUGUSTUS	mRNA	28161444	28170045	.	-	.	ID=AsAtg5390.t1;Parent=AsAtg5390
Asue_scaffold1	AUGUSTUS	CDS	28161553	28161828	.	-	0	ID=AsAtg5390.t1.cds;Parent=AsAtg5390.t1
Asue_scaffold1	AUGUSTUS	CDS	28161910	28162369	.	-	1	ID=AsAtg5390.t1.cds;Parent=AsAtg5390.t1
Asue_scaffold1	AUGUSTUS	CDS	28162488	28162522	.	-	0	ID=AsAtg5390.t1.cds;Parent=AsAtg5390.t1
Asue_scaffold1	AUGUSTUS	CDS	28162630	28162828	.	-	1	ID=AsAtg5390.t1.cds;Parent=AsAtg5390.t1
Asue_scaffold1	AUGUSTUS	CDS	28162918	28163011	.	-	2	ID=AsAtg5390.t1.cds;Parent=AsAtg5390.t1
Asue_scaffold1	AUGUSTUS	CDS	28163100	28163184	.	-	0	ID=AsAtg5390.t1.cds;Parent=AsAtg5390.t1
Asue_scaffold1	AUGUSTUS	CDS	28163377	28163463	.	-	0	ID=AsAtg5390.t1.cds;Parent=AsAtg5390.t1
Asue_scaffold1	AUGUSTUS	CDS	28163624	28163780	.	-	1	ID=AsAtg5390.t1.cds;Parent=AsAtg5390.t1
Asue_scaffold1	AUGUSTUS	CDS	28163875	28163939	.	-	0	ID=AsAtg5390.t1.cds;Parent=AsAtg5390.t1
Asue_scaffold1	AUGUSTUS	CDS	28164017	28164073	.	-	0	ID=AsAtg5390.t1.cds;Parent=AsAtg5390.t1
Asue_scaffold1	AUGUSTUS	CDS	28165397	28165513	.	-	0	ID=AsAtg5390.t1.cds;Parent=AsAtg5390.t1
Asue_scaffold1	AUGUSTUS	CDS	28165620	28165739	.	-	0	ID=AsAtg5390.t1.cds;Parent=AsAtg5390.t1
Asue_scaffold1	AUGUSTUS	CDS	28165831	28166388	.	-	0	ID=AsAtg5390.t1.cds;Parent=AsAtg5390.t1
Asue_scaffold1	AUGUSTUS	CDS	28166490	28166549	.	-	0	ID=AsAtg5390.t1.cds;Parent=AsAtg5390.t1
Asue_scaffold1	AUGUSTUS	CDS	28166676	28166741	.	-	0	ID=AsAtg5390.t1.cds;Parent=AsAtg5390.t1
Asue_scaffold1	AUGUSTUS	CDS	28166831	28166941	.	-	0	ID=AsAtg5390.t1.cds;Parent=AsAtg5390.t1
Asue_scaffold1	AUGUSTUS	CDS	28167028	28167118	.	-	1	ID=AsAtg5390.t1.cds;Parent=AsAtg5390.t1
Asue_scaffold1	AUGUSTUS	CDS	28167226	28167326	.	-	0	ID=AsAtg5390.t1.cds;Parent=AsAtg5390.t1
Asue_scaffold1	AUGUSTUS	CDS	28167418	28167525	.	-	0	ID=AsAtg5390.t1.cds;Parent=AsAtg5390.t1
Asue_scaffold1	AUGUSTUS	CDS	28167610	28168157	.	-	2	ID=AsAtg5390.t1.cds;Parent=AsAtg5390.t1
Asue_scaffold1	AUGUSTUS	CDS	28168240	28170016	.	-	0	ID=AsAtg5390.t1.cds;Parent=AsAtg5390.t1
Asue_scaffold1	AUGUSTUS	exon	28161553	28161828	.	-	.	ID=AsAtg5390.t1.exon1;Parent=AsAtg5390.t1
Asue_scaffold1	AUGUSTUS	exon	28161910	28162369	.	-	.	ID=AsAtg5390.t1.exon2;Parent=AsAtg5390.t1
Asue_scaffold1	AUGUSTUS	exon	28162488	28162522	.	-	.	ID=AsAtg5390.t1.exon3;Parent=AsAtg5390.t1
Asue_scaffold1	AUGUSTUS	exon	28162630	28162828	.	-	.	ID=AsAtg5390.t1.exon4;Parent=AsAtg5390.t1
Asue_scaffold1	AUGUSTUS	exon	28162918	28163011	.	-	.	ID=AsAtg5390.t1.exon5;Parent=AsAtg5390.t1
Asue_scaffold1	AUGUSTUS	exon	28163100	28163184	.	-	.	ID=AsAtg5390.t1.exon6;Parent=AsAtg5390.t1
Asue_scaffold1	AUGUSTUS	exon	28163377	28163463	.	-	.	ID=AsAtg5390.t1.exon7;Parent=AsAtg5390.t1
Asue_scaffold1	AUGUSTUS	exon	28163624	28163780	.	-	.	ID=AsAtg5390.t1.exon8;Parent=AsAtg5390.t1
Asue_scaffold1	AUGUSTUS	exon	28163875	28163939	.	-	.	ID=AsAtg5390.t1.exon9;Parent=AsAtg5390.t1
Asue_scaffold1	AUGUSTUS	exon	28164017	28164073	.	-	.	ID=AsAtg5390.t1.exon10;Parent=AsAtg5390.t1
Asue_scaffold1	AUGUSTUS	exon	28165397	28165513	.	-	.	ID=AsAtg5390.t1.exon11;Parent=AsAtg5390.t1
Asue_scaffold1	AUGUSTUS	exon	28165620	28165739	.	-	.	ID=AsAtg5390.t1.exon12;Parent=AsAtg5390.t1
Asue_scaffold1	AUGUSTUS	exon	28165831	28166388	.	-	.	ID=AsAtg5390.t1.exon13;Parent=AsAtg5390.t1
Asue_scaffold1	AUGUSTUS	exon	28166490	28166549	.	-	.	ID=AsAtg5390.t1.exon14;Parent=AsAtg5390.t1
Asue_scaffold1	AUGUSTUS	exon	28166676	28166741	.	-	.	ID=AsAtg5390.t1.exon15;Parent=AsAtg5390.t1
Asue_scaffold1	AUGUSTUS	exon	28166831	28166941	.	-	.	ID=AsAtg5390.t1.exon16;Parent=AsAtg5390.t1
Asue_scaffold1	AUGUSTUS	exon	28167028	28167118	.	-	.	ID=AsAtg5390.t1.exon17;Parent=AsAtg5390.t1
Asue_scaffold1	AUGUSTUS	exon	28167226	28167326	.	-	.	ID=AsAtg5390.t1.exon18;Parent=AsAtg5390.t1
Asue_scaffold1	AUGUSTUS	exon	28167418	28167525	.	-	.	ID=AsAtg5390.t1.exon19;Parent=AsAtg5390.t1
Asue_scaffold1	AUGUSTUS	exon	28167610	28168157	.	-	.	ID=AsAtg5390.t1.exon20;Parent=AsAtg5390.t1
Asue_scaffold1	AUGUSTUS	exon	28168240	28170016	.	-	.	ID=AsAtg5390.t1.exon21;Parent=AsAtg5390.t1
###
# start gene g5391
# protein sequence = [MIRLSPGFAINPRFRSDSFVNSQKPTFLSVQIGSQRRNLSRIGSENGDGVAFDAVAYEADRLSLDAAAMEDMAETAKK
# ELESDPDSDPKAWKWVIRKKMWDLMEARNYAMSPRPVHHRIPNFVGASAAARKLAELDAFRMAMVVKVNPDSPQKQIRFLTLSGEKKLLTPQPRLRTG
# FFSVLESDLLKPETIMEACTSVGVAKYGRAIGLDEKIKVDLIVIGSVAVNPQTGARLGKGEGFAELEYGMLRYMGAIDDSTPVVTTVHDCQLVDDIPL
# EKLAIHDVPVDIICTPTRVIFTNTPIPKPQGIYWDKLSPEKLRQIRILRELKNRLEKKTGRKLPTGPSEKLPPTAERKRR]
# Evidence for and against this transcript:
# % of transcript supported by hints (any source): 84.6
# CDS exons: 6/6
#      P:   6 
# CDS introns: 5/5
#      E:   5 
#      P:   5 
# 5'UTR exons and introns: 0/1
# 3'UTR exons and introns: 0/1
# hint groups fully obeyed: 13
#      E:   5 
#      P:   8 
# incompatible hint groups: 5
#      P:   5 (AT1G76730.1,TRINITY_GG_31_c1021_g1_i4)
# end gene g5391
Asue_scaffold1	AUGUSTUS	gene	28174172	28175965	.	-	.	ID=AsAtg5391
Asue_scaffold1	AUGUSTUS	mRNA	28174172	28175965	.	-	.	ID=AsAtg5391.t1;Parent=AsAtg5391
Asue_scaffold1	AUGUSTUS	CDS	28174269	28174420	.	-	2	ID=AsAtg5391.t1.cds;Parent=AsAtg5391.t1
Asue_scaffold1	AUGUSTUS	CDS	28174572	28174697	.	-	2	ID=AsAtg5391.t1.cds;Parent=AsAtg5391.t1
Asue_scaffold1	AUGUSTUS	CDS	28174780	28174855	.	-	0	ID=AsAtg5391.t1.cds;Parent=AsAtg5391.t1
Asue_scaffold1	AUGUSTUS	CDS	28174944	28175170	.	-	2	ID=AsAtg5391.t1.cds;Parent=AsAtg5391.t1
Asue_scaffold1	AUGUSTUS	CDS	28175374	28175464	.	-	0	ID=AsAtg5391.t1.cds;Parent=AsAtg5391.t1
Asue_scaffold1	AUGUSTUS	CDS	28175547	28175939	.	-	0	ID=AsAtg5391.t1.cds;Parent=AsAtg5391.t1
Asue_scaffold1	AUGUSTUS	exon	28174269	28174420	.	-	.	ID=AsAtg5391.t1.exon1;Parent=AsAtg5391.t1
Asue_scaffold1	AUGUSTUS	exon	28174572	28174697	.	-	.	ID=AsAtg5391.t1.exon2;Parent=AsAtg5391.t1
Asue_scaffold1	AUGUSTUS	exon	28174780	28174855	.	-	.	ID=AsAtg5391.t1.exon3;Parent=AsAtg5391.t1
Asue_scaffold1	AUGUSTUS	exon	28174944	28175170	.	-	.	ID=AsAtg5391.t1.exon4;Parent=AsAtg5391.t1
Asue_scaffold1	AUGUSTUS	exon	28175374	28175464	.	-	.	ID=AsAtg5391.t1.exon5;Parent=AsAtg5391.t1
Asue_scaffold1	AUGUSTUS	exon	28175547	28175939	.	-	.	ID=AsAtg5391.t1.exon6;Parent=AsAtg5391.t1
###
# start gene g5392
# protein sequence = [MNFHGMKRKDLQALCKKNGIPANLKNIEMATRLASVLQKETEGTLTDTISLSEDSVDVLEDDVAVKKVRFSPENEVFE
# FTRSLKRCQRKYVSKRKVQESGIELRRSKRSVAKGKAIAGSSENESNTRRGNRSDVTKAIEVPRRSKRSGSTGSSQEDCKVTELMALEQFEFENISEG
# LSGSDQDGFKFEKIGRRSTQLISKTGNLLPVNKSKRLVDIKDNEDELVKNNVNEVSMDQRRSIRLKARAANQSMGGESSDGRPLCSAKETKEEIKIKQ
# SKRSTVVSSQKELVERKAKEPLVDSKVPRRSKRLANDVNVLLDKRPVKAVKPDYLKVKKAPKQSRRLEKSLSELLVDGQAQKGDKQRTFGNGREGKKL
# LRSSKHTASNNMLGQALSNSLKRCSVIDGERAGVSVGDVKKSNVNNEMQIRVRVTRNSSRHHSFKAPIEFERNLIEKKSDETFVKSSKRGTRRMKRGR
# SAEPGKDIETQSNLTSKKLLNEYTQFEQEEACDANVEVRGSSKKAKTMNQECVKDIPQVMTENSPSSSETIAAESVMIVENVLDSSPEKSVDSSQRTN
# TQELNSEVMEGKHEEKLEGDTVLMVAIEEEKKEVSSSSVLLSERLSPTSVQFAVSNSKAELVVPTGHILLNDFAEENSKTKEEGLIFTPVSELKEPIS
# VEAILENSVECWNEIHLSKHDEKGTNIQAENLHGNFSECNTENSKVVIVHPEMLDEISVSHCVDLEMLDEVKNGNLEKSEQRSGCKLNPLELKRFSST
# DFTSHSLKEKKVSKCFKEDELRAWSEPLPRNKNASAFDELAIFTTPERNLMLRGKLSENGKTLAADSVIHHNVIAVESHAVVFTASKQAGTDEAGKEE
# EHTATKLNTTKKLGGSRQTEARNEGESIVVELHDESDIATSLERQLSAGDSKGEGIGRNEENMTVELHCEPDTCTSPDGHTLLGNYVSDGAENSEENK
# AMEFNDESVDLTASERHEICRSFGQDRARESEGKKVVLFYEESLHSDQPLADSELGEAECQEINSADKSSLFTSLERQQLFYKCYVPNVREDSERDEA
# ATSEENKAVELQVDCGIFTTPEKHLLLETDEGVKGDNITAKSHVLSDVLAADVPHSLMGDSEPDEAEKNSVEIKDVELLGESNSSTNPESPTLFGNSE
# LDESRDSSAATCEEAFVTTSPEKELLINPGKQEQKEVDENVVQESHVAAPDFRGNTIVDSSGGIASKVSYNHELNAGQETACAELMSKGSQAEDVVGL
# DATQGTSKKRRGHSPHADSVNLFDSNIEEVDTIMEAERNISFSSYVAVPAEGNSETIGEISSYLEVAGTCSMVFDESGSSTDIQNQINDALKEWAITD
# KNEADELIEAIVTKNIQKDFEGNLLLNSSGGGSNVSGETSILAGTADEDEAAGPIAIAFVKAMSLTPDELTVKNHMNEKAADEEMITRETTPIPEETI
# NESSENRKEYSSIDESATLSEMQVRREPTLIFRTQVKPTKHDMKENAPNSKIVHNLNVTAPRTSKRQPLQDLNKN]
# Evidence for and against this transcript:
# % of transcript supported by hints (any source): 86.7
# CDS exons: 7/7
#      P:   7 
# CDS introns: 6/6
#      P:   6 
# 5'UTR exons and introns: 0/1
# 3'UTR exons and introns: 0/1
# hint groups fully obeyed: 0
# incompatible hint groups: 1
#      P:   1 (AT1G76740.1)
# end gene g5392
Asue_scaffold1	AUGUSTUS	gene	28176230	28181816	.	+	.	ID=AsAtg5392
Asue_scaffold1	AUGUSTUS	mRNA	28176230	28181816	.	+	.	ID=AsAtg5392.t1;Parent=AsAtg5392
Asue_scaffold1	AUGUSTUS	CDS	28176471	28176584	.	+	0	ID=AsAtg5392.t1.cds;Parent=AsAtg5392.t1
Asue_scaffold1	AUGUSTUS	CDS	28176680	28178570	.	+	0	ID=AsAtg5392.t1.cds;Parent=AsAtg5392.t1
Asue_scaffold1	AUGUSTUS	CDS	28178667	28180646	.	+	2	ID=AsAtg5392.t1.cds;Parent=AsAtg5392.t1
Asue_scaffold1	AUGUSTUS	CDS	28180805	28180873	.	+	2	ID=AsAtg5392.t1.cds;Parent=AsAtg5392.t1
Asue_scaffold1	AUGUSTUS	CDS	28180976	28181155	.	+	2	ID=AsAtg5392.t1.cds;Parent=AsAtg5392.t1
Asue_scaffold1	AUGUSTUS	CDS	28181259	28181318	.	+	2	ID=AsAtg5392.t1.cds;Parent=AsAtg5392.t1
Asue_scaffold1	AUGUSTUS	CDS	28181409	28181692	.	+	2	ID=AsAtg5392.t1.cds;Parent=AsAtg5392.t1
Asue_scaffold1	AUGUSTUS	exon	28176471	28176584	.	+	.	ID=AsAtg5392.t1.exon1;Parent=AsAtg5392.t1
Asue_scaffold1	AUGUSTUS	exon	28176680	28178570	.	+	.	ID=AsAtg5392.t1.exon2;Parent=AsAtg5392.t1
Asue_scaffold1	AUGUSTUS	exon	28178667	28180646	.	+	.	ID=AsAtg5392.t1.exon3;Parent=AsAtg5392.t1
Asue_scaffold1	AUGUSTUS	exon	28180805	28180873	.	+	.	ID=AsAtg5392.t1.exon4;Parent=AsAtg5392.t1
Asue_scaffold1	AUGUSTUS	exon	28180976	28181155	.	+	.	ID=AsAtg5392.t1.exon5;Parent=AsAtg5392.t1
Asue_scaffold1	AUGUSTUS	exon	28181259	28181318	.	+	.	ID=AsAtg5392.t1.exon6;Parent=AsAtg5392.t1
Asue_scaffold1	AUGUSTUS	exon	28181409	28181692	.	+	.	ID=AsAtg5392.t1.exon7;Parent=AsAtg5392.t1
###
# start gene g5393
# protein sequence = [MATFNIVTLMLMVASSTVTARPLMKPSMGTSSPTTSLVYRLKLDEDTGYCWDSLIQLQHCSGELILFFLNGETYIGPG
# CCSAIRTIGRKCWPTMIGVLGFTAQEGDMLQGYCDGNDSDNNGEDHALASSTLPLSVNFKTTVVRSSASPSNP]
# Evidence for and against this transcript:
# % of transcript supported by hints (any source): 33.3
# CDS exons: 1/1
#      P:   1 
# CDS introns: 0/0
# 5'UTR exons and introns: 0/1
# 3'UTR exons and introns: 0/1
# hint groups fully obeyed: 0
# incompatible hint groups: 1
#      P:   1 (AT1G76750.1)
# end gene g5393
Asue_scaffold1	AUGUSTUS	gene	28182250	28182933	.	+	.	ID=AsAtg5393
Asue_scaffold1	AUGUSTUS	mRNA	28182250	28182933	.	+	.	ID=AsAtg5393.t1;Parent=AsAtg5393
Asue_scaffold1	AUGUSTUS	CDS	28182343	28182798	.	+	0	ID=AsAtg5393.t1.cds;Parent=AsAtg5393.t1
Asue_scaffold1	AUGUSTUS	exon	28182343	28182798	.	+	.	ID=AsAtg5393.t1.exon1;Parent=AsAtg5393.t1
###
# start gene g5394
# protein sequence = [MASISLSSSTVPSLNSKESSGVSAFASRSISAVKFQFPVRRVRTGDLKFPSLSSTTRCTPRRIEAKKQTFDSFEDLLV
# NSDKPVLVDYYATWCGPCQFMVPILNEVSETLKDKIQVVKIDTEKYPSIANKYKIEALPTFILFKDGEPCDRFEGALTAKQLIQRIEDSLKVKP]
# Evidence for and against this transcript:
# % of transcript supported by hints (any source): 77.8
# CDS exons: 4/4
#      P:   4 
# CDS introns: 3/3
#      E:   1 
#      P:   3 
# 5'UTR exons and introns: 0/1
# 3'UTR exons and introns: 0/1
# hint groups fully obeyed: 4
#      E:   1 
#      P:   3 
# incompatible hint groups: 6
#      P:   6 (AT1G76760.1,TRINITY_GG_31_c2755_g1_i1)
# end gene g5394
Asue_scaffold1	AUGUSTUS	gene	28182941	28184235	.	-	.	ID=AsAtg5394
Asue_scaffold1	AUGUSTUS	mRNA	28182941	28184235	.	-	.	ID=AsAtg5394.t1;Parent=AsAtg5394
Asue_scaffold1	AUGUSTUS	CDS	28183088	28183153	.	-	0	ID=AsAtg5394.t1.cds;Parent=AsAtg5394.t1
Asue_scaffold1	AUGUSTUS	CDS	28183245	28183422	.	-	1	ID=AsAtg5394.t1.cds;Parent=AsAtg5394.t1
Asue_scaffold1	AUGUSTUS	CDS	28183614	28183702	.	-	0	ID=AsAtg5394.t1.cds;Parent=AsAtg5394.t1
Asue_scaffold1	AUGUSTUS	CDS	28183978	28184163	.	-	0	ID=AsAtg5394.t1.cds;Parent=AsAtg5394.t1
Asue_scaffold1	AUGUSTUS	exon	28183088	28183153	.	-	.	ID=AsAtg5394.t1.exon1;Parent=AsAtg5394.t1
Asue_scaffold1	AUGUSTUS	exon	28183245	28183422	.	-	.	ID=AsAtg5394.t1.exon2;Parent=AsAtg5394.t1
Asue_scaffold1	AUGUSTUS	exon	28183614	28183702	.	-	.	ID=AsAtg5394.t1.exon3;Parent=AsAtg5394.t1
Asue_scaffold1	AUGUSTUS	exon	28183978	28184163	.	-	.	ID=AsAtg5394.t1.exon4;Parent=AsAtg5394.t1
###
# start gene g5395
# protein sequence = [MVMIRWMAWRKEVEFSVFKKVFRIPDTVDLDKIKARFDDDDATLTITMPKRVKGISGFKIEXXXXXXXXXXXXXXRVD
# VSEAEHKEETEKGELKDDYLEKSHQIDERIEEEKGLANSNKESVDSSLRKPPDIEGCECHEQTRHEEQENNKQLVQAESDDSDDFGSRAFEEIEEQES
# DVLDRTSTSGAMEKEMTDDVGDGLRKVQGIEEPERHNEESKISEMVDGETSGHEKKKVVKMDKKNRDVKEEVDGAMGEGFRPNIDRTQVVGDDEIAET
# EKNDEEFESDKLEADEVDKINEGGNTKVRRHSEDRNLIKLQEKEEQHSKEQKGHSKEENMKELVEEKTPEAETTIRNDILGPGQEIEVPEVDTLGKTS
# DEGKEKQNIVKKEIKNGDATEEIDAKMGEVFASNIADTGMNSEDFESDKLESADEVDKMVEKKDRQEENDKVGAQSEDISLTKLQEIGEQQFQGQKRH
# DKQENIKELREGQASEAEKNIKNDILKPVQKRSEGKHKIQKTFQEETNKQPEGYNEKIMETGKKINEDGTRKVQEMIRQQELDEPARSEKENRSRELV
# KSKTNDEEKKEKEIAGTERKEKESDRPKILREQEVADEVAEDKTKFSIYGEVKEEEEIAGKEKEFGSDDDIARIVRDTEQLDSNAMKGQEEKDMIQEL
# VLEEKVCDGGKGIIAVAETKAENNKSKRVQETEEQKLDKEDTCGKHFQKLXXXXXXXXXXXXXXXXXXXXXXXXXXXKDRAREAEEIKEKDLGVSGRY
# IKGTTIKELVENRGIYRNEHEEKKKDDANRPEKITGTIKQELVSLNSQLRQENVEDGDKTQELVEEKIKDCEEEEGSEESKIKTDDVVRKVQGIKEEE
# LYKPKREHGTKITELVEETTGDYEKQEEKETAESDIEAECGSLRKVDGIEEHELHEPKIHKERDNNRVTGAKEPSGQEKGEKEEKIVESMTITENDNS
# IDVQETKKERPGRLESHDKRYKIQELLMEAGHNDRKEEEQNENVTAEVELETERVSSKKVQEGKMEDDNSGKFHEFEERKSYEDWTHEKREKRKVLVE
# EEETYPKDKHTGGEDHNDHKEEEQKENVIAKAELNTEEDSFKKVEEIEKQDHGELKRSMVQAKRQETEEKDKTRAMEKNETVERRKQTKDGSLGKLRE
# GEDPELGGHERRGEEDRIEELVETEISDHKEKVKKKDEDYILRSQDTGKVDLGERERRSKQRKIHKSVEDEIGDQXXXXXXXXXXXXXXXXXXXXXKV
# QTIEEESEKHKEQNKIPETSNPEVNEEDEERVVEKETKEVEAHVQELEGKTENCKDDDGEGRREERGKQGMTAENMLRQRFKTKSDDGIVRKIQETKE
# EEPDEKKSQESSSHVVKLVAEDGSLRNGLEFSEKESTVSKMLKLDESKEKEEHKKIRKPTEERSNAPVIEKQGNKKNAEEEMQDKIDRRGKNQEIKGQ
# EPYGVLRNGEHDKITEYHRGEEKGTAENVSSTKIQQTKDELEKPRKPSEISENHNIHEFMDSSQSQDIEEKGSDQAEKYAKQNKIQEVMNDEDKKEEY
# HISERVRNEMAKRILQVESKANDGSSKKNETEGQESTGLRGRKKRENHQELVELETSDQKKGVKEDEVVGKAEIIEDEYDSSRKIHEHEERMSDKLEM
# HGEEEMSEKLAEEETSDGEEAKEGNRAGKKSRDDGFGKVRKIEVQRKDNNQSFVEKDTSGKAKENLNDEEPTKTETKATDNESRKIHXXXXXXXXXXX
# XXXXXXXIKELVEDRTHFCREKENRETEYEDGSSKMIQEIDKEESIEPVDRETSEDDEEELEIEFEDEEEDWEAEVIQETDSDSDNDKIRQIKRIRLG
# FRLVGGSTLFMSLIVIVISIIRSKRNIRCYKF]
# Evidence for and against this transcript:
# % of transcript supported by hints (any source): 20
# CDS exons: 1/1
#      P:   1 
# CDS introns: 0/0
# 5'UTR exons and introns: 0/3
# 3'UTR exons and introns: 0/1
# hint groups fully obeyed: 0
# incompatible hint groups: 2
#      P:   2 (TRINITY_GG_31_c484_g1_i2,AT1G76780.1)
# end gene g5395
Asue_scaffold1	AUGUSTUS	gene	28185940	28193504	.	+	.	ID=AsAtg5395
Asue_scaffold1	AUGUSTUS	mRNA	28185940	28193504	.	+	.	ID=AsAtg5395.t1;Parent=AsAtg5395
Asue_scaffold1	AUGUSTUS	CDS	28187855	28193479	.	+	0	ID=AsAtg5395.t1.cds;Parent=AsAtg5395.t1
Asue_scaffold1	AUGUSTUS	exon	28187855	28193479	.	+	.	ID=AsAtg5395.t1.exon1;Parent=AsAtg5395.t1
###
# start gene g5396
# protein sequence = [MGHLIPQTGDEETELGLAAVRLANCAAFPMVFKAAIELGVIDTLYLAARDDVTGSSSFLTPSEIAIRLPTKPSNPEAP
# ALLDRILRLLASYSMVKCQIIDGNRVYKAEPICRYFLKDNVDEELGTLASQLIVTLDTVFLNTWGELKNVVLEGGVAFGRANGGLKLFDYISKDERLS
# KLFNRTGFSVAVLKKILQVYSGFEGVNVLVDVGGGVGDTLGFVTSKYPNIKGINFDLTCALTQAPSYPNVEHVAGDMFVDVPKGDAILLKVRTKPQSL
# LCSNIMILFSQXXXXXXXXQRILHDWTDEDCEKILKNCWKALPENGKVIVMEVVTPDEADNRDVISNIAFDMDLLMLTQLSGGKERSRAEYVAMAANS
# GFPRCNFVCSAYHLWVIELTKQA]
# Evidence for and against this transcript:
# % of transcript supported by hints (any source): 60
# CDS exons: 2/2
#      P:   2 
# CDS introns: 1/1
#      P:   1 
# 5'UTR exons and introns: 0/1
# 3'UTR exons and introns: 0/1
# hint groups fully obeyed: 1
#      P:   1 
# incompatible hint groups: 6
#      P:   6 (AT1G76790.1,TRINITY_GG_31_c1891_g1_i1)
# end gene g5396
Asue_scaffold1	AUGUSTUS	gene	28193528	28194975	.	-	.	ID=AsAtg5396
Asue_scaffold1	AUGUSTUS	mRNA	28193528	28194975	.	-	.	ID=AsAtg5396.t1;Parent=AsAtg5396
Asue_scaffold1	AUGUSTUS	CDS	28193578	28194340	.	-	1	ID=AsAtg5396.t1.cds;Parent=AsAtg5396.t1
Asue_scaffold1	AUGUSTUS	CDS	28194428	28194852	.	-	0	ID=AsAtg5396.t1.cds;Parent=AsAtg5396.t1
Asue_scaffold1	AUGUSTUS	exon	28193578	28194340	.	-	.	ID=AsAtg5396.t1.exon1;Parent=AsAtg5396.t1
Asue_scaffold1	AUGUSTUS	exon	28194428	28194852	.	-	.	ID=AsAtg5396.t1.exon2;Parent=AsAtg5396.t1
###
# start gene g5397
# protein sequence = [MDIEKESTTFDYSKRSQWLRAAVLGANDGLVSTASLMMGVGAVKHDVKAMILSGFAGMVAGACSMAIGEFVSVYSQYD
# IEVAQMERDSVEIEKEKLPSPMQAAAASALAFSAGAIVPLLAAAFVKEYKMRIISVVVAVTVALMVFGWLGAALGKAPAVRSSARVLFGGWLAMAVTF
# GLTKLIGLYGL]
# Evidence for and against this transcript:
# % of transcript supported by hints (any source): 0
# CDS exons: 0/1
# CDS introns: 0/0
# 5'UTR exons and introns: 0/1
# 3'UTR exons and introns: 0/1
# hint groups fully obeyed: 0
# incompatible hint groups: 1
#      P:   1 (AT1G76800.1)
# end gene g5397
Asue_scaffold1	AUGUSTUS	gene	28200550	28201455	.	+	.	ID=AsAtg5397
Asue_scaffold1	AUGUSTUS	mRNA	28200550	28201455	.	+	.	ID=AsAtg5397.t1;Parent=AsAtg5397
Asue_scaffold1	AUGUSTUS	CDS	28200586	28201149	.	+	0	ID=AsAtg5397.t1.cds;Parent=AsAtg5397.t1
Asue_scaffold1	AUGUSTUS	exon	28200586	28201149	.	+	.	ID=AsAtg5397.t1.exon1;Parent=AsAtg5397.t1
###
# start gene g5398
# protein sequence = [MGRKKPSARGGDAEQQPPASSLVGATKSKKKGAQIDDDEYSIGTELSEESKVEEEKVVVITGKKKGKKGNKKGTQQDD
# DDDFSDKVSAAGVKDDVPEIAFVGKKKSKGKKGGGSVSFALXXXXXXXXXXXXXXXXXXXPVISFTGKKHASKKGKKGGNSFAASAFDALGSDDDDTE
# EVHEDEEEESPITFSGKKKKSSKSSKKNTNSFTADLLDEEEGTDASNSRDDENTIEDEESPEVTFSGKKKSSKKKGGSVLASVGDDSVADETKTSDTK
# NVEVVETGXXXXXXXXXXXXXXXXXXXXLDKLLAALGETPAAERPASSTPVEEKAAQPEPVAPVENAGXXXXXXXXXXXXXXXXXXXXXXXXXXXXAA
# AATSSVEVKEEKQEESVTEPLQPKKKDAKGKAAEKKIPKHVREMQEALARRXXXXXXXXXXXXXXXXXXXXXRRRQEELEAQAEEAXXXXXXXXXXXL
# LRKKLEGKLLTAKQKTEAQKREAFKNQLLAAGGGLPVADNDGDATSSKRPIYANKKKSSRQKGIDTSVQGEDEVEPKENQADEPDTLGEVGLTDTGKV
# DLIELVNTDENSGPADVAQENGVEEDDEEDEWDAKSWGTVDLNLKGDFDDEEEEAQPVVKKELKDAISKAHDSEPEAEKPTAKPAGTGKPLIAAVKAT
# PEVEDATRTKRATRAKDASKKGKGLAPSESIEGEENLRSPICCIMGHVDTGKTKLLDCIRGTNVQEGEAGGITQQIGATYFPAENIRERTKELKADAK
# LKVPGLLVIDTPGHESFTNLRSRGSSLCDLAILVVDIMHGLEPQTIESLNLLRMRNTEFIVALNKVDRLYGWKTCKNAPIVKAMKQQNKDVINEFNLR
# LKNIINEFQEQGLNTELYYKNKDMGDTFSIVPTSAISGEGVPDLLLWLVQWAQKTMVEKLTYVDEVQCTVLEVKVIEGHGTTIDVVLVNGELHEGDQI
# VVCGLQGPIVTTIRALLTPHPMKELRVKGTYLHYKEIKAAQGIKITAQGLEHAIAGTALHVVGPDDDIEAIKESAMEDMESVLSRIDKSGEGVYVQAS
# TLGSLEALLEYLKSPAVKIPVSGIGIGPVHKKDVMKAGVMLERKKEYATILAFDVKVTTEARELADEMGVKIFCADIIYHLFDLFKAYIENIKEEKKK
# ESADEAVFPCVLQILPNCVFNKKDPIVLGVDVIEGILKIGTPICVPGREFIDIGRIASIENNHKPVDYAKKGNKVAIKIVGSNAEEQKMFGRHFDMED
# ELVSHISRRSIDILKSNYRDELSLEEWKLVVKLKNIFKIQ]
# Evidence for and against this transcript:
# % of transcript supported by hints (any source): 88.9
# CDS exons: 12/12
#      P:  12 
# CDS introns: 11/11
#      E:  11 
#      P:  11 
# 5'UTR exons and introns: 1/3
#      E:   1 
# 3'UTR exons and introns: 0/1
# hint groups fully obeyed: 24
#      E:  12 
#      P:  12 
# incompatible hint groups: 13
#      P:  13 (AT1G76810.1,TRINITY_GG_31_c1183_g1_i1)
# end gene g5398
Asue_scaffold1	AUGUSTUS	gene	28202363	28207835	.	-	.	ID=AsAtg5398
Asue_scaffold1	AUGUSTUS	mRNA	28202363	28207835	.	-	.	ID=AsAtg5398.t1;Parent=AsAtg5398
Asue_scaffold1	AUGUSTUS	CDS	28202586	28202651	.	-	0	ID=AsAtg5398.t1.cds;Parent=AsAtg5398.t1
Asue_scaffold1	AUGUSTUS	CDS	28202742	28202858	.	-	0	ID=AsAtg5398.t1.cds;Parent=AsAtg5398.t1
Asue_scaffold1	AUGUSTUS	CDS	28202982	28203101	.	-	0	ID=AsAtg5398.t1.cds;Parent=AsAtg5398.t1
Asue_scaffold1	AUGUSTUS	CDS	28203201	28203758	.	-	0	ID=AsAtg5398.t1.cds;Parent=AsAtg5398.t1
Asue_scaffold1	AUGUSTUS	CDS	28203841	28203900	.	-	0	ID=AsAtg5398.t1.cds;Parent=AsAtg5398.t1
Asue_scaffold1	AUGUSTUS	CDS	28204023	28204088	.	-	0	ID=AsAtg5398.t1.cds;Parent=AsAtg5398.t1
Asue_scaffold1	AUGUSTUS	CDS	28204186	28204296	.	-	0	ID=AsAtg5398.t1.cds;Parent=AsAtg5398.t1
Asue_scaffold1	AUGUSTUS	CDS	28204384	28204474	.	-	1	ID=AsAtg5398.t1.cds;Parent=AsAtg5398.t1
Asue_scaffold1	AUGUSTUS	CDS	28204570	28204670	.	-	0	ID=AsAtg5398.t1.cds;Parent=AsAtg5398.t1
Asue_scaffold1	AUGUSTUS	CDS	28204764	28204871	.	-	0	ID=AsAtg5398.t1.cds;Parent=AsAtg5398.t1
Asue_scaffold1	AUGUSTUS	CDS	28204959	28205521	.	-	2	ID=AsAtg5398.t1.cds;Parent=AsAtg5398.t1
Asue_scaffold1	AUGUSTUS	CDS	28205607	28207530	.	-	0	ID=AsAtg5398.t1.cds;Parent=AsAtg5398.t1
Asue_scaffold1	AUGUSTUS	exon	28202586	28202651	.	-	.	ID=AsAtg5398.t1.exon1;Parent=AsAtg5398.t1
Asue_scaffold1	AUGUSTUS	exon	28202742	28202858	.	-	.	ID=AsAtg5398.t1.exon2;Parent=AsAtg5398.t1
Asue_scaffold1	AUGUSTUS	exon	28202982	28203101	.	-	.	ID=AsAtg5398.t1.exon3;Parent=AsAtg5398.t1
Asue_scaffold1	AUGUSTUS	exon	28203201	28203758	.	-	.	ID=AsAtg5398.t1.exon4;Parent=AsAtg5398.t1
Asue_scaffold1	AUGUSTUS	exon	28203841	28203900	.	-	.	ID=AsAtg5398.t1.exon5;Parent=AsAtg5398.t1
Asue_scaffold1	AUGUSTUS	exon	28204023	28204088	.	-	.	ID=AsAtg5398.t1.exon6;Parent=AsAtg5398.t1
Asue_scaffold1	AUGUSTUS	exon	28204186	28204296	.	-	.	ID=AsAtg5398.t1.exon7;Parent=AsAtg5398.t1
Asue_scaffold1	AUGUSTUS	exon	28204384	28204474	.	-	.	ID=AsAtg5398.t1.exon8;Parent=AsAtg5398.t1
Asue_scaffold1	AUGUSTUS	exon	28204570	28204670	.	-	.	ID=AsAtg5398.t1.exon9;Parent=AsAtg5398.t1
Asue_scaffold1	AUGUSTUS	exon	28204764	28204871	.	-	.	ID=AsAtg5398.t1.exon10;Parent=AsAtg5398.t1
Asue_scaffold1	AUGUSTUS	exon	28204959	28205521	.	-	.	ID=AsAtg5398.t1.exon11;Parent=AsAtg5398.t1
Asue_scaffold1	AUGUSTUS	exon	28205607	28207530	.	-	.	ID=AsAtg5398.t1.exon12;Parent=AsAtg5398.t1
###
# start gene g5399
# protein sequence = [MGRKEPSSRGGDDEQPLASSLVGSKSDKKSVQIDDDEYSICLEEPKVEENKVVITGKKKGKKRNKKGTQQQQDDDDDF
# ADKFAVEEEVVPDNAFVGNNKKSKGKKDGGSVSFALLADEDNREEAEDNDITFSGRKKSSKKKSSSVLASIGDEESSQSKTSDSKSVELVESARSKKH
# KKKNKSGRTLQEDDDLDKLLAELGETPAADHETEKPTAKPAGMSKLETAAVKAMPEVEDAATQTKRAKKGKCLAPNEFIEEGGEKLRSIICCIMGHVD
# SGKTKLLDCIRGTNVQEGEAGGITQQIGATYFPAKNIRERTRELKADAKLKVPGLLVIDTPGHESFTNLRSRGSSLCDLAILVVDITHGLQPQTIESL
# NLLRMRNTEFIIALNKVDRLYGWKTCKNAPIVKAMKQQNKDVINEFNLRLKKIINEFQEQGLNTELYYKNKDMGETFSIVPTSAISGEGVPDLLLWLV
# QWAQKTMVEKLTYVDEVQCTVLEVKVIEGHGTTIDVVLVNGELHEGEQIVGPIVTTIRALLTPHPMKELRVKGTYLHHKEIKAAQGIKITAQGLEHAI
# AGTSLHVVGPDDDIEAMKESAMEDMESVLSRIDKSGEGVYVQTSTLGSLEALLEFLKTPAVNIPVSGIGIGPVHKKDIMKAGVMLEKKKEYATILAFD
# VKVTTEARELADEMGVKIFCADIIYQLFGQFEAYIENIKEEKKKESAGEAVFPCVLQILPNCVFNKRDPIILGVKIGTPICVPGREFTDIGRIASIEN
# NHKPVDYAEKGDEVAIKIVASNREEQKMFGRHFDMEDELVSHISRRSIDILKADYMKEMSTEKWKLLLKLKRIFKIP]
# Evidence for and against this transcript:
# % of transcript supported by hints (any source): 0
# CDS exons: 0/12
# CDS introns: 0/11
# 5'UTR exons and introns: 0/1
# 3'UTR exons and introns: 0/1
# hint groups fully obeyed: 0
# incompatible hint groups: 2
#      P:   2 (TRINITY_GG_31_c1907_g1_i1,TRINITY_GG_31_c3147_g1_i1)
# end gene g5399
Asue_scaffold1	AUGUSTUS	gene	28208910	28212861	.	+	.	ID=AsAtg5399
Asue_scaffold1	AUGUSTUS	mRNA	28208910	28212861	.	+	.	ID=AsAtg5399.t1;Parent=AsAtg5399
Asue_scaffold1	AUGUSTUS	CDS	28209040	28209655	.	+	0	ID=AsAtg5399.t1.cds;Parent=AsAtg5399.t1
Asue_scaffold1	AUGUSTUS	CDS	28209771	28210318	.	+	2	ID=AsAtg5399.t1.cds;Parent=AsAtg5399.t1
Asue_scaffold1	AUGUSTUS	CDS	28210406	28210513	.	+	0	ID=AsAtg5399.t1.cds;Parent=AsAtg5399.t1
Asue_scaffold1	AUGUSTUS	CDS	28210607	28210707	.	+	0	ID=AsAtg5399.t1.cds;Parent=AsAtg5399.t1
Asue_scaffold1	AUGUSTUS	CDS	28210803	28210893	.	+	1	ID=AsAtg5399.t1.cds;Parent=AsAtg5399.t1
Asue_scaffold1	AUGUSTUS	CDS	28210980	28211075	.	+	0	ID=AsAtg5399.t1.cds;Parent=AsAtg5399.t1
Asue_scaffold1	AUGUSTUS	CDS	28211179	28211244	.	+	0	ID=AsAtg5399.t1.cds;Parent=AsAtg5399.t1
Asue_scaffold1	AUGUSTUS	CDS	28211371	28211430	.	+	0	ID=AsAtg5399.t1.cds;Parent=AsAtg5399.t1
Asue_scaffold1	AUGUSTUS	CDS	28211533	28212069	.	+	0	ID=AsAtg5399.t1.cds;Parent=AsAtg5399.t1
Asue_scaffold1	AUGUSTUS	CDS	28212182	28212301	.	+	0	ID=AsAtg5399.t1.cds;Parent=AsAtg5399.t1
Asue_scaffold1	AUGUSTUS	CDS	28212414	28212530	.	+	0	ID=AsAtg5399.t1.cds;Parent=AsAtg5399.t1
Asue_scaffold1	AUGUSTUS	CDS	28212636	28212701	.	+	0	ID=AsAtg5399.t1.cds;Parent=AsAtg5399.t1
Asue_scaffold1	AUGUSTUS	exon	28209040	28209655	.	+	.	ID=AsAtg5399.t1.exon1;Parent=AsAtg5399.t1
Asue_scaffold1	AUGUSTUS	exon	28209771	28210318	.	+	.	ID=AsAtg5399.t1.exon2;Parent=AsAtg5399.t1
Asue_scaffold1	AUGUSTUS	exon	28210406	28210513	.	+	.	ID=AsAtg5399.t1.exon3;Parent=AsAtg5399.t1
Asue_scaffold1	AUGUSTUS	exon	28210607	28210707	.	+	.	ID=AsAtg5399.t1.exon4;Parent=AsAtg5399.t1
Asue_scaffold1	AUGUSTUS	exon	28210803	28210893	.	+	.	ID=AsAtg5399.t1.exon5;Parent=AsAtg5399.t1
Asue_scaffold1	AUGUSTUS	exon	28210980	28211075	.	+	.	ID=AsAtg5399.t1.exon6;Parent=AsAtg5399.t1
Asue_scaffold1	AUGUSTUS	exon	28211179	28211244	.	+	.	ID=AsAtg5399.t1.exon7;Parent=AsAtg5399.t1
Asue_scaffold1	AUGUSTUS	exon	28211371	28211430	.	+	.	ID=AsAtg5399.t1.exon8;Parent=AsAtg5399.t1
Asue_scaffold1	AUGUSTUS	exon	28211533	28212069	.	+	.	ID=AsAtg5399.t1.exon9;Parent=AsAtg5399.t1
Asue_scaffold1	AUGUSTUS	exon	28212182	28212301	.	+	.	ID=AsAtg5399.t1.exon10;Parent=AsAtg5399.t1
Asue_scaffold1	AUGUSTUS	exon	28212414	28212530	.	+	.	ID=AsAtg5399.t1.exon11;Parent=AsAtg5399.t1
Asue_scaffold1	AUGUSTUS	exon	28212636	28212701	.	+	.	ID=AsAtg5399.t1.exon12;Parent=AsAtg5399.t1
###
# start gene g5400
# protein sequence = [MEGITSFENLPEELKREILLRMSPNSLVTCSRVSKKLASMIRTKSFKELYLSRSMRCPRVLFAANGTITPHVLFTSFQ
# EKEKPLLSSGEQRIITSLQGEFLFSPPVRGLICLVERESARIVICNPGTTKFLALPIVEADETTRIITHLGYDEQKDVFKVLCTRTKPETPHLVLTVG
# SGKEPWREIEYANFRTQSETFMPITSPHGVDLNKGSWRLVNYSQQGGFALVNESRGFIYQSNGGDAYLETWVWNVDTRKWSMNSILIRKWKDYAQDNE
# DYDYRFRGTQGTYELVLAPIRVKEDGSLTVILYNTDTQAFRRSKVQMMGEGHEFRFVDTFLDHVDSTLLI]
# Evidence for and against this transcript:
# % of transcript supported by hints (any source): 0
# CDS exons: 0/2
# CDS introns: 0/1
# 5'UTR exons and introns: 0/1
# 3'UTR exons and introns: 0/1
# hint groups fully obeyed: 0
# incompatible hint groups: 1
#      P:   1 (AT1G76830.1)
# end gene g5400
Asue_scaffold1	AUGUSTUS	gene	28215750	28217199	.	+	.	ID=AsAtg5400
Asue_scaffold1	AUGUSTUS	mRNA	28215750	28217199	.	+	.	ID=AsAtg5400.t1;Parent=AsAtg5400
Asue_scaffold1	AUGUSTUS	CDS	28215815	28216392	.	+	0	ID=AsAtg5400.t1.cds;Parent=AsAtg5400.t1
Asue_scaffold1	AUGUSTUS	CDS	28216482	28216938	.	+	1	ID=AsAtg5400.t1.cds;Parent=AsAtg5400.t1
Asue_scaffold1	AUGUSTUS	exon	28215815	28216392	.	+	.	ID=AsAtg5400.t1.exon1;Parent=AsAtg5400.t1
Asue_scaffold1	AUGUSTUS	exon	28216482	28216938	.	+	.	ID=AsAtg5400.t1.exon2;Parent=AsAtg5400.t1
###
# start gene g5401
# protein sequence = [MEGQREEKIERDTVLISAVKEDKEEVSSHSVLFVKRLSPASVQVPVSSTEAELVVSTGRYLVKNIVSISIAEKTTKTK
# RETLICTPRSETILENSVECWKEIHSNKDDDVKEERMEITKVGCASVGHCLNLTPEKLMDEYTQLELEEAVGTKVKRLFRINEDSESRIRKRKATRNG]
# Evidence for and against this transcript:
# % of transcript supported by hints (any source): 71.4
# CDS exons: 3/3
#      P:   3 
# CDS introns: 2/2
#      P:   2 
# 5'UTR exons and introns: 0/1
# 3'UTR exons and introns: 0/1
# hint groups fully obeyed: 0
# incompatible hint groups: 1
#      P:   1 (AT1G76840.1)
# end gene g5401
Asue_scaffold1	AUGUSTUS	gene	28217269	28218545	.	-	.	ID=AsAtg5401
Asue_scaffold1	AUGUSTUS	mRNA	28217269	28218545	.	-	.	ID=AsAtg5401.t1;Parent=AsAtg5401
Asue_scaffold1	AUGUSTUS	CDS	28217739	28217935	.	-	2	ID=AsAtg5401.t1.cds;Parent=AsAtg5401.t1
Asue_scaffold1	AUGUSTUS	CDS	28218014	28218079	.	-	2	ID=AsAtg5401.t1.cds;Parent=AsAtg5401.t1
Asue_scaffold1	AUGUSTUS	CDS	28218194	28218461	.	-	0	ID=AsAtg5401.t1.cds;Parent=AsAtg5401.t1
Asue_scaffold1	AUGUSTUS	exon	28217739	28217935	.	-	.	ID=AsAtg5401.t1.exon1;Parent=AsAtg5401.t1
Asue_scaffold1	AUGUSTUS	exon	28218014	28218079	.	-	.	ID=AsAtg5401.t1.exon2;Parent=AsAtg5401.t1
Asue_scaffold1	AUGUSTUS	exon	28218194	28218461	.	-	.	ID=AsAtg5401.t1.exon3;Parent=AsAtg5401.t1
###
# start gene g5402
# protein sequence = [MSSDSNDLDEDELLQMALKEQAKRDLTYQKPPSSSARKPVANLVQQPRQQKPVAAAAAPPKKSAAAVRKPSMDEDEES
# EVELLSISSGDDDLEREREIGGSSGGAGRGRGSDVREKGRARKEDDGAWDGGEPDCWKRVNEAELARRVRDMRESRTAPVVQKVEGKAPAPGKKVALT
# SLQSLPRGMECIDPLKLGIIDNKTLRLITESSGSPSKAEKVDNTLREKLVYFSDHFDPKLFLSRIHQDTTAADLEAGALGLKSDLKGRNLQRKQLVKD
# NFDCFVSCKTTIDDIESKLKRIEEDPEGSGTTHLFNCMKSVTSRANLAFEPLFERQAQAEKIRSVQGMLQRFRTLFNLPSIIRSSISKGEYDLAVREY
# KKAKSIALPSHVNILKRVLEEVEKVMLEFKGTLYKSMEDPKIDFTSLENTVRLLLELEPESDPVWHYLNVQNHRIHGLLEKCTYDHEARVEILRNDTH
# EKAISDAKWQQIQQNGVSYSDTASSNENNAVQVDLQSVEFPSEEIDILKGRYIKRLTAVLVHHIPVFWKTAISIFSGKFAKSSQVTDTSANKAEEKVT
# EARYSTHSLEEVAGMIRKTISVYEAKVNSTFCDFDESCILRPFMSDAINEVSKACQAFEAKESTPHSAVVALRKIQAEITKIYIQRLCSWMRASTEGI
# SKEETWIPVSILERNRSPYAISYLPLAFRSVIVSGMEQVNLMILSVKSEAAKSEDMFAQIEEIIISVRLAFLNCFLDFAAHLEQIGADLSQSTSRQDN
# WKNGYSDEHQEEPSANTYGSVIDPHRRLLMVLSNIGYCKDELASELYNKFKYTWLQSRDKNEDSSDLQDLIMSFSGLGEKVLEHYTFAKANLIRTAAT
# NYLLDSGIQWGSAPQVKGIRDAAVELLHTLVAVHAEVFAGAKPLLDKILGVLIEGLIDTFLSLVEENRSSDLRSIDANGFCQLMFELEYFETVLNSYF
# TSAATESLKSLQGTVLEIAIESISEAVETPGHNRRPTRGSEDTVSDDKQSVSADDLLALTKQCSNELLQQELERTRVNTACFAESAPLESTPPLPKAT
# YSSFRGSMDSPSRNYRGSQSSGSPINARPRRR]
# Evidence for and against this transcript:
# % of transcript supported by hints (any source): 95.3
# CDS exons: 21/21
#      P:  21 
# CDS introns: 20/20
#      E:  20 
#      P:  20 
# 5'UTR exons and introns: 0/1
# 3'UTR exons and introns: 0/1
# hint groups fully obeyed: 44
#      E:  20 
#      P:  24 
# incompatible hint groups: 19
#      P:  19 (TRINITY_GG_31_c457_g1_i1,AT1G76850.1)
# end gene g5402
Asue_scaffold1	AUGUSTUS	gene	28219120	28225501	.	+	.	ID=AsAtg5402
Asue_scaffold1	AUGUSTUS	mRNA	28219120	28225501	.	+	.	ID=AsAtg5402.t1;Parent=AsAtg5402
Asue_scaffold1	AUGUSTUS	CDS	28219188	28219613	.	+	0	ID=AsAtg5402.t1.cds;Parent=AsAtg5402.t1
Asue_scaffold1	AUGUSTUS	CDS	28219898	28220052	.	+	0	ID=AsAtg5402.t1.cds;Parent=AsAtg5402.t1
Asue_scaffold1	AUGUSTUS	CDS	28220161	28220246	.	+	1	ID=AsAtg5402.t1.cds;Parent=AsAtg5402.t1
Asue_scaffold1	AUGUSTUS	CDS	28220373	28220567	.	+	2	ID=AsAtg5402.t1.cds;Parent=AsAtg5402.t1
Asue_scaffold1	AUGUSTUS	CDS	28220649	28220776	.	+	2	ID=AsAtg5402.t1.cds;Parent=AsAtg5402.t1
Asue_scaffold1	AUGUSTUS	CDS	28220856	28221014	.	+	0	ID=AsAtg5402.t1.cds;Parent=AsAtg5402.t1
Asue_scaffold1	AUGUSTUS	CDS	28221155	28221259	.	+	0	ID=AsAtg5402.t1.cds;Parent=AsAtg5402.t1
Asue_scaffold1	AUGUSTUS	CDS	28221515	28221589	.	+	0	ID=AsAtg5402.t1.cds;Parent=AsAtg5402.t1
Asue_scaffold1	AUGUSTUS	CDS	28221795	28221932	.	+	0	ID=AsAtg5402.t1.cds;Parent=AsAtg5402.t1
Asue_scaffold1	AUGUSTUS	CDS	28222025	28222210	.	+	0	ID=AsAtg5402.t1.cds;Parent=AsAtg5402.t1
Asue_scaffold1	AUGUSTUS	CDS	28222339	28222467	.	+	0	ID=AsAtg5402.t1.cds;Parent=AsAtg5402.t1
Asue_scaffold1	AUGUSTUS	CDS	28222599	28222725	.	+	0	ID=AsAtg5402.t1.cds;Parent=AsAtg5402.t1
Asue_scaffold1	AUGUSTUS	CDS	28222809	28223019	.	+	2	ID=AsAtg5402.t1.cds;Parent=AsAtg5402.t1
Asue_scaffold1	AUGUSTUS	CDS	28223422	28223537	.	+	1	ID=AsAtg5402.t1.cds;Parent=AsAtg5402.t1
Asue_scaffold1	AUGUSTUS	CDS	28223655	28223883	.	+	2	ID=AsAtg5402.t1.cds;Parent=AsAtg5402.t1
Asue_scaffold1	AUGUSTUS	CDS	28224111	28224204	.	+	1	ID=AsAtg5402.t1.cds;Parent=AsAtg5402.t1
Asue_scaffold1	AUGUSTUS	CDS	28224298	28224375	.	+	0	ID=AsAtg5402.t1.cds;Parent=AsAtg5402.t1
Asue_scaffold1	AUGUSTUS	CDS	28224463	28224519	.	+	0	ID=AsAtg5402.t1.cds;Parent=AsAtg5402.t1
Asue_scaffold1	AUGUSTUS	CDS	28224648	28224797	.	+	0	ID=AsAtg5402.t1.cds;Parent=AsAtg5402.t1
Asue_scaffold1	AUGUSTUS	CDS	28224941	28225147	.	+	0	ID=AsAtg5402.t1.cds;Parent=AsAtg5402.t1
Asue_scaffold1	AUGUSTUS	CDS	28225237	28225458	.	+	0	ID=AsAtg5402.t1.cds;Parent=AsAtg5402.t1
Asue_scaffold1	AUGUSTUS	exon	28219188	28219613	.	+	.	ID=AsAtg5402.t1.exon1;Parent=AsAtg5402.t1
Asue_scaffold1	AUGUSTUS	exon	28219898	28220052	.	+	.	ID=AsAtg5402.t1.exon2;Parent=AsAtg5402.t1
Asue_scaffold1	AUGUSTUS	exon	28220161	28220246	.	+	.	ID=AsAtg5402.t1.exon3;Parent=AsAtg5402.t1
Asue_scaffold1	AUGUSTUS	exon	28220373	28220567	.	+	.	ID=AsAtg5402.t1.exon4;Parent=AsAtg5402.t1
Asue_scaffold1	AUGUSTUS	exon	28220649	28220776	.	+	.	ID=AsAtg5402.t1.exon5;Parent=AsAtg5402.t1
Asue_scaffold1	AUGUSTUS	exon	28220856	28221014	.	+	.	ID=AsAtg5402.t1.exon6;Parent=AsAtg5402.t1
Asue_scaffold1	AUGUSTUS	exon	28221155	28221259	.	+	.	ID=AsAtg5402.t1.exon7;Parent=AsAtg5402.t1
Asue_scaffold1	AUGUSTUS	exon	28221515	28221589	.	+	.	ID=AsAtg5402.t1.exon8;Parent=AsAtg5402.t1
Asue_scaffold1	AUGUSTUS	exon	28221795	28221932	.	+	.	ID=AsAtg5402.t1.exon9;Parent=AsAtg5402.t1
Asue_scaffold1	AUGUSTUS	exon	28222025	28222210	.	+	.	ID=AsAtg5402.t1.exon10;Parent=AsAtg5402.t1
Asue_scaffold1	AUGUSTUS	exon	28222339	28222467	.	+	.	ID=AsAtg5402.t1.exon11;Parent=AsAtg5402.t1
Asue_scaffold1	AUGUSTUS	exon	28222599	28222725	.	+	.	ID=AsAtg5402.t1.exon12;Parent=AsAtg5402.t1
Asue_scaffold1	AUGUSTUS	exon	28222809	28223019	.	+	.	ID=AsAtg5402.t1.exon13;Parent=AsAtg5402.t1
Asue_scaffold1	AUGUSTUS	exon	28223422	28223537	.	+	.	ID=AsAtg5402.t1.exon14;Parent=AsAtg5402.t1
Asue_scaffold1	AUGUSTUS	exon	28223655	28223883	.	+	.	ID=AsAtg5402.t1.exon15;Parent=AsAtg5402.t1
Asue_scaffold1	AUGUSTUS	exon	28224111	28224204	.	+	.	ID=AsAtg5402.t1.exon16;Parent=AsAtg5402.t1
Asue_scaffold1	AUGUSTUS	exon	28224298	28224375	.	+	.	ID=AsAtg5402.t1.exon17;Parent=AsAtg5402.t1
Asue_scaffold1	AUGUSTUS	exon	28224463	28224519	.	+	.	ID=AsAtg5402.t1.exon18;Parent=AsAtg5402.t1
Asue_scaffold1	AUGUSTUS	exon	28224648	28224797	.	+	.	ID=AsAtg5402.t1.exon19;Parent=AsAtg5402.t1
Asue_scaffold1	AUGUSTUS	exon	28224941	28225147	.	+	.	ID=AsAtg5402.t1.exon20;Parent=AsAtg5402.t1
Asue_scaffold1	AUGUSTUS	exon	28225237	28225458	.	+	.	ID=AsAtg5402.t1.exon21;Parent=AsAtg5402.t1
###
# start gene g5403
# protein sequence = [MSGEEEATVREPLDLIRLSLDERIYVKLRSDRELRGKLHAFDQHLNMILGDVEETITTVEIDDETYEEIVRTTKRTIE
# FLFVRGDGVILVSPPLRTAA]
# Evidence for and against this transcript:
# % of transcript supported by hints (any source): 71.4
# CDS exons: 3/3
#      P:   3 
# CDS introns: 2/2
#      E:   2 
#      P:   2 
# 5'UTR exons and introns: 0/1
# 3'UTR exons and introns: 0/1
# hint groups fully obeyed: 2
#      E:   2 
# incompatible hint groups: 1
#      P:   1 (AT1G76860.1)
# end gene g5403
Asue_scaffold1	AUGUSTUS	gene	28225567	28227125	.	-	.	ID=AsAtg5403
Asue_scaffold1	AUGUSTUS	mRNA	28225567	28227125	.	-	.	ID=AsAtg5403.t1;Parent=AsAtg5403
Asue_scaffold1	AUGUSTUS	CDS	28225770	28225853	.	-	0	ID=AsAtg5403.t1.cds;Parent=AsAtg5403.t1
Asue_scaffold1	AUGUSTUS	CDS	28226265	28226360	.	-	0	ID=AsAtg5403.t1.cds;Parent=AsAtg5403.t1
Asue_scaffold1	AUGUSTUS	CDS	28226715	28226831	.	-	0	ID=AsAtg5403.t1.cds;Parent=AsAtg5403.t1
Asue_scaffold1	AUGUSTUS	exon	28225770	28225853	.	-	.	ID=AsAtg5403.t1.exon1;Parent=AsAtg5403.t1
Asue_scaffold1	AUGUSTUS	exon	28226265	28226360	.	-	.	ID=AsAtg5403.t1.exon2;Parent=AsAtg5403.t1
Asue_scaffold1	AUGUSTUS	exon	28226715	28226831	.	-	.	ID=AsAtg5403.t1.exon3;Parent=AsAtg5403.t1
###
# start gene g5404
# protein sequence = [MEGNCSQGRFDSQVSSMRDLRPNAINQNQKQHHPNSRQDSGFNNTMDTRHNNVDRGKKSMSEDDELCLLSSDGQNKSK
# ENSPWQRVKWMDKMVKLMITALSYIGEDSGSDKKFAVLQKKGKWRSVSKVMDERGYHVSPQQCEDKFNDLNKRYKKLNEMLGRGTSCEVVENPSLLDK
# IDYLNEKEKDEVRRIMSSKHLFYEEMCSYHNGNRLHLPHDPAVQRSLHLITLGSXXXXXXXXXXXXXXXXXXXXXXXXXXXXXALSDRPLKRLRQSQS
# HEDVGHPNKGYDVPCLPRSQADVSRGMLLDSGKAAGLQRQQIESKSLELEGRKLQIQSEMMELERQQFKWEVFSKRREQKLEKMRMENERMKLENERM
# SLELKRIELGAKL]
# Evidence for and against this transcript:
# % of transcript supported by hints (any source): 20
# CDS exons: 1/1
#      P:   1 
# CDS introns: 0/0
# 5'UTR exons and introns: 0/3
# 3'UTR exons and introns: 0/1
# hint groups fully obeyed: 0
# incompatible hint groups: 3
#      P:   3 (AT1G76870.1,TRINITY_GG_31_c2426_g1_i1)
# end gene g5404
Asue_scaffold1	AUGUSTUS	gene	28227910	28229730	.	+	.	ID=AsAtg5404
Asue_scaffold1	AUGUSTUS	mRNA	28227910	28229730	.	+	.	ID=AsAtg5404.t1;Parent=AsAtg5404
Asue_scaffold1	AUGUSTUS	CDS	28228432	28229589	.	+	0	ID=AsAtg5404.t1.cds;Parent=AsAtg5404.t1
Asue_scaffold1	AUGUSTUS	exon	28228432	28229589	.	+	.	ID=AsAtg5404.t1.exon1;Parent=AsAtg5404.t1
###
# start gene g5405
# protein sequence = [MMQLGGGTPTTTAAATTVATATAPPPQSNNNDXXXXXXXXXXVGAFEVSEEMHDRGFGGNRWPRQETLALLKIRSDMG
# IAFRDASVKGPLWEEVSRKMAEHGYIRNAKKCKEKFENVYKYHKRTKEGRTGKSEGKTYRFFDQLEALESQSTTSLHHHQQQTPLRPQQXXXXXXXXX
# XXSIFSTPPPVTTVMPTLPSSSIPPYTQQINVPSFPNISGDFLSDNSTSSSSSYSTSSDMEMGGGTATTRKKRKRKWKVFFERLMKQVVDKQEELQRK
# FLEAVEKREHERLVREESWRVQEIARINREHEILAQERSMSAAKDAAVMAFLQKLSEKQPNQPQPQPQPQQVRPSMQLNNNNQQQPPQRSPPPQPPAP
# LPQPIQAVVSTLDTTKTDNGGDQNMTPAASASSSRWPKVEIEALIKLRTNLDSKYQENGPKGPLWEEISAGMRRLGFNRNSKRCKEKWENINKYFKKV
# KESNKKRPEDSKTCPYFHQLDALYRERNKFHSNNNIAASSSSSGLVKPDNSVPLMVQPEQQWPPAVTTATTTPAAAQPDQQSQPSEQNFXXXXXXXXX
# XXXXXXXXXXXXXXXXEFELVPSNNNNNKTTNNL]
# Evidence for and against this transcript:
# % of transcript supported by hints (any source): 60
# CDS exons: 2/2
#      P:   2 
# CDS introns: 1/1
#      E:   1 
#      P:   1 
# 5'UTR exons and introns: 0/1
# 3'UTR exons and introns: 0/1
# hint groups fully obeyed: 2
#      E:   1 
#      P:   1 
# incompatible hint groups: 5
#      P:   5 (AT1G76880.1,TRINITY_GG_31_c770_g1_i1)
# end gene g5405
Asue_scaffold1	AUGUSTUS	gene	28236270	28239292	.	+	.	ID=AsAtg5405
Asue_scaffold1	AUGUSTUS	mRNA	28236270	28239292	.	+	.	ID=AsAtg5405.t1;Parent=AsAtg5405
Asue_scaffold1	AUGUSTUS	CDS	28236763	28237049	.	+	0	ID=AsAtg5405.t1.cds;Parent=AsAtg5405.t1
Asue_scaffold1	AUGUSTUS	CDS	28237577	28239098	.	+	1	ID=AsAtg5405.t1.cds;Parent=AsAtg5405.t1
Asue_scaffold1	AUGUSTUS	exon	28236763	28237049	.	+	.	ID=AsAtg5405.t1.exon1;Parent=AsAtg5405.t1
Asue_scaffold1	AUGUSTUS	exon	28237577	28239098	.	+	.	ID=AsAtg5405.t1.exon2;Parent=AsAtg5405.t1
###
# start gene g5406
# protein sequence = [MSGNSEGLLESSGGGVGGSVEEEKDMKMEETGEGAGSGGNRWPRPETLALLRIRSEMDKAFRDSTLKAPLWEEISRKM
# MELGYKRSSKKCKEKFENVYKYHKRTKEGRTGKSEGKTYRFFEELEAFETLSSYQPEPESQPAKSSAVITNAPATSSLIPWISSSNPSTEKSSSPLKH
# HHQVSVQPITTNPTFLAKQPSSTTPFPFYSSNNTTTVSQPPISNDLMNNVSSLNLFSSSTSSSTASDEEEDHHQVKSSRKKRKYWKGLFTKLTKELME
# KQEKMQKRFLETLEYREKERISREEAWRVQEIGRINREHETLIHERSNAAAKDAAIISFLHKISGXXXXXXXXXNHKPSQRKQYQSDHSITFESKEPR
# AVLLDTTIKMGNYDNNHSVSPSSSRWPKTEVEALIRIRKNLEANYQENGTKGPLWEEISAGMRRLGYNRSAKRCKEKWENINKYFKKVKESNKKRPLD
# SKTCPYFHQLEALYNERNKSGAMPLPLPLMVTPQRQLLLSQETQTEFETDQREKVGDXXXXXXXXXXXXXXXXXXXXXXXNETSEFEIVLNKTSSPMD
# INNNLFT]
# Evidence for and against this transcript:
# % of transcript supported by hints (any source): 60
# CDS exons: 2/2
#      P:   2 
# CDS introns: 1/1
#      E:   1 
#      P:   1 
# 5'UTR exons and introns: 0/1
# 3'UTR exons and introns: 0/1
# hint groups fully obeyed: 2
#      E:   1 
#      P:   1 
# incompatible hint groups: 4
#      P:   4 (AT1G76890.2,TRINITY_GG_31_c1613_g1_i1)
# end gene g5406
Asue_scaffold1	AUGUSTUS	gene	28244219	28246555	.	-	.	ID=AsAtg5406
Asue_scaffold1	AUGUSTUS	mRNA	28244219	28246555	.	-	.	ID=AsAtg5406.t1;Parent=AsAtg5406
Asue_scaffold1	AUGUSTUS	CDS	28244372	28245872	.	-	1	ID=AsAtg5406.t1.cds;Parent=AsAtg5406.t1
Asue_scaffold1	AUGUSTUS	CDS	28246138	28246364	.	-	0	ID=AsAtg5406.t1.cds;Parent=AsAtg5406.t1
Asue_scaffold1	AUGUSTUS	exon	28244372	28245872	.	-	.	ID=AsAtg5406.t1.exon1;Parent=AsAtg5406.t1
Asue_scaffold1	AUGUSTUS	exon	28246138	28246364	.	-	.	ID=AsAtg5406.t1.exon2;Parent=AsAtg5406.t1
###
# start gene g5407
# protein sequence = [MSFRSIVRDVRDSIGSLSRRSFDFKLSSLNKEGGKSRGSVQDSHEEQLVVTIQATPWANLPPELLRDVIKRLEESESV
# WPARRHVVACASVCRSWRDMCKEIVQSPELSGKITFPVSLKQPGPRDATMQCFIKRDKSNLTYHLYLCLSPALLVENGKFLLSAKRIRRTTYTEYVIS
# MHADTISRSSNTYIGKIRSNFLGTKFIIYDTQPAYNSNIARAVQPVGLSRRFYSKRVSPKVPSGSYKIAQVSYELNVLGTRGPRRMHCAMNSIPASSL
# AEGGTVPGQPDIIVPRSILDESFRSITSSSSRKITYDYSNDFSSARFSDILGPLSEDQEVVLEEGKERNSPPLVLKNKPPRWHEQLQCWCLNFRGRVT
# VASVKNFQLIAANXXXXXXXXXXXXXXXXXXXXSGQTDGPDKIILQFGKVGKDMFTMDFRYPLSAFQAFAICLSSFDTKLACE]
# Evidence for and against this transcript:
# % of transcript supported by hints (any source): 72.7
# CDS exons: 4/4
#      P:   4 
# CDS introns: 3/3
#      E:   3 
#      P:   3 
# 5'UTR exons and introns: 1/3
#      E:   1 
# 3'UTR exons and introns: 0/1
# hint groups fully obeyed: 8
#      E:   4 
#      P:   4 
# incompatible hint groups: 5
#      P:   5 (TRINITY_GG_31_c848_g1_i1,AT1G76900.1)
# end gene g5407
Asue_scaffold1	AUGUSTUS	gene	28252920	28255774	.	+	.	ID=AsAtg5407
Asue_scaffold1	AUGUSTUS	mRNA	28252920	28255774	.	+	.	ID=AsAtg5407.t1;Parent=AsAtg5407
Asue_scaffold1	AUGUSTUS	CDS	28253900	28254259	.	+	0	ID=AsAtg5407.t1.cds;Parent=AsAtg5407.t1
Asue_scaffold1	AUGUSTUS	CDS	28254356	28254443	.	+	0	ID=AsAtg5407.t1.cds;Parent=AsAtg5407.t1
Asue_scaffold1	AUGUSTUS	CDS	28254524	28254656	.	+	2	ID=AsAtg5407.t1.cds;Parent=AsAtg5407.t1
Asue_scaffold1	AUGUSTUS	CDS	28254750	28255536	.	+	1	ID=AsAtg5407.t1.cds;Parent=AsAtg5407.t1
Asue_scaffold1	AUGUSTUS	exon	28253900	28254259	.	+	.	ID=AsAtg5407.t1.exon1;Parent=AsAtg5407.t1
Asue_scaffold1	AUGUSTUS	exon	28254356	28254443	.	+	.	ID=AsAtg5407.t1.exon2;Parent=AsAtg5407.t1
Asue_scaffold1	AUGUSTUS	exon	28254524	28254656	.	+	.	ID=AsAtg5407.t1.exon3;Parent=AsAtg5407.t1
Asue_scaffold1	AUGUSTUS	exon	28254750	28255536	.	+	.	ID=AsAtg5407.t1.exon4;Parent=AsAtg5407.t1
###
# start gene g5408
# protein sequence = [MESSPVNCLPPDSLHQIFSSLPIRDIMICRSVCKFFNQLLTSQCFIEIISTRPPLNLLALRPPHHHHSHRHSGNGHAT
# NIRPYIHVYDPEQNQWFRFNLDFLPFRSPQPVASSSGLIYLWGDSIDLAESSKSLVACNPLTRQFKVLPQLGSAWSRHGTVLVDSVNRVMVLTELAAL
# YYSGTVVANQWLKFSSNLPSKPRSPVLMSSSVFALCDVGSPWRSQWKLFSCKLTNLTITHTNWVCLEKHEWGDIFDIIKRPRLLRGNGDSKLLMIGGL
# KSTFSLNPACSTILILRLDLESLEWEEAGRMPLEMYRGFQESSKFKVFGGGDRVYFSAKRMGKLAMWDCWQGWRWIEGVPGYADGLCRGFVFDAKLTL
# MP]
# Evidence for and against this transcript:
# % of transcript supported by hints (any source): 33.3
# CDS exons: 1/1
#      P:   1 
# CDS introns: 0/0
# 5'UTR exons and introns: 0/1
# 3'UTR exons and introns: 0/1
# hint groups fully obeyed: 0
# incompatible hint groups: 3
#      P:   3 (TRINITY_GG_31_c298_g1_i1,AT1G76920.1)
# end gene g5408
Asue_scaffold1	AUGUSTUS	gene	28263295	28264920	.	+	.	ID=AsAtg5408
Asue_scaffold1	AUGUSTUS	mRNA	28263295	28264920	.	+	.	ID=AsAtg5408.t1;Parent=AsAtg5408
Asue_scaffold1	AUGUSTUS	CDS	28263442	28264566	.	+	0	ID=AsAtg5408.t1.cds;Parent=AsAtg5408.t1
Asue_scaffold1	AUGUSTUS	exon	28263442	28264566	.	+	.	ID=AsAtg5408.t1.exon1;Parent=AsAtg5408.t1
###
# start gene g5409
# protein sequence = [MADGYWNQQRQQHHPPGGPMKRPRSDFEAPSSTMTIGHGGGYYPRDEDLDVPDTRTIGSAYDRYLQSVQSGEGGSVSM
# GRXXXXXXXXXXNVQTIDDFMLRRGGVLPLDHGPNGHTIGFDPPEPVGRRNLPSDASNTLYVEGLPSNCSRREVAHIFRPFVGYREVRLVTKDSKHRN
# GDPIVLCFVDFTNPACAATALSALQGYRMDENESDSKFLRLQFSRKPGSRPGQRGRR]
# Evidence for and against this transcript:
# % of transcript supported by hints (any source): 70.6
# CDS exons: 6/6
#      P:   6 
# CDS introns: 5/5
#      E:   5 
#      P:   5 
# 5'UTR exons and introns: 0/1
# 3'UTR exons and introns: 1/5
#      E:   1 
# hint groups fully obeyed: 14
#      E:   6 
#      P:   8 
# incompatible hint groups: 7
#      P:   7 
# end gene g5409
Asue_scaffold1	AUGUSTUS	gene	28266455	28275780	.	-	.	ID=AsAtg5409
Asue_scaffold1	AUGUSTUS	mRNA	28266455	28275780	.	-	.	ID=AsAtg5409.t1;Parent=AsAtg5409
Asue_scaffold1	AUGUSTUS	CDS	28273955	28274052	.	-	2	ID=AsAtg5409.t1.cds;Parent=AsAtg5409.t1
Asue_scaffold1	AUGUSTUS	CDS	28274372	28274453	.	-	0	ID=AsAtg5409.t1.cds;Parent=AsAtg5409.t1
Asue_scaffold1	AUGUSTUS	CDS	28274563	28274624	.	-	2	ID=AsAtg5409.t1.cds;Parent=AsAtg5409.t1
Asue_scaffold1	AUGUSTUS	CDS	28274705	28274960	.	-	0	ID=AsAtg5409.t1.cds;Parent=AsAtg5409.t1
Asue_scaffold1	AUGUSTUS	CDS	28275040	28275161	.	-	2	ID=AsAtg5409.t1.cds;Parent=AsAtg5409.t1
Asue_scaffold1	AUGUSTUS	CDS	28275252	28275333	.	-	0	ID=AsAtg5409.t1.cds;Parent=AsAtg5409.t1
Asue_scaffold1	AUGUSTUS	exon	28273955	28274052	.	-	.	ID=AsAtg5409.t1.exon1;Parent=AsAtg5409.t1
Asue_scaffold1	AUGUSTUS	exon	28274372	28274453	.	-	.	ID=AsAtg5409.t1.exon2;Parent=AsAtg5409.t1
Asue_scaffold1	AUGUSTUS	exon	28274563	28274624	.	-	.	ID=AsAtg5409.t1.exon3;Parent=AsAtg5409.t1
Asue_scaffold1	AUGUSTUS	exon	28274705	28274960	.	-	.	ID=AsAtg5409.t1.exon4;Parent=AsAtg5409.t1
Asue_scaffold1	AUGUSTUS	exon	28275040	28275161	.	-	.	ID=AsAtg5409.t1.exon5;Parent=AsAtg5409.t1
Asue_scaffold1	AUGUSTUS	exon	28275252	28275333	.	-	.	ID=AsAtg5409.t1.exon6;Parent=AsAtg5409.t1
###
# start gene g5410
# protein sequence = [MQFSLFFRHTVLVKVIFYIWQALITLKKGTQLLKYGRKGKPKFYPFRLSSDEKSLIWISSSGEKRLKLASVSKIVPGQ
# RTAVFQRYLRPEKDYLSFSLLYNGKKKSLDLICKDKVEAEIWIGGLKTLISTGQGGRSKIDGWSGGGLSVDASRELTSSSPSSSSASASRGHSSPGTP
# FNIDPITSPKSAEPEVPPTDSEKSHVALDNKNMQTKVSGSDGFRVSVSSAQSSSSHGSAADDSDALGDVYIWGEVICDNVVKVGIDKNASYLTTRTDV
# LVPKPLESNIVLDVHQIACGVRHAAFVTRQGEIFTWGEESGGRLGHGIGKDVFHPRLVESLTATSSVDFVACGEFHTCAVTLAGELYTWGDGTHNVGL
# LGHGSDISHWIPKRIAGSLEGLHVASVSCGPWHTALITSYGRLFTFGDGTFGVLGHGDKETVQYPREVESLSGLRTIAVSCGVWHTAAVVEIIVTQSN
# SSSVSSGKLFTWGDGDKNRLGHGDKDPRLKPTCVPALIDYNFHKIACGHSLTVGLTTSGQVFTMGSTVYGQLGNLQTDGKLPCLVEDKLASEFVEEIS
# CGAYHVAALTSRNEVYTWGKGANGRLGHGDLEDRKVPTIVEALKDRHVKYIACGSNYTAAICLHKWVSGAEQSQCSTCRLAFGFTRKRHNCYNCGLVH
# CHSCSSKKAFRAALAPSAGRLYRVCDSCYVKLSKVSEINDTNRRNSAVPRLSGENRDRLDKSEIRLAKFGTSNMDLIKQLDSKAAKQGKKTDTFSLGR
# NSQLPSLLQLKDAVQSNIGDMRRATPKLAQAPSGISSRSVSPFSRRSSPPRSATPMPSTSGLYFPVGIADNMKKTNEILNQEIVKLRTQVDSLTQKCE
# FQEVELQNSVKKTQEALALAEEESAKSRAAKEAIKSLIAQLKDVAEKLPPGESVKLACLQNGLDQNGFHFPEENGFHPSRSESMTSSISSVAPFDFAF
# ANASWSNLQSPKQTPRASERNSNAYPADPRLSSSGSVISERIEPFQFQNNSDNGSSQTGVNNTNQVEAEWIEQYEPGVYITLVALHDGTRDLRRVRFS
# RRRFGEHQAETWWSENREKVYEKYNVRVSEKSTASQTHRDRDEEEEDIPH]
# Evidence for and against this transcript:
# % of transcript supported by hints (any source): 88.2
# CDS exons: 8/8
#      P:   8 
# CDS introns: 7/7
#      E:   2 
#      P:   7 
# 5'UTR exons and introns: 0/1
# 3'UTR exons and introns: 0/1
# hint groups fully obeyed: 9
#      E:   2 
#      P:   7 
# incompatible hint groups: 10
#      P:  10 (TRINITY_GG_31_c1718_g1_i1,AT1G76950.1)
# end gene g5410
Asue_scaffold1	AUGUSTUS	gene	28278465	28282841	.	+	.	ID=AsAtg5410
Asue_scaffold1	AUGUSTUS	mRNA	28278465	28282841	.	+	.	ID=AsAtg5410.t1;Parent=AsAtg5410
Asue_scaffold1	AUGUSTUS	CDS	28278532	28278681	.	+	0	ID=AsAtg5410.t1.cds;Parent=AsAtg5410.t1
Asue_scaffold1	AUGUSTUS	CDS	28278769	28278858	.	+	0	ID=AsAtg5410.t1.cds;Parent=AsAtg5410.t1
Asue_scaffold1	AUGUSTUS	CDS	28278974	28279060	.	+	0	ID=AsAtg5410.t1.cds;Parent=AsAtg5410.t1
Asue_scaffold1	AUGUSTUS	CDS	28279149	28279268	.	+	0	ID=AsAtg5410.t1.cds;Parent=AsAtg5410.t1
Asue_scaffold1	AUGUSTUS	CDS	28279423	28281534	.	+	0	ID=AsAtg5410.t1.cds;Parent=AsAtg5410.t1
Asue_scaffold1	AUGUSTUS	CDS	28281628	28281774	.	+	0	ID=AsAtg5410.t1.cds;Parent=AsAtg5410.t1
Asue_scaffold1	AUGUSTUS	CDS	28281877	28282343	.	+	0	ID=AsAtg5410.t1.cds;Parent=AsAtg5410.t1
Asue_scaffold1	AUGUSTUS	CDS	28282430	28282583	.	+	1	ID=AsAtg5410.t1.cds;Parent=AsAtg5410.t1
Asue_scaffold1	AUGUSTUS	exon	28278532	28278681	.	+	.	ID=AsAtg5410.t1.exon1;Parent=AsAtg5410.t1
Asue_scaffold1	AUGUSTUS	exon	28278769	28278858	.	+	.	ID=AsAtg5410.t1.exon2;Parent=AsAtg5410.t1
Asue_scaffold1	AUGUSTUS	exon	28278974	28279060	.	+	.	ID=AsAtg5410.t1.exon3;Parent=AsAtg5410.t1
Asue_scaffold1	AUGUSTUS	exon	28279149	28279268	.	+	.	ID=AsAtg5410.t1.exon4;Parent=AsAtg5410.t1
Asue_scaffold1	AUGUSTUS	exon	28279423	28281534	.	+	.	ID=AsAtg5410.t1.exon5;Parent=AsAtg5410.t1
Asue_scaffold1	AUGUSTUS	exon	28281628	28281774	.	+	.	ID=AsAtg5410.t1.exon6;Parent=AsAtg5410.t1
Asue_scaffold1	AUGUSTUS	exon	28281877	28282343	.	+	.	ID=AsAtg5410.t1.exon7;Parent=AsAtg5410.t1
Asue_scaffold1	AUGUSTUS	exon	28282430	28282583	.	+	.	ID=AsAtg5410.t1.exon8;Parent=AsAtg5410.t1
###
# start gene g5411
# protein sequence = [MAKTPSSSSKLLVMMLLTFLALFIISHARVVFTDTPSNSYAPPIYAPVPKECLKPPYCRGPPGELRSTEMASIKHFFL
# VFICVSVLLTSGLADYKFHVCDPSFDEKDCDFECKEFGHPGGYCRPDRVQPRIRMCYCTDR]
# Evidence for and against this transcript:
# % of transcript supported by hints (any source): 44.4
# CDS exons: 2/4
#      P:   2 
# CDS introns: 2/3
#      E:   1 
#      P:   1 
# 5'UTR exons and introns: 0/1
# 3'UTR exons and introns: 0/1
# hint groups fully obeyed: 1
#      E:   1 
# incompatible hint groups: 1
#      P:   1 (AT1G76954.1)
# end gene g5411
Asue_scaffold1	AUGUSTUS	gene	28288879	28290810	.	-	.	ID=AsAtg5411
Asue_scaffold1	AUGUSTUS	mRNA	28288879	28290810	.	-	.	ID=AsAtg5411.t1;Parent=AsAtg5411
Asue_scaffold1	AUGUSTUS	CDS	28289132	28289283	.	-	2	ID=AsAtg5411.t1.cds;Parent=AsAtg5411.t1
Asue_scaffold1	AUGUSTUS	CDS	28289743	28289819	.	-	1	ID=AsAtg5411.t1.cds;Parent=AsAtg5411.t1
Asue_scaffold1	AUGUSTUS	CDS	28290461	28290551	.	-	2	ID=AsAtg5411.t1.cds;Parent=AsAtg5411.t1
Asue_scaffold1	AUGUSTUS	CDS	28290680	28290779	.	-	0	ID=AsAtg5411.t1.cds;Parent=AsAtg5411.t1
Asue_scaffold1	AUGUSTUS	exon	28289132	28289283	.	-	.	ID=AsAtg5411.t1.exon1;Parent=AsAtg5411.t1
Asue_scaffold1	AUGUSTUS	exon	28289743	28289819	.	-	.	ID=AsAtg5411.t1.exon2;Parent=AsAtg5411.t1
Asue_scaffold1	AUGUSTUS	exon	28290461	28290551	.	-	.	ID=AsAtg5411.t1.exon3;Parent=AsAtg5411.t1
Asue_scaffold1	AUGUSTUS	exon	28290680	28290779	.	-	.	ID=AsAtg5411.t1.exon4;Parent=AsAtg5411.t1
###
# start gene g5412
# protein sequence = [MKSSSELLVIMIFLFLALLIISHAQSLPGTPYGGPGPYPRSYPVCYPPYCRP]
# Evidence for and against this transcript:
# % of transcript supported by hints (any source): 40
# CDS exons: 1/2
#      P:   1 
# CDS introns: 1/1
#      E:   1 
#      P:   1 
# 5'UTR exons and introns: 0/1
# 3'UTR exons and introns: 0/1
# hint groups fully obeyed: 2
#      E:   1 
#      P:   1 
# incompatible hint groups: 3
#      P:   3 (TRINITY_GG_31_c1517_g1_i1,AT1G76960.1)
# end gene g5412
Asue_scaffold1	AUGUSTUS	gene	28291702	28292240	.	-	.	ID=AsAtg5412
Asue_scaffold1	AUGUSTUS	mRNA	28291702	28292240	.	-	.	ID=AsAtg5412.t1;Parent=AsAtg5412
Asue_scaffold1	AUGUSTUS	CDS	28291916	28291989	.	-	2	ID=AsAtg5412.t1.cds;Parent=AsAtg5412.t1
Asue_scaffold1	AUGUSTUS	CDS	28292102	28292186	.	-	0	ID=AsAtg5412.t1.cds;Parent=AsAtg5412.t1
Asue_scaffold1	AUGUSTUS	exon	28291916	28291989	.	-	.	ID=AsAtg5412.t1.exon1;Parent=AsAtg5412.t1
Asue_scaffold1	AUGUSTUS	exon	28292102	28292186	.	-	.	ID=AsAtg5412.t1.exon2;Parent=AsAtg5412.t1
###
# start gene g5413
# protein sequence = [MEIIPLMLISVIILLTSFPAPIKVSGRGGGGGFVGSGNSPSIGSGYFGGGGNPGTGYMGGGIPSGGSIRDGSNVGTGY
# RGGFQGGKPSGGGDPGAAIVVFPKKPEEPVKVVPTPMPQVCEPKVRHCINVHVYGRAGQPHRGGACCNKFRYARRCVCKFLVSNDTHLNKQSNGVLRG
# CHFKRNCVFRN]
# Evidence for and against this transcript:
# % of transcript supported by hints (any source): 33.3
# CDS exons: 1/1
#      P:   1 
# CDS introns: 0/0
# 5'UTR exons and introns: 0/1
# 3'UTR exons and introns: 0/1
# hint groups fully obeyed: 0
# incompatible hint groups: 3
#      P:   3 (AT1G76965.1,TRINITY_GG_31_c1645_g1_i1)
# end gene g5413
Asue_scaffold1	AUGUSTUS	gene	28292798	28293900	.	-	.	ID=AsAtg5413
Asue_scaffold1	AUGUSTUS	mRNA	28292798	28293900	.	-	.	ID=AsAtg5413.t1;Parent=AsAtg5413
Asue_scaffold1	AUGUSTUS	CDS	28293006	28293569	.	-	0	ID=AsAtg5413.t1.cds;Parent=AsAtg5413.t1
Asue_scaffold1	AUGUSTUS	exon	28293006	28293569	.	-	.	ID=AsAtg5413.t1.exon1;Parent=AsAtg5413.t1
###
# start gene g5414
# protein sequence = [MAIFDLSSKSFDSHLNFPRTFDDHSDSGVCSPPLWRTSPPKSPAHLHNNYQNLSPVTKAQVIARGQRELMDMVSKMPE
# SCYELSLKDLVEVNTEEEKVFDEMPQREKKPRKVVRKTKSDKWVDPIRNGGVNNSGFLLKLVFPVSLGAKKKTNKKKDNDDDDSSVTSKRSWISSPRP
# SISDLSMKREDKDWWKDGLSESRRSQSVVSRINSGSSKSSGGSSSRSNSDRSRNSLRDENRGCLSFLWNTRLVESIKPEDMNIVFNVPQRFYLSSSSC
# GSLSFYFFVKMANDAAACAERATNDMLIGPDWAINIELCDLINMDPSQAKEAVKVLKKRLGSKNSKVQILALYALETLSKNCGENVYQLIIDRGLLND
# MVKIVKKKPELNVREKILTLLDTWQEAFGGRGGRYPQYYNAYNDLRSAGIEFPPRTESSLSFFTPPQTQPDEDAAIQASLQGDDASSLSLEEIQSAEG
# SVDVLMDMLGAHDPGNPESLKEEVIVDLVEQCRTYQRRVMTLVNTTTDEELLCQGLALNDNLQHVLQRHDDIANVGSVPSNGRNTRAPPPVQIVDIXX
# XXXXXXXXXXFARLAHRSSTPTRRPVHGSDSGMVDILSGDVYKPQGNSSSQGVKKXXXXXXXXXXXXXXXVFDDASPQQSKSSEVIRNLPPPPSRHNQ
# RQQFFEHHHSSSGSDSSYEGQTRNLSLTSSEPKKEEKPEDLLFKDLVEFAKTRSSKLNNNNRSL]
# Evidence for and against this transcript:
# % of transcript supported by hints (any source): 76
# CDS exons: 10/12
#      P:  10 
# CDS introns: 9/11
#      E:   6 
#      P:   8 
# 5'UTR exons and introns: 0/1
# 3'UTR exons and introns: 0/1
# hint groups fully obeyed: 14
#      E:   6 
#      P:   8 
# incompatible hint groups: 14
#      P:  14 (AT1G76970.1,TRINITY_GG_31_c1020_g1_i4,AT1G76980.2,TRINITY_GG_31_c354_g1_i1)
# end gene g5414
Asue_scaffold1	AUGUSTUS	gene	28293976	28298730	.	-	.	ID=AsAtg5414
Asue_scaffold1	AUGUSTUS	mRNA	28293976	28298730	.	-	.	ID=AsAtg5414.t1;Parent=AsAtg5414
Asue_scaffold1	AUGUSTUS	CDS	28294178	28294616	.	-	1	ID=AsAtg5414.t1.cds;Parent=AsAtg5414.t1
Asue_scaffold1	AUGUSTUS	CDS	28294686	28294889	.	-	1	ID=AsAtg5414.t1.cds;Parent=AsAtg5414.t1
Asue_scaffold1	AUGUSTUS	CDS	28294962	28295047	.	-	0	ID=AsAtg5414.t1.cds;Parent=AsAtg5414.t1
Asue_scaffold1	AUGUSTUS	CDS	28295147	28295228	.	-	1	ID=AsAtg5414.t1.cds;Parent=AsAtg5414.t1
Asue_scaffold1	AUGUSTUS	CDS	28295317	28295444	.	-	0	ID=AsAtg5414.t1.cds;Parent=AsAtg5414.t1
Asue_scaffold1	AUGUSTUS	CDS	28295520	28295633	.	-	0	ID=AsAtg5414.t1.cds;Parent=AsAtg5414.t1
Asue_scaffold1	AUGUSTUS	CDS	28295735	28295833	.	-	0	ID=AsAtg5414.t1.cds;Parent=AsAtg5414.t1
Asue_scaffold1	AUGUSTUS	CDS	28295908	28295986	.	-	1	ID=AsAtg5414.t1.cds;Parent=AsAtg5414.t1
Asue_scaffold1	AUGUSTUS	CDS	28296082	28296199	.	-	2	ID=AsAtg5414.t1.cds;Parent=AsAtg5414.t1
Asue_scaffold1	AUGUSTUS	CDS	28297247	28297355	.	-	0	ID=AsAtg5414.t1.cds;Parent=AsAtg5414.t1
Asue_scaffold1	AUGUSTUS	CDS	28297442	28297478	.	-	1	ID=AsAtg5414.t1.cds;Parent=AsAtg5414.t1
Asue_scaffold1	AUGUSTUS	CDS	28297885	28298582	.	-	0	ID=AsAtg5414.t1.cds;Parent=AsAtg5414.t1
Asue_scaffold1	AUGUSTUS	exon	28294178	28294616	.	-	.	ID=AsAtg5414.t1.exon1;Parent=AsAtg5414.t1
Asue_scaffold1	AUGUSTUS	exon	28294686	28294889	.	-	.	ID=AsAtg5414.t1.exon2;Parent=AsAtg5414.t1
Asue_scaffold1	AUGUSTUS	exon	28294962	28295047	.	-	.	ID=AsAtg5414.t1.exon3;Parent=AsAtg5414.t1
Asue_scaffold1	AUGUSTUS	exon	28295147	28295228	.	-	.	ID=AsAtg5414.t1.exon4;Parent=AsAtg5414.t1
Asue_scaffold1	AUGUSTUS	exon	28295317	28295444	.	-	.	ID=AsAtg5414.t1.exon5;Parent=AsAtg5414.t1
Asue_scaffold1	AUGUSTUS	exon	28295520	28295633	.	-	.	ID=AsAtg5414.t1.exon6;Parent=AsAtg5414.t1
Asue_scaffold1	AUGUSTUS	exon	28295735	28295833	.	-	.	ID=AsAtg5414.t1.exon7;Parent=AsAtg5414.t1
Asue_scaffold1	AUGUSTUS	exon	28295908	28295986	.	-	.	ID=AsAtg5414.t1.exon8;Parent=AsAtg5414.t1
Asue_scaffold1	AUGUSTUS	exon	28296082	28296199	.	-	.	ID=AsAtg5414.t1.exon9;Parent=AsAtg5414.t1
Asue_scaffold1	AUGUSTUS	exon	28297247	28297355	.	-	.	ID=AsAtg5414.t1.exon10;Parent=AsAtg5414.t1
Asue_scaffold1	AUGUSTUS	exon	28297442	28297478	.	-	.	ID=AsAtg5414.t1.exon11;Parent=AsAtg5414.t1
Asue_scaffold1	AUGUSTUS	exon	28297885	28298582	.	-	.	ID=AsAtg5414.t1.exon12;Parent=AsAtg5414.t1
###
# start gene g5415
# protein sequence = [MAKVYWPYFDPEYENLSSRINPPSVSIDNTSCKECTLVKVDSMNKPGILLEVVQVLTDLDLTITKAYISSDGGWFMDV
# FHVTDQQGNKVTDSKTIDYIEKVLGPKGHASASQNTWPGKRVGVHSLGDHTSIEIIARDRPGLLSEVSAVLADLNINVVAAEAWTHNRRIACVLYVND
# NATSRAVDDPERLSSMEEQLNNVLRGCEEQDEKFARTSLSIGSTHVDRRLHQMFFADRDYEAVTKLDDSASCGFEPKITVEHCEEKGYSVINVSCEDR
# PKLMFDIVCTLTDMQYIVFHATISSSGSHASQEYFIRHKDGCTLDTEGEKERVVKCLEAAIHRRVSEGWSLELCAKDRVGLLSEVTRILREHGLSVSR
# AGVTTVGEQAVNVFYVKDASGNPVDVKTIEALRGEIGHSMMIDFKNKVPSRKWKEEGQAGTGGGWAKTSFFFGNLLEKLLP]
# Evidence for and against this transcript:
# % of transcript supported by hints (any source): 80
# CDS exons: 6/6
#      P:   6 
# CDS introns: 5/5
#      E:   5 
#      P:   5 
# 5'UTR exons and introns: 1/3
#      E:   1 
# 3'UTR exons and introns: 0/1
# hint groups fully obeyed: 12
#      E:   6 
#      P:   6 
# incompatible hint groups: 7
#      P:   7 
# end gene g5415
Asue_scaffold1	AUGUSTUS	gene	28303695	28306708	.	+	.	ID=AsAtg5415
Asue_scaffold1	AUGUSTUS	mRNA	28303695	28306708	.	+	.	ID=AsAtg5415.t1;Parent=AsAtg5415
Asue_scaffold1	AUGUSTUS	CDS	28304734	28304804	.	+	0	ID=AsAtg5415.t1.cds;Parent=AsAtg5415.t1
Asue_scaffold1	AUGUSTUS	CDS	28304887	28304932	.	+	1	ID=AsAtg5415.t1.cds;Parent=AsAtg5415.t1
Asue_scaffold1	AUGUSTUS	CDS	28305014	28305128	.	+	0	ID=AsAtg5415.t1.cds;Parent=AsAtg5415.t1
Asue_scaffold1	AUGUSTUS	CDS	28305220	28305287	.	+	2	ID=AsAtg5415.t1.cds;Parent=AsAtg5415.t1
Asue_scaffold1	AUGUSTUS	CDS	28305382	28306104	.	+	0	ID=AsAtg5415.t1.cds;Parent=AsAtg5415.t1
Asue_scaffold1	AUGUSTUS	CDS	28306188	28306526	.	+	0	ID=AsAtg5415.t1.cds;Parent=AsAtg5415.t1
Asue_scaffold1	AUGUSTUS	exon	28304734	28304804	.	+	.	ID=AsAtg5415.t1.exon1;Parent=AsAtg5415.t1
Asue_scaffold1	AUGUSTUS	exon	28304887	28304932	.	+	.	ID=AsAtg5415.t1.exon2;Parent=AsAtg5415.t1
Asue_scaffold1	AUGUSTUS	exon	28305014	28305128	.	+	.	ID=AsAtg5415.t1.exon3;Parent=AsAtg5415.t1
Asue_scaffold1	AUGUSTUS	exon	28305220	28305287	.	+	.	ID=AsAtg5415.t1.exon4;Parent=AsAtg5415.t1
Asue_scaffold1	AUGUSTUS	exon	28305382	28306104	.	+	.	ID=AsAtg5415.t1.exon5;Parent=AsAtg5415.t1
Asue_scaffold1	AUGUSTUS	exon	28306188	28306526	.	+	.	ID=AsAtg5415.t1.exon6;Parent=AsAtg5415.t1
###
# start gene g5416
# protein sequence = [MVSEGATRKELNLCFENMKMEGVLISEWKDIPVELLMKILNLVDDRTVIIASCICSGWRDAVSLGLTRLSLSWCKKNM
# NSLVLSLAPKFVKLQTLVLRQDKPQLEDNAVEAIANHCHELQDLDLSKSSKITDHSLYSLARGCTNLTKLNLSGCTSFSDTALAHLTRFCRKLKILNL
# CGCVEAVSDNTLQAIGENCNQLQSLNLGWCENISDDGVMSLAYGCPDLRTLDLCSCVLITDESVVALANRCIHLRSLGLYYCRNITDRAMYSLAQSGV
# KNKHEMWRAVKKGKFDEEGLRSLNISQCTYLTPSAVQAVCDTFPALHTCSGRHSLVMSGCLNLQSVHCACILQAHRTHTVYPHPAH]
# Evidence for and against this transcript:
# % of transcript supported by hints (any source): 77.8
# CDS exons: 4/4
#      P:   4 
# CDS introns: 3/3
#      E:   3 
#      P:   3 
# 5'UTR exons and introns: 0/1
# 3'UTR exons and introns: 0/1
# hint groups fully obeyed: 7
#      E:   3 
#      P:   4 
# incompatible hint groups: 6
#      P:   6 (AT1G77000.1)
# end gene g5416
Asue_scaffold1	AUGUSTUS	gene	28312835	28314639	.	+	.	ID=AsAtg5416
Asue_scaffold1	AUGUSTUS	mRNA	28312835	28314639	.	+	.	ID=AsAtg5416.t1;Parent=AsAtg5416
Asue_scaffold1	AUGUSTUS	CDS	28312958	28313175	.	+	0	ID=AsAtg5416.t1.cds;Parent=AsAtg5416.t1
Asue_scaffold1	AUGUSTUS	CDS	28313448	28313796	.	+	1	ID=AsAtg5416.t1.cds;Parent=AsAtg5416.t1
Asue_scaffold1	AUGUSTUS	CDS	28313892	28314033	.	+	0	ID=AsAtg5416.t1.cds;Parent=AsAtg5416.t1
Asue_scaffold1	AUGUSTUS	CDS	28314098	28314471	.	+	2	ID=AsAtg5416.t1.cds;Parent=AsAtg5416.t1
Asue_scaffold1	AUGUSTUS	exon	28312958	28313175	.	+	.	ID=AsAtg5416.t1.exon1;Parent=AsAtg5416.t1
Asue_scaffold1	AUGUSTUS	exon	28313448	28313796	.	+	.	ID=AsAtg5416.t1.exon2;Parent=AsAtg5416.t1
Asue_scaffold1	AUGUSTUS	exon	28313892	28314033	.	+	.	ID=AsAtg5416.t1.exon3;Parent=AsAtg5416.t1
Asue_scaffold1	AUGUSTUS	exon	28314098	28314471	.	+	.	ID=AsAtg5416.t1.exon4;Parent=AsAtg5416.t1
###
# start gene g5417
# protein sequence = [MILKYNSSYRFYLSSSFLQAMEVDCRRYYVRLLQSCSSRNRETLWRQTNGLLLKKGFLSSIVIVANHLLQMYSRSGKM
# GXXXXXXXXXXXXXXXXXXXXXXXXXXSGEKGTSLRFFDMMPERDGYSWNVVVSGFAKAGELSVARRLFNAMPEKDVVTLNSLLHGYILNGYAEEALR
# LFKELNFSADAITLTTVLKACAELEALKCGKQIHAQILIGGVECDSKMNSSLVNVYAKCGDLRMASYMLEQIREPDDHSLSALISGYANCGRVNESRG
# LFDRKCNRCVILWNSMISGYIANNMKMEALVLFNEMRNETREDSRTLAAVINACIGLGFLETGKQMHCHACKFGLIDDIVVASTLLDMYSKCGSPMEA
# CKLFSEVESYDTILLNSMIKVYFSCGRIDDAKRVFERIENKSLISWNSMTNGFSQNGCTVETLEYFHQMHKLDLPTDEVSLSSVISACASISSLELGE
# QVFARATIVGLDSDQVVSSSLIDLYCKCGFVEHGRRVFDTMVKSDEVPWNSMISGYATNGQGFEAIDLFKKMSVAGIRPTQITFMVVLTACNYCGLVE
# EGRKLFESMKVDHGFVPDKEHFSCMVDLLARAGYVEEAINLVEEMPFDVDGSMWSSILRGCVANGYKAMGKKAAEKIIELEPENSVAYVQLSAIFATS
# GDWESSALVRKLMRENNVTKNPGSSWTDC]
# Evidence for and against this transcript:
# % of transcript supported by hints (any source): 33.3
# CDS exons: 1/1
#      P:   1 
# CDS introns: 0/0
# 5'UTR exons and introns: 0/1
# 3'UTR exons and introns: 0/1
# hint groups fully obeyed: 0
# incompatible hint groups: 2
#      P:   2 (AT1G77010.1,TRINITY_GG_31_c3828_g1_i1)
# end gene g5417
Asue_scaffold1	AUGUSTUS	gene	28314725	28317000	.	+	.	ID=AsAtg5417
Asue_scaffold1	AUGUSTUS	mRNA	28314725	28317000	.	+	.	ID=AsAtg5417.t1;Parent=AsAtg5417
Asue_scaffold1	AUGUSTUS	CDS	28314780	28316867	.	+	0	ID=AsAtg5417.t1.cds;Parent=AsAtg5417.t1
Asue_scaffold1	AUGUSTUS	exon	28314780	28316867	.	+	.	ID=AsAtg5417.t1.exon1;Parent=AsAtg5417.t1
###
# start gene g5418
# protein sequence = [MVKETVYYDVLGVTPSASEEEIRKAYYIKARQVHPDKNQGDPLAAEKFQVLGEAYQVLSDPVHREAETMVDPTAVFAL
# LFGSELFEDYIGHLAVASMASTQMASEIENSDQFQDKLKAVQKEREENLSRFLKDFLSQYVHGDKEGFISRAESEAKRLSDAAFGADMLHTIGYVYTR
# QAAQELGKRALYLGVPFVAEWVRNKGHSWKSQISAAKGAFQLLQLQEESNRRLKKEGTSPANELESHIQTNKETLMGSLWKLNVVDIEVTLLHVCQMV
# LRENNLRKEELKSRAMALKILGKIFQQEKQSKNGTTSRKEDEDSDDDDSSSDDDSSQPLSYRTPLLTQGIGRLFRCLCNPAFDVDDDEIVYKGK]
# Evidence for and against this transcript:
# % of transcript supported by hints (any source): 78.9
# CDS exons: 8/9
#      P:   8 
# CDS introns: 7/8
#      E:   2 
#      P:   7 
# 5'UTR exons and introns: 0/1
# 3'UTR exons and introns: 0/1
# hint groups fully obeyed: 2
#      E:   2 
# incompatible hint groups: 1
#      P:   1 (AT1G77020.1)
# end gene g5418
Asue_scaffold1	AUGUSTUS	gene	28317027	28319040	.	-	.	ID=AsAtg5418
Asue_scaffold1	AUGUSTUS	mRNA	28317027	28319040	.	-	.	ID=AsAtg5418.t1;Parent=AsAtg5418
Asue_scaffold1	AUGUSTUS	CDS	28317126	28317206	.	-	0	ID=AsAtg5418.t1.cds;Parent=AsAtg5418.t1
Asue_scaffold1	AUGUSTUS	CDS	28317292	28317417	.	-	0	ID=AsAtg5418.t1.cds;Parent=AsAtg5418.t1
Asue_scaffold1	AUGUSTUS	CDS	28317503	28317583	.	-	0	ID=AsAtg5418.t1.cds;Parent=AsAtg5418.t1
Asue_scaffold1	AUGUSTUS	CDS	28317663	28318000	.	-	2	ID=AsAtg5418.t1.cds;Parent=AsAtg5418.t1
Asue_scaffold1	AUGUSTUS	CDS	28318080	28318209	.	-	0	ID=AsAtg5418.t1.cds;Parent=AsAtg5418.t1
Asue_scaffold1	AUGUSTUS	CDS	28318298	28318451	.	-	1	ID=AsAtg5418.t1.cds;Parent=AsAtg5418.t1
Asue_scaffold1	AUGUSTUS	CDS	28318575	28318624	.	-	0	ID=AsAtg5418.t1.cds;Parent=AsAtg5418.t1
Asue_scaffold1	AUGUSTUS	CDS	28318715	28318774	.	-	0	ID=AsAtg5418.t1.cds;Parent=AsAtg5418.t1
Asue_scaffold1	AUGUSTUS	CDS	28318857	28318943	.	-	0	ID=AsAtg5418.t1.cds;Parent=AsAtg5418.t1
Asue_scaffold1	AUGUSTUS	exon	28317126	28317206	.	-	.	ID=AsAtg5418.t1.exon1;Parent=AsAtg5418.t1
Asue_scaffold1	AUGUSTUS	exon	28317292	28317417	.	-	.	ID=AsAtg5418.t1.exon2;Parent=AsAtg5418.t1
Asue_scaffold1	AUGUSTUS	exon	28317503	28317583	.	-	.	ID=AsAtg5418.t1.exon3;Parent=AsAtg5418.t1
Asue_scaffold1	AUGUSTUS	exon	28317663	28318000	.	-	.	ID=AsAtg5418.t1.exon4;Parent=AsAtg5418.t1
Asue_scaffold1	AUGUSTUS	exon	28318080	28318209	.	-	.	ID=AsAtg5418.t1.exon5;Parent=AsAtg5418.t1
Asue_scaffold1	AUGUSTUS	exon	28318298	28318451	.	-	.	ID=AsAtg5418.t1.exon6;Parent=AsAtg5418.t1
Asue_scaffold1	AUGUSTUS	exon	28318575	28318624	.	-	.	ID=AsAtg5418.t1.exon7;Parent=AsAtg5418.t1
Asue_scaffold1	AUGUSTUS	exon	28318715	28318774	.	-	.	ID=AsAtg5418.t1.exon8;Parent=AsAtg5418.t1
Asue_scaffold1	AUGUSTUS	exon	28318857	28318943	.	-	.	ID=AsAtg5418.t1.exon9;Parent=AsAtg5418.t1
###
# start gene g5419
# protein sequence = [MVEGKGFLVSSVTELHRKEKQKKKGKSGGFESLNLGPNVFNAIKKKGYKVPTPIQRKTMPLILSGVDVVAMARTGSGK
# TAAFLIPMLEKLKQHVPQGGVRALILSPTRDLAEQTLKFTKELGKFTDLRVSLLVGGDSMEDQFEELTKGPDVIIATPGRLMHLLSEVDDMTLRTVEY
# VVFDEADSLFGMGFAEQLHQILTQLSENRQTLLFSATLPSALAEFAKAGLREPQLVRLDVENKISPDLKLSFLTVRPEEKYSALLYLVREHISSDQQT
# LIFVSTKHHVEFVNSLFKLENIEPSVCYGDMDQDARKIHVSRFRARKTMLLIVTDIAARGIDIPLLDNVINWDFPPRPKIFVHRVGRAARAGRTGCAY
# SFVTPEDMPYMLDLHLFLSKPVRPAPTEDEVLKNMEEVMTKTSQAIDSGVTVYGRFPQKTIDLIFNRTREMIDSSAELDSLERTSTKAFRLYSKTKPS
# PSKESIRRAKDLPREGLHPIFRSIIETGELEAMSFFQKIKNFRPKQTILEAEGEVAKSKHVKGPAGQWVDVMKKKRAIHEEIINTRHQQNQKTSNNHL
# EMEAEPTTSFVDGTVEGSKVSGKKRKAQETFKDDEFFISSIPVNHHSEAGLSLRGNEGFGSNRLDAAVLDLVADDGQGIKQQQSNYHWDKKGKKYIKL
# NNGDRVTASGKIKTESGAKATAKKTGIYKRWQERSHKKVSRDSGVADETTRMSGRGGRDGKRRQGSVPNAHVRSEIKDLDQVRKERQQKANKVSYLQS
# KRGGRGGRGGARGGRGGGARGGRGGSRDFGGGGRDFGSSSDRGGRSGGRDFGGRRGGASTSSRGGKXXXXXXXXXXXXXXXXXXXXXLSSKL]
# Evidence for and against this transcript:
# % of transcript supported by hints (any source): 91.3
# CDS exons: 11/11
#      P:  11 
# CDS introns: 10/10
#      E:   7 
#      P:  10 
# 5'UTR exons and introns: 0/1
# 3'UTR exons and introns: 0/1
# hint groups fully obeyed: 19
#      E:   7 
#      P:  12 
# incompatible hint groups: 10
#      P:  10 (TRINITY_GG_31_c83_g1_i1,AT1G77030.1,TRINITY_GG_31_c955_g1_i3)
# end gene g5419
Asue_scaffold1	AUGUSTUS	gene	28319772	28323680	.	-	.	ID=AsAtg5419
Asue_scaffold1	AUGUSTUS	mRNA	28319772	28323680	.	-	.	ID=AsAtg5419.t1;Parent=AsAtg5419
Asue_scaffold1	AUGUSTUS	CDS	28319930	28320342	.	-	2	ID=AsAtg5419.t1.cds;Parent=AsAtg5419.t1
Asue_scaffold1	AUGUSTUS	CDS	28320433	28320559	.	-	0	ID=AsAtg5419.t1.cds;Parent=AsAtg5419.t1
Asue_scaffold1	AUGUSTUS	CDS	28320644	28320700	.	-	0	ID=AsAtg5419.t1.cds;Parent=AsAtg5419.t1
Asue_scaffold1	AUGUSTUS	CDS	28320784	28320865	.	-	1	ID=AsAtg5419.t1.cds;Parent=AsAtg5419.t1
Asue_scaffold1	AUGUSTUS	CDS	28320981	28321033	.	-	0	ID=AsAtg5419.t1.cds;Parent=AsAtg5419.t1
Asue_scaffold1	AUGUSTUS	CDS	28321159	28321235	.	-	2	ID=AsAtg5419.t1.cds;Parent=AsAtg5419.t1
Asue_scaffold1	AUGUSTUS	CDS	28321379	28321430	.	-	0	ID=AsAtg5419.t1.cds;Parent=AsAtg5419.t1
Asue_scaffold1	AUGUSTUS	CDS	28321519	28321632	.	-	0	ID=AsAtg5419.t1.cds;Parent=AsAtg5419.t1
Asue_scaffold1	AUGUSTUS	CDS	28321796	28321853	.	-	1	ID=AsAtg5419.t1.cds;Parent=AsAtg5419.t1
Asue_scaffold1	AUGUSTUS	CDS	28321975	28323136	.	-	2	ID=AsAtg5419.t1.cds;Parent=AsAtg5419.t1
Asue_scaffold1	AUGUSTUS	CDS	28323227	28323602	.	-	0	ID=AsAtg5419.t1.cds;Parent=AsAtg5419.t1
Asue_scaffold1	AUGUSTUS	exon	28319930	28320342	.	-	.	ID=AsAtg5419.t1.exon1;Parent=AsAtg5419.t1
Asue_scaffold1	AUGUSTUS	exon	28320433	28320559	.	-	.	ID=AsAtg5419.t1.exon2;Parent=AsAtg5419.t1
Asue_scaffold1	AUGUSTUS	exon	28320644	28320700	.	-	.	ID=AsAtg5419.t1.exon3;Parent=AsAtg5419.t1
Asue_scaffold1	AUGUSTUS	exon	28320784	28320865	.	-	.	ID=AsAtg5419.t1.exon4;Parent=AsAtg5419.t1
Asue_scaffold1	AUGUSTUS	exon	28320981	28321033	.	-	.	ID=AsAtg5419.t1.exon5;Parent=AsAtg5419.t1
Asue_scaffold1	AUGUSTUS	exon	28321159	28321235	.	-	.	ID=AsAtg5419.t1.exon6;Parent=AsAtg5419.t1
Asue_scaffold1	AUGUSTUS	exon	28321379	28321430	.	-	.	ID=AsAtg5419.t1.exon7;Parent=AsAtg5419.t1
Asue_scaffold1	AUGUSTUS	exon	28321519	28321632	.	-	.	ID=AsAtg5419.t1.exon8;Parent=AsAtg5419.t1
Asue_scaffold1	AUGUSTUS	exon	28321796	28321853	.	-	.	ID=AsAtg5419.t1.exon9;Parent=AsAtg5419.t1
Asue_scaffold1	AUGUSTUS	exon	28321975	28323136	.	-	.	ID=AsAtg5419.t1.exon10;Parent=AsAtg5419.t1
Asue_scaffold1	AUGUSTUS	exon	28323227	28323602	.	-	.	ID=AsAtg5419.t1.exon11;Parent=AsAtg5419.t1
###
# start gene g5420
# protein sequence = [MSMLMAVKTTSLCCSSLNLTASPTFRRNPRAARLVNPTARIQTRFHRLIEEQGIVLMPGCYDALSAAIVQQTGFSAGF
# ISGYALSASLLGKPDFGLLTPPEMAATARSVCASAPNIPIIADADTGGGNALNIQRTVKDLIAAGAAGCFLEDQAWPKKCGHMRGKQVIPAEEHAAKI
# ASARDAIGDSDFFLVARTDVRATSAKSGLEDAIARVNLYMEAGADASFVEAPRDDDELKEIGKRTKGCRVCNMIEGGVTPLHTPDELKEMGFHLIVHP
# LTALYASTRALVDVLKTLKENGSTRDHLQKMATFEEFNSLVDLDSWFELEARYSNLRNALGTTKS]
# Evidence for and against this transcript:
# % of transcript supported by hints (any source): 84.6
# CDS exons: 6/6
#      P:   6 
# CDS introns: 5/5
#      E:   5 
#      P:   5 
# 5'UTR exons and introns: 0/1
# 3'UTR exons and introns: 0/1
# hint groups fully obeyed: 12
#      E:   5 
#      P:   7 
# incompatible hint groups: 6
#      P:   6 (AT1G77060.1,TRINITY_GG_31_c140_g1_i1)
# end gene g5420
Asue_scaffold1	AUGUSTUS	gene	28323807	28325560	.	-	.	ID=AsAtg5420
Asue_scaffold1	AUGUSTUS	mRNA	28323807	28325560	.	-	.	ID=AsAtg5420.t1;Parent=AsAtg5420
Asue_scaffold1	AUGUSTUS	CDS	28323880	28324248	.	-	0	ID=AsAtg5420.t1.cds;Parent=AsAtg5420.t1
Asue_scaffold1	AUGUSTUS	CDS	28324330	28324505	.	-	2	ID=AsAtg5420.t1.cds;Parent=AsAtg5420.t1
Asue_scaffold1	AUGUSTUS	CDS	28324603	28324627	.	-	0	ID=AsAtg5420.t1.cds;Parent=AsAtg5420.t1
Asue_scaffold1	AUGUSTUS	CDS	28324745	28324827	.	-	2	ID=AsAtg5420.t1.cds;Parent=AsAtg5420.t1
Asue_scaffold1	AUGUSTUS	CDS	28325076	28325149	.	-	1	ID=AsAtg5420.t1.cds;Parent=AsAtg5420.t1
Asue_scaffold1	AUGUSTUS	CDS	28325234	28325526	.	-	0	ID=AsAtg5420.t1.cds;Parent=AsAtg5420.t1
Asue_scaffold1	AUGUSTUS	exon	28323880	28324248	.	-	.	ID=AsAtg5420.t1.exon1;Parent=AsAtg5420.t1
Asue_scaffold1	AUGUSTUS	exon	28324330	28324505	.	-	.	ID=AsAtg5420.t1.exon2;Parent=AsAtg5420.t1
Asue_scaffold1	AUGUSTUS	exon	28324603	28324627	.	-	.	ID=AsAtg5420.t1.exon3;Parent=AsAtg5420.t1
Asue_scaffold1	AUGUSTUS	exon	28324745	28324827	.	-	.	ID=AsAtg5420.t1.exon4;Parent=AsAtg5420.t1
Asue_scaffold1	AUGUSTUS	exon	28325076	28325149	.	-	.	ID=AsAtg5420.t1.exon5;Parent=AsAtg5420.t1
Asue_scaffold1	AUGUSTUS	exon	28325234	28325526	.	-	.	ID=AsAtg5420.t1.exon6;Parent=AsAtg5420.t1
###
# start gene g5421
# protein sequence = [MMETALLRYCVNFSGHKKISAHQRSNSEIPKTSPGGCEDEWCARVLSRRSVMASGLVSSTTALAFPREGLAVVKQGLL
# AGRVPGLSEPDEEGWRTYRRPDEKSGGHGVGWSPIIPYAFSVPQDWNEVPVSIADLGGTEIDLRFASPKEGRLSVIVAPVLRFADNLGDDVKIENIGQ
# PAKVINAFGPEVIGENVEGKVLSSNVAEHDGRLYYQFELEPPHVLITATAAGNRLYLFSVTGNGLQWKRHYKDLKRIASSFRIV]
# Evidence for and against this transcript:
# % of transcript supported by hints (any source): 81.8
# CDS exons: 5/5
#      P:   5 
# CDS introns: 4/4
#      E:   4 
#      P:   4 
# 5'UTR exons and introns: 0/1
# 3'UTR exons and introns: 0/1
# hint groups fully obeyed: 11
#      E:   4 
#      P:   7 
# incompatible hint groups: 6
#      E:   1 
#      P:   5 (AT1G77090.1)
# end gene g5421
Asue_scaffold1	AUGUSTUS	gene	28332389	28334030	.	-	.	ID=AsAtg5421
Asue_scaffold1	AUGUSTUS	mRNA	28332389	28334030	.	-	.	ID=AsAtg5421.t1;Parent=AsAtg5421
Asue_scaffold1	AUGUSTUS	CDS	28332657	28332721	.	-	2	ID=AsAtg5421.t1.cds;Parent=AsAtg5421.t1
Asue_scaffold1	AUGUSTUS	CDS	28332827	28333054	.	-	2	ID=AsAtg5421.t1.cds;Parent=AsAtg5421.t1
Asue_scaffold1	AUGUSTUS	CDS	28333170	28333281	.	-	0	ID=AsAtg5421.t1.cds;Parent=AsAtg5421.t1
Asue_scaffold1	AUGUSTUS	CDS	28333366	28333469	.	-	2	ID=AsAtg5421.t1.cds;Parent=AsAtg5421.t1
Asue_scaffold1	AUGUSTUS	CDS	28333681	28333954	.	-	0	ID=AsAtg5421.t1.cds;Parent=AsAtg5421.t1
Asue_scaffold1	AUGUSTUS	exon	28332657	28332721	.	-	.	ID=AsAtg5421.t1.exon1;Parent=AsAtg5421.t1
Asue_scaffold1	AUGUSTUS	exon	28332827	28333054	.	-	.	ID=AsAtg5421.t1.exon2;Parent=AsAtg5421.t1
Asue_scaffold1	AUGUSTUS	exon	28333170	28333281	.	-	.	ID=AsAtg5421.t1.exon3;Parent=AsAtg5421.t1
Asue_scaffold1	AUGUSTUS	exon	28333366	28333469	.	-	.	ID=AsAtg5421.t1.exon4;Parent=AsAtg5421.t1
Asue_scaffold1	AUGUSTUS	exon	28333681	28333954	.	-	.	ID=AsAtg5421.t1.exon5;Parent=AsAtg5421.t1
###
# start gene g5422
# protein sequence = [MASTKYLVLLFICLSVLLTPGLGTDPVPTPPGLHIPCGKGFASKECNKYCTGVGYRRGYCAPDEEYPQISSCYCKWRI]
# Evidence for and against this transcript:
# % of transcript supported by hints (any source): 60
# CDS exons: 2/2
#      P:   2 
# CDS introns: 1/1
#      P:   1 
# 5'UTR exons and introns: 0/1
# 3'UTR exons and introns: 0/1
# hint groups fully obeyed: 0
# incompatible hint groups: 1
#      P:   1 (AT1G77093.1)
# end gene g5422
Asue_scaffold1	AUGUSTUS	gene	28334535	28335508	.	+	.	ID=AsAtg5422
Asue_scaffold1	AUGUSTUS	mRNA	28334535	28335508	.	+	.	ID=AsAtg5422.t1;Parent=AsAtg5422
Asue_scaffold1	AUGUSTUS	CDS	28334587	28334647	.	+	0	ID=AsAtg5422.t1.cds;Parent=AsAtg5422.t1
Asue_scaffold1	AUGUSTUS	CDS	28335050	28335225	.	+	2	ID=AsAtg5422.t1.cds;Parent=AsAtg5422.t1
Asue_scaffold1	AUGUSTUS	exon	28334587	28334647	.	+	.	ID=AsAtg5422.t1.exon1;Parent=AsAtg5422.t1
Asue_scaffold1	AUGUSTUS	exon	28335050	28335225	.	+	.	ID=AsAtg5422.t1.exon2;Parent=AsAtg5422.t1
###
# start gene g5423
# protein sequence = [MSRRIREDISIRLFDPKMITIALFLVLLYFHDQLRYSAAQLQFGFYSETCPSAESIVRDVVQQAVTNDPGKAAVLLRL
# QFHDCFVEGCDGSILIKHGGNDDERFAAGNAGVAGFDVIDEAKSELERFCPGVVSCADIVALAARDAIAEAKGPFYEVPTGRRDGLIANVDHAKNLPD
# VQDSINTLKSKFREKGLSDQDLVLLSAGAHTIGTTACFFVIPRLDAQDPTINSEFFQILRSKCPQGGDVNVRIPLDWDSQFVFDNQIFQNIKNGRGVI
# LSDSVLYQDNNMKKIIDSYLETNQSSKANFAADFTKAMIKMGAIGVKIGAEGEIRRLCSATNXFLAGVGGFNIIGKVKSAVERFCPGVVSCADIIAIA
# ARDAIITAKGSFYEVPTGRNDGRISNVKNAEKLPDAQDSIATLKAKFREQGLTNRDLVLLSRCAYHRIDGMLLCHATVDFFQVLRLKCPRGGYVCFKI
# PLDWDGKFQFDNQVLRSKCTTPH]
# Evidence for and against this transcript:
# % of transcript supported by hints (any source): 46.7
# CDS exons: 4/7
#      P:   4 
# CDS introns: 3/6
#      P:   3 
# 5'UTR exons and introns: 0/1
# 3'UTR exons and introns: 0/1
# hint groups fully obeyed: 0
# incompatible hint groups: 1
#      P:   1 (AT1G77100.1)
# end gene g5423
Asue_scaffold1	AUGUSTUS	gene	28336208	28339160	.	-	.	ID=AsAtg5423
Asue_scaffold1	AUGUSTUS	mRNA	28336208	28339160	.	-	.	ID=AsAtg5423.t1;Parent=AsAtg5423
Asue_scaffold1	AUGUSTUS	CDS	28336689	28336869	.	-	1	ID=AsAtg5423.t1.cds;Parent=AsAtg5423.t1
Asue_scaffold1	AUGUSTUS	CDS	28336955	28337118	.	-	0	ID=AsAtg5423.t1.cds;Parent=AsAtg5423.t1
Asue_scaffold1	AUGUSTUS	CDS	28337215	28337341	.	-	1	ID=AsAtg5423.t1.cds;Parent=AsAtg5423.t1
Asue_scaffold1	AUGUSTUS	CDS	28337836	28338235	.	-	2	ID=AsAtg5423.t1.cds;Parent=AsAtg5423.t1
Asue_scaffold1	AUGUSTUS	CDS	28338336	28338501	.	-	0	ID=AsAtg5423.t1.cds;Parent=AsAtg5423.t1
Asue_scaffold1	AUGUSTUS	CDS	28338606	28338791	.	-	0	ID=AsAtg5423.t1.cds;Parent=AsAtg5423.t1
Asue_scaffold1	AUGUSTUS	CDS	28338878	28339135	.	-	0	ID=AsAtg5423.t1.cds;Parent=AsAtg5423.t1
Asue_scaffold1	AUGUSTUS	exon	28336689	28336869	.	-	.	ID=AsAtg5423.t1.exon1;Parent=AsAtg5423.t1
Asue_scaffold1	AUGUSTUS	exon	28336955	28337118	.	-	.	ID=AsAtg5423.t1.exon2;Parent=AsAtg5423.t1
Asue_scaffold1	AUGUSTUS	exon	28337215	28337341	.	-	.	ID=AsAtg5423.t1.exon3;Parent=AsAtg5423.t1
Asue_scaffold1	AUGUSTUS	exon	28337836	28338235	.	-	.	ID=AsAtg5423.t1.exon4;Parent=AsAtg5423.t1
Asue_scaffold1	AUGUSTUS	exon	28338336	28338501	.	-	.	ID=AsAtg5423.t1.exon5;Parent=AsAtg5423.t1
Asue_scaffold1	AUGUSTUS	exon	28338606	28338791	.	-	.	ID=AsAtg5423.t1.exon6;Parent=AsAtg5423.t1
Asue_scaffold1	AUGUSTUS	exon	28338878	28339135	.	-	.	ID=AsAtg5423.t1.exon7;Parent=AsAtg5423.t1
###
# start gene g5424
# protein sequence = [MCAMAPLYFAMFVAYGSVKWCKIFTPAQCSGINRFVSVFAVPVLSFHFISQNNPYKMDTMFILADTLSKIFVFVLLSL
# WAVFFKAGGLDWLITLFSIATLPNTLVMGIPLLQAMYGDYTQTLMVQLVVLQCIIWYTLLLFLFELRAARLLIRAEFPGQAAGSIAKIQVDDDVISLD
# GMDPLRTETETDVNGRIRLRIRRSVSSVPDSVMSSSLCLTPRASNLSNAEIFSVNTPNNRFFHGGGGSGTLQFYNGSNEIMFCNGDLGGFGFTRPGLG
# ASPRRLSGYASSDAYSLQPTPRASNFNELDVNGNGTPVWMKSPAAGRIYRQSSPKMMWESGQRHAAKDINGSVPEKEISFRDALKAAPQATAAGGGAS
# MEEGAAGKDTTPVAAIGKQEMPSAIVMMRLILTVVGRKLSRNPNTYSSLLGLVWSLISFKWNIPMPNIVDFSIKIISDAGLGMAMFSLGLFMALQPKM
# IPCGAKKATMGMLIRFISGPLFMAGASLLVGLRGSRLHAAIVQAALPQGIVPFVFAREYNLHPDLLSTLVIFGMIVSLPVTILYYVLLGL]
# Evidence for and against this transcript:
# % of transcript supported by hints (any source): 80
# CDS exons: 6/7
#      P:   6 
# CDS introns: 6/6
#      E:   2 
#      P:   6 
# 5'UTR exons and introns: 0/1
# 3'UTR exons and introns: 0/1
# hint groups fully obeyed: 10
#      E:   2 
#      P:   8 
# incompatible hint groups: 7
#      P:   7 (TRINITY_GG_31_c466_g1_i1,AT1G77110.1)
# end gene g5424
Asue_scaffold1	AUGUSTUS	gene	28342795	28346632	.	+	.	ID=AsAtg5424
Asue_scaffold1	AUGUSTUS	mRNA	28342795	28346632	.	+	.	ID=AsAtg5424.t1;Parent=AsAtg5424
Asue_scaffold1	AUGUSTUS	CDS	28342954	28343354	.	+	0	ID=AsAtg5424.t1.cds;Parent=AsAtg5424.t1
Asue_scaffold1	AUGUSTUS	CDS	28343620	28344251	.	+	1	ID=AsAtg5424.t1.cds;Parent=AsAtg5424.t1
Asue_scaffold1	AUGUSTUS	CDS	28344963	28345224	.	+	2	ID=AsAtg5424.t1.cds;Parent=AsAtg5424.t1
Asue_scaffold1	AUGUSTUS	CDS	28345328	28345413	.	+	1	ID=AsAtg5424.t1.cds;Parent=AsAtg5424.t1
Asue_scaffold1	AUGUSTUS	CDS	28345499	28345656	.	+	2	ID=AsAtg5424.t1.cds;Parent=AsAtg5424.t1
Asue_scaffold1	AUGUSTUS	CDS	28346223	28346299	.	+	0	ID=AsAtg5424.t1.cds;Parent=AsAtg5424.t1
Asue_scaffold1	AUGUSTUS	CDS	28346421	28346487	.	+	1	ID=AsAtg5424.t1.cds;Parent=AsAtg5424.t1
Asue_scaffold1	AUGUSTUS	exon	28342954	28343354	.	+	.	ID=AsAtg5424.t1.exon1;Parent=AsAtg5424.t1
Asue_scaffold1	AUGUSTUS	exon	28343620	28344251	.	+	.	ID=AsAtg5424.t1.exon2;Parent=AsAtg5424.t1
Asue_scaffold1	AUGUSTUS	exon	28344963	28345224	.	+	.	ID=AsAtg5424.t1.exon3;Parent=AsAtg5424.t1
Asue_scaffold1	AUGUSTUS	exon	28345328	28345413	.	+	.	ID=AsAtg5424.t1.exon4;Parent=AsAtg5424.t1
Asue_scaffold1	AUGUSTUS	exon	28345499	28345656	.	+	.	ID=AsAtg5424.t1.exon5;Parent=AsAtg5424.t1
Asue_scaffold1	AUGUSTUS	exon	28346223	28346299	.	+	.	ID=AsAtg5424.t1.exon6;Parent=AsAtg5424.t1
Asue_scaffold1	AUGUSTUS	exon	28346421	28346487	.	+	.	ID=AsAtg5424.t1.exon7;Parent=AsAtg5424.t1
###
# start gene g5425
# protein sequence = [MSTTGQIIRCKAAVAWEAGKPLVIEEVEVAPPQKHEVRIKILFTSLCHTDVYFWEAKGQTPLFPRIFGHEAGGIVESV
# GEGVTDLQPGDHVLPIFTGECGECRHCHSEESNMCDLLRINTERGGMIHDGESRFSINGKPIYHFLGTSTFSEYTVVHSGQVAKINPDAPLDKVCIVS
# CGLSTGLGATLNVAKPKKGQSVAIFGLGAVGLGAAEGARIAGASRIIGVDFNSKRFDQAKEFGVTECVNPKDHDKPIQQVIAEMTDGGVDRSVECTGS
# VQAMIQAFECVHDGWGVAVLVGVPSKDDAFKTHPMNFLNERTLKGTFFGNYKPKTDIPGVVEKYMNKELELEKFITHTVPFSEINKAFDYMLKGESIR
# CIITMGA]
# Evidence for and against this transcript:
# % of transcript supported by hints (any source): 86.7
# CDS exons: 7/7
#      P:   7 
# CDS introns: 6/6
#      E:   6 
#      P:   6 
# 5'UTR exons and introns: 0/1
# 3'UTR exons and introns: 0/1
# hint groups fully obeyed: 14
#      E:   6 
#      P:   8 
# incompatible hint groups: 7
#      P:   7 (AT1G77120.1)
# end gene g5425
Asue_scaffold1	AUGUSTUS	gene	28347535	28349465	.	+	.	ID=AsAtg5425
Asue_scaffold1	AUGUSTUS	mRNA	28347535	28349465	.	+	.	ID=AsAtg5425.t1;Parent=AsAtg5425
Asue_scaffold1	AUGUSTUS	CDS	28347591	28347624	.	+	0	ID=AsAtg5425.t1.cds;Parent=AsAtg5425.t1
Asue_scaffold1	AUGUSTUS	CDS	28347756	28347892	.	+	2	ID=AsAtg5425.t1.cds;Parent=AsAtg5425.t1
Asue_scaffold1	AUGUSTUS	CDS	28347996	28348042	.	+	0	ID=AsAtg5425.t1.cds;Parent=AsAtg5425.t1
Asue_scaffold1	AUGUSTUS	CDS	28348130	28348614	.	+	1	ID=AsAtg5425.t1.cds;Parent=AsAtg5425.t1
Asue_scaffold1	AUGUSTUS	CDS	28348701	28348858	.	+	2	ID=AsAtg5425.t1.cds;Parent=AsAtg5425.t1
Asue_scaffold1	AUGUSTUS	CDS	28348945	28349106	.	+	0	ID=AsAtg5425.t1.cds;Parent=AsAtg5425.t1
Asue_scaffold1	AUGUSTUS	CDS	28349182	28349298	.	+	0	ID=AsAtg5425.t1.cds;Parent=AsAtg5425.t1
Asue_scaffold1	AUGUSTUS	exon	28347591	28347624	.	+	.	ID=AsAtg5425.t1.exon1;Parent=AsAtg5425.t1
Asue_scaffold1	AUGUSTUS	exon	28347756	28347892	.	+	.	ID=AsAtg5425.t1.exon2;Parent=AsAtg5425.t1
Asue_scaffold1	AUGUSTUS	exon	28347996	28348042	.	+	.	ID=AsAtg5425.t1.exon3;Parent=AsAtg5425.t1
Asue_scaffold1	AUGUSTUS	exon	28348130	28348614	.	+	.	ID=AsAtg5425.t1.exon4;Parent=AsAtg5425.t1
Asue_scaffold1	AUGUSTUS	exon	28348701	28348858	.	+	.	ID=AsAtg5425.t1.exon5;Parent=AsAtg5425.t1
Asue_scaffold1	AUGUSTUS	exon	28348945	28349106	.	+	.	ID=AsAtg5425.t1.exon6;Parent=AsAtg5425.t1
Asue_scaffold1	AUGUSTUS	exon	28349182	28349298	.	+	.	ID=AsAtg5425.t1.exon7;Parent=AsAtg5425.t1
###
# start gene g5426
# protein sequence = [MDLLFCFRPNQTCRGISVLPAFSISNLSAVNRFRSTTSLRFGFPATPFRRTPNFTFKTHAKRKNKTSTFDPKPNKVEE
# LIIXXXXXXXXXXEIVLPEEIQENQDELLLDXXXXXXXXXXXXFDESEEELYAGDGGGGGGIKLAGTLWDKVALALAVKVCESFDGDLGIYAFKTLPN
# STIQVRIERLTNKFGSPTMEDIEAFSTIYRAKLAEAELAKSIPDNISLEVSSPGVERVVRIPQDLDRYKDRPMYVRYTNEDTETEGDGIFRLVSFDVE
# AKICIWGIADIRVNREKAGKGRPLSKKQREWRLETAFESLRLVRLHSEC]
# Evidence for and against this transcript:
# % of transcript supported by hints (any source): 77.8
# CDS exons: 4/4
#      P:   4 
# CDS introns: 3/3
#      E:   3 
#      P:   3 
# 5'UTR exons and introns: 0/1
# 3'UTR exons and introns: 0/1
# hint groups fully obeyed: 3
#      E:   3 
# incompatible hint groups: 2
#      P:   2 (AT1G77122.1,TRINITY_GG_31_c2156_g1_i1)
# end gene g5426
Asue_scaffold1	AUGUSTUS	gene	28349483	28350800	.	-	.	ID=AsAtg5426
Asue_scaffold1	AUGUSTUS	mRNA	28349483	28350800	.	-	.	ID=AsAtg5426.t1;Parent=AsAtg5426
Asue_scaffold1	AUGUSTUS	CDS	28349509	28349805	.	-	0	ID=AsAtg5426.t1.cds;Parent=AsAtg5426.t1
Asue_scaffold1	AUGUSTUS	CDS	28349886	28350170	.	-	0	ID=AsAtg5426.t1.cds;Parent=AsAtg5426.t1
Asue_scaffold1	AUGUSTUS	CDS	28350265	28350341	.	-	2	ID=AsAtg5426.t1.cds;Parent=AsAtg5426.t1
Asue_scaffold1	AUGUSTUS	CDS	28350444	28350756	.	-	0	ID=AsAtg5426.t1.cds;Parent=AsAtg5426.t1
Asue_scaffold1	AUGUSTUS	exon	28349509	28349805	.	-	.	ID=AsAtg5426.t1.exon1;Parent=AsAtg5426.t1
Asue_scaffold1	AUGUSTUS	exon	28349886	28350170	.	-	.	ID=AsAtg5426.t1.exon2;Parent=AsAtg5426.t1
Asue_scaffold1	AUGUSTUS	exon	28350265	28350341	.	-	.	ID=AsAtg5426.t1.exon3;Parent=AsAtg5426.t1
Asue_scaffold1	AUGUSTUS	exon	28350444	28350756	.	-	.	ID=AsAtg5426.t1.exon4;Parent=AsAtg5426.t1
###
# start gene g5427
# protein sequence = [MMLVAMFTLYCSPPLQIPEDPSSFANKWILEPAVTTDRRYIATSEINWNSMSLVVEHYLSGRSEYQGIGFLNLNDNEI
# NRWQVVIKSHCQHIALHLDHAASNITWKSLYPEWIDEEEKFKVPTCPSLPWIQVPDKSRIDLIIAKLPCNKSGKWSRDVARLHLQLAAARVAASSEGL
# HDVHVILVSDCFPIPNLFTGQELVARQGNIWLYKPKLHQLRQKLQLPIGSCELSVPLQAKDNFYSANAKKEAYVTILHSDDAFVCGAIAVAQSIRMSG
# STRNLVILVDDSISEYHRSGLESAGWKIHTFQRIRNPKAEANAYNQWNYSKFRLWQLTEYNKIIFIDADMLILRNMDFLFEYPEISTTGNDGTLFNSG
# LMVIEPSNSTFQLLMDHINDINSYNGGDQGYLNEIFTWWHRIPKHMNFLKHFWEGDTPKHRKSKTRLFGADPPILYVLHYLGYNKPWVCFRDYDCNWN
# VVGYHQFASDEAHKTWWRVHDAMPKKLQRFCLLSSKQKAQLEWDRRQAEKANYRDGHWRIKIKDKRLTTCFEDFCFWESMLWHWGDYEILETDPGLTE
# TMIPSSSPMESRHRLSFSKLXXXXXXXXXISFSSFMNTTEKTSRRRFQRIEKGVKFNTLKLVLICIMLGALFTIYRFRYPPLQIPEIPTSFGLTTDPR
# YVATAEINWNHMSNLVEKHVFGRSEYQGIGLINLNDNEIDRFKEVTKSDCDHVALHLDYAAKNITWESLYPEWIDEVEEFEVPTCPSLPLIQIPGKPR
# IDLVIAKLPCDKSGKWSRDVARLHLQLAAARVAASSKGLHNVHVILVSDCFPIPNLFTGQELVARQGNIWLYKPNLHQLRQKLQLPVGSCELSVPLQA
# KDNFYSAGAKKEAYATILHSAQFYVCGAIAAAQSIRMSGSTRDLVILVDETISEYHKSGLVAAGWKIQMFQRIRNPNAVPNAYNEWNYSKFRLWQLTE
# YSKIIFIDADMLILRNIDFLFEFPEISATGNNATLFNSGLMVVEPSNSTFQLLMDNINEVVSYNGGDQGYLNEIFTWWHRIPKHMNFLKHFWEGDEPE
# IKKMKTSLFGADPPILYVLHYLGYNKPWLCFRDYDCNWNVDIFQEFASDEAHKTWWRVHDAMPENLHKFCLLRSKQKAQLEWDRRQAEKGNYKDGHWK
# IKIKDKRLKTCFEDFCFWESMLWHWGETNSTNNSSTTTTSSPPHKTALPSL]
# Evidence for and against this transcript:
# % of transcript supported by hints (any source): 36.4
# CDS exons: 3/5
#      P:   3 
# CDS introns: 1/4
#      E:   1 
#      P:   1 
# 5'UTR exons and introns: 0/1
# 3'UTR exons and introns: 0/1
# hint groups fully obeyed: 3
#      E:   1 
#      P:   2 
# incompatible hint groups: 8
#      E:   1 
#      P:   7 (AT1G77130.1,TRINITY_GG_31_c1462_g1_i1,TRINITY_GG_31_c2870_g1_i1,TRINITY_GG_31_c3482_g1_i1)
# end gene g5427
Asue_scaffold1	AUGUSTUS	gene	28350899	28355450	.	-	.	ID=AsAtg5427
Asue_scaffold1	AUGUSTUS	mRNA	28350899	28355450	.	-	.	ID=AsAtg5427.t1;Parent=AsAtg5427
Asue_scaffold1	AUGUSTUS	CDS	28351140	28352173	.	-	2	ID=AsAtg5427.t1.cds;Parent=AsAtg5427.t1
Asue_scaffold1	AUGUSTUS	CDS	28352251	28353020	.	-	1	ID=AsAtg5427.t1.cds;Parent=AsAtg5427.t1
Asue_scaffold1	AUGUSTUS	CDS	28353190	28353346	.	-	2	ID=AsAtg5427.t1.cds;Parent=AsAtg5427.t1
Asue_scaffold1	AUGUSTUS	CDS	28353625	28354578	.	-	2	ID=AsAtg5427.t1.cds;Parent=AsAtg5427.t1
Asue_scaffold1	AUGUSTUS	CDS	28354674	28355382	.	-	0	ID=AsAtg5427.t1.cds;Parent=AsAtg5427.t1
Asue_scaffold1	AUGUSTUS	exon	28351140	28352173	.	-	.	ID=AsAtg5427.t1.exon1;Parent=AsAtg5427.t1
Asue_scaffold1	AUGUSTUS	exon	28352251	28353020	.	-	.	ID=AsAtg5427.t1.exon2;Parent=AsAtg5427.t1
Asue_scaffold1	AUGUSTUS	exon	28353190	28353346	.	-	.	ID=AsAtg5427.t1.exon3;Parent=AsAtg5427.t1
Asue_scaffold1	AUGUSTUS	exon	28353625	28354578	.	-	.	ID=AsAtg5427.t1.exon4;Parent=AsAtg5427.t1
Asue_scaffold1	AUGUSTUS	exon	28354674	28355382	.	-	.	ID=AsAtg5427.t1.exon5;Parent=AsAtg5427.t1
###
# start gene g5428
# protein sequence = [MVLVTSVRDYINRMLQDISGMKVLILDSETVSNVSIVYSQSELLQKEVFLVEMIDSISVSKESMSHLKAVYFIRPTSD
# NIQKLRYQLANPRFGEYHLFFSNLLKDTQIHILADSDEQEVVQQVQEYYADFVSGDPYHFTLNMASNHLYMIPAVVDPSGLQRFSDRVVDGIAAVFLA
# LKRRPVIRYQRTSDTAKRIAHETAKLMYQHESALFDFRRTESSPLLLVIDRRDDPVTPLLNQWTYQAMVHELIGLQDNKVDLKSIGSLPKDQQVEVVL
# SSEQDAFFKSNMYENFGDIGMNIKRMVDDFQQVAKSNQNIQTVEDMARFVDNYPEYKKMQGNVSKHVTLVTEMSKLVEARKLMTVSQTEQDLACNGGQ
# GAAYEAVTDLLNNESVSDIDRLRLVMLYALRYEKENPVQLMQLFNKLASRSPKYKPGLVQFLLKQAGVEKRTGDLFGNRDLLNIARNMARGLKGVENV
# YTQHQPLLFQTMESITRGRLRDVDYPFVGDHFQQGRPQEVVIFMVGGTTYEESRSVALQNATNSGVRFILGGTAVLNSKRFLKDLEEAQRISRSGSHM
# V]
# Evidence for and against this transcript:
# % of transcript supported by hints (any source): 92.6
# CDS exons: 13/13
#      P:  13 
# CDS introns: 12/12
#      E:   9 
#      P:  12 
# 5'UTR exons and introns: 0/1
# 3'UTR exons and introns: 0/1
# hint groups fully obeyed: 23
#      E:   9 
#      P:  14 
# incompatible hint groups: 13
#      P:  13 (TRINITY_GG_31_c173_g1_i1,AT1G77140.1)
# end gene g5428
Asue_scaffold1	AUGUSTUS	gene	28356185	28360002	.	+	.	ID=AsAtg5428
Asue_scaffold1	AUGUSTUS	mRNA	28356185	28360002	.	+	.	ID=AsAtg5428.t1;Parent=AsAtg5428
Asue_scaffold1	AUGUSTUS	CDS	28356237	28356326	.	+	0	ID=AsAtg5428.t1.cds;Parent=AsAtg5428.t1
Asue_scaffold1	AUGUSTUS	CDS	28356463	28356664	.	+	0	ID=AsAtg5428.t1.cds;Parent=AsAtg5428.t1
Asue_scaffold1	AUGUSTUS	CDS	28356759	28356838	.	+	2	ID=AsAtg5428.t1.cds;Parent=AsAtg5428.t1
Asue_scaffold1	AUGUSTUS	CDS	28357116	28357343	.	+	0	ID=AsAtg5428.t1.cds;Parent=AsAtg5428.t1
Asue_scaffold1	AUGUSTUS	CDS	28357471	28357596	.	+	0	ID=AsAtg5428.t1.cds;Parent=AsAtg5428.t1
Asue_scaffold1	AUGUSTUS	CDS	28357707	28357790	.	+	0	ID=AsAtg5428.t1.cds;Parent=AsAtg5428.t1
Asue_scaffold1	AUGUSTUS	CDS	28357861	28358002	.	+	0	ID=AsAtg5428.t1.cds;Parent=AsAtg5428.t1
Asue_scaffold1	AUGUSTUS	CDS	28358107	28358285	.	+	2	ID=AsAtg5428.t1.cds;Parent=AsAtg5428.t1
Asue_scaffold1	AUGUSTUS	CDS	28358503	28358658	.	+	0	ID=AsAtg5428.t1.cds;Parent=AsAtg5428.t1
Asue_scaffold1	AUGUSTUS	CDS	28358897	28359004	.	+	0	ID=AsAtg5428.t1.cds;Parent=AsAtg5428.t1
Asue_scaffold1	AUGUSTUS	CDS	28359090	28359211	.	+	0	ID=AsAtg5428.t1.cds;Parent=AsAtg5428.t1
Asue_scaffold1	AUGUSTUS	CDS	28359333	28359464	.	+	1	ID=AsAtg5428.t1.cds;Parent=AsAtg5428.t1
Asue_scaffold1	AUGUSTUS	CDS	28359695	28359755	.	+	1	ID=AsAtg5428.t1.cds;Parent=AsAtg5428.t1
Asue_scaffold1	AUGUSTUS	exon	28356237	28356326	.	+	.	ID=AsAtg5428.t1.exon1;Parent=AsAtg5428.t1
Asue_scaffold1	AUGUSTUS	exon	28356463	28356664	.	+	.	ID=AsAtg5428.t1.exon2;Parent=AsAtg5428.t1
Asue_scaffold1	AUGUSTUS	exon	28356759	28356838	.	+	.	ID=AsAtg5428.t1.exon3;Parent=AsAtg5428.t1
Asue_scaffold1	AUGUSTUS	exon	28357116	28357343	.	+	.	ID=AsAtg5428.t1.exon4;Parent=AsAtg5428.t1
Asue_scaffold1	AUGUSTUS	exon	28357471	28357596	.	+	.	ID=AsAtg5428.t1.exon5;Parent=AsAtg5428.t1
Asue_scaffold1	AUGUSTUS	exon	28357707	28357790	.	+	.	ID=AsAtg5428.t1.exon6;Parent=AsAtg5428.t1
Asue_scaffold1	AUGUSTUS	exon	28357861	28358002	.	+	.	ID=AsAtg5428.t1.exon7;Parent=AsAtg5428.t1
Asue_scaffold1	AUGUSTUS	exon	28358107	28358285	.	+	.	ID=AsAtg5428.t1.exon8;Parent=AsAtg5428.t1
Asue_scaffold1	AUGUSTUS	exon	28358503	28358658	.	+	.	ID=AsAtg5428.t1.exon9;Parent=AsAtg5428.t1
Asue_scaffold1	AUGUSTUS	exon	28358897	28359004	.	+	.	ID=AsAtg5428.t1.exon10;Parent=AsAtg5428.t1
Asue_scaffold1	AUGUSTUS	exon	28359090	28359211	.	+	.	ID=AsAtg5428.t1.exon11;Parent=AsAtg5428.t1
Asue_scaffold1	AUGUSTUS	exon	28359333	28359464	.	+	.	ID=AsAtg5428.t1.exon12;Parent=AsAtg5428.t1
Asue_scaffold1	AUGUSTUS	exon	28359695	28359755	.	+	.	ID=AsAtg5428.t1.exon13;Parent=AsAtg5428.t1
###
# start gene g5429
# protein sequence = [MGSLGEEDLEKLVLDYIESPVTVSQHIESSTTALITLKEILRAKGEKEKEMEEKIWSFINGGRLSYEGDDEKRDVMNK
# IVSKLRSEGYDASLSKTSWDSSFDHREGCRVFRCSRKYEYIDVMVKGDSNRDGVSKLKRVIIDLDFKTQFELARQTEAYKDMTEMLPLVFVATEGRLR
# RVVSLVCGEMKKSMKKEGMSRPPWRTTRYMQSKWLPENRRRVSGCKKGSWSWSVFDDGSEGRGEARTWTVSGSGPKTKCCFPIF]
# Evidence for and against this transcript:
# % of transcript supported by hints (any source): 71.4
# CDS exons: 3/3
#      P:   3 
# CDS introns: 2/2
#      P:   2 
# 5'UTR exons and introns: 0/1
# 3'UTR exons and introns: 0/1
# hint groups fully obeyed: 2
#      P:   2 
# incompatible hint groups: 4
#      P:   4 (TRINITY_GG_31_c554_g1_i1,AT1G77145.1)
# end gene g5429
Asue_scaffold1	AUGUSTUS	gene	28361855	28363400	.	-	.	ID=AsAtg5429
Asue_scaffold1	AUGUSTUS	mRNA	28361855	28363400	.	-	.	ID=AsAtg5429.t1;Parent=AsAtg5429
Asue_scaffold1	AUGUSTUS	CDS	28362249	28362715	.	-	2	ID=AsAtg5429.t1.cds;Parent=AsAtg5429.t1
Asue_scaffold1	AUGUSTUS	CDS	28362959	28363160	.	-	0	ID=AsAtg5429.t1.cds;Parent=AsAtg5429.t1
Asue_scaffold1	AUGUSTUS	CDS	28363248	28363361	.	-	0	ID=AsAtg5429.t1.cds;Parent=AsAtg5429.t1
Asue_scaffold1	AUGUSTUS	exon	28362249	28362715	.	-	.	ID=AsAtg5429.t1.exon1;Parent=AsAtg5429.t1
Asue_scaffold1	AUGUSTUS	exon	28362959	28363160	.	-	.	ID=AsAtg5429.t1.exon2;Parent=AsAtg5429.t1
Asue_scaffold1	AUGUSTUS	exon	28363248	28363361	.	-	.	ID=AsAtg5429.t1.exon3;Parent=AsAtg5429.t1
###
# start gene g5430
# protein sequence = [MMKSEFELEPGLSHYGCIVDLLSRDGQLKEANKVVKEMPMKPNVMVWGMWKDVERVRKLMKKKKVAKIPAYSYASTTI]
# Evidence for and against this transcript:
# % of transcript supported by hints (any source): 60
# CDS exons: 2/2
#      P:   2 
# CDS introns: 1/1
#      P:   1 
# 5'UTR exons and introns: 0/1
# 3'UTR exons and introns: 0/1
# hint groups fully obeyed: 0
# incompatible hint groups: 1
#      P:   1 (AT1G77150.1)
# end gene g5430
Asue_scaffold1	AUGUSTUS	gene	28364928	28365380	.	-	.	ID=AsAtg5430
Asue_scaffold1	AUGUSTUS	mRNA	28364928	28365380	.	-	.	ID=AsAtg5430.t1;Parent=AsAtg5430
Asue_scaffold1	AUGUSTUS	CDS	28364949	28365043	.	-	2	ID=AsAtg5430.t1.cds;Parent=AsAtg5430.t1
Asue_scaffold1	AUGUSTUS	CDS	28365102	28365243	.	-	0	ID=AsAtg5430.t1.cds;Parent=AsAtg5430.t1
Asue_scaffold1	AUGUSTUS	exon	28364949	28365043	.	-	.	ID=AsAtg5430.t1.exon1;Parent=AsAtg5430.t1
Asue_scaffold1	AUGUSTUS	exon	28365102	28365243	.	-	.	ID=AsAtg5430.t1.exon2;Parent=AsAtg5430.t1
###
# start gene g5431
# protein sequence = [MFFSGLISKLHVHGTKRTNHFTIFHRLNHFVTTTSSSVTPLSPQDRNKLLATLLSNCTSLARVRRIHGDIFRSRILDQ
# YPIAFLWNNIMRSYIRHESPLDAIQVYLGMVRSTVLPDRYSLPIVIKAAVQIHDFTLGKELHSVAVRLGFVGDEFCESGFITLYCKAGEFENXXXXXX
# XXXXXXXXXXXXIIGGLNHAGRANEAVEMFVDMKRSGLEPDDFTMVSVTASCGGLGDLSLAFQLHKCVLQAKTEENLGEEDFEKLVLGYIESPMTVSQ
# HINTSSKALITLQEILRXXXXXXXXXXXXXXSYINRGRLSYEGDDEKRDVMNKIVSKLRSEGYNASLSKTSWDSSFDHREGCRVFRCSRKYEYIDAMV
# IGDSDRDGVSKLKRVIIDLDFKTQFELARQTEAYKDMTEMLPTVFVATEGRLRRVVSLVCGEMKKSMKKEGMSRPPWRTSRYMQSKWLPENCRRDAGC
# KKGSWSWSVFDDGGEGIGEARSWTVSGPKTKCCFPIF]
# Evidence for and against this transcript:
# % of transcript supported by hints (any source): 44.4
# CDS exons: 3/4
#      P:   3 
# CDS introns: 1/3
#      P:   1 
# 5'UTR exons and introns: 0/1
# 3'UTR exons and introns: 0/1
# hint groups fully obeyed: 0
# incompatible hint groups: 2
#      P:   2 (AT1G77160.1,TRINITY_GG_31_c2874_g1_i1)
# end gene g5431
Asue_scaffold1	AUGUSTUS	gene	28367169	28371660	.	-	.	ID=AsAtg5431
Asue_scaffold1	AUGUSTUS	mRNA	28367169	28371660	.	-	.	ID=AsAtg5431.t1;Parent=AsAtg5431
Asue_scaffold1	AUGUSTUS	CDS	28367460	28367920	.	-	2	ID=AsAtg5431.t1.cds;Parent=AsAtg5431.t1
Asue_scaffold1	AUGUSTUS	CDS	28368190	28368391	.	-	0	ID=AsAtg5431.t1.cds;Parent=AsAtg5431.t1
Asue_scaffold1	AUGUSTUS	CDS	28368482	28368587	.	-	1	ID=AsAtg5431.t1.cds;Parent=AsAtg5431.t1
Asue_scaffold1	AUGUSTUS	CDS	28370858	28371612	.	-	0	ID=AsAtg5431.t1.cds;Parent=AsAtg5431.t1
Asue_scaffold1	AUGUSTUS	exon	28367460	28367920	.	-	.	ID=AsAtg5431.t1.exon1;Parent=AsAtg5431.t1
Asue_scaffold1	AUGUSTUS	exon	28368190	28368391	.	-	.	ID=AsAtg5431.t1.exon2;Parent=AsAtg5431.t1
Asue_scaffold1	AUGUSTUS	exon	28368482	28368587	.	-	.	ID=AsAtg5431.t1.exon3;Parent=AsAtg5431.t1
Asue_scaffold1	AUGUSTUS	exon	28370858	28371612	.	-	.	ID=AsAtg5431.t1.exon4;Parent=AsAtg5431.t1
###
# start gene g5432
# protein sequence = [MKSLNDLPAPKSTTTTYYDHSNDAWFKNRVTESETVKSSSIKFKVVPAYLNRQGLRPKNPEDFGDGGAFPEIHLPQYP
# LLMGKNKSNKPGAKTLPVTVDAQGNVVFDAIVRQNENSRKIVYSQHKDIIPKFLKNEGDLGTVVDEEEELQKEIQETAEETKAAIEKIVNVRLSAAQP
# SNIARQSGDSQYIKYKPSQQSSAFNSGAKERIIRMVEMPVDPLDPPKFKHKRVPRASGSPPVPVMHSPPRPVTVKDQQDWKIPPCISNWKNPKGYTIP
# LDKRLAADGRGLQDVQINDNFAKLSEALYVAEQKAREAVSMRSKVQKEMVMKDKERKEQELRALAQKARSERTGAAMSMPVSSDRGRSESVDPRGDYD
# NYDQDRGREREREEPQETREEREKRIQREKIREERRRERERERRLDAKDAAMGKKSKITRDRDRDISEKVALGMASTGGKGGGEVMYDQRLFNQDKGM
# DSGFAADDQYNLYDKGLFTAQPTLSTLYKPKKDNDEEMYGNADEQLDKIKNTERFKPDKAFTGASERVGSKRDRPVEFEKEEEQDPFGLEKWVSDLKK
# GKKPLDKIGSGGTMRASGGGGSSSRDDDHGGSGRTKINFERSDRR]
# Evidence for and against this transcript:
# % of transcript supported by hints (any source): 40
# CDS exons: 1/1
#      P:   1 
# CDS introns: 0/0
# 5'UTR exons and introns: 1/3
#      E:   1 
# 3'UTR exons and introns: 0/1
# hint groups fully obeyed: 1
#      E:   1 
# incompatible hint groups: 5
#      P:   5 (AT1G77180.3,AT1G77180.1,TRINITY_GG_31_c667_g1_i1)
# end gene g5432
Asue_scaffold1	AUGUSTUS	gene	28371716	28374120	.	-	.	ID=AsAtg5432
Asue_scaffold1	AUGUSTUS	mRNA	28371716	28374120	.	-	.	ID=AsAtg5432.t1;Parent=AsAtg5432
Asue_scaffold1	AUGUSTUS	CDS	28371867	28373708	.	-	0	ID=AsAtg5432.t1.cds;Parent=AsAtg5432.t1
Asue_scaffold1	AUGUSTUS	exon	28371867	28373708	.	-	.	ID=AsAtg5432.t1.exon1;Parent=AsAtg5432.t1
###
# start gene g5433
# protein sequence = [MXXXXXXXXXVVSDPTTVIAPAETQLSSSSYSTCTSSSLSPSSEEAASTAEELSEIVELPSLETSYDESLSEFVYVDS
# AYPPSSPWYINNCYSFYYHSDENGISMAEPFDSSNFGPLFP]
# Evidence for and against this transcript:
# % of transcript supported by hints (any source): 33.3
# CDS exons: 1/1
#      P:   1 
# CDS introns: 0/0
# 5'UTR exons and introns: 0/1
# 3'UTR exons and introns: 0/1
# hint groups fully obeyed: 0
# incompatible hint groups: 1
#      P:   1 (TRINITY_GG_31_c2786_g1_i1)
# end gene g5433
Asue_scaffold1	AUGUSTUS	gene	28376311	28376830	.	-	.	ID=AsAtg5433
Asue_scaffold1	AUGUSTUS	mRNA	28376311	28376830	.	-	.	ID=AsAtg5433.t1;Parent=AsAtg5433
Asue_scaffold1	AUGUSTUS	CDS	28376419	28376778	.	-	0	ID=AsAtg5433.t1.cds;Parent=AsAtg5433.t1
Asue_scaffold1	AUGUSTUS	exon	28376419	28376778	.	-	.	ID=AsAtg5433.t1.exon1;Parent=AsAtg5433.t1
###
# start gene g5434
# protein sequence = [MAGGALTDEGGLKRAHLYEHRITSYFIFACIVGSMGGSLFGYDLGVSGGVTSMDDFLKEFFPGIYKRKQMHLNETDYC
# KYDNQILTLFTSSLYFAGLISTFGASYVTRIYGRRGSILVGSVSFFLGGVINAAAKNILMLILGRIFLGIGIGFGNQAVPLYLSEMAPAKIRGTVNQL
# FQLTTCIGILVANLINYKTEQIHPWGWRLSLGLATVPAILMFLGGLVLPETPNSLVEQGKLEKAKAVLIKVRGTNNIEAEFQDLVEASDAARAVKNPF
# RNLLARRNRPQLVIGAFGLPAFQQLTGMNSILFYAPVMFQSLGFGGSASLISSTITNAALVVAAIMSMYSADKFGRRFLLLEASVEMFCYMVVVGVTL
# ALKFGEGKELPKSLGLILVVLICLFVLAYGRSWGPMGWLVPSELFPLETRSAGQSVVVCVNLFFTALIAQCFLVSLCHLKYGIFLLFAGLILGMGSFV
# YFLLPETKQVPIEEVYLLWRQHWLWKKYVEDVDE]
# Evidence for and against this transcript:
# % of transcript supported by hints (any source): 77.8
# CDS exons: 4/4
#      P:   4 
# CDS introns: 3/3
#      P:   3 
# 5'UTR exons and introns: 0/1
# 3'UTR exons and introns: 0/1
# hint groups fully obeyed: 4
#      P:   4 
# incompatible hint groups: 5
#      P:   5 (AT1G77210.1,TRINITY_GG_31_c1635_g1_i1)
# end gene g5434
Asue_scaffold1	AUGUSTUS	gene	28381062	28383210	.	-	.	ID=AsAtg5434
Asue_scaffold1	AUGUSTUS	mRNA	28381062	28383210	.	-	.	ID=AsAtg5434.t1;Parent=AsAtg5434
Asue_scaffold1	AUGUSTUS	CDS	28381098	28381517	.	-	0	ID=AsAtg5434.t1.cds;Parent=AsAtg5434.t1
Asue_scaffold1	AUGUSTUS	CDS	28381606	28382235	.	-	0	ID=AsAtg5434.t1.cds;Parent=AsAtg5434.t1
Asue_scaffold1	AUGUSTUS	CDS	28382321	28382643	.	-	2	ID=AsAtg5434.t1.cds;Parent=AsAtg5434.t1
Asue_scaffold1	AUGUSTUS	CDS	28382901	28383042	.	-	0	ID=AsAtg5434.t1.cds;Parent=AsAtg5434.t1
Asue_scaffold1	AUGUSTUS	exon	28381098	28381517	.	-	.	ID=AsAtg5434.t1.exon1;Parent=AsAtg5434.t1
Asue_scaffold1	AUGUSTUS	exon	28381606	28382235	.	-	.	ID=AsAtg5434.t1.exon2;Parent=AsAtg5434.t1
Asue_scaffold1	AUGUSTUS	exon	28382321	28382643	.	-	.	ID=AsAtg5434.t1.exon3;Parent=AsAtg5434.t1
Asue_scaffold1	AUGUSTUS	exon	28382901	28383042	.	-	.	ID=AsAtg5434.t1.exon4;Parent=AsAtg5434.t1
###
# start gene g5435
# protein sequence = [MEWRGILCSLLFIVSVGESSSRFGIMWHPNLGVDSGQYLTWPILSASVFVVIAILLPMYLIFEHLASYNQPEEQKFLI
# GLILMVPVYAVESFLSLVNSEAAFNCEVIRDCYEAFALYCFERYLIACLDGEERTIEFMEQQTVITQSTPLLEGTCSYGVVEHPFPMNCFVKDWSLGP
# QFYHAVKIGIVQYMILKMICALLAMILEAFGVYGEGKFAWNYGYPYLAVVLNFSQTWALYCLVQFYNVIKDKLAPIKPLAKFLTFKSIVFLTWWQGII
# VAFLFSMGLVKGSLAKELKTRIQDYIICIEMGIAAVVHLYVFPAAPYKRGERCVRNVAVMSDYASIDVPPDPEEVKDSERTTRTRYGRHDDREKRLNF
# PQSVRDVVLGSGEIIVDDMRFTVSHVVEPVERGIAKINRTFHQISENVKRFEQQKKTTKDDSYVIPLNQWAKEFSDVHENLYDGGSVSDSGLGSTNRH
# HQSRVSGLWTRMRSLIFVTSNKEVVDLWDDAYSAGFKHRVEKMKLTWNKNPKKRSRLVLSNFPDLPFEKDDSLESQSHLHFREDDIDRRQTTDQLDSS
# EVGGNHPRENFDVEAKKLAESIRAQGDKFAEEGKYQEALGKWEAALNLVPEDAILHEQKAQVLLELGDAWKALKAATRATEIDPSWAEAWTTLGRAQL
# NFGEPDSAIRSFESALLINADSREAKDDLKSAKQLIKKREQLQTSGQDTDTTRFVVNDKNIEPN]
# Evidence for and against this transcript:
# % of transcript supported by hints (any source): 80.6
# CDS exons: 13/14
#      P:  13 
# CDS introns: 11/13
#      E:  10 
#      P:  11 
# 5'UTR exons and introns: 1/3
#      E:   1 
# 3'UTR exons and introns: 0/1
# hint groups fully obeyed: 19
#      E:  11 
#      P:   8 
# incompatible hint groups: 11
#      P:  11 (AT1G77220.1,AT1G77230.1)
# end gene g5435
Asue_scaffold1	AUGUSTUS	gene	28384815	28390021	.	+	.	ID=AsAtg5435
Asue_scaffold1	AUGUSTUS	mRNA	28384815	28390021	.	+	.	ID=AsAtg5435.t1;Parent=AsAtg5435
Asue_scaffold1	AUGUSTUS	CDS	28385331	28385546	.	+	0	ID=AsAtg5435.t1.cds;Parent=AsAtg5435.t1
Asue_scaffold1	AUGUSTUS	CDS	28385721	28385777	.	+	0	ID=AsAtg5435.t1.cds;Parent=AsAtg5435.t1
Asue_scaffold1	AUGUSTUS	CDS	28385890	28385998	.	+	0	ID=AsAtg5435.t1.cds;Parent=AsAtg5435.t1
Asue_scaffold1	AUGUSTUS	CDS	28386198	28386382	.	+	2	ID=AsAtg5435.t1.cds;Parent=AsAtg5435.t1
Asue_scaffold1	AUGUSTUS	CDS	28386464	28386552	.	+	0	ID=AsAtg5435.t1.cds;Parent=AsAtg5435.t1
Asue_scaffold1	AUGUSTUS	CDS	28386657	28386912	.	+	1	ID=AsAtg5435.t1.cds;Parent=AsAtg5435.t1
Asue_scaffold1	AUGUSTUS	CDS	28387001	28387246	.	+	0	ID=AsAtg5435.t1.cds;Parent=AsAtg5435.t1
Asue_scaffold1	AUGUSTUS	CDS	28387333	28387625	.	+	0	ID=AsAtg5435.t1.cds;Parent=AsAtg5435.t1
Asue_scaffold1	AUGUSTUS	CDS	28387698	28387772	.	+	1	ID=AsAtg5435.t1.cds;Parent=AsAtg5435.t1
Asue_scaffold1	AUGUSTUS	CDS	28388217	28388487	.	+	1	ID=AsAtg5435.t1.cds;Parent=AsAtg5435.t1
Asue_scaffold1	AUGUSTUS	CDS	28389243	28389381	.	+	0	ID=AsAtg5435.t1.cds;Parent=AsAtg5435.t1
Asue_scaffold1	AUGUSTUS	CDS	28389490	28389521	.	+	2	ID=AsAtg5435.t1.cds;Parent=AsAtg5435.t1
Asue_scaffold1	AUGUSTUS	CDS	28389647	28389733	.	+	0	ID=AsAtg5435.t1.cds;Parent=AsAtg5435.t1
Asue_scaffold1	AUGUSTUS	CDS	28389834	28389971	.	+	0	ID=AsAtg5435.t1.cds;Parent=AsAtg5435.t1
Asue_scaffold1	AUGUSTUS	exon	28385331	28385546	.	+	.	ID=AsAtg5435.t1.exon1;Parent=AsAtg5435.t1
Asue_scaffold1	AUGUSTUS	exon	28385721	28385777	.	+	.	ID=AsAtg5435.t1.exon2;Parent=AsAtg5435.t1
Asue_scaffold1	AUGUSTUS	exon	28385890	28385998	.	+	.	ID=AsAtg5435.t1.exon3;Parent=AsAtg5435.t1
Asue_scaffold1	AUGUSTUS	exon	28386198	28386382	.	+	.	ID=AsAtg5435.t1.exon4;Parent=AsAtg5435.t1
Asue_scaffold1	AUGUSTUS	exon	28386464	28386552	.	+	.	ID=AsAtg5435.t1.exon5;Parent=AsAtg5435.t1
Asue_scaffold1	AUGUSTUS	exon	28386657	28386912	.	+	.	ID=AsAtg5435.t1.exon6;Parent=AsAtg5435.t1
Asue_scaffold1	AUGUSTUS	exon	28387001	28387246	.	+	.	ID=AsAtg5435.t1.exon7;Parent=AsAtg5435.t1
Asue_scaffold1	AUGUSTUS	exon	28387333	28387625	.	+	.	ID=AsAtg5435.t1.exon8;Parent=AsAtg5435.t1
Asue_scaffold1	AUGUSTUS	exon	28387698	28387772	.	+	.	ID=AsAtg5435.t1.exon9;Parent=AsAtg5435.t1
Asue_scaffold1	AUGUSTUS	exon	28388217	28388487	.	+	.	ID=AsAtg5435.t1.exon10;Parent=AsAtg5435.t1
Asue_scaffold1	AUGUSTUS	exon	28389243	28389381	.	+	.	ID=AsAtg5435.t1.exon11;Parent=AsAtg5435.t1
Asue_scaffold1	AUGUSTUS	exon	28389490	28389521	.	+	.	ID=AsAtg5435.t1.exon12;Parent=AsAtg5435.t1
Asue_scaffold1	AUGUSTUS	exon	28389647	28389733	.	+	.	ID=AsAtg5435.t1.exon13;Parent=AsAtg5435.t1
Asue_scaffold1	AUGUSTUS	exon	28389834	28389971	.	+	.	ID=AsAtg5435.t1.exon14;Parent=AsAtg5435.t1
###
# start gene g5436
# protein sequence = [MELLLPHASNSCPLTVLGFLERAASVFGDSPSLLHTTTVHTWSETHSRCLRIASTLSSTSLGINRGQVVSVIGPNVPS
# VYELQFAVPMSGAVLNNINPRLDAHALSVLLRHSESKLVFVDHHSSSLVLETVSFLPKDERPRLVILNDGNDMPSSSSADMDFLDTYEGFMERGDLRF
# KWVRPKSEWTPMVLNYTSGTTSSPKGVVHSHRSVFMSTINSLLDWSLPNRPVYLWTLPMFHANGWSYTWATAAVGARNICVTRVDVPTIFNLIDKYQV
# THMCAAPMVLNMLTNHPAQKPLQSPVKVMTAGAPPPATVISKAEALGFDVSHGYGMTETGGLVVSCALKPEWDRLEPDERAKQKSRQGIRTAVFAEVD
# VRDPISGKSVKHDGATVGEIVFRGGSVMLGYYKDPEGTAASMREDGWFYTGDIGVMHPDGYLEVKDRSKDVVICGGENISSTELEAVLYTNPAIKEAA
# VVAKPDKMWGETPCAFVSLKYHDGSVTEREIREFCKTKLPKYMVPRNVVFLEELPKTSTGKIQKFLLRQMAKSLP]
# Evidence for and against this transcript:
# % of transcript supported by hints (any source): 33.3
# CDS exons: 1/1
#      P:   1 
# CDS introns: 0/0
# 5'UTR exons and introns: 0/1
# 3'UTR exons and introns: 0/1
# hint groups fully obeyed: 0
# incompatible hint groups: 3
#      P:   3 (AT1G77240.1,TRINITY_GG_31_c764_g1_i1)
# end gene g5436
Asue_scaffold1	AUGUSTUS	gene	28390026	28391730	.	-	.	ID=AsAtg5436
Asue_scaffold1	AUGUSTUS	mRNA	28390026	28391730	.	-	.	ID=AsAtg5436.t1;Parent=AsAtg5436
Asue_scaffold1	AUGUSTUS	CDS	28390056	28391693	.	-	0	ID=AsAtg5436.t1.cds;Parent=AsAtg5436.t1
Asue_scaffold1	AUGUSTUS	exon	28390056	28391693	.	-	.	ID=AsAtg5436.t1.exon1;Parent=AsAtg5436.t1
###
# start gene g5437
# protein sequence = [MFMEEATSNGKGTEHNQPNGLVESEALNNWSAGCGAMANSANASSRDSKKIQTYKRRKLGRSYSANKCSENDRFSMEG
# VSHSESRESVSYERFSIRTHLTGELPKPPSPNKPSSESTNHETVTAGCQHVLSHVLASKEFASLNRLLSENLQGVKIDDFTSRTLIDTRMKEGVYEGS
# PLLFSTDLQEVWQKIQDVGNDMAVLANSLLELSRTSYKEQLKQFYTGESKPCPNAENIRNDSVSDICKLCGEKAEARDCLACDHCEDMYHVSCAQPGG
# KGMPTHSWYCLDCTSKGIGSPHENCVVCEKMKTQGMMKADNRSVDTSTECKEDSNESEENSSCNMNHEVHHVEMSRDSELCRTCGTKVDSGGKYITCD
# HPFCPHKYYHIRCLTSRQIKLHGVRWYCSSCLCRNCLTDKDDDKIVLCDGCDDAYHIYCMRPPCESVPNGEWFCTACKAAILKVQKARKAFEKKMETV
# QKQKGIKPKNLQGKPQSKDNGELDQSVGGMDMLLNAADTLKDEEQMTFQSIK]
# Evidence for and against this transcript:
# % of transcript supported by hints (any source): 72.7
# CDS exons: 4/4
#      P:   4 
# CDS introns: 3/3
#      P:   3 
# 5'UTR exons and introns: 1/3
#      E:   1 
# 3'UTR exons and introns: 0/1
# hint groups fully obeyed: 4
#      E:   1 
#      P:   3 
# incompatible hint groups: 6
#      P:   6 (AT1G77250.1,TRINITY_GG_31_c1048_g1_i1)
# end gene g5437
Asue_scaffold1	AUGUSTUS	gene	28392246	28395660	.	-	.	ID=AsAtg5437
Asue_scaffold1	AUGUSTUS	mRNA	28392246	28395660	.	-	.	ID=AsAtg5437.t1;Parent=AsAtg5437
Asue_scaffold1	AUGUSTUS	CDS	28392542	28393462	.	-	0	ID=AsAtg5437.t1.cds;Parent=AsAtg5437.t1
Asue_scaffold1	AUGUSTUS	CDS	28393560	28393649	.	-	0	ID=AsAtg5437.t1.cds;Parent=AsAtg5437.t1
Asue_scaffold1	AUGUSTUS	CDS	28393866	28394168	.	-	0	ID=AsAtg5437.t1.cds;Parent=AsAtg5437.t1
Asue_scaffold1	AUGUSTUS	CDS	28394782	28395036	.	-	0	ID=AsAtg5437.t1.cds;Parent=AsAtg5437.t1
Asue_scaffold1	AUGUSTUS	exon	28392542	28393462	.	-	.	ID=AsAtg5437.t1.exon1;Parent=AsAtg5437.t1
Asue_scaffold1	AUGUSTUS	exon	28393560	28393649	.	-	.	ID=AsAtg5437.t1.exon2;Parent=AsAtg5437.t1
Asue_scaffold1	AUGUSTUS	exon	28393866	28394168	.	-	.	ID=AsAtg5437.t1.exon3;Parent=AsAtg5437.t1
Asue_scaffold1	AUGUSTUS	exon	28394782	28395036	.	-	.	ID=AsAtg5437.t1.exon4;Parent=AsAtg5437.t1
###
# start gene g5438
# protein sequence = [MKLSDVGLDVVKTPRLVKLIAFAFFSISTIFLFNHFSDSFSYPSLPFPISSSSNVTEAIQTNITSVAAVAPSPPPRPR
# LKISPPPLPPTVVRTGIIDENGAMSDSFEIGGFDPDSIDELKSATGNSSVEEKELPEVGFQIEKLKLCEKTKIDYIPCLDNEEEIKRLNNSDRGEKYE
# RHCPKQSLDCLIPPPDGYKKPIQWPQSRDKIWFNNVPHTRLVEDKGGQNWIRREKDKFVFPGGGTQFIHGADQYLDQISQMIPDITFGSRTRVALDIG
# CGVASFGAFLMQRNTTTLSVAPKDVHENQIQFALERGVPAMVAVFATRRLLYPSQSFEMIHCSRCRINWTRDDGILLLEVNRMLRAGGYFVWAAQPVY
# KHEDNLQEQWKEMLDLTNRICWELIKKEGYIAVWRKPLNNSCYVSREAGTKPPLCRPDDDPDDVWYVDMKPCITRLPDNGYGANVSTWPARLHDPPER
# LQSIQMDAYISRKEIMKAESRFWLEVVESYVRVFRWKEFKLRNVLDMRAGFGGCNITNIMLEMDRMLRPGGHVYIRDSLSLMDQLQQVAKAIGWTAGV
# HDTGEGPHASVRILICDKRI]
# Evidence for and against this transcript:
# % of transcript supported by hints (any source): 73.3
# CDS exons: 6/7
#      P:   6 
# CDS introns: 5/6
#      E:   5 
#      P:   5 
# 5'UTR exons and introns: 0/1
# 3'UTR exons and introns: 0/1
# hint groups fully obeyed: 12
#      E:   5 
#      P:   7 
# incompatible hint groups: 4
#      P:   4 (TRINITY_GG_31_c1207_g1_i1)
# end gene g5438
Asue_scaffold1	AUGUSTUS	gene	28395914	28399100	.	-	.	ID=AsAtg5438
Asue_scaffold1	AUGUSTUS	mRNA	28395914	28399100	.	-	.	ID=AsAtg5438.t1;Parent=AsAtg5438
Asue_scaffold1	AUGUSTUS	CDS	28396059	28396257	.	-	1	ID=AsAtg5438.t1.cds;Parent=AsAtg5438.t1
Asue_scaffold1	AUGUSTUS	CDS	28396727	28396984	.	-	1	ID=AsAtg5438.t1.cds;Parent=AsAtg5438.t1
Asue_scaffold1	AUGUSTUS	CDS	28397134	28397293	.	-	2	ID=AsAtg5438.t1.cds;Parent=AsAtg5438.t1
Asue_scaffold1	AUGUSTUS	CDS	28397384	28397494	.	-	2	ID=AsAtg5438.t1.cds;Parent=AsAtg5438.t1
Asue_scaffold1	AUGUSTUS	CDS	28397586	28397856	.	-	0	ID=AsAtg5438.t1.cds;Parent=AsAtg5438.t1
Asue_scaffold1	AUGUSTUS	CDS	28397955	28398104	.	-	0	ID=AsAtg5438.t1.cds;Parent=AsAtg5438.t1
Asue_scaffold1	AUGUSTUS	CDS	28398182	28398799	.	-	0	ID=AsAtg5438.t1.cds;Parent=AsAtg5438.t1
Asue_scaffold1	AUGUSTUS	exon	28396059	28396257	.	-	.	ID=AsAtg5438.t1.exon1;Parent=AsAtg5438.t1
Asue_scaffold1	AUGUSTUS	exon	28396727	28396984	.	-	.	ID=AsAtg5438.t1.exon2;Parent=AsAtg5438.t1
Asue_scaffold1	AUGUSTUS	exon	28397134	28397293	.	-	.	ID=AsAtg5438.t1.exon3;Parent=AsAtg5438.t1
Asue_scaffold1	AUGUSTUS	exon	28397384	28397494	.	-	.	ID=AsAtg5438.t1.exon4;Parent=AsAtg5438.t1
Asue_scaffold1	AUGUSTUS	exon	28397586	28397856	.	-	.	ID=AsAtg5438.t1.exon5;Parent=AsAtg5438.t1
Asue_scaffold1	AUGUSTUS	exon	28397955	28398104	.	-	.	ID=AsAtg5438.t1.exon6;Parent=AsAtg5438.t1
Asue_scaffold1	AUGUSTUS	exon	28398182	28398799	.	-	.	ID=AsAtg5438.t1.exon7;Parent=AsAtg5438.t1
###
# start gene g5439
# protein sequence = [MKRKPKKSAWLKTIAKKEIIEIESDTDTDDEVAATKLAPFGEENAKSSVKMEIKTESNIDEVCGKMMDLCVERNASKD
# DALAKKNPKKSAVAKTILNKEIIEIESDTDTDEVGPRKLPLCNEENASGDDVLAKNPKKCSVAKTIVKKEIKIESNIDELGGRLLVNASGDDVLAKKP
# KKSVVAKTIVWQEIIEIESATDTDTDEVGGKTLSLCGKVDASGDDLLARDGKTKRTNLQIVCVDDCDSGLVHDLEYKKYLAHFSETRNVYLLEDNVRG
# SSPVRIMYHEAPDRSLRKAVETEKSKAGRKPKSPTISSVSKRLKTEDGRADHKSISRTVLRTKETQQKKGDDVRRGRSSIEVKPRSYVRDTKERNGDA
# RRGRKISVAKNTIESKPTRYVRDSQEKNTRNDESQTIFRASKRLKTEIGRADHNSISKTNPVVKTKDIQRKNREALRGRKIHVTKHNNESKSRGHVID
# NLFHSFKPSKKENEMSLSSVEKSYSYYTAFLRNSIRNSVTIFNSGQQVKPMKDAVCLSDPDIIAVSNHPFPDGGKSPFEATKDGKVIDLEDGIKPDDI
# FNSSFSKKLMEILRNPYDEKEFLRLYNEASVKRPLTKSRQLRDGREIEYYCDDQFALSYLEKYTDFNKTYHRYRKDLPRALNLLRGFFFYLENIVLEG
# AFKPWLHEKRLTNLCVDTRGCIDIVGNK]
# Evidence for and against this transcript:
# % of transcript supported by hints (any source): 63.6
# CDS exons: 4/4
#      P:   4 
# CDS introns: 3/3
#      P:   3 
# 5'UTR exons and introns: 0/3
# 3'UTR exons and introns: 0/1
# hint groups fully obeyed: 0
# incompatible hint groups: 2
#      P:   2 (TRINITY_GG_31_c2143_g1_i1,AT1G77270.1)
# end gene g5439
Asue_scaffold1	AUGUSTUS	gene	28399985	28403309	.	+	.	ID=AsAtg5439
Asue_scaffold1	AUGUSTUS	mRNA	28399985	28403309	.	+	.	ID=AsAtg5439.t1;Parent=AsAtg5439
Asue_scaffold1	AUGUSTUS	CDS	28400429	28402099	.	+	0	ID=AsAtg5439.t1.cds;Parent=AsAtg5439.t1
Asue_scaffold1	AUGUSTUS	CDS	28402205	28402430	.	+	0	ID=AsAtg5439.t1.cds;Parent=AsAtg5439.t1
Asue_scaffold1	AUGUSTUS	CDS	28402810	28402892	.	+	2	ID=AsAtg5439.t1.cds;Parent=AsAtg5439.t1
Asue_scaffold1	AUGUSTUS	CDS	28403087	28403191	.	+	0	ID=AsAtg5439.t1.cds;Parent=AsAtg5439.t1
Asue_scaffold1	AUGUSTUS	exon	28400429	28402099	.	+	.	ID=AsAtg5439.t1.exon1;Parent=AsAtg5439.t1
Asue_scaffold1	AUGUSTUS	exon	28402205	28402430	.	+	.	ID=AsAtg5439.t1.exon2;Parent=AsAtg5439.t1
Asue_scaffold1	AUGUSTUS	exon	28402810	28402892	.	+	.	ID=AsAtg5439.t1.exon3;Parent=AsAtg5439.t1
Asue_scaffold1	AUGUSTUS	exon	28403087	28403191	.	+	.	ID=AsAtg5439.t1.exon4;Parent=AsAtg5439.t1
###
# start gene g5440
# protein sequence = [MTDEVDGDAWLSDLVDVSFLATKTAEQSEMIETGGEKQSSVEEGCGGRTILVGVKLDAPSRELLTWALVKVAEPGDTV
# IALHILGNEIVDRAGNSSLLSLVRTFDSVLDVYEGFCNLKQVDLKLKLCRGSSARKILVREAKSFSATKVLVGISKSHHAIRSSASVAKYIAKKLSKD
# CWVIAVNNGKILFQKEGSPSSTINQSQGKEDVRRITLLNVLQRSVTLNKTTKVVSHSEEDSNSKEEEEDQACGQNLRQVLAAARLENCSVCGFDSLSP
# NDTTTPGKLSGASDFDRSEDDDECNKAMEIVPVNGSEDSGGSVTMLVRKLPEPRPGWPLLRRAVSTLGQSVTPHKIPVVQWALKLPPRDTKQLGYDSS
# EDNLSTLNALVPFGINSITNKSIPDNSPRKLPEELEGLYERFSSTCRFFKYKELVSVTSNFSADNFIGKGGSSRVFRGCLSNGRVVAVKILKQTEDVL
# NDFVXXXXXXXXXXXXXXXXXXXXXXXDLNLLLVYNYLSRGSLEENLHGNKKDPLAFCWSERYKVAVGVAEALDYLHNTASQPVIHRDVKSSNILLSD
# DFEPQLSDFGLARWASISTTHIICSDVAGTFGYLAPEYFMYGKVNDKIDVYAFGVVLLELLSGRKPISSGCPKGQESLVMWAKPILDDGKYSQLLDPS
# LRDNNNNNDDQMQRMALAATLCIRRSPQARPKMSIVLKLLKGDEDTLEWAMQQVNSSSEESEMLKDEQCQRSNLQSHLNLALLDVEDDSISMGSIEQG
# VSVEDYLKGRTSRSSSFD]
# Evidence for and against this transcript:
# % of transcript supported by hints (any source): 91.3
# CDS exons: 11/11
#      P:  11 
# CDS introns: 10/10
#      E:   6 
#      P:  10 
# 5'UTR exons and introns: 0/1
# 3'UTR exons and introns: 0/1
# hint groups fully obeyed: 19
#      E:   6 
#      P:  13 
# incompatible hint groups: 9
#      P:   9 (AT1G77280.1)
# protein sequence = [MTDEVDGDAWLSDLVDVSFLATKTAEQSEMIETGGEKQSSVEEGCGGRTILVGVKLDAPSRELLTWALVKVAEPGDTV
# IALHILGNEIVDRAGNSSLLSLVRTFDSVLDVYEGFCNLKQVDLKLKLCRGSSARKILVREAKSFSATKVLVGISKSHHAIRSSASVAKYIAKKLSKD
# CWVIAVNNGKILFQKEGSPSSTINQSQVVEETVIGFGYIGKEDVRRITLLNVLQRSVTLNKTTKVVSHSEEDSNSKEEEEDQACGQNLRQVLAAARLE
# NCSVCGFDSLSPNDTTTPGKLSGASDFDRSEDDDECNKAMEIVPVNGSEDSGGSVTMLVRKLPEPRPGWPLLRRAVSTLGQSVTPHKIPVVQWALKLP
# PRDTKQLGYDSSEDNLSTLNALVPFGINSITNKSIPDNSPRKLPEELEGLYERFSSTCRFFKYKELVSVTSNFSADNFIGKGGSSRVFRGCLSNGRVV
# AVKILKQTEDVLNDFVXXXXXXXXXXXXXXXXXXXXXXXDLNLLLVYNYLSRGSLEENLHGNKKDPLAFCWSERYKVAVGVAEALDYLHNTASQPVIH
# RDVKSSNILLSDDFEPQLSDFGLARWASISTTHIICSDVAGTFGYLAPEYFMYGKVNDKIDVYAFGVVLLELLSGRKPISSGCPKGQESLVMWAKPIL
# DDGKYSQLLDPSLRDNNNNNDDQMQRMALAATLCIRRSPQARPKMSIVLKLLKGDEDTLEWAMQQVNSSSEESEMLKDEQCQRSNLQSHLNLALLDVE
# DDSISMGSIEQGVSVEDYLKGRTSRSSSFD]
# Evidence for and against this transcript:
# % of transcript supported by hints (any source): 91.3
# CDS exons: 11/11
#      P:  11 
# CDS introns: 10/10
#      E:   6 
#      P:  10 
# 5'UTR exons and introns: 0/1
# 3'UTR exons and introns: 0/1
# hint groups fully obeyed: 18
#      E:   6 
#      P:  12 
# incompatible hint groups: 10
#      P:  10 (AT1G77280.1)
# end gene g5440
Asue_scaffold1	AUGUSTUS	gene	28403327	28408090	.	-	.	ID=AsAtg5440
Asue_scaffold1	AUGUSTUS	mRNA	28403327	28408090	.	-	.	ID=AsAtg5440.t1;Parent=AsAtg5440
Asue_scaffold1	AUGUSTUS	CDS	28403554	28403799	.	-	0	ID=AsAtg5440.t1.cds;Parent=AsAtg5440.t1
Asue_scaffold1	AUGUSTUS	CDS	28403880	28404035	.	-	0	ID=AsAtg5440.t1.cds;Parent=AsAtg5440.t1
Asue_scaffold1	AUGUSTUS	CDS	28404123	28404270	.	-	1	ID=AsAtg5440.t1.cds;Parent=AsAtg5440.t1
Asue_scaffold1	AUGUSTUS	CDS	28404353	28404432	.	-	0	ID=AsAtg5440.t1.cds;Parent=AsAtg5440.t1
Asue_scaffold1	AUGUSTUS	CDS	28404525	28404688	.	-	2	ID=AsAtg5440.t1.cds;Parent=AsAtg5440.t1
Asue_scaffold1	AUGUSTUS	CDS	28404780	28405028	.	-	2	ID=AsAtg5440.t1.cds;Parent=AsAtg5440.t1
Asue_scaffold1	AUGUSTUS	CDS	28405128	28405823	.	-	2	ID=AsAtg5440.t1.cds;Parent=AsAtg5440.t1
Asue_scaffold1	AUGUSTUS	CDS	28405925	28406177	.	-	0	ID=AsAtg5440.t1.cds;Parent=AsAtg5440.t1
Asue_scaffold1	AUGUSTUS	CDS	28406289	28406386	.	-	2	ID=AsAtg5440.t1.cds;Parent=AsAtg5440.t1
Asue_scaffold1	AUGUSTUS	CDS	28406489	28406671	.	-	2	ID=AsAtg5440.t1.cds;Parent=AsAtg5440.t1
Asue_scaffold1	AUGUSTUS	CDS	28407893	28407968	.	-	0	ID=AsAtg5440.t1.cds;Parent=AsAtg5440.t1
Asue_scaffold1	AUGUSTUS	exon	28403554	28403799	.	-	.	ID=AsAtg5440.t1.exon1;Parent=AsAtg5440.t1
Asue_scaffold1	AUGUSTUS	exon	28403880	28404035	.	-	.	ID=AsAtg5440.t1.exon2;Parent=AsAtg5440.t1
Asue_scaffold1	AUGUSTUS	exon	28404123	28404270	.	-	.	ID=AsAtg5440.t1.exon3;Parent=AsAtg5440.t1
Asue_scaffold1	AUGUSTUS	exon	28404353	28404432	.	-	.	ID=AsAtg5440.t1.exon4;Parent=AsAtg5440.t1
Asue_scaffold1	AUGUSTUS	exon	28404525	28404688	.	-	.	ID=AsAtg5440.t1.exon5;Parent=AsAtg5440.t1
Asue_scaffold1	AUGUSTUS	exon	28404780	28405028	.	-	.	ID=AsAtg5440.t1.exon6;Parent=AsAtg5440.t1
Asue_scaffold1	AUGUSTUS	exon	28405128	28405823	.	-	.	ID=AsAtg5440.t1.exon7;Parent=AsAtg5440.t1
Asue_scaffold1	AUGUSTUS	exon	28405925	28406177	.	-	.	ID=AsAtg5440.t1.exon8;Parent=AsAtg5440.t1
Asue_scaffold1	AUGUSTUS	exon	28406289	28406386	.	-	.	ID=AsAtg5440.t1.exon9;Parent=AsAtg5440.t1
Asue_scaffold1	AUGUSTUS	exon	28406489	28406671	.	-	.	ID=AsAtg5440.t1.exon10;Parent=AsAtg5440.t1
Asue_scaffold1	AUGUSTUS	exon	28407893	28407968	.	-	.	ID=AsAtg5440.t1.exon11;Parent=AsAtg5440.t1
Asue_scaffold1	AUGUSTUS	mRNA	28403327	28408090	.	-	.	ID=AsAtg5440.t2;Parent=AsAtg5440
Asue_scaffold1	AUGUSTUS	CDS	28403554	28403799	.	-	0	ID=AsAtg5440.t2.cds;Parent=AsAtg5440.t2
Asue_scaffold1	AUGUSTUS	CDS	28403880	28404035	.	-	0	ID=AsAtg5440.t2.cds;Parent=AsAtg5440.t2
Asue_scaffold1	AUGUSTUS	CDS	28404123	28404270	.	-	1	ID=AsAtg5440.t2.cds;Parent=AsAtg5440.t2
Asue_scaffold1	AUGUSTUS	CDS	28404353	28404432	.	-	0	ID=AsAtg5440.t2.cds;Parent=AsAtg5440.t2
Asue_scaffold1	AUGUSTUS	CDS	28404525	28404688	.	-	2	ID=AsAtg5440.t2.cds;Parent=AsAtg5440.t2
Asue_scaffold1	AUGUSTUS	CDS	28404780	28405028	.	-	2	ID=AsAtg5440.t2.cds;Parent=AsAtg5440.t2
Asue_scaffold1	AUGUSTUS	CDS	28405128	28405859	.	-	2	ID=AsAtg5440.t2.cds;Parent=AsAtg5440.t2
Asue_scaffold1	AUGUSTUS	CDS	28405925	28406177	.	-	0	ID=AsAtg5440.t2.cds;Parent=AsAtg5440.t2
Asue_scaffold1	AUGUSTUS	CDS	28406289	28406386	.	-	2	ID=AsAtg5440.t2.cds;Parent=AsAtg5440.t2
Asue_scaffold1	AUGUSTUS	CDS	28406489	28406671	.	-	2	ID=AsAtg5440.t2.cds;Parent=AsAtg5440.t2
Asue_scaffold1	AUGUSTUS	CDS	28407893	28407968	.	-	0	ID=AsAtg5440.t2.cds;Parent=AsAtg5440.t2
Asue_scaffold1	AUGUSTUS	exon	28403554	28403799	.	-	.	ID=AsAtg5440.t2.exon1;Parent=AsAtg5440.t2
Asue_scaffold1	AUGUSTUS	exon	28403880	28404035	.	-	.	ID=AsAtg5440.t2.exon2;Parent=AsAtg5440.t2
Asue_scaffold1	AUGUSTUS	exon	28404123	28404270	.	-	.	ID=AsAtg5440.t2.exon3;Parent=AsAtg5440.t2
Asue_scaffold1	AUGUSTUS	exon	28404353	28404432	.	-	.	ID=AsAtg5440.t2.exon4;Parent=AsAtg5440.t2
Asue_scaffold1	AUGUSTUS	exon	28404525	28404688	.	-	.	ID=AsAtg5440.t2.exon5;Parent=AsAtg5440.t2
Asue_scaffold1	AUGUSTUS	exon	28404780	28405028	.	-	.	ID=AsAtg5440.t2.exon6;Parent=AsAtg5440.t2
Asue_scaffold1	AUGUSTUS	exon	28405128	28405859	.	-	.	ID=AsAtg5440.t2.exon7;Parent=AsAtg5440.t2
Asue_scaffold1	AUGUSTUS	exon	28405925	28406177	.	-	.	ID=AsAtg5440.t2.exon8;Parent=AsAtg5440.t2
Asue_scaffold1	AUGUSTUS	exon	28406289	28406386	.	-	.	ID=AsAtg5440.t2.exon9;Parent=AsAtg5440.t2
Asue_scaffold1	AUGUSTUS	exon	28406489	28406671	.	-	.	ID=AsAtg5440.t2.exon10;Parent=AsAtg5440.t2
Asue_scaffold1	AUGUSTUS	exon	28407893	28407968	.	-	.	ID=AsAtg5440.t2.exon11;Parent=AsAtg5440.t2
###
# start gene g5441
# protein sequence = [MQLYHHPYSIDSQRVRLALEEKGIDYTSYHVNPITGKHMDPSFFRMNPNAKLPVFRNGSHIILDTIEIIEYLERIAEV
# SSGIEDATFNREVVEWMRKIREWESKLFTLAHIPDNRRLYVSKFLRMVVIARMAESPDLASAYHRKLREAYDTEDKLKDPGALRRSKDHLLRLLDEVE
# TKLEGTTYLAGNEFSMADVMLIPVLARLSLLDLEEEYISSRKNLAEYWALVRRRPSYKKVIGRYFNGWRKYATLVKTWMFVRVRSLLRKY]
# Evidence for and against this transcript:
# % of transcript supported by hints (any source): 42.9
# CDS exons: 2/2
#      P:   2 
# CDS introns: 1/1
#      E:   1 
#      P:   1 
# 5'UTR exons and introns: 0/3
# 3'UTR exons and introns: 0/1
# hint groups fully obeyed: 1
#      E:   1 
# incompatible hint groups: 1
#      P:   1 (AT1G77290.1)
# end gene g5441
Asue_scaffold1	AUGUSTUS	gene	28410545	28412034	.	+	.	ID=AsAtg5441
Asue_scaffold1	AUGUSTUS	mRNA	28410545	28412034	.	+	.	ID=AsAtg5441.t1;Parent=AsAtg5441
Asue_scaffold1	AUGUSTUS	CDS	28411002	28411210	.	+	0	ID=AsAtg5441.t1.cds;Parent=AsAtg5441.t1
Asue_scaffold1	AUGUSTUS	CDS	28411309	28411900	.	+	1	ID=AsAtg5441.t1.cds;Parent=AsAtg5441.t1
Asue_scaffold1	AUGUSTUS	exon	28411002	28411210	.	+	.	ID=AsAtg5441.t1.exon1;Parent=AsAtg5441.t1
Asue_scaffold1	AUGUSTUS	exon	28411309	28411900	.	+	.	ID=AsAtg5441.t1.exon2;Parent=AsAtg5441.t1
###
# start gene g5442
# protein sequence = [MDCKENGVGDASGCNIDANSLASNLAMNTNEDFYEKLSSRGQNLDSVSSLEIPQTASSVNHTIEGQRKCFTEIEQMGY
# GNSNSQEDAGNTDDDLYVCYNADDTQEQGVVSGELEQSQELICDTDLLVNCNKLDDGKESQDTNVSLVSIFSGSMQEKEAPQAKEDEGYGGTTLPIGG
# SGIDTESTFVNDAPEQFESLETTKHIKPDEVESDGISYRFDDGGKEGRNGPSSDLDTGSSDDISLSQSFSFPDSLLDSSVFGCSATESYLEDAIDIEG
# NGTIVVSPLLAITEMLNNDDGGLCSHDLNKITVTETINPDLKLVREDRLDTDLSVMNEKMLKNHVGDSSSESAVAALSMNNRMAADLRAENFSQSSPI
# DEKTLDMEANSPITDSSLIWNFPLNFGSGGIEVCNPENAVEPLRIVDDNGRIGGEVASASGSDFCEAGMSSSRRKARDGKQCKVVQTKTSARHLRKSS
# RKKQSERDTESIFKCSKQKRSSLLKTSRSSEWGLPSKTTEIFLQSNNIPYDGPPHHEPQRSQGNLNNGEHNRSSHNGNVEGSNRNIQASSGSCLRLKV
# KFGKSGGQNPLNITVSKVSGNSLPGNGIVKAGTCLELPGSAHFGEDKMQTVETKEDLVEKSNPVEKVSYLQSSDSMRDKKYNQDAGGLCRKVGGDVLD
# DDPHLSSIRMVEECERATGTQSLDAETSPDSEVINSVPDSIVNIEHKEGLHHGFFSTPEDVVKKNRVLEKEDELRASKSPSENGSHLIPNAKKAKHPK
# SKSNGTKKGKSKFSESAKDGRKNESHEGVEQRKSLNTSMGRDDSDYPEVGRIESHKTTGALLDADIEKTSATYGTISSDVTHGEMVVDVTIEDSYSTE
# SAWVRCDDCFKWRRIPASVVGSIDESSRWICMNNSDKRFADCSKSQEMSNEEINEELGIGQDEADAYDCDAAKRGKEKEQKSKRLTGKQKACFKAIKT
# NQFLHRNRKSQTIDEIMVCHCKPSPDGRLGCGEECLNRMLNIECLQGTCPAGDLCSNQQFQKRKYVKFERFQSGKKGYGLRLLEDVREGQFLIEYVGE
# VLDMQSYETRQKEYAFKGQKHFYFMTLNGNEVIDAGAKGNLGRFINHSCEPNCRTEKWMVNGEICVGIFSMQDLKKGQELTFDYNYVRVFGAAAKKCY
# CGSSHCRGYIGGDPLNGDVIIQSDSDEEYPELVILDDDESGEGILGATSRTFTDDADEQMPQSFEKVNGYKDLAPDNTQTQSSVSVKLPEREIPPPLL
# QPTEVLKELSSGISITAVQQEVPAEKKTKSTSPTSSSLSRMSPGGTNSDKTTKHGSGEDKKILPRPRPRMKTSRSSESSKRDKGGIYPGVNKAQVIPV
# NKLQQQPIKSKGSEKVSPSIETFEGKLNELLDAVGGISKRRDSAKGYLKLLLLTAASRGTDEEGIYSNRDLSMILDALLKTKSKSVLVDIINKNGLQM
# LHNIMKQYRGDFKRIPIIRKLLKVLEYLATRKILALEHIIRRPPFAGMESFKDSVLSFTEHDDYTVHNIARSFRDRWIPKHFRKPWRINREERSESMR
# SPINRRFRASQEPRYDHQSPRPAEPAASVTSSKAATPETASVSEGYSEPNSGLPETNGRKRKSRWDQPSKTKEQRIMTILSQQTDETNGNQDVQDDLP
# PGFSSPCTDVPDAITAQPQQKFLSRLPVSYGIPLSIVHQFGSPGKEDPTTWSVAPGMPFYPFPPLPPVSHGEFFAKRNVRACSSSMGNLTYSNEILPA
# TPVTDSTAPTRKRELFSSDIGTTYFRQQKQSVPPWLRNNGGEKTANSPIPGNLTLEKKLNS]
# Evidence for and against this transcript:
# % of transcript supported by hints (any source): 89.2
# CDS exons: 17/17
#      P:  17 
# CDS introns: 16/16
#      E:  15 
#      P:  16 
# 5'UTR exons and introns: 0/3
# 3'UTR exons and introns: 0/1
# hint groups fully obeyed: 35
#      E:  15 
#      P:  20 
# incompatible hint groups: 16
#      P:  16 (TRINITY_GG_31_c1192_g1_i2)
# end gene g5442
Asue_scaffold1	AUGUSTUS	gene	28412041	28421370	.	-	.	ID=AsAtg5442
Asue_scaffold1	AUGUSTUS	mRNA	28412041	28421370	.	-	.	ID=AsAtg5442.t1;Parent=AsAtg5442
Asue_scaffold1	AUGUSTUS	CDS	28412245	28413117	.	-	0	ID=AsAtg5442.t1.cds;Parent=AsAtg5442.t1
Asue_scaffold1	AUGUSTUS	CDS	28413227	28413272	.	-	1	ID=AsAtg5442.t1.cds;Parent=AsAtg5442.t1
Asue_scaffold1	AUGUSTUS	CDS	28413598	28413677	.	-	0	ID=AsAtg5442.t1.cds;Parent=AsAtg5442.t1
Asue_scaffold1	AUGUSTUS	CDS	28413916	28413995	.	-	2	ID=AsAtg5442.t1.cds;Parent=AsAtg5442.t1
Asue_scaffold1	AUGUSTUS	CDS	28414100	28414182	.	-	1	ID=AsAtg5442.t1.cds;Parent=AsAtg5442.t1
Asue_scaffold1	AUGUSTUS	CDS	28414285	28414361	.	-	0	ID=AsAtg5442.t1.cds;Parent=AsAtg5442.t1
Asue_scaffold1	AUGUSTUS	CDS	28414553	28414608	.	-	2	ID=AsAtg5442.t1.cds;Parent=AsAtg5442.t1
Asue_scaffold1	AUGUSTUS	CDS	28414692	28415412	.	-	0	ID=AsAtg5442.t1.cds;Parent=AsAtg5442.t1
Asue_scaffold1	AUGUSTUS	CDS	28415485	28415541	.	-	0	ID=AsAtg5442.t1.cds;Parent=AsAtg5442.t1
Asue_scaffold1	AUGUSTUS	CDS	28415666	28415743	.	-	0	ID=AsAtg5442.t1.cds;Parent=AsAtg5442.t1
Asue_scaffold1	AUGUSTUS	CDS	28416356	28416448	.	-	0	ID=AsAtg5442.t1.cds;Parent=AsAtg5442.t1
Asue_scaffold1	AUGUSTUS	CDS	28416580	28416696	.	-	0	ID=AsAtg5442.t1.cds;Parent=AsAtg5442.t1
Asue_scaffold1	AUGUSTUS	CDS	28416780	28416911	.	-	0	ID=AsAtg5442.t1.cds;Parent=AsAtg5442.t1
Asue_scaffold1	AUGUSTUS	CDS	28417042	28417121	.	-	2	ID=AsAtg5442.t1.cds;Parent=AsAtg5442.t1
Asue_scaffold1	AUGUSTUS	CDS	28417240	28417412	.	-	1	ID=AsAtg5442.t1.cds;Parent=AsAtg5442.t1
Asue_scaffold1	AUGUSTUS	CDS	28417995	28418199	.	-	2	ID=AsAtg5442.t1.cds;Parent=AsAtg5442.t1
Asue_scaffold1	AUGUSTUS	CDS	28418390	28420856	.	-	0	ID=AsAtg5442.t1.cds;Parent=AsAtg5442.t1
Asue_scaffold1	AUGUSTUS	exon	28412245	28413117	.	-	.	ID=AsAtg5442.t1.exon1;Parent=AsAtg5442.t1
Asue_scaffold1	AUGUSTUS	exon	28413227	28413272	.	-	.	ID=AsAtg5442.t1.exon2;Parent=AsAtg5442.t1
Asue_scaffold1	AUGUSTUS	exon	28413598	28413677	.	-	.	ID=AsAtg5442.t1.exon3;Parent=AsAtg5442.t1
Asue_scaffold1	AUGUSTUS	exon	28413916	28413995	.	-	.	ID=AsAtg5442.t1.exon4;Parent=AsAtg5442.t1
Asue_scaffold1	AUGUSTUS	exon	28414100	28414182	.	-	.	ID=AsAtg5442.t1.exon5;Parent=AsAtg5442.t1
Asue_scaffold1	AUGUSTUS	exon	28414285	28414361	.	-	.	ID=AsAtg5442.t1.exon6;Parent=AsAtg5442.t1
Asue_scaffold1	AUGUSTUS	exon	28414553	28414608	.	-	.	ID=AsAtg5442.t1.exon7;Parent=AsAtg5442.t1
Asue_scaffold1	AUGUSTUS	exon	28414692	28415412	.	-	.	ID=AsAtg5442.t1.exon8;Parent=AsAtg5442.t1
Asue_scaffold1	AUGUSTUS	exon	28415485	28415541	.	-	.	ID=AsAtg5442.t1.exon9;Parent=AsAtg5442.t1
Asue_scaffold1	AUGUSTUS	exon	28415666	28415743	.	-	.	ID=AsAtg5442.t1.exon10;Parent=AsAtg5442.t1
Asue_scaffold1	AUGUSTUS	exon	28416356	28416448	.	-	.	ID=AsAtg5442.t1.exon11;Parent=AsAtg5442.t1
Asue_scaffold1	AUGUSTUS	exon	28416580	28416696	.	-	.	ID=AsAtg5442.t1.exon12;Parent=AsAtg5442.t1
Asue_scaffold1	AUGUSTUS	exon	28416780	28416911	.	-	.	ID=AsAtg5442.t1.exon13;Parent=AsAtg5442.t1
Asue_scaffold1	AUGUSTUS	exon	28417042	28417121	.	-	.	ID=AsAtg5442.t1.exon14;Parent=AsAtg5442.t1
Asue_scaffold1	AUGUSTUS	exon	28417240	28417412	.	-	.	ID=AsAtg5442.t1.exon15;Parent=AsAtg5442.t1
Asue_scaffold1	AUGUSTUS	exon	28417995	28418199	.	-	.	ID=AsAtg5442.t1.exon16;Parent=AsAtg5442.t1
Asue_scaffold1	AUGUSTUS	exon	28418390	28420856	.	-	.	ID=AsAtg5442.t1.exon17;Parent=AsAtg5442.t1
###
# start gene g5443
# protein sequence = [MEDEPKLPTDDGPTFDESCKISSEILTAGDRKLLKVELLKEETTLVSWKKLMDEASKENGGLFVSAPERPLNANPNLE
# FRLAPGAQTENEMVNQPHPNRLNSVIAKIERLYMGKDGSDGEELDGAPDDDDYDTEDSFIDDAELDEYFEVDNSPIKHDGFFVNRGKLERIEPSATSN
# QQQPKKRRRKESAKPCGDVVDVSRKQAKMAKTAGGKDQSASPGPSSKKISNDSKTVQDSFSPLKAQNGNDSLVLENVKHTDKANHQPMNATSPKSKAA
# GSSGPLHPKCSSKSVHEQSNSPPGKSRPNVSAKSAVVRQQVNNGMPDLDIATESKTSIQISKKSGSNGRPKYSTLEKAIRNLEKVVAESRPPAATENQ
# DADISSQAVKRGLPGDVKLHLAKVARIAYASQGEISGELINRLMGIVGHLIQIRSLKRNLKIMIDSIVTANREKDTRFQRIKSEITEMLKTQVPLMES
# QETNQEAGTSDDFQDVGSLGKSPVKKFVMDVALEEKLCDLYDVFVEGMDEHSGSQIRKLYSDLAQLWPNSLVDNHEIRRAICREKERRRALEGNIGKE
# MDQTKITKKKQTQLVPKSEGITYPDKASGVEVKASVVLTATTTSLVDCQPAADSSFERSKQQHEKLKRTSSLSNPAXXXXXXXXXXXPALEETHLPAE
# KPLVLALMRQTHLKSKTHXXXXXXXXXXXXXXXXXXXXXXXXTPPDLNLPS]
# Evidence for and against this transcript:
# % of transcript supported by hints (any source): 93.1
# CDS exons: 14/14
#      P:  14 
# CDS introns: 13/13
#      P:  13 
# 5'UTR exons and introns: 0/1
# 3'UTR exons and introns: 0/1
# hint groups fully obeyed: 8
#      P:   8 
# incompatible hint groups: 9
#      P:   9 (AT1G77310.1,TRINITY_GG_31_c1574_g1_i1)
# end gene g5443
Asue_scaffold1	AUGUSTUS	gene	28423565	28428396	.	+	.	ID=AsAtg5443
Asue_scaffold1	AUGUSTUS	mRNA	28423565	28428396	.	+	.	ID=AsAtg5443.t1;Parent=AsAtg5443
Asue_scaffold1	AUGUSTUS	CDS	28423718	28423966	.	+	0	ID=AsAtg5443.t1.cds;Parent=AsAtg5443.t1
Asue_scaffold1	AUGUSTUS	CDS	28424208	28424294	.	+	0	ID=AsAtg5443.t1.cds;Parent=AsAtg5443.t1
Asue_scaffold1	AUGUSTUS	CDS	28424444	28424536	.	+	0	ID=AsAtg5443.t1.cds;Parent=AsAtg5443.t1
Asue_scaffold1	AUGUSTUS	CDS	28424636	28424712	.	+	0	ID=AsAtg5443.t1.cds;Parent=AsAtg5443.t1
Asue_scaffold1	AUGUSTUS	CDS	28425097	28425226	.	+	1	ID=AsAtg5443.t1.cds;Parent=AsAtg5443.t1
Asue_scaffold1	AUGUSTUS	CDS	28425308	28425676	.	+	0	ID=AsAtg5443.t1.cds;Parent=AsAtg5443.t1
Asue_scaffold1	AUGUSTUS	CDS	28426041	28426122	.	+	0	ID=AsAtg5443.t1.cds;Parent=AsAtg5443.t1
Asue_scaffold1	AUGUSTUS	CDS	28426207	28426319	.	+	2	ID=AsAtg5443.t1.cds;Parent=AsAtg5443.t1
Asue_scaffold1	AUGUSTUS	CDS	28426411	28426497	.	+	0	ID=AsAtg5443.t1.cds;Parent=AsAtg5443.t1
Asue_scaffold1	AUGUSTUS	CDS	28426690	28426815	.	+	0	ID=AsAtg5443.t1.cds;Parent=AsAtg5443.t1
Asue_scaffold1	AUGUSTUS	CDS	28427072	28427206	.	+	0	ID=AsAtg5443.t1.cds;Parent=AsAtg5443.t1
Asue_scaffold1	AUGUSTUS	CDS	28427311	28427358	.	+	0	ID=AsAtg5443.t1.cds;Parent=AsAtg5443.t1
Asue_scaffold1	AUGUSTUS	CDS	28427511	28427621	.	+	0	ID=AsAtg5443.t1.cds;Parent=AsAtg5443.t1
Asue_scaffold1	AUGUSTUS	CDS	28427781	28428227	.	+	0	ID=AsAtg5443.t1.cds;Parent=AsAtg5443.t1
Asue_scaffold1	AUGUSTUS	exon	28423718	28423966	.	+	.	ID=AsAtg5443.t1.exon1;Parent=AsAtg5443.t1
Asue_scaffold1	AUGUSTUS	exon	28424208	28424294	.	+	.	ID=AsAtg5443.t1.exon2;Parent=AsAtg5443.t1
Asue_scaffold1	AUGUSTUS	exon	28424444	28424536	.	+	.	ID=AsAtg5443.t1.exon3;Parent=AsAtg5443.t1
Asue_scaffold1	AUGUSTUS	exon	28424636	28424712	.	+	.	ID=AsAtg5443.t1.exon4;Parent=AsAtg5443.t1
Asue_scaffold1	AUGUSTUS	exon	28425097	28425226	.	+	.	ID=AsAtg5443.t1.exon5;Parent=AsAtg5443.t1
Asue_scaffold1	AUGUSTUS	exon	28425308	28425676	.	+	.	ID=AsAtg5443.t1.exon6;Parent=AsAtg5443.t1
Asue_scaffold1	AUGUSTUS	exon	28426041	28426122	.	+	.	ID=AsAtg5443.t1.exon7;Parent=AsAtg5443.t1
Asue_scaffold1	AUGUSTUS	exon	28426207	28426319	.	+	.	ID=AsAtg5443.t1.exon8;Parent=AsAtg5443.t1
Asue_scaffold1	AUGUSTUS	exon	28426411	28426497	.	+	.	ID=AsAtg5443.t1.exon9;Parent=AsAtg5443.t1
Asue_scaffold1	AUGUSTUS	exon	28426690	28426815	.	+	.	ID=AsAtg5443.t1.exon10;Parent=AsAtg5443.t1
Asue_scaffold1	AUGUSTUS	exon	28427072	28427206	.	+	.	ID=AsAtg5443.t1.exon11;Parent=AsAtg5443.t1
Asue_scaffold1	AUGUSTUS	exon	28427311	28427358	.	+	.	ID=AsAtg5443.t1.exon12;Parent=AsAtg5443.t1
Asue_scaffold1	AUGUSTUS	exon	28427511	28427621	.	+	.	ID=AsAtg5443.t1.exon13;Parent=AsAtg5443.t1
Asue_scaffold1	AUGUSTUS	exon	28427781	28428227	.	+	.	ID=AsAtg5443.t1.exon14;Parent=AsAtg5443.t1
###
# start gene g5444
# protein sequence = [MKTTQLFKGANVFMSRNLVPPEVFDTLLDAFKLNGAEIFLCCDPSRSGPSDFHVIASPDHEKFKDLKAKGCNLIGPQC
# ALFCAKEGRPLPQRGFTCCLAMDGLKVLASGFLVDEKVKIKELVTSMGGVLLSRASSDVNFVIVKNVLAAKYKWALNKKPIVTLNWLHRCWNEHRVVP
# QEPYKIPPFSGLTICVTRIPADERKGMEKVISEYGGSYSAELTKSCDKYKVARKWGHIQIVTRKWFQQSIDKKVCLNEESYPVLGSIPLTRGVRDLGV
# HNGLEKFPSAATASAADSYVSCAQSRDSDIEASASQNVFPTSMNPSTDVKEPGGGPTARPQEQNIDGCTARDSESEDNDLYLSDCRIFLLGFEASEMR
# KLAKLVRRGGGSRYMLLNERMTHIVVGTPSESEKREARSVAASGVIQVVIPSWLEDCDREKKEIPVHNIYTANHLILPRDSACLTKGSFARMSSMEQT
# KNTHDQTMVYDSSSRSINVSNGPATLLGKNKEAMQEFGRKDEIHTGRKIVSPTQKETLISLVTCESKEQQSIQCEFSGQNDQERKSSVFKGETFCFSH
# SFPEDRRPQIVEWVNQGGGEVVNDPLINNAHFTIECHGGFQSTETTQTIYVSSHWVRNCLKVGCLLAVSSHILYSPLPCQTPLPGFESLCICSSQHNE
# KNVELLRNLSVVLGADFVERLTRKVTHLICNFAKGDKYVRASKWGIISVTPDWLYECVRQNQVVCTDNFHPRELTTQDREAGSQFHTQFVPMASRDSM
# SLPVSHSEDREKIQSFAGKSGCGKGEVYNRLGEIGKEQTFPSKKAKLLRDGQESDVFPVRELPSNCDRPSHSGDGIVTGYDVASGREVPDVADTIEDL
# LEQTSKIQDQKSPGRILEKTHFSTSEQYNTGNHSVTGLSRHWINRVHKNDDMGSPPGDATTDTYGNFSETQTESQVVGYEEDLSGRQMLIDRVRTRSS
# LT]
# Evidence for and against this transcript:
# % of transcript supported by hints (any source): 88.6
# CDS exons: 16/17
#      P:  16 
# CDS introns: 15/16
#      P:  15 
# 5'UTR exons and introns: 0/1
# 3'UTR exons and introns: 0/1
# hint groups fully obeyed: 17
#      P:  17 
# incompatible hint groups: 15
#      P:  15 (AT1G77320.2,TRINITY_GG_31_c259_g1_i1)
# end gene g5444
Asue_scaffold1	AUGUSTUS	gene	28428615	28434927	.	+	.	ID=AsAtg5444
Asue_scaffold1	AUGUSTUS	mRNA	28428615	28434927	.	+	.	ID=AsAtg5444.t1;Parent=AsAtg5444
Asue_scaffold1	AUGUSTUS	CDS	28428788	28428967	.	+	0	ID=AsAtg5444.t1.cds;Parent=AsAtg5444.t1
Asue_scaffold1	AUGUSTUS	CDS	28429056	28429098	.	+	0	ID=AsAtg5444.t1.cds;Parent=AsAtg5444.t1
Asue_scaffold1	AUGUSTUS	CDS	28429198	28429319	.	+	2	ID=AsAtg5444.t1.cds;Parent=AsAtg5444.t1
Asue_scaffold1	AUGUSTUS	CDS	28429708	28429815	.	+	0	ID=AsAtg5444.t1.cds;Parent=AsAtg5444.t1
Asue_scaffold1	AUGUSTUS	CDS	28430492	28430630	.	+	0	ID=AsAtg5444.t1.cds;Parent=AsAtg5444.t1
Asue_scaffold1	AUGUSTUS	CDS	28430704	28430775	.	+	2	ID=AsAtg5444.t1.cds;Parent=AsAtg5444.t1
Asue_scaffold1	AUGUSTUS	CDS	28431059	28431142	.	+	2	ID=AsAtg5444.t1.cds;Parent=AsAtg5444.t1
Asue_scaffold1	AUGUSTUS	CDS	28431260	28431722	.	+	2	ID=AsAtg5444.t1.cds;Parent=AsAtg5444.t1
Asue_scaffold1	AUGUSTUS	CDS	28431860	28432002	.	+	1	ID=AsAtg5444.t1.cds;Parent=AsAtg5444.t1
Asue_scaffold1	AUGUSTUS	CDS	28432127	28432494	.	+	2	ID=AsAtg5444.t1.cds;Parent=AsAtg5444.t1
Asue_scaffold1	AUGUSTUS	CDS	28432598	28432762	.	+	0	ID=AsAtg5444.t1.cds;Parent=AsAtg5444.t1
Asue_scaffold1	AUGUSTUS	CDS	28433013	28433303	.	+	0	ID=AsAtg5444.t1.cds;Parent=AsAtg5444.t1
Asue_scaffold1	AUGUSTUS	CDS	28433399	28433824	.	+	0	ID=AsAtg5444.t1.cds;Parent=AsAtg5444.t1
Asue_scaffold1	AUGUSTUS	CDS	28433905	28433946	.	+	0	ID=AsAtg5444.t1.cds;Parent=AsAtg5444.t1
Asue_scaffold1	AUGUSTUS	CDS	28434034	28434107	.	+	0	ID=AsAtg5444.t1.cds;Parent=AsAtg5444.t1
Asue_scaffold1	AUGUSTUS	CDS	28434494	28434584	.	+	1	ID=AsAtg5444.t1.cds;Parent=AsAtg5444.t1
Asue_scaffold1	AUGUSTUS	CDS	28434682	28434759	.	+	0	ID=AsAtg5444.t1.cds;Parent=AsAtg5444.t1
Asue_scaffold1	AUGUSTUS	exon	28428788	28428967	.	+	.	ID=AsAtg5444.t1.exon1;Parent=AsAtg5444.t1
Asue_scaffold1	AUGUSTUS	exon	28429056	28429098	.	+	.	ID=AsAtg5444.t1.exon2;Parent=AsAtg5444.t1
Asue_scaffold1	AUGUSTUS	exon	28429198	28429319	.	+	.	ID=AsAtg5444.t1.exon3;Parent=AsAtg5444.t1
Asue_scaffold1	AUGUSTUS	exon	28429708	28429815	.	+	.	ID=AsAtg5444.t1.exon4;Parent=AsAtg5444.t1
Asue_scaffold1	AUGUSTUS	exon	28430492	28430630	.	+	.	ID=AsAtg5444.t1.exon5;Parent=AsAtg5444.t1
Asue_scaffold1	AUGUSTUS	exon	28430704	28430775	.	+	.	ID=AsAtg5444.t1.exon6;Parent=AsAtg5444.t1
Asue_scaffold1	AUGUSTUS	exon	28431059	28431142	.	+	.	ID=AsAtg5444.t1.exon7;Parent=AsAtg5444.t1
Asue_scaffold1	AUGUSTUS	exon	28431260	28431722	.	+	.	ID=AsAtg5444.t1.exon8;Parent=AsAtg5444.t1
Asue_scaffold1	AUGUSTUS	exon	28431860	28432002	.	+	.	ID=AsAtg5444.t1.exon9;Parent=AsAtg5444.t1
Asue_scaffold1	AUGUSTUS	exon	28432127	28432494	.	+	.	ID=AsAtg5444.t1.exon10;Parent=AsAtg5444.t1
Asue_scaffold1	AUGUSTUS	exon	28432598	28432762	.	+	.	ID=AsAtg5444.t1.exon11;Parent=AsAtg5444.t1
Asue_scaffold1	AUGUSTUS	exon	28433013	28433303	.	+	.	ID=AsAtg5444.t1.exon12;Parent=AsAtg5444.t1
Asue_scaffold1	AUGUSTUS	exon	28433399	28433824	.	+	.	ID=AsAtg5444.t1.exon13;Parent=AsAtg5444.t1
Asue_scaffold1	AUGUSTUS	exon	28433905	28433946	.	+	.	ID=AsAtg5444.t1.exon14;Parent=AsAtg5444.t1
Asue_scaffold1	AUGUSTUS	exon	28434034	28434107	.	+	.	ID=AsAtg5444.t1.exon15;Parent=AsAtg5444.t1
Asue_scaffold1	AUGUSTUS	exon	28434494	28434584	.	+	.	ID=AsAtg5444.t1.exon16;Parent=AsAtg5444.t1
Asue_scaffold1	AUGUSTUS	exon	28434682	28434759	.	+	.	ID=AsAtg5444.t1.exon17;Parent=AsAtg5444.t1
###
# start gene g5445
# protein sequence = [MAIPVIDFSKLNGEEREKTLSEIARACEEWGFFQLVNHGIPLELLNKVKKLSSDCYKTEREEAFKTSNPVKLLNELVQ
# KNSGEKLENVDWEDVFTLLDHNQNEWPSNIKETMGEYREEVRKLASKMMEVMDENLGLPKGYIKKAFNEGMEDGEETAFFGTKVSHYPPCPHPELVNG
# LRAHTDAGGVVLXXXXXXXXXXXXXXXXXXXXXXXXXXXXXXXXXXQIEVLSNGRYKSAWHRVLAREEGNRRSIASFYNPSYKAAIGPAAVAEEEGSE
# KKYPKFVFGDYMDVYANQKFMPKEPRFLAVKSL]
# Evidence for and against this transcript:
# % of transcript supported by hints (any source): 77.8
# CDS exons: 4/4
#      P:   4 
# CDS introns: 3/3
#      P:   3 
# 5'UTR exons and introns: 0/1
# 3'UTR exons and introns: 0/1
# hint groups fully obeyed: 2
#      P:   2 
# incompatible hint groups: 3
#      P:   3 (AT1G77330.1,TRINITY_GG_31_c2608_g1_i1)
# end gene g5445
Asue_scaffold1	AUGUSTUS	gene	28435045	28436580	.	-	.	ID=AsAtg5445
Asue_scaffold1	AUGUSTUS	mRNA	28435045	28436580	.	-	.	ID=AsAtg5445.t1;Parent=AsAtg5445
Asue_scaffold1	AUGUSTUS	CDS	28435264	28435495	.	-	1	ID=AsAtg5445.t1.cds;Parent=AsAtg5445.t1
Asue_scaffold1	AUGUSTUS	CDS	28435629	28435994	.	-	1	ID=AsAtg5445.t1.cds;Parent=AsAtg5445.t1
Asue_scaffold1	AUGUSTUS	CDS	28436088	28436311	.	-	0	ID=AsAtg5445.t1.cds;Parent=AsAtg5445.t1
Asue_scaffold1	AUGUSTUS	CDS	28436394	28436495	.	-	0	ID=AsAtg5445.t1.cds;Parent=AsAtg5445.t1
Asue_scaffold1	AUGUSTUS	exon	28435264	28435495	.	-	.	ID=AsAtg5445.t1.exon1;Parent=AsAtg5445.t1
Asue_scaffold1	AUGUSTUS	exon	28435629	28435994	.	-	.	ID=AsAtg5445.t1.exon2;Parent=AsAtg5445.t1
Asue_scaffold1	AUGUSTUS	exon	28436088	28436311	.	-	.	ID=AsAtg5445.t1.exon3;Parent=AsAtg5445.t1
Asue_scaffold1	AUGUSTUS	exon	28436394	28436495	.	-	.	ID=AsAtg5445.t1.exon4;Parent=AsAtg5445.t1
###
# start gene g5446
# protein sequence = [MPITLNCLRTKLAEQSISKISYPFYTPSHVSSLFSLNLDPQTALSFSDWISRIPNFKHNVTSYASLVTLLCSQEIPYE
# VPKITILMIKSCNSVRDALFVVDFCRTMRKGDSFEIKYKLTPKCYNNLLSSLARFGLVEEMKRLYTEMLEDLVSPDIYTFNTLVNGYCKLGYVVEAKQ
# YVTWLIQAGCDPDYFTYTSFITGHCRRKEVDAAFKVFKEMTQNGCHRNEVSYTQLIYGLFEAKKIDEALSLLVKMKDDNCCPNVRTYTVLIDALCGSG
# QKSEAMNLFKQMSESGIKPDDCMYTVLIQSFCSGDTLDEASGLLEHMLENGLMPNVITYNALIKGFCKKNVHKAMGLLSKMLEQNLVPDLITYNTLIA
# GQCSSGNLDSAYRLLSLMEESGLVPNQRTV]
# Evidence for and against this transcript:
# % of transcript supported by hints (any source): 33.3
# CDS exons: 1/1
#      P:   1 
# CDS introns: 0/0
# 5'UTR exons and introns: 0/1
# 3'UTR exons and introns: 0/1
# hint groups fully obeyed: 0
# incompatible hint groups: 1
#      P:   1 (AT1G77340.1)
# end gene g5446
Asue_scaffold1	AUGUSTUS	gene	28440172	28442250	.	-	.	ID=AsAtg5446
Asue_scaffold1	AUGUSTUS	mRNA	28440172	28442250	.	-	.	ID=AsAtg5446.t1;Parent=AsAtg5446
Asue_scaffold1	AUGUSTUS	CDS	28440748	28441956	.	-	0	ID=AsAtg5446.t1.cds;Parent=AsAtg5446.t1
Asue_scaffold1	AUGUSTUS	exon	28440748	28441956	.	-	.	ID=AsAtg5446.t1.exon1;Parent=AsAtg5446.t1
###
# start gene g5447
# protein sequence = [MAGAVGTSMLGSLIVFTVILSLQEIYRGKLASSELFTILGGFTSSLLFLFSLTFIGNFQESSGIKSGWGAVILAEIIA
# LIAAGTVHRVCITTCFLFSAGLLYEVNKISGYMLSKTESKSKRH]
# Evidence for and against this transcript:
# % of transcript supported by hints (any source): 72.7
# CDS exons: 4/4
#      P:   4 
# CDS introns: 3/3
#      E:   3 
#      P:   3 
# 5'UTR exons and introns: 1/3
#      E:   1 
# 3'UTR exons and introns: 0/1
# hint groups fully obeyed: 4
#      E:   4 
# incompatible hint groups: 1
#      P:   1 (AT1G77350.1)
# end gene g5447
Asue_scaffold1	AUGUSTUS	gene	28442355	28443792	.	+	.	ID=AsAtg5447
Asue_scaffold1	AUGUSTUS	mRNA	28442355	28443792	.	+	.	ID=AsAtg5447.t1;Parent=AsAtg5447
Asue_scaffold1	AUGUSTUS	CDS	28442625	28442783	.	+	0	ID=AsAtg5447.t1.cds;Parent=AsAtg5447.t1
Asue_scaffold1	AUGUSTUS	CDS	28442952	28443003	.	+	0	ID=AsAtg5447.t1.cds;Parent=AsAtg5447.t1
Asue_scaffold1	AUGUSTUS	CDS	28443398	28443464	.	+	2	ID=AsAtg5447.t1.cds;Parent=AsAtg5447.t1
Asue_scaffold1	AUGUSTUS	CDS	28443583	28443673	.	+	1	ID=AsAtg5447.t1.cds;Parent=AsAtg5447.t1
Asue_scaffold1	AUGUSTUS	exon	28442625	28442783	.	+	.	ID=AsAtg5447.t1.exon1;Parent=AsAtg5447.t1
Asue_scaffold1	AUGUSTUS	exon	28442952	28443003	.	+	.	ID=AsAtg5447.t1.exon2;Parent=AsAtg5447.t1
Asue_scaffold1	AUGUSTUS	exon	28443398	28443464	.	+	.	ID=AsAtg5447.t1.exon3;Parent=AsAtg5447.t1
Asue_scaffold1	AUGUSTUS	exon	28443583	28443673	.	+	.	ID=AsAtg5447.t1.exon4;Parent=AsAtg5447.t1
###
# start gene g5448
# protein sequence = [MKRFRIRSVDFRQLVNFFSFMRWECSSSATVWVRFNMTIRIINRQSRFCCKSFLSARLYSSSEQVRDVADVAKNISKV
# LMSSPQLVLDSALDQSGLRVSQEVVEDVLNRFRNAGLLTYRFFQWSEKQRHYEHSVRAYHMMIESTAKIRQYKLMWDLINAMRKKKMLNVETFCIVMR
# KYARAQKVDEAIYAFNVMEKYDLPPNLVAFNGLLSALCKSKNVRKAQEVFENMRDRFTPDSKTYSILLEGWGKEPNLPKAREVFREMIDAGCHPDIVT
# YSIMVDILCKAGRVDEALGIVRSMDPSICKPTTFIYSVLVHTYGTENRLEEAVDTFLEMERSGMKADVAVFNSLIGAFCKANRMKNVYRVLKEMKSKG
# VTPNSKSCNIILRHLIERGEKDEAFDVFRKMIKVCEPDADTYTMVIKMFCEKKEMETADKVWKYMRKKGVFPSMHTFSVLINGLCEERTTQKACVLLE
# EMIEMGIRPSGVTFGRLRQLLIKEEREDVLKFLNEKMNVLVNEPLCD]
# Evidence for and against this transcript:
# % of transcript supported by hints (any source): 33.3
# CDS exons: 1/1
#      P:   1 
# CDS introns: 0/0
# 5'UTR exons and introns: 0/1
# 3'UTR exons and introns: 0/1
# hint groups fully obeyed: 0
# incompatible hint groups: 1
#      P:   1 (AT1G77360.1)
# end gene g5448
Asue_scaffold1	AUGUSTUS	gene	28443947	28445850	.	-	.	ID=AsAtg5448
Asue_scaffold1	AUGUSTUS	mRNA	28443947	28445850	.	-	.	ID=AsAtg5448.t1;Parent=AsAtg5448
Asue_scaffold1	AUGUSTUS	CDS	28444112	28445665	.	-	0	ID=AsAtg5448.t1.cds;Parent=AsAtg5448.t1
Asue_scaffold1	AUGUSTUS	exon	28444112	28445665	.	-	.	ID=AsAtg5448.t1.exon1;Parent=AsAtg5448.t1
###
# start gene g5449
# protein sequence = [MVDQSPRRVVVAALLLFVVLCDLSNSAGAANSVSAFVQNAILSNKIVIFSKSYCPYCLRSKRIFSQLKEEPFVVELDQ
# REDGDQIQYELLEFVGRRTVPQVFVNGKHIGGSDDLGAALESGQLQKLLAAS]
# Evidence for and against this transcript:
# % of transcript supported by hints (any source): 77.8
# CDS exons: 4/4
#      P:   4 
# CDS introns: 3/3
#      E:   3 
#      P:   3 
# 5'UTR exons and introns: 0/1
# 3'UTR exons and introns: 0/1
# hint groups fully obeyed: 8
#      E:   3 
#      P:   5 
# incompatible hint groups: 5
#      P:   5 (AT1G77370.1)
# end gene g5449
Asue_scaffold1	AUGUSTUS	gene	28445945	28446968	.	+	.	ID=AsAtg5449
Asue_scaffold1	AUGUSTUS	mRNA	28445945	28446968	.	+	.	ID=AsAtg5449.t1;Parent=AsAtg5449
Asue_scaffold1	AUGUSTUS	CDS	28446045	28446208	.	+	0	ID=AsAtg5449.t1.cds;Parent=AsAtg5449.t1
Asue_scaffold1	AUGUSTUS	CDS	28446371	28446444	.	+	1	ID=AsAtg5449.t1.cds;Parent=AsAtg5449.t1
Asue_scaffold1	AUGUSTUS	CDS	28446523	28446621	.	+	2	ID=AsAtg5449.t1.cds;Parent=AsAtg5449.t1
Asue_scaffold1	AUGUSTUS	CDS	28446716	28446771	.	+	2	ID=AsAtg5449.t1.cds;Parent=AsAtg5449.t1
Asue_scaffold1	AUGUSTUS	exon	28446045	28446208	.	+	.	ID=AsAtg5449.t1.exon1;Parent=AsAtg5449.t1
Asue_scaffold1	AUGUSTUS	exon	28446371	28446444	.	+	.	ID=AsAtg5449.t1.exon2;Parent=AsAtg5449.t1
Asue_scaffold1	AUGUSTUS	exon	28446523	28446621	.	+	.	ID=AsAtg5449.t1.exon3;Parent=AsAtg5449.t1
Asue_scaffold1	AUGUSTUS	exon	28446716	28446771	.	+	.	ID=AsAtg5449.t1.exon4;Parent=AsAtg5449.t1
###
# start gene g5450
# protein sequence = [MSSSSRNLSQENPIPRPNLAKTRTSLRDVGNRRAPLGDITNQKNGSRNPSPSSTLVNCSNKIGQSKKAPKPAFSRNWN
# LGILDSGLPPKPNAKSNIIVPYEDTELLQSDDSLLCSSPALSLDASPTQSDPSISTHDSLTNHVVDYMVESTXXXXXXXXXXXXVNIDSDLMDPQLCA
# SFACDIYEHLRVSEVNKRPALDYMERTQSSINASMRSILIDWLVELLEMESSVLNYLKFELTTPTAKCFLRRFLRAAQGRKEVPSLLSECLACYLTEL
# SLLDYAMLRYAPSLVAASAVFLAQYTLHPSRKPWNATLEHYTSYRAKHMEACVKNLLQLCNEKLSSDVVAIRKNEAGDSEGDIRRLCDLDGVEGGRGD
# LDFGKVPKAIGETDSLCGIDFTFMSKLDS]
# Evidence for and against this transcript:
# % of transcript supported by hints (any source): 0
# CDS exons: 0/8
# CDS introns: 0/7
# 5'UTR exons and introns: 0/1
# 3'UTR exons and introns: 0/1
# hint groups fully obeyed: 0
# incompatible hint groups: 0
# end gene g5450
Asue_scaffold1	AUGUSTUS	gene	28453071	28456390	.	-	.	ID=AsAtg5450
Asue_scaffold1	AUGUSTUS	mRNA	28453071	28456390	.	-	.	ID=AsAtg5450.t1;Parent=AsAtg5450
Asue_scaffold1	AUGUSTUS	CDS	28453259	28453421	.	-	1	ID=AsAtg5450.t1.cds;Parent=AsAtg5450.t1
Asue_scaffold1	AUGUSTUS	CDS	28454197	28454315	.	-	0	ID=AsAtg5450.t1.cds;Parent=AsAtg5450.t1
Asue_scaffold1	AUGUSTUS	CDS	28454415	28454564	.	-	0	ID=AsAtg5450.t1.cds;Parent=AsAtg5450.t1
Asue_scaffold1	AUGUSTUS	CDS	28454655	28454688	.	-	1	ID=AsAtg5450.t1.cds;Parent=AsAtg5450.t1
Asue_scaffold1	AUGUSTUS	CDS	28454772	28454848	.	-	0	ID=AsAtg5450.t1.cds;Parent=AsAtg5450.t1
Asue_scaffold1	AUGUSTUS	CDS	28455384	28455476	.	-	0	ID=AsAtg5450.t1.cds;Parent=AsAtg5450.t1
Asue_scaffold1	AUGUSTUS	CDS	28455575	28455979	.	-	0	ID=AsAtg5450.t1.cds;Parent=AsAtg5450.t1
Asue_scaffold1	AUGUSTUS	CDS	28456105	28456269	.	-	0	ID=AsAtg5450.t1.cds;Parent=AsAtg5450.t1
Asue_scaffold1	AUGUSTUS	exon	28453259	28453421	.	-	.	ID=AsAtg5450.t1.exon1;Parent=AsAtg5450.t1
Asue_scaffold1	AUGUSTUS	exon	28454197	28454315	.	-	.	ID=AsAtg5450.t1.exon2;Parent=AsAtg5450.t1
Asue_scaffold1	AUGUSTUS	exon	28454415	28454564	.	-	.	ID=AsAtg5450.t1.exon3;Parent=AsAtg5450.t1
Asue_scaffold1	AUGUSTUS	exon	28454655	28454688	.	-	.	ID=AsAtg5450.t1.exon4;Parent=AsAtg5450.t1
Asue_scaffold1	AUGUSTUS	exon	28454772	28454848	.	-	.	ID=AsAtg5450.t1.exon5;Parent=AsAtg5450.t1
Asue_scaffold1	AUGUSTUS	exon	28455384	28455476	.	-	.	ID=AsAtg5450.t1.exon6;Parent=AsAtg5450.t1
Asue_scaffold1	AUGUSTUS	exon	28455575	28455979	.	-	.	ID=AsAtg5450.t1.exon7;Parent=AsAtg5450.t1
Asue_scaffold1	AUGUSTUS	exon	28456105	28456269	.	-	.	ID=AsAtg5450.t1.exon8;Parent=AsAtg5450.t1
###
# start gene g5451
# protein sequence = [MAIVDVDDSFKRPGTIPFSWEIRPGVPKTRMSQPGNTIPLQPPKKLSPLRFKPLSHSQPLLPPALSPPSSSFISNSKS
# RPLSPLTPHSFSTTPSKLKPPRTPSSLSGFYSPGPSFRSSPRAFSERWQLHRPNRIRPESEPEPSSDFSVAGFGCFPSPKFRLRKVKSGGSRRKSGSR
# SENDYYCSDMETMSPWTVSSRRSVSPRWESPKSSFSSLRFSPRFANEAEWVGFGLF]
# Evidence for and against this transcript:
# % of transcript supported by hints (any source): 33.3
# CDS exons: 1/1
#      P:   1 
# CDS introns: 0/0
# 5'UTR exons and introns: 0/1
# 3'UTR exons and introns: 0/1
# hint groups fully obeyed: 0
# incompatible hint groups: 3
#      P:   3 (AT1G77400.1,TRINITY_GG_31_c2441_g1_i1)
# end gene g5451
Asue_scaffold1	AUGUSTUS	gene	28457965	28458740	.	+	.	ID=AsAtg5451
Asue_scaffold1	AUGUSTUS	mRNA	28457965	28458740	.	+	.	ID=AsAtg5451.t1;Parent=AsAtg5451
Asue_scaffold1	AUGUSTUS	CDS	28458012	28458710	.	+	0	ID=AsAtg5451.t1.cds;Parent=AsAtg5451.t1
Asue_scaffold1	AUGUSTUS	exon	28458012	28458710	.	+	.	ID=AsAtg5451.t1.exon1;Parent=AsAtg5451.t1
###
# start gene g5452
# protein sequence = [MKPSQPLCNRIVDQLITAMIQNRPFDAVLASSTVAKPWTQQLVSDVLRSIPRFFFISPRSIGRQKGFRHRSPLKQRNL
# SDESQRRRSEVLVLGPGAYMDPKKVSIGLQKALEFFFWIETHFGFDHNEITCRDMACLLAKGNDFKGLWDFLRQVSRRENGKNVVTTASITCLMKCLG
# EEGFVKEALATFYRMKEYHCKPDVYAYNTIINALCRVGNFKKARFLLDQMQLPGFRYPPDTYTYTILISSYCRYGMQTGCRKAXXXXXXXXXXXXXXX
# XXXXXXXXXXXXXXXXXXXXXXXXXXXXXXXXXXXXXXXXXXXXXXXXXXXXYYSVTNEIEGAIEMMRTMKKMGHGVPGSSTYTPLIHALVETRRAAE
# ARDLVVEMVEAGLVPREYTYKLVCDALSSEGLASTLDEELHKRMREGIQQRYSRVMKIKPTMARKEVVRKYFHKIDGNQNFAMEEI]
# Evidence for and against this transcript:
# % of transcript supported by hints (any source): 33.3
# CDS exons: 1/1
#      P:   1 
# CDS introns: 0/0
# 5'UTR exons and introns: 0/1
# 3'UTR exons and introns: 0/1
# hint groups fully obeyed: 0
# incompatible hint groups: 1
#      P:   1 (AT1G77405.1)
# end gene g5452
Asue_scaffold1	AUGUSTUS	gene	28459215	28460795	.	+	.	ID=AsAtg5452
Asue_scaffold1	AUGUSTUS	mRNA	28459215	28460795	.	+	.	ID=AsAtg5452.t1;Parent=AsAtg5452
Asue_scaffold1	AUGUSTUS	CDS	28459276	28460652	.	+	0	ID=AsAtg5452.t1.cds;Parent=AsAtg5452.t1
Asue_scaffold1	AUGUSTUS	exon	28459276	28460652	.	+	.	ID=AsAtg5452.t1.exon1;Parent=AsAtg5452.t1
###
# start gene g5453
# protein sequence = [MTTFQYSLVFLVLMAVIVAGDVANVTYDGRSLIIDGEHKILFSGSIHYTRSTPQMWPSLIAKAKSGGIDVVDTYVFWN
# IHEPQQGQFDFSGSRDIVKFIKEVKNHGLYVCLRIGPFIQGEWSYGGLPFWLHNVQGIVFRTDNEPFKYHMKRYAKMIVKLMKSENLYASQGGPIILS
# QIENEYGMVGRAFRQEGKSYVKWTAKLAVELDTGVPWVMCKQDDAPDPLVNACNGRQCGETFKGPNSPNKPAIWTENWTSFYQTYGEEPLIRSAEDIA
# FHVALFIAKNGSFVNYYMYHGGTNFGRNASQFVITSYYDQAPLDEYGLLRQPKWGHLKELHAAVKLCEEPLLSGLQTTISLGKLQTAFVFGKKANLCA
# AFLVNQDKCESTVQFRNSSYRLSPKSVSVLPDCKNVAFNTAKVNAQYNTRTRKARQNLSSPQMWEEFTETVPSFSETSIRSESLLEHMNTTQDTSDYL
# WQTTRFQQSEGAPSVLKVNHLGHALHAFVNGRFIGSMHGTFKAHRFLLEKNMSLNNGTNNLALLSVMVGLPNSGAHLERRVVGSRSVKIWNGRYQLYF
# NNYSWGYQVGLKGEKFHVYTEDGSAKVQWKQYRDSKSQPLTWYKASFDTPEGEDPVALNLGSMGKGEAWVNGQSIGRYWVSFHTYKGNPSQIWYHIPR
# SFLKPNSNLLVILEEEREGNPLGITIDTVSVTEVCGHVSNTNPHPVISPRKKGLNRKNLTYRYDRKPKVQLQCPTGRKISKILFASFGTPNGSCGSYS
# IGSCHSPNSLAVVQKACLKKSRCSVPVWSKTFGGDSCPHTVKSLLVRAQCS]
# Evidence for and against this transcript:
# % of transcript supported by hints (any source): 94.9
# CDS exons: 19/19
#      P:  19 
# CDS introns: 18/18
#      P:  18 
# 5'UTR exons and introns: 0/1
# 3'UTR exons and introns: 0/1
# hint groups fully obeyed: 5
#      P:   5 
# incompatible hint groups: 7
#      P:   7 (AT1G77410.1,TRINITY_GG_31_c1991_g1_i1,TRINITY_GG_31_c3685_g1_i1)
# end gene g5453
Asue_scaffold1	AUGUSTUS	gene	28460824	28465290	.	-	.	ID=AsAtg5453
Asue_scaffold1	AUGUSTUS	mRNA	28460824	28465290	.	-	.	ID=AsAtg5453.t1;Parent=AsAtg5453
Asue_scaffold1	AUGUSTUS	CDS	28460902	28461012	.	-	0	ID=AsAtg5453.t1.cds;Parent=AsAtg5453.t1
Asue_scaffold1	AUGUSTUS	CDS	28461097	28461451	.	-	1	ID=AsAtg5453.t1.cds;Parent=AsAtg5453.t1
Asue_scaffold1	AUGUSTUS	CDS	28461538	28461683	.	-	0	ID=AsAtg5453.t1.cds;Parent=AsAtg5453.t1
Asue_scaffold1	AUGUSTUS	CDS	28461766	28461873	.	-	0	ID=AsAtg5453.t1.cds;Parent=AsAtg5453.t1
Asue_scaffold1	AUGUSTUS	CDS	28461953	28462057	.	-	0	ID=AsAtg5453.t1.cds;Parent=AsAtg5453.t1
Asue_scaffold1	AUGUSTUS	CDS	28462191	28462300	.	-	2	ID=AsAtg5453.t1.cds;Parent=AsAtg5453.t1
Asue_scaffold1	AUGUSTUS	CDS	28462391	28462479	.	-	1	ID=AsAtg5453.t1.cds;Parent=AsAtg5453.t1
Asue_scaffold1	AUGUSTUS	CDS	28462583	28462764	.	-	0	ID=AsAtg5453.t1.cds;Parent=AsAtg5453.t1
Asue_scaffold1	AUGUSTUS	CDS	28462841	28463002	.	-	0	ID=AsAtg5453.t1.cds;Parent=AsAtg5453.t1
Asue_scaffold1	AUGUSTUS	CDS	28463076	28463194	.	-	2	ID=AsAtg5453.t1.cds;Parent=AsAtg5453.t1
Asue_scaffold1	AUGUSTUS	CDS	28463269	28463353	.	-	0	ID=AsAtg5453.t1.cds;Parent=AsAtg5453.t1
Asue_scaffold1	AUGUSTUS	CDS	28463439	28463544	.	-	1	ID=AsAtg5453.t1.cds;Parent=AsAtg5453.t1
Asue_scaffold1	AUGUSTUS	CDS	28463635	28463729	.	-	0	ID=AsAtg5453.t1.cds;Parent=AsAtg5453.t1
Asue_scaffold1	AUGUSTUS	CDS	28463831	28463974	.	-	0	ID=AsAtg5453.t1.cds;Parent=AsAtg5453.t1
Asue_scaffold1	AUGUSTUS	CDS	28464055	28464147	.	-	0	ID=AsAtg5453.t1.cds;Parent=AsAtg5453.t1
Asue_scaffold1	AUGUSTUS	CDS	28464219	28464285	.	-	1	ID=AsAtg5453.t1.cds;Parent=AsAtg5453.t1
Asue_scaffold1	AUGUSTUS	CDS	28464379	28464491	.	-	0	ID=AsAtg5453.t1.cds;Parent=AsAtg5453.t1
Asue_scaffold1	AUGUSTUS	CDS	28464569	28464664	.	-	0	ID=AsAtg5453.t1.cds;Parent=AsAtg5453.t1
Asue_scaffold1	AUGUSTUS	CDS	28465119	28465280	.	-	0	ID=AsAtg5453.t1.cds;Parent=AsAtg5453.t1
Asue_scaffold1	AUGUSTUS	exon	28460902	28461012	.	-	.	ID=AsAtg5453.t1.exon1;Parent=AsAtg5453.t1
Asue_scaffold1	AUGUSTUS	exon	28461097	28461451	.	-	.	ID=AsAtg5453.t1.exon2;Parent=AsAtg5453.t1
Asue_scaffold1	AUGUSTUS	exon	28461538	28461683	.	-	.	ID=AsAtg5453.t1.exon3;Parent=AsAtg5453.t1
Asue_scaffold1	AUGUSTUS	exon	28461766	28461873	.	-	.	ID=AsAtg5453.t1.exon4;Parent=AsAtg5453.t1
Asue_scaffold1	AUGUSTUS	exon	28461953	28462057	.	-	.	ID=AsAtg5453.t1.exon5;Parent=AsAtg5453.t1
Asue_scaffold1	AUGUSTUS	exon	28462191	28462300	.	-	.	ID=AsAtg5453.t1.exon6;Parent=AsAtg5453.t1
Asue_scaffold1	AUGUSTUS	exon	28462391	28462479	.	-	.	ID=AsAtg5453.t1.exon7;Parent=AsAtg5453.t1
Asue_scaffold1	AUGUSTUS	exon	28462583	28462764	.	-	.	ID=AsAtg5453.t1.exon8;Parent=AsAtg5453.t1
Asue_scaffold1	AUGUSTUS	exon	28462841	28463002	.	-	.	ID=AsAtg5453.t1.exon9;Parent=AsAtg5453.t1
Asue_scaffold1	AUGUSTUS	exon	28463076	28463194	.	-	.	ID=AsAtg5453.t1.exon10;Parent=AsAtg5453.t1
Asue_scaffold1	AUGUSTUS	exon	28463269	28463353	.	-	.	ID=AsAtg5453.t1.exon11;Parent=AsAtg5453.t1
Asue_scaffold1	AUGUSTUS	exon	28463439	28463544	.	-	.	ID=AsAtg5453.t1.exon12;Parent=AsAtg5453.t1
Asue_scaffold1	AUGUSTUS	exon	28463635	28463729	.	-	.	ID=AsAtg5453.t1.exon13;Parent=AsAtg5453.t1
Asue_scaffold1	AUGUSTUS	exon	28463831	28463974	.	-	.	ID=AsAtg5453.t1.exon14;Parent=AsAtg5453.t1
Asue_scaffold1	AUGUSTUS	exon	28464055	28464147	.	-	.	ID=AsAtg5453.t1.exon15;Parent=AsAtg5453.t1
Asue_scaffold1	AUGUSTUS	exon	28464219	28464285	.	-	.	ID=AsAtg5453.t1.exon16;Parent=AsAtg5453.t1
Asue_scaffold1	AUGUSTUS	exon	28464379	28464491	.	-	.	ID=AsAtg5453.t1.exon17;Parent=AsAtg5453.t1
Asue_scaffold1	AUGUSTUS	exon	28464569	28464664	.	-	.	ID=AsAtg5453.t1.exon18;Parent=AsAtg5453.t1
Asue_scaffold1	AUGUSTUS	exon	28465119	28465280	.	-	.	ID=AsAtg5453.t1.exon19;Parent=AsAtg5453.t1
###
# start gene g5454
# protein sequence = [MDRALTPRFDTPATLSPFRYRHGSSLAITRRFAPAIVCAKRSPIDGVSDELNLIASQNLDQAPARRLARSAFVDLQLQ
# LDHCLFKKAPSGIRTEEWYERNSKGEDIFCKSWLPKSGDEIKAAVCFCHGYGSTCTFFFDGIAKQIAGFGYGVYAIDHPGFGLSDGLHGHIPSFDDLA
# DNAIEQFTKMKGRSELRNLPRFLLGQSMGGAVALKIHLKEPQAWDGLILVAPMCKISEDVKPPPLVLKTLILMSTLFPKAKLFPKRDLSDFFFRDLSK
# RKLCEYDVICYDDQTRLKTAVELLNATRDIEMQVDKVSLPLLILHGDTDKVTDPTVSKFLHKHAISQDKTLKLYPGGYHCILEGDTDENIFTVINDIV
# AWLDARVDPKSLKSCVLFECYFVNGQARSKAQTEETVHMKSCIAGAPKNSVNTNFVQAIVDFNNCSSLAQISSPIGKLPKLHSVNPNFPMSIFEYNGS
# AVVAMVGKNCFAIASDRRLGVQLQTIATDFQRISKIHDHLFIGLSGLATDVQTLYQRLVFRHKLYQLREERDMKPETFASLVSAILYEKRFGPFLCQP
# VIAGLGDDNKPFICTMDSIGAKELAKDFVVSGTASESLYGACEAMFKPDMEAEELFETISQALLSSVDRDCLSGWGGHVYVVTPKEVKERILKGRMD]
# Evidence for and against this transcript:
# % of transcript supported by hints (any source): 84.8
# CDS exons: 15/16
#      P:  15 
# CDS introns: 13/15
#      E:   8 
#      P:  13 
# 5'UTR exons and introns: 0/1
# 3'UTR exons and introns: 0/1
# hint groups fully obeyed: 22
#      E:   8 
#      P:  14 
# incompatible hint groups: 15
#      P:  15 (TRINITY_GG_31_c249_g1_i1,AT1G77420.1,TRINITY_GG_31_c2412_g1_i1)
# end gene g5454
Asue_scaffold1	AUGUSTUS	gene	28465745	28470664	.	+	.	ID=AsAtg5454
Asue_scaffold1	AUGUSTUS	mRNA	28465745	28470664	.	+	.	ID=AsAtg5454.t1;Parent=AsAtg5454
Asue_scaffold1	AUGUSTUS	CDS	28465774	28466028	.	+	0	ID=AsAtg5454.t1.cds;Parent=AsAtg5454.t1
Asue_scaffold1	AUGUSTUS	CDS	28466103	28466132	.	+	0	ID=AsAtg5454.t1.cds;Parent=AsAtg5454.t1
Asue_scaffold1	AUGUSTUS	CDS	28466211	28466340	.	+	0	ID=AsAtg5454.t1.cds;Parent=AsAtg5454.t1
Asue_scaffold1	AUGUSTUS	CDS	28466428	28466574	.	+	2	ID=AsAtg5454.t1.cds;Parent=AsAtg5454.t1
Asue_scaffold1	AUGUSTUS	CDS	28466655	28466785	.	+	2	ID=AsAtg5454.t1.cds;Parent=AsAtg5454.t1
Asue_scaffold1	AUGUSTUS	CDS	28466946	28467083	.	+	0	ID=AsAtg5454.t1.cds;Parent=AsAtg5454.t1
Asue_scaffold1	AUGUSTUS	CDS	28467171	28467269	.	+	0	ID=AsAtg5454.t1.cds;Parent=AsAtg5454.t1
Asue_scaffold1	AUGUSTUS	CDS	28467357	28467571	.	+	0	ID=AsAtg5454.t1.cds;Parent=AsAtg5454.t1
Asue_scaffold1	AUGUSTUS	CDS	28467843	28467974	.	+	1	ID=AsAtg5454.t1.cds;Parent=AsAtg5454.t1
Asue_scaffold1	AUGUSTUS	CDS	28468361	28468472	.	+	1	ID=AsAtg5454.t1.cds;Parent=AsAtg5454.t1
Asue_scaffold1	AUGUSTUS	CDS	28468585	28468766	.	+	0	ID=AsAtg5454.t1.cds;Parent=AsAtg5454.t1
Asue_scaffold1	AUGUSTUS	CDS	28468866	28468973	.	+	1	ID=AsAtg5454.t1.cds;Parent=AsAtg5454.t1
Asue_scaffold1	AUGUSTUS	CDS	28469092	28469181	.	+	1	ID=AsAtg5454.t1.cds;Parent=AsAtg5454.t1
Asue_scaffold1	AUGUSTUS	CDS	28469501	28469585	.	+	1	ID=AsAtg5454.t1.cds;Parent=AsAtg5454.t1
Asue_scaffold1	AUGUSTUS	CDS	28469943	28470037	.	+	0	ID=AsAtg5454.t1.cds;Parent=AsAtg5454.t1
Asue_scaffold1	AUGUSTUS	CDS	28470196	28470244	.	+	1	ID=AsAtg5454.t1.cds;Parent=AsAtg5454.t1
Asue_scaffold1	AUGUSTUS	exon	28465774	28466028	.	+	.	ID=AsAtg5454.t1.exon1;Parent=AsAtg5454.t1
Asue_scaffold1	AUGUSTUS	exon	28466103	28466132	.	+	.	ID=AsAtg5454.t1.exon2;Parent=AsAtg5454.t1
Asue_scaffold1	AUGUSTUS	exon	28466211	28466340	.	+	.	ID=AsAtg5454.t1.exon3;Parent=AsAtg5454.t1
Asue_scaffold1	AUGUSTUS	exon	28466428	28466574	.	+	.	ID=AsAtg5454.t1.exon4;Parent=AsAtg5454.t1
Asue_scaffold1	AUGUSTUS	exon	28466655	28466785	.	+	.	ID=AsAtg5454.t1.exon5;Parent=AsAtg5454.t1
Asue_scaffold1	AUGUSTUS	exon	28466946	28467083	.	+	.	ID=AsAtg5454.t1.exon6;Parent=AsAtg5454.t1
Asue_scaffold1	AUGUSTUS	exon	28467171	28467269	.	+	.	ID=AsAtg5454.t1.exon7;Parent=AsAtg5454.t1
Asue_scaffold1	AUGUSTUS	exon	28467357	28467571	.	+	.	ID=AsAtg5454.t1.exon8;Parent=AsAtg5454.t1
Asue_scaffold1	AUGUSTUS	exon	28467843	28467974	.	+	.	ID=AsAtg5454.t1.exon9;Parent=AsAtg5454.t1
Asue_scaffold1	AUGUSTUS	exon	28468361	28468472	.	+	.	ID=AsAtg5454.t1.exon10;Parent=AsAtg5454.t1
Asue_scaffold1	AUGUSTUS	exon	28468585	28468766	.	+	.	ID=AsAtg5454.t1.exon11;Parent=AsAtg5454.t1
Asue_scaffold1	AUGUSTUS	exon	28468866	28468973	.	+	.	ID=AsAtg5454.t1.exon12;Parent=AsAtg5454.t1
Asue_scaffold1	AUGUSTUS	exon	28469092	28469181	.	+	.	ID=AsAtg5454.t1.exon13;Parent=AsAtg5454.t1
Asue_scaffold1	AUGUSTUS	exon	28469501	28469585	.	+	.	ID=AsAtg5454.t1.exon14;Parent=AsAtg5454.t1
Asue_scaffold1	AUGUSTUS	exon	28469943	28470037	.	+	.	ID=AsAtg5454.t1.exon15;Parent=AsAtg5454.t1
Asue_scaffold1	AUGUSTUS	exon	28470196	28470244	.	+	.	ID=AsAtg5454.t1.exon16;Parent=AsAtg5454.t1
###
# start gene g5455
# protein sequence = [MSKFSYFPSGEVGQNRKDLCGDSDVAEMITCTHELESKNLYVVRADDPYLDDVLIGEREEEEEPESEQLDFYXXXXXX
# XXXXXXXXXRIDFYVGQEFVSKEKCKDTIEKYAIREKVNIHFKRSERNKIEGVCVQDCCKWRIYASITSRSDKMVVQSYKGIHSCYPIGVVDLYSAPK
# IAADFINEFRTNSNLSAGQIMQRLYLNGLRVTKTKCQSARQIMKHIISDEYAEQFTRMYDYVEELRKTNPGSTVILGTKDRIFEKFYTCFEAQKTGWK
# TACRRVIHLDGTFLKGRMKGQLLTAVGRDPNDAMYIIAWAIVPVENKVYWQWFMELLGEDLRLELGNGLALSSDQQKGLIYAIKNVLPYAEHRMCARH
# IFANLQKRYKQMGPLHKVFWKCARAYNETVFWKQLEKMKTIKFEAYDEVKRSVGSNWSRAFFSDITKSAAVENNISESYNAVLKDAREKPVVALLEDI
# RRHIMASNLVKIKEMQNVTGLITPKAIAIMEKRKKSLKWCYPFSNGRGIYEVDHGKNKYVVHVRDKTSCTCREYDVSGIPCCHIMSAMWAEYKETKLP
# ETAILDWYSVEKWKLCYNSLLFPVNGMELWETHSDVVVMPPPDRIMPGRPKKMTESKIQVKKLLRRILKKL]
# Evidence for and against this transcript:
# % of transcript supported by hints (any source): 0
# CDS exons: 0/2
# CDS introns: 0/1
# 5'UTR exons and introns: 0/3
# 3'UTR exons and introns: 0/1
# hint groups fully obeyed: 0
# incompatible hint groups: 0
# end gene g5455
Asue_scaffold1	AUGUSTUS	gene	28472375	28475120	.	-	.	ID=AsAtg5455
Asue_scaffold1	AUGUSTUS	mRNA	28472375	28475120	.	-	.	ID=AsAtg5455.t1;Parent=AsAtg5455
Asue_scaffold1	AUGUSTUS	CDS	28472504	28473131	.	-	1	ID=AsAtg5455.t1.cds;Parent=AsAtg5455.t1
Asue_scaffold1	AUGUSTUS	CDS	28473256	28474547	.	-	0	ID=AsAtg5455.t1.cds;Parent=AsAtg5455.t1
Asue_scaffold1	AUGUSTUS	exon	28472504	28473131	.	-	.	ID=AsAtg5455.t1.exon1;Parent=AsAtg5455.t1
Asue_scaffold1	AUGUSTUS	exon	28473256	28474547	.	-	.	ID=AsAtg5455.t1.exon2;Parent=AsAtg5455.t1
###
# start gene g5456
# protein sequence = [MMKSGADLQFPPGFRFHPTDEELVLMYLCRKCASQPIPAPIITELDLYRYDPWDLPDMALYXXXXXXXXXXXXXXXXX
# XXXXXXXXXXXXXXXXXADKPIGRPKPVGIKKALVFYSGKPPNGEKTNWIMHEYRLADVDRSVRKKNSLRLDDWVLCRIYNKKGVIEKRRSDIEDGLK
# PVTDTCPPESVARLISGSEQAVSPEFTCSNGRLSNALDFPFNYVDAIADNEIVSRLLGGNQMWSTTLDPLVVRQGTF]
# Evidence for and against this transcript:
# % of transcript supported by hints (any source): 71.4
# CDS exons: 3/3
#      P:   3 
# CDS introns: 2/2
#      P:   2 
# 5'UTR exons and introns: 0/1
# 3'UTR exons and introns: 0/1
# hint groups fully obeyed: 1
#      P:   1 
# incompatible hint groups: 4
#      P:   4 (AT1G77450.1,TRINITY_GG_31_c1987_g1_i1)
# end gene g5456
Asue_scaffold1	AUGUSTUS	gene	28475875	28477122	.	+	.	ID=AsAtg5456
Asue_scaffold1	AUGUSTUS	mRNA	28475875	28477122	.	+	.	ID=AsAtg5456.t1;Parent=AsAtg5456
Asue_scaffold1	AUGUSTUS	CDS	28475955	28476123	.	+	0	ID=AsAtg5456.t1.cds;Parent=AsAtg5456.t1
Asue_scaffold1	AUGUSTUS	CDS	28476226	28476500	.	+	2	ID=AsAtg5456.t1.cds;Parent=AsAtg5456.t1
Asue_scaffold1	AUGUSTUS	CDS	28476590	28476907	.	+	0	ID=AsAtg5456.t1.cds;Parent=AsAtg5456.t1
Asue_scaffold1	AUGUSTUS	exon	28475955	28476123	.	+	.	ID=AsAtg5456.t1.exon1;Parent=AsAtg5456.t1
Asue_scaffold1	AUGUSTUS	exon	28476226	28476500	.	+	.	ID=AsAtg5456.t1.exon2;Parent=AsAtg5456.t1
Asue_scaffold1	AUGUSTUS	exon	28476590	28476907	.	+	.	ID=AsAtg5456.t1.exon3;Parent=AsAtg5456.t1
###
# start gene g5457
# protein sequence = [MLKAFLPGTQEEETLSSLQSGKVDAKMEMDDPEKAMATVAQLIEQLHAKTSSPQDKELTTARLLGIAKGKREARRLIG
# SYGQAMPLFISMLRNGTTLAKVNVASILCVLCKDKDLRLKVLLGGCIPPLLSVLKSGTMETRKAAAEAIYEVSSAGISNDHIGMKIFITEGVVPTLWD
# QLSLKGNQDKVVEGYVTGALRNLCGVDDGYWRLTLEGSGVDIVVSLLSSDNPNSQANAASLLARLVLSFCDSIQKILNSGVVKSLIQLLEQKNDINVR
# ASAADALEALSANSDEAKKCVKDAGGVHALIEAIVAPSKECMQGKHGQSLQEHATGALANVFGGMRHLIIYLGQVSQSPRLTEPIGDVIGALAYALMI
# FKQPESSENIFDPSVIESILVKLLKPRDTKLIQERILEAMASLYGNSSLSCYLDDAEAKRVLIALITMASADVRERLIICLSGLCHDKVGIWEAIGKR
# EGIQLFISFLGLSSEQHQEYAVEMLKILTAQVDDSKWAVTAAGGIPPLVQLLETGSQKAKEDAACILWNLCCHSEEIRDCVERAGGIPAFLWLLKTGG
# PNSQETSAKTLVKLVHTADPATINQLLALLLGDDPTSKIQVIEVLGHVLSKASQEDLVHRGCAANKGLRSLVESLTSSREETKEHTASVLADLFSSRQ
# DICGHLATDDIINPWIKLLTNNTQNVAKQVARALDALSRPVKNNNNKKKSYIAEGDIKSLIKLAKNSSIESAENAVSALANLLSDPDIAAEALAEDVV
# SAFTRILADGSPEGKRNASRALHQLLKNFPVCDVLKGSAQCRFAILSLVDSLKSIDVDSADAFNILEVVALLAKTKSGVNFSYPPWIALAEVPSSLET
# LVQCLAEGHTLVQDKAIEVLSRLCSDQQFLLSELIVSRPKSMLVLADRIVNASSLEVRVGSTALLLCAAKEKKQLITETLDQSGFLKLLLHALVDMIK
# HNSTSFSLETEVQTPKGFLEKNVFQDTGSFYFPDPAKILGGTVALWLLCILTSVDAKSKVIVMEAGGLEVLVGKLARYTSSAQAEFEDTEGIWISALL
# LAIMFQDDNVSFSSTTMRIIPTLAVLLGSDELIDRYFAAHAMASLVCTRNRGINLTIANSGAVSGIINLLGYVESEILNLVALANEFSLVKEPDQVIL
# QHLFEIEDVRLGSTARKSIPLLVDLLRPIPDRPGAPQFAVQILIRIADGSDTNKLLMAEAGAVEALTKYLSLSPQDSTEYAISELLRVLFSNHELRQN
# EMALSSLNQLIAVLRLGSRSARYSAAGALNELFDAENIRNSEIACQAVQPLMDILGSVSESEQEVALSALIKLSSGNTSNTALLIDVEGSLLENVIKI
# LSSATASEELKINAARLCSVVFSNKNIRTSASASGCMKPLITLMQSERSAAVEAAVFAIKILLDDEQHLELAAAHNIQELLVGLVSGKNYVIIEASLS
# ALIKLGKDRVPRKLDMVEAGIIERCLELLPGASSSLCSAVVELFRILTNSGVIARRPDVAKTVEPLFAVLLRSDLTLWGQHSALQALVNILEKQQTLE
# AFSFTPSEAIVPLISFLESSSQAIQQLGAELLSHFLTMEDFQQDITTQSAVVPLVRLAGIGILSLQETAIKALEKISASWPKAVLDAEGIFELSKVIL
# QEDPQPPLDLWESAAFVLSNILQYDAECFFRVELPVLVKLLFSTIESTVLLALKALMLHEKNDASSTVQMAELGAIDALLDLLRSHQCEEESGSLLEV
# IFNNPRVRELKLCKYAIAPLSQYLLDPHTRSEPGRLLAALALGDLSQHEGLSRSSGSVSACRALISVLEEQPTEEMKVVAICALQNFVMNSRTNRRAV
# AEAGGVLLIQELLLSCNPEVSGQAALMVKFLFSNHTLQEYVSNELIRSLTAALERGLWSTATINIEVLRTLNVIFSNFPKLRASEAATFCIPHLVGAL
# KSGVEDVQGLVLDILYLLRHSWTNMSIDVAKSQAMIAAEAIPVLQMLMKTCPPRFHDKADSLLHCLPGCLTVNVMRANNLKQSMATTNAFCQLTIGNC
# PPRQTKVVSNSTTPEWKEGFTWAFDVPPKGQKLHIICKSKSTFGKTTLGRVTIQIDKVVTEGEYSGSLSLNHENSKDASSRSLDIEIAWSNRTTDETH]
# Evidence for and against this transcript:
# % of transcript supported by hints (any source): 73.3
# CDS exons: 6/6
#      P:   6 
# CDS introns: 5/5
#      P:   5 
# 5'UTR exons and introns: 0/3
# 3'UTR exons and introns: 0/1
# hint groups fully obeyed: 4
#      P:   4 
# incompatible hint groups: 9
#      P:   9 (AT1G77460.1,TRINITY_GG_31_c3496_g1_i1,TRINITY_GG_31_c3968_g1_i1,TRINITY_GG_31_c2577_g1_i1,...)
# end gene g5457
Asue_scaffold1	AUGUSTUS	gene	28478075	28487839	.	+	.	ID=AsAtg5457
Asue_scaffold1	AUGUSTUS	mRNA	28478075	28487839	.	+	.	ID=AsAtg5457.t1;Parent=AsAtg5457
Asue_scaffold1	AUGUSTUS	CDS	28480298	28480359	.	+	0	ID=AsAtg5457.t1.cds;Parent=AsAtg5457.t1
Asue_scaffold1	AUGUSTUS	CDS	28480452	28483518	.	+	1	ID=AsAtg5457.t1.cds;Parent=AsAtg5457.t1
Asue_scaffold1	AUGUSTUS	CDS	28483890	28486437	.	+	0	ID=AsAtg5457.t1.cds;Parent=AsAtg5457.t1
Asue_scaffold1	AUGUSTUS	CDS	28486560	28487014	.	+	2	ID=AsAtg5457.t1.cds;Parent=AsAtg5457.t1
Asue_scaffold1	AUGUSTUS	CDS	28487108	28487224	.	+	0	ID=AsAtg5457.t1.cds;Parent=AsAtg5457.t1
Asue_scaffold1	AUGUSTUS	CDS	28487339	28487500	.	+	0	ID=AsAtg5457.t1.cds;Parent=AsAtg5457.t1
Asue_scaffold1	AUGUSTUS	exon	28480298	28480359	.	+	.	ID=AsAtg5457.t1.exon1;Parent=AsAtg5457.t1
Asue_scaffold1	AUGUSTUS	exon	28480452	28483518	.	+	.	ID=AsAtg5457.t1.exon2;Parent=AsAtg5457.t1
Asue_scaffold1	AUGUSTUS	exon	28483890	28486437	.	+	.	ID=AsAtg5457.t1.exon3;Parent=AsAtg5457.t1
Asue_scaffold1	AUGUSTUS	exon	28486560	28487014	.	+	.	ID=AsAtg5457.t1.exon4;Parent=AsAtg5457.t1
Asue_scaffold1	AUGUSTUS	exon	28487108	28487224	.	+	.	ID=AsAtg5457.t1.exon5;Parent=AsAtg5457.t1
Asue_scaffold1	AUGUSTUS	exon	28487339	28487500	.	+	.	ID=AsAtg5457.t1.exon6;Parent=AsAtg5457.t1
###
# start gene g5458
# protein sequence = [MTELTSAMDIDVDEIQPRKPINKGKDVVGFGPPPQSKATPWVEKYRPQSLDDVAAHRDIIDTIDRLTNENKLPHLLLY
# GPPGTGKTSTILAVARKLYGPKYRNMILELNASDDRGIDVVRQQIQDFASTQSFSLGKSSVKLVLLDEADAMTKDAQFALRRVIEKYTKSTRFALIGN
# HVNKIIPALQSRCTRFRFAPLDGVHMSQRLKHVIEAERLVVSDCGLAALVRLSNGDMRKALNILQSTHMASKEITEEESKQITEEDVYLCTGNPLPKD
# IEQISHWLLNKPFDECYKDVSEIKTRKGLAIVDIVKEITLFIFKIKMPSAVRVQLINDLADIEYRLSFGCNDKLQLGAIISTFTHARSIIVGAAK]
# Evidence for and against this transcript:
# % of transcript supported by hints (any source): 89.5
# CDS exons: 9/9
#      P:   9 
# CDS introns: 8/8
#      E:   8 
#      P:   8 
# 5'UTR exons and introns: 0/1
# 3'UTR exons and introns: 0/1
# hint groups fully obeyed: 19
#      E:   8 
#      P:  11 
# incompatible hint groups: 8
#      P:   8 (AT1G77470.1,TRINITY_GG_31_c1979_g1_i1)
# end gene g5458
Asue_scaffold1	AUGUSTUS	gene	28487841	28490310	.	-	.	ID=AsAtg5458
Asue_scaffold1	AUGUSTUS	mRNA	28487841	28490310	.	-	.	ID=AsAtg5458.t1;Parent=AsAtg5458
Asue_scaffold1	AUGUSTUS	CDS	28488114	28488213	.	-	1	ID=AsAtg5458.t1.cds;Parent=AsAtg5458.t1
Asue_scaffold1	AUGUSTUS	CDS	28488331	28488399	.	-	1	ID=AsAtg5458.t1.cds;Parent=AsAtg5458.t1
Asue_scaffold1	AUGUSTUS	CDS	28488478	28488541	.	-	2	ID=AsAtg5458.t1.cds;Parent=AsAtg5458.t1
Asue_scaffold1	AUGUSTUS	CDS	28488655	28488808	.	-	0	ID=AsAtg5458.t1.cds;Parent=AsAtg5458.t1
Asue_scaffold1	AUGUSTUS	CDS	28488934	28489015	.	-	1	ID=AsAtg5458.t1.cds;Parent=AsAtg5458.t1
Asue_scaffold1	AUGUSTUS	CDS	28489136	28489295	.	-	2	ID=AsAtg5458.t1.cds;Parent=AsAtg5458.t1
Asue_scaffold1	AUGUSTUS	CDS	28489398	28489477	.	-	1	ID=AsAtg5458.t1.cds;Parent=AsAtg5458.t1
Asue_scaffold1	AUGUSTUS	CDS	28489655	28489868	.	-	2	ID=AsAtg5458.t1.cds;Parent=AsAtg5458.t1
Asue_scaffold1	AUGUSTUS	CDS	28490057	28490243	.	-	0	ID=AsAtg5458.t1.cds;Parent=AsAtg5458.t1
Asue_scaffold1	AUGUSTUS	exon	28488114	28488213	.	-	.	ID=AsAtg5458.t1.exon1;Parent=AsAtg5458.t1
Asue_scaffold1	AUGUSTUS	exon	28488331	28488399	.	-	.	ID=AsAtg5458.t1.exon2;Parent=AsAtg5458.t1
Asue_scaffold1	AUGUSTUS	exon	28488478	28488541	.	-	.	ID=AsAtg5458.t1.exon3;Parent=AsAtg5458.t1
Asue_scaffold1	AUGUSTUS	exon	28488655	28488808	.	-	.	ID=AsAtg5458.t1.exon4;Parent=AsAtg5458.t1
Asue_scaffold1	AUGUSTUS	exon	28488934	28489015	.	-	.	ID=AsAtg5458.t1.exon5;Parent=AsAtg5458.t1
Asue_scaffold1	AUGUSTUS	exon	28489136	28489295	.	-	.	ID=AsAtg5458.t1.exon6;Parent=AsAtg5458.t1
Asue_scaffold1	AUGUSTUS	exon	28489398	28489477	.	-	.	ID=AsAtg5458.t1.exon7;Parent=AsAtg5458.t1
Asue_scaffold1	AUGUSTUS	exon	28489655	28489868	.	-	.	ID=AsAtg5458.t1.exon8;Parent=AsAtg5458.t1
Asue_scaffold1	AUGUSTUS	exon	28490057	28490243	.	-	.	ID=AsAtg5458.t1.exon9;Parent=AsAtg5458.t1
###
# start gene g5459
# protein sequence = [MCCLTLATHLSSLTWTLTLAVTSLGFSVMHLATPRAKQYKPNHNTLPCSHILCSGLDLPQDRPCADPEDQCDYEIGYS
# DHASSIGALVTDEVPLKLANGSIMNLRLTFGCGYDQQNPGPHPPPPTAGILGLGRGKVGLSTQLKSLGITKNVIVHCLSHTGKGFLSIGDELVPSSGV
# TWTSLATNSPSKNYMAGPAELLFNDKTTGVKGINVVFDSGSSYTYFNAEAYQAILDLIRKDLNGKPLTDTKDDKSLPVCWKGKKPLKSLDEVKKYFKT
# ITLRFGNQKNGQLFQVPPESYLIITEKGRVCLGILNGTEIGLEGYNIIGDISFQGIMVIYDNEKQRIGWISSDCDKLPNVNHDYGGDLSEEAYPIGFG
# LIKELFSGSDSSKNKNLVSDGEL]
# Evidence for and against this transcript:
# % of transcript supported by hints (any source): 78.9
# CDS exons: 8/8
#      P:   8 
# CDS introns: 6/7
#      E:   6 
#      P:   6 
# 5'UTR exons and introns: 1/3
#      E:   1 
#      P:   1 
# 3'UTR exons and introns: 0/1
# hint groups fully obeyed: 16
#      E:   7 
#      P:   9 
# incompatible hint groups: 11
#      P:  11 
# end gene g5459
Asue_scaffold1	AUGUSTUS	gene	28490574	28493170	.	-	.	ID=AsAtg5459
Asue_scaffold1	AUGUSTUS	mRNA	28490574	28493170	.	-	.	ID=AsAtg5459.t1;Parent=AsAtg5459
Asue_scaffold1	AUGUSTUS	CDS	28490625	28490754	.	-	1	ID=AsAtg5459.t1.cds;Parent=AsAtg5459.t1
Asue_scaffold1	AUGUSTUS	CDS	28490894	28490981	.	-	2	ID=AsAtg5459.t1.cds;Parent=AsAtg5459.t1
Asue_scaffold1	AUGUSTUS	CDS	28491065	28491137	.	-	0	ID=AsAtg5459.t1.cds;Parent=AsAtg5459.t1
Asue_scaffold1	AUGUSTUS	CDS	28491229	28491426	.	-	0	ID=AsAtg5459.t1.cds;Parent=AsAtg5459.t1
Asue_scaffold1	AUGUSTUS	CDS	28491516	28491654	.	-	1	ID=AsAtg5459.t1.cds;Parent=AsAtg5459.t1
Asue_scaffold1	AUGUSTUS	CDS	28491755	28491988	.	-	1	ID=AsAtg5459.t1.cds;Parent=AsAtg5459.t1
Asue_scaffold1	AUGUSTUS	CDS	28492086	28492312	.	-	0	ID=AsAtg5459.t1.cds;Parent=AsAtg5459.t1
Asue_scaffold1	AUGUSTUS	CDS	28492403	28492501	.	-	0	ID=AsAtg5459.t1.cds;Parent=AsAtg5459.t1
Asue_scaffold1	AUGUSTUS	exon	28490625	28490754	.	-	.	ID=AsAtg5459.t1.exon1;Parent=AsAtg5459.t1
Asue_scaffold1	AUGUSTUS	exon	28490894	28490981	.	-	.	ID=AsAtg5459.t1.exon2;Parent=AsAtg5459.t1
Asue_scaffold1	AUGUSTUS	exon	28491065	28491137	.	-	.	ID=AsAtg5459.t1.exon3;Parent=AsAtg5459.t1
Asue_scaffold1	AUGUSTUS	exon	28491229	28491426	.	-	.	ID=AsAtg5459.t1.exon4;Parent=AsAtg5459.t1
Asue_scaffold1	AUGUSTUS	exon	28491516	28491654	.	-	.	ID=AsAtg5459.t1.exon5;Parent=AsAtg5459.t1
Asue_scaffold1	AUGUSTUS	exon	28491755	28491988	.	-	.	ID=AsAtg5459.t1.exon6;Parent=AsAtg5459.t1
Asue_scaffold1	AUGUSTUS	exon	28492086	28492312	.	-	.	ID=AsAtg5459.t1.exon7;Parent=AsAtg5459.t1
Asue_scaffold1	AUGUSTUS	exon	28492403	28492501	.	-	.	ID=AsAtg5459.t1.exon8;Parent=AsAtg5459.t1
###
# start gene g5460
# protein sequence = [MSVSLSAASHLLCSSTRVSLSPAVTSSSSSPVVALSSSTSPHSLGSVASSSLFPHSSFVLQKKHPINGTSTRMISPKC
# AASDAAQLISAKEDIKVLLRTKFCHPILVRLGWHDAGTYNKNIEEWPLRGGANGSLRFEAELKHAANAGLLNALKLIQPLKDKYPNISYADLFQLASA
# TAIEEAGGPDIPMKYGRVDVVAPEQCPEEGRLPDAGPPSPADHLRDVFYRMGLDDKEIVALSGAHTLGRARPDRSGWGKPETKYTKTGPGEAGGQSWT
# VKWLKFDNSYFKDIKEKRDDDLLVLPTDAALFEDPSFKNYAEKYAEDVAAFFKDYAEAHAKLSNLGAKFDPPEGIVIENVPEKFVAAKYSTGKKELSD
# SMKKKIRAEYEAIGGSPDKPLPTNYFLNIIIAIGVLVLLSTLFGGNNNSDFSGF]
# Evidence for and against this transcript:
# % of transcript supported by hints (any source): 92
# CDS exons: 12/12
#      P:  12 
# CDS introns: 11/11
#      E:  11 
#      P:  10 
# 5'UTR exons and introns: 0/1
# 3'UTR exons and introns: 0/1
# hint groups fully obeyed: 23
#      E:  11 
#      P:  12 
# incompatible hint groups: 12
#      P:  12 (TRINITY_GG_31_c1545_g1_i1,AT1G77490.1)
# end gene g5460
Asue_scaffold1	AUGUSTUS	gene	28493535	28496086	.	+	.	ID=AsAtg5460
Asue_scaffold1	AUGUSTUS	mRNA	28493535	28496086	.	+	.	ID=AsAtg5460.t1;Parent=AsAtg5460
Asue_scaffold1	AUGUSTUS	CDS	28493608	28493790	.	+	0	ID=AsAtg5460.t1.cds;Parent=AsAtg5460.t1
Asue_scaffold1	AUGUSTUS	CDS	28493858	28493992	.	+	0	ID=AsAtg5460.t1.cds;Parent=AsAtg5460.t1
Asue_scaffold1	AUGUSTUS	CDS	28494132	28494252	.	+	0	ID=AsAtg5460.t1.cds;Parent=AsAtg5460.t1
Asue_scaffold1	AUGUSTUS	CDS	28494334	28494434	.	+	2	ID=AsAtg5460.t1.cds;Parent=AsAtg5460.t1
Asue_scaffold1	AUGUSTUS	CDS	28494527	28494614	.	+	0	ID=AsAtg5460.t1.cds;Parent=AsAtg5460.t1
Asue_scaffold1	AUGUSTUS	CDS	28494718	28494785	.	+	2	ID=AsAtg5460.t1.cds;Parent=AsAtg5460.t1
Asue_scaffold1	AUGUSTUS	CDS	28494870	28494956	.	+	0	ID=AsAtg5460.t1.cds;Parent=AsAtg5460.t1
Asue_scaffold1	AUGUSTUS	CDS	28495047	28495121	.	+	0	ID=AsAtg5460.t1.cds;Parent=AsAtg5460.t1
Asue_scaffold1	AUGUSTUS	CDS	28495230	28495307	.	+	0	ID=AsAtg5460.t1.cds;Parent=AsAtg5460.t1
Asue_scaffold1	AUGUSTUS	CDS	28495403	28495507	.	+	0	ID=AsAtg5460.t1.cds;Parent=AsAtg5460.t1
Asue_scaffold1	AUGUSTUS	CDS	28495635	28495694	.	+	0	ID=AsAtg5460.t1.cds;Parent=AsAtg5460.t1
Asue_scaffold1	AUGUSTUS	CDS	28495787	28495966	.	+	0	ID=AsAtg5460.t1.cds;Parent=AsAtg5460.t1
Asue_scaffold1	AUGUSTUS	exon	28493608	28493790	.	+	.	ID=AsAtg5460.t1.exon1;Parent=AsAtg5460.t1
Asue_scaffold1	AUGUSTUS	exon	28493858	28493992	.	+	.	ID=AsAtg5460.t1.exon2;Parent=AsAtg5460.t1
Asue_scaffold1	AUGUSTUS	exon	28494132	28494252	.	+	.	ID=AsAtg5460.t1.exon3;Parent=AsAtg5460.t1
Asue_scaffold1	AUGUSTUS	exon	28494334	28494434	.	+	.	ID=AsAtg5460.t1.exon4;Parent=AsAtg5460.t1
Asue_scaffold1	AUGUSTUS	exon	28494527	28494614	.	+	.	ID=AsAtg5460.t1.exon5;Parent=AsAtg5460.t1
Asue_scaffold1	AUGUSTUS	exon	28494718	28494785	.	+	.	ID=AsAtg5460.t1.exon6;Parent=AsAtg5460.t1
Asue_scaffold1	AUGUSTUS	exon	28494870	28494956	.	+	.	ID=AsAtg5460.t1.exon7;Parent=AsAtg5460.t1
Asue_scaffold1	AUGUSTUS	exon	28495047	28495121	.	+	.	ID=AsAtg5460.t1.exon8;Parent=AsAtg5460.t1
Asue_scaffold1	AUGUSTUS	exon	28495230	28495307	.	+	.	ID=AsAtg5460.t1.exon9;Parent=AsAtg5460.t1
Asue_scaffold1	AUGUSTUS	exon	28495403	28495507	.	+	.	ID=AsAtg5460.t1.exon10;Parent=AsAtg5460.t1
Asue_scaffold1	AUGUSTUS	exon	28495635	28495694	.	+	.	ID=AsAtg5460.t1.exon11;Parent=AsAtg5460.t1
Asue_scaffold1	AUGUSTUS	exon	28495787	28495966	.	+	.	ID=AsAtg5460.t1.exon12;Parent=AsAtg5460.t1
###
# start gene g5461
# protein sequence = [MGCGGSKVDNQPIVILCRERKELLKAASYHRSALAVAHLTYFQSLSDVGEAIQRFVDDEVVAGFSSSSSPDSPVLTLP
# SDEGKPTKHKRISPSSTTSISHSVIEEEDTDDDSHLHLSSGSESESEVGSKDHIQITSTPEQERSTESFPSGYHPTNYAPPVYPPGYPPGYPFSYPTG
# YSSGNYQPGYPNYTGENPYGNRGMYYMKKSAPQSRPFIFQPENHRVEENAQWPSDSGFRNTGVQRRSPSPLPPPSPPTVSTWDFLNVFDTYDYSNARS
# RASGYYPMGMASISSSPDSKEVREREGIPELEEVTEQEVIKQVYRRPKRPGLEKVKEHRDEHKHNVFPERNINKREVPMPEQVTESSLDSETISSFSG
# SDVESEFHYVNGGEGKSSSISSISHGAGTKSSREVEEQYGRKKGVSFELEETTSTSSFDVESSKISSLSSLSIHATRDLREVVKEIKSEFEIASSCGK
# EVALLLEVGKLPYQHKNNGVKVILSRIMYLVAPSTRSSHSQPRLSIRLTSRTRKMAKSYNGQDVNGGFNGNLSSTLEKLYAWEKKLYKEVKDEEKLRA
# IYEEKCRRLKKMDSHGAESIKIDATRAAIRKLLTKIDVCIRSVDSISSRIHKLRDEELQPQLIQLIHGLIRMWRSMLRCHQKQFQAIRESKVRSLKAN
# TTLQNDSGSTAILDLEIELREWCISFNNWVNTQKSYVQFLSGWLTKCLHYEPEATDDGIAPFSPSQIGAPPIFIICKDWQEAMCRISGENVTNAMQGF
# ASSLHELWEKQEEEQRVKAQSEQRDAESERSVVSKGRSESGISALDDLKVDLDSMRKRLVEERGKGKETIKLVNNASSSSLKAGLVPIFGALRKFTSE
# VVKAHEIVRLQHPQTSS]
# Evidence for and against this transcript:
# % of transcript supported by hints (any source): 77.8
# CDS exons: 4/4
#      P:   4 
# CDS introns: 3/3
#      P:   3 
# 5'UTR exons and introns: 0/1
# 3'UTR exons and introns: 0/1
# hint groups fully obeyed: 4
#      P:   4 
# incompatible hint groups: 7
#      P:   7 (TRINITY_GG_31_c3732_g1_i1,AT1G77500.1,TRINITY_GG_31_c3893_g1_i1,TRINITY_GG_31_c2036_g1_i1,...)
# end gene g5461
Asue_scaffold1	AUGUSTUS	gene	28497505	28501111	.	+	.	ID=AsAtg5461
Asue_scaffold1	AUGUSTUS	mRNA	28497505	28501111	.	+	.	ID=AsAtg5461.t1;Parent=AsAtg5461
Asue_scaffold1	AUGUSTUS	CDS	28497671	28499144	.	+	0	ID=AsAtg5461.t1.cds;Parent=AsAtg5461.t1
Asue_scaffold1	AUGUSTUS	CDS	28499503	28499711	.	+	2	ID=AsAtg5461.t1.cds;Parent=AsAtg5461.t1
Asue_scaffold1	AUGUSTUS	CDS	28499826	28500049	.	+	0	ID=AsAtg5461.t1.cds;Parent=AsAtg5461.t1
Asue_scaffold1	AUGUSTUS	CDS	28500123	28500855	.	+	1	ID=AsAtg5461.t1.cds;Parent=AsAtg5461.t1
Asue_scaffold1	AUGUSTUS	exon	28497671	28499144	.	+	.	ID=AsAtg5461.t1.exon1;Parent=AsAtg5461.t1
Asue_scaffold1	AUGUSTUS	exon	28499503	28499711	.	+	.	ID=AsAtg5461.t1.exon2;Parent=AsAtg5461.t1
Asue_scaffold1	AUGUSTUS	exon	28499826	28500049	.	+	.	ID=AsAtg5461.t1.exon3;Parent=AsAtg5461.t1
Asue_scaffold1	AUGUSTUS	exon	28500123	28500855	.	+	.	ID=AsAtg5461.t1.exon4;Parent=AsAtg5461.t1
###
# start gene g5462
# protein sequence = [MAFKGFACFSILLLLSLFVSSIRSEETKEFVLTLDHSNFTETISKHDFIVVEFYAPWCGHCQKLAPEYEKAASELSSH
# NPPLALAKIDASEEANKEFANEYKIQGFPTLKILRNGGKSVQDYNGPREAEGIVTYLKKQSGPASVEIKSADSATEVVGEKNVVAVGVFPKLSGDEFD
# SFMALAEKLRADYDFAHTLDAKFLPRGESVEGPAVRLFKPFDELFVDSKDFNGEALEKFVKESSIPLVTVFDSDPNNHPYVAKFFESPATKAMMFVNF
# TGATAEALKSKYREVATSNKDQSLAFLVGDAESSQGAFQYFGLEESQVPLIIIQTPDNKKYLKVNVEVDQIESWFKDFQDGKVAVHKKSQPIPAENNE
# PVKVVVAESLDDIVFKSGKNVLIEFYAPWCGHCQKLAPILDEVALSFQNDPSVIIAKLDATANDIPSDTFDVKGFPTIYFRSASGNVVVYEGDRTKED
# FINFVEKNSEKKPTSHGEESTKSEEPKKTEETAAKDEL]
# Evidence for and against this transcript:
# % of transcript supported by hints (any source): 90.5
# CDS exons: 10/10
#      P:  10 
# CDS introns: 9/9
#      E:   9 
#      P:   9 
# 5'UTR exons and introns: 0/1
# 3'UTR exons and introns: 0/1
# hint groups fully obeyed: 19
#      E:   9 
#      P:  10 
# incompatible hint groups: 11
#      P:  11 (TRINITY_GG_31_c623_g1_i1,AT1G77510.1)
# end gene g5462
Asue_scaffold1	AUGUSTUS	gene	28502625	28505516	.	+	.	ID=AsAtg5462
Asue_scaffold1	AUGUSTUS	mRNA	28502625	28505516	.	+	.	ID=AsAtg5462.t1;Parent=AsAtg5462
Asue_scaffold1	AUGUSTUS	CDS	28502664	28502833	.	+	0	ID=AsAtg5462.t1.cds;Parent=AsAtg5462.t1
Asue_scaffold1	AUGUSTUS	CDS	28503072	28503102	.	+	1	ID=AsAtg5462.t1.cds;Parent=AsAtg5462.t1
Asue_scaffold1	AUGUSTUS	CDS	28503194	28503481	.	+	0	ID=AsAtg5462.t1.cds;Parent=AsAtg5462.t1
Asue_scaffold1	AUGUSTUS	CDS	28503565	28503750	.	+	0	ID=AsAtg5462.t1.cds;Parent=AsAtg5462.t1
Asue_scaffold1	AUGUSTUS	CDS	28503854	28503979	.	+	0	ID=AsAtg5462.t1.cds;Parent=AsAtg5462.t1
Asue_scaffold1	AUGUSTUS	CDS	28504261	28504398	.	+	0	ID=AsAtg5462.t1.cds;Parent=AsAtg5462.t1
Asue_scaffold1	AUGUSTUS	CDS	28504499	28504618	.	+	0	ID=AsAtg5462.t1.cds;Parent=AsAtg5462.t1
Asue_scaffold1	AUGUSTUS	CDS	28504716	28504833	.	+	0	ID=AsAtg5462.t1.cds;Parent=AsAtg5462.t1
Asue_scaffold1	AUGUSTUS	CDS	28504917	28505029	.	+	2	ID=AsAtg5462.t1.cds;Parent=AsAtg5462.t1
Asue_scaffold1	AUGUSTUS	CDS	28505119	28505355	.	+	0	ID=AsAtg5462.t1.cds;Parent=AsAtg5462.t1
Asue_scaffold1	AUGUSTUS	exon	28502664	28502833	.	+	.	ID=AsAtg5462.t1.exon1;Parent=AsAtg5462.t1
Asue_scaffold1	AUGUSTUS	exon	28503072	28503102	.	+	.	ID=AsAtg5462.t1.exon2;Parent=AsAtg5462.t1
Asue_scaffold1	AUGUSTUS	exon	28503194	28503481	.	+	.	ID=AsAtg5462.t1.exon3;Parent=AsAtg5462.t1
Asue_scaffold1	AUGUSTUS	exon	28503565	28503750	.	+	.	ID=AsAtg5462.t1.exon4;Parent=AsAtg5462.t1
Asue_scaffold1	AUGUSTUS	exon	28503854	28503979	.	+	.	ID=AsAtg5462.t1.exon5;Parent=AsAtg5462.t1
Asue_scaffold1	AUGUSTUS	exon	28504261	28504398	.	+	.	ID=AsAtg5462.t1.exon6;Parent=AsAtg5462.t1
Asue_scaffold1	AUGUSTUS	exon	28504499	28504618	.	+	.	ID=AsAtg5462.t1.exon7;Parent=AsAtg5462.t1
Asue_scaffold1	AUGUSTUS	exon	28504716	28504833	.	+	.	ID=AsAtg5462.t1.exon8;Parent=AsAtg5462.t1
Asue_scaffold1	AUGUSTUS	exon	28504917	28505029	.	+	.	ID=AsAtg5462.t1.exon9;Parent=AsAtg5462.t1
Asue_scaffold1	AUGUSTUS	exon	28505119	28505355	.	+	.	ID=AsAtg5462.t1.exon10;Parent=AsAtg5462.t1
###
# start gene g5463
# protein sequence = [MTNHLQDPLPTYPKPVLTKEEQEVDEKMVSLQAESIVNTVAFPMVLKAAFELGVIDTIAAAGNDTWLSPCEIACSLPT
# KPTNPEAPVLLDRMLSLLVSHSILKCRMIETGENGRTGKIERVYAAEPVCKYFLRDSDGTGSLVPLFMLLHTQVFFKTWTNLKDVILEGRDAFNSAHG
# MKIFEYINSDQPFAELFNRAMSEPSTMIMKKVLDVYRGFEDVNTLVDVGGGNGTVLGLVTSKYPHIKGVNFDLAQVLTQAPFYPGVEHVSGDMFVEVP
# KGDAVFMKWILHDWGDEDCIKILKNCWKSLPEKGKIIIVEFVTPKEPKGGDLSSNTVFAMDLLMLTQCSGGKERSLSQFENLAFASGFLRCEIICLAY
# SYSVIEFQK]
# Evidence for and against this transcript:
# % of transcript supported by hints (any source): 77.8
# CDS exons: 4/4
#      P:   4 
# CDS introns: 3/3
#      E:   1 
#      P:   3 
# 5'UTR exons and introns: 0/1
# 3'UTR exons and introns: 0/1
# hint groups fully obeyed: 2
#      E:   1 
#      P:   1 
# incompatible hint groups: 5
#      P:   5 (TRINITY_GG_31_c3349_g1_i1,AT1G77520.1,TRINITY_GG_31_c757_g1_i2)
# end gene g5463
Asue_scaffold1	AUGUSTUS	gene	28506445	28508120	.	+	.	ID=AsAtg5463
Asue_scaffold1	AUGUSTUS	mRNA	28506445	28508120	.	+	.	ID=AsAtg5463.t1;Parent=AsAtg5463
Asue_scaffold1	AUGUSTUS	CDS	28506479	28506948	.	+	0	ID=AsAtg5463.t1.cds;Parent=AsAtg5463.t1
Asue_scaffold1	AUGUSTUS	CDS	28507075	28507385	.	+	1	ID=AsAtg5463.t1.cds;Parent=AsAtg5463.t1
Asue_scaffold1	AUGUSTUS	CDS	28507485	28507549	.	+	2	ID=AsAtg5463.t1.cds;Parent=AsAtg5463.t1
Asue_scaffold1	AUGUSTUS	CDS	28507629	28507928	.	+	0	ID=AsAtg5463.t1.cds;Parent=AsAtg5463.t1
Asue_scaffold1	AUGUSTUS	exon	28506479	28506948	.	+	.	ID=AsAtg5463.t1.exon1;Parent=AsAtg5463.t1
Asue_scaffold1	AUGUSTUS	exon	28507075	28507385	.	+	.	ID=AsAtg5463.t1.exon2;Parent=AsAtg5463.t1
Asue_scaffold1	AUGUSTUS	exon	28507485	28507549	.	+	.	ID=AsAtg5463.t1.exon3;Parent=AsAtg5463.t1
Asue_scaffold1	AUGUSTUS	exon	28507629	28507928	.	+	.	ID=AsAtg5463.t1.exon4;Parent=AsAtg5463.t1
###
# start gene g5464
# protein sequence = [MKSVSACVVLCVLMFFVMYNAKVEAEDRPPVLVEYFPGTYCSPIRARGPQQCKDETKDPYYPNCVCINQASGHDCSCT
# H]
# Evidence for and against this transcript:
# % of transcript supported by hints (any source): 60
# CDS exons: 2/2
#      P:   2 
# CDS introns: 1/1
#      E:   1 
#      P:   1 
# 5'UTR exons and introns: 0/1
# 3'UTR exons and introns: 0/1
# hint groups fully obeyed: 1
#      E:   1 
# incompatible hint groups: 1
#      P:   1 (AT1G77525.1)
# end gene g5464
Asue_scaffold1	AUGUSTUS	gene	28509865	28510400	.	-	.	ID=AsAtg5464
Asue_scaffold1	AUGUSTUS	mRNA	28509865	28510400	.	-	.	ID=AsAtg5464.t1;Parent=AsAtg5464
Asue_scaffold1	AUGUSTUS	CDS	28509937	28510109	.	-	2	ID=AsAtg5464.t1.cds;Parent=AsAtg5464.t1
Asue_scaffold1	AUGUSTUS	CDS	28510276	28510342	.	-	0	ID=AsAtg5464.t1.cds;Parent=AsAtg5464.t1
Asue_scaffold1	AUGUSTUS	exon	28509937	28510109	.	-	.	ID=AsAtg5464.t1.exon1;Parent=AsAtg5464.t1
Asue_scaffold1	AUGUSTUS	exon	28510276	28510342	.	-	.	ID=AsAtg5464.t1.exon2;Parent=AsAtg5464.t1
###
# start gene g5465
# protein sequence = [MSNHLQDPLTTYPKPVLTKEDQEIDEKMVSLQAESIVNAVAFPMVLKAALELGVIDTIAAATNGTWLSPSEIAVSLPN
# KPTNPEAPVLLDRMLRLLVSHSILKCCMVESRENGQTGKIERVYAAEPICKYFLKDSDGSGSLSSLLLLLHSQVILKTWTNLKDVILEGKDAFSSAHD
# MRLFEYISSDDQFSELFHRAMSESSTMVMKKVLQEYRGFEGVNTLVDVGGGIGTILGLITSKYPHIKGVNFDLTQVLTHAPFYPGVKHVSGDMFVEVP
# KGDAIFMKWILHDWGDEHCIKILKNCWKSLPEKGKVIIVEMITPVEPKPNDFSCNTVLGMDLLMLTQCSGGKERSLSQFENLAFASGFLLCEIICLSY
# SYSVIEFHK]
# Evidence for and against this transcript:
# % of transcript supported by hints (any source): 77.8
# CDS exons: 4/4
#      P:   4 
# CDS introns: 3/3
#      P:   3 
# 5'UTR exons and introns: 0/1
# 3'UTR exons and introns: 0/1
# hint groups fully obeyed: 0
# incompatible hint groups: 1
#      P:   1 (AT1G77530.1)
# end gene g5465
Asue_scaffold1	AUGUSTUS	gene	28511845	28513419	.	+	.	ID=AsAtg5465
Asue_scaffold1	AUGUSTUS	mRNA	28511845	28513419	.	+	.	ID=AsAtg5465.t1;Parent=AsAtg5465
Asue_scaffold1	AUGUSTUS	CDS	28511915	28512384	.	+	0	ID=AsAtg5465.t1.cds;Parent=AsAtg5465.t1
Asue_scaffold1	AUGUSTUS	CDS	28512450	28512760	.	+	1	ID=AsAtg5465.t1.cds;Parent=AsAtg5465.t1
Asue_scaffold1	AUGUSTUS	CDS	28512857	28512921	.	+	2	ID=AsAtg5465.t1.cds;Parent=AsAtg5465.t1
Asue_scaffold1	AUGUSTUS	CDS	28513007	28513306	.	+	0	ID=AsAtg5465.t1.cds;Parent=AsAtg5465.t1
Asue_scaffold1	AUGUSTUS	exon	28511915	28512384	.	+	.	ID=AsAtg5465.t1.exon1;Parent=AsAtg5465.t1
Asue_scaffold1	AUGUSTUS	exon	28512450	28512760	.	+	.	ID=AsAtg5465.t1.exon2;Parent=AsAtg5465.t1
Asue_scaffold1	AUGUSTUS	exon	28512857	28512921	.	+	.	ID=AsAtg5465.t1.exon3;Parent=AsAtg5465.t1
Asue_scaffold1	AUGUSTUS	exon	28513007	28513306	.	+	.	ID=AsAtg5465.t1.exon4;Parent=AsAtg5465.t1
###
# start gene g5466
# protein sequence = [MTNTAATTEAKMATEPPKIVWNEGKRRFETEDHEAFIEYKMRNNGKVMDLVHTYVPSFKRGLGLASHLCVAAFEHASS
# HSISIIPSCSYVSDTFLPRNPSWKPLIHSEVFKSSI]
# Evidence for and against this transcript:
# % of transcript supported by hints (any source): 60
# CDS exons: 2/2
#      P:   2 
# CDS introns: 1/1
#      E:   1 
#      P:   1 
# 5'UTR exons and introns: 0/1
# 3'UTR exons and introns: 0/1
# hint groups fully obeyed: 1
#      E:   1 
# incompatible hint groups: 1
#      P:   1 (AT1G77540.1)
# end gene g5466
Asue_scaffold1	AUGUSTUS	gene	28513518	28514140	.	-	.	ID=AsAtg5466
Asue_scaffold1	AUGUSTUS	mRNA	28513518	28514140	.	-	.	ID=AsAtg5466.t1;Parent=AsAtg5466
Asue_scaffold1	AUGUSTUS	CDS	28513657	28513728	.	-	0	ID=AsAtg5466.t1.cds;Parent=AsAtg5466.t1
Asue_scaffold1	AUGUSTUS	CDS	28513807	28514079	.	-	0	ID=AsAtg5466.t1.cds;Parent=AsAtg5466.t1
Asue_scaffold1	AUGUSTUS	exon	28513657	28513728	.	-	.	ID=AsAtg5466.t1.exon1;Parent=AsAtg5466.t1
Asue_scaffold1	AUGUSTUS	exon	28513807	28514079	.	-	.	ID=AsAtg5466.t1.exon2;Parent=AsAtg5466.t1
###
# start gene g5467
# protein sequence = [MSKIESFDDFVKVHGILLAASGLPPKLYPRLFEKLASDTFDGGDYFQIESCEDDQRRKLLLTAESMPKDSDVFLVDHA
# WTFRLPDAYKQLKEIPGLAERMASLMSVDIDVDAGEEEEVAEELSVDQIIDNEIRYAADKGYDSLRWLELEGLGIVDDSLLSLHLPSKFQDLVALSLI
# GNKIESADVVIQEIVKFKNLKALWLNDNPVLQKSERQMADEILQGCPSLEIYNSCFTPNYGLWALGFCGDIFGKDNPGCVQQDQPLCNVTSLDLSNRS
# IHNLVNKAFSVHEMPLLSHLNIRGNSLDQNSVGELLEVLKLFPSLSSLEVDIPGPLGNNALEILESLSNLSLLNGVDTAEILETGKHVVDSMLQPRIP
# ELNPDDTLVDRVLDAMWLYALNYRLADDEKLDETSLWYVMDELGSALRHSDESNFKVAPFLFMPSGKLESAVSYSVMWPTKHSQKGDECTRDFLSGIG
# EDKQRSARLTAWFQTPENYFIHEFEKYQQKLQAKAFESKPPNPSVSGSIQHSDGSPLLVYTDLPQVEEFLTRPEFVITNEPKDADILWTSVQVDDELK
# KEVGITDDQYINQFPFEACLVMKHHLAETIQMGYGSPKWLQPTYNLETQLSQFIGDYCVRKRDQLNNLWILKPWNMARTIDTSITDNLSAIIRMMETG
# PKICQKYIEHPALFKGNKFDLRYVVLVRSIDPLEIYLIEIFWVRLSNNPYSLEKHSFFEYETHFTVMNYGRKLNHKPTAEFVREFEQEHNVKWMDIHE
# KVKQVIRAVFEAAAHAHPEMQSPKSRAMYGVDVMLDSSFEPKILEVTYCPDCMRACKYDMETIDGKGIVKGGDFFNNVFGCLFLDETAHVTPL]
# Evidence for and against this transcript:
# % of transcript supported by hints (any source): 93.5
# CDS exons: 15/15
#      P:  15 
# CDS introns: 14/14
#      E:   5 
#      P:  14 
# 5'UTR exons and introns: 0/1
# 3'UTR exons and introns: 0/1
# hint groups fully obeyed: 21
#      E:   5 
#      P:  16 
# incompatible hint groups: 15
#      P:  15 (AT1G77550.1,TRINITY_GG_31_c676_g1_i1)
# end gene g5467
Asue_scaffold1	AUGUSTUS	gene	28514200	28519000	.	-	.	ID=AsAtg5467
Asue_scaffold1	AUGUSTUS	mRNA	28514200	28519000	.	-	.	ID=AsAtg5467.t1;Parent=AsAtg5467
Asue_scaffold1	AUGUSTUS	CDS	28514387	28514533	.	-	0	ID=AsAtg5467.t1.cds;Parent=AsAtg5467.t1
Asue_scaffold1	AUGUSTUS	CDS	28514625	28514782	.	-	2	ID=AsAtg5467.t1.cds;Parent=AsAtg5467.t1
Asue_scaffold1	AUGUSTUS	CDS	28514863	28514932	.	-	0	ID=AsAtg5467.t1.cds;Parent=AsAtg5467.t1
Asue_scaffold1	AUGUSTUS	CDS	28515017	28515091	.	-	0	ID=AsAtg5467.t1.cds;Parent=AsAtg5467.t1
Asue_scaffold1	AUGUSTUS	CDS	28515174	28515497	.	-	0	ID=AsAtg5467.t1.cds;Parent=AsAtg5467.t1
Asue_scaffold1	AUGUSTUS	CDS	28515579	28515736	.	-	2	ID=AsAtg5467.t1.cds;Parent=AsAtg5467.t1
Asue_scaffold1	AUGUSTUS	CDS	28515874	28516039	.	-	0	ID=AsAtg5467.t1.cds;Parent=AsAtg5467.t1
Asue_scaffold1	AUGUSTUS	CDS	28516150	28516291	.	-	1	ID=AsAtg5467.t1.cds;Parent=AsAtg5467.t1
Asue_scaffold1	AUGUSTUS	CDS	28516487	28516594	.	-	1	ID=AsAtg5467.t1.cds;Parent=AsAtg5467.t1
Asue_scaffold1	AUGUSTUS	CDS	28517091	28517347	.	-	0	ID=AsAtg5467.t1.cds;Parent=AsAtg5467.t1
Asue_scaffold1	AUGUSTUS	CDS	28517457	28517582	.	-	0	ID=AsAtg5467.t1.cds;Parent=AsAtg5467.t1
Asue_scaffold1	AUGUSTUS	CDS	28517728	28517941	.	-	1	ID=AsAtg5467.t1.cds;Parent=AsAtg5467.t1
Asue_scaffold1	AUGUSTUS	CDS	28518026	28518150	.	-	0	ID=AsAtg5467.t1.cds;Parent=AsAtg5467.t1
Asue_scaffold1	AUGUSTUS	CDS	28518278	28518514	.	-	0	ID=AsAtg5467.t1.cds;Parent=AsAtg5467.t1
Asue_scaffold1	AUGUSTUS	CDS	28518602	28518868	.	-	0	ID=AsAtg5467.t1.cds;Parent=AsAtg5467.t1
Asue_scaffold1	AUGUSTUS	exon	28514387	28514533	.	-	.	ID=AsAtg5467.t1.exon1;Parent=AsAtg5467.t1
Asue_scaffold1	AUGUSTUS	exon	28514625	28514782	.	-	.	ID=AsAtg5467.t1.exon2;Parent=AsAtg5467.t1
Asue_scaffold1	AUGUSTUS	exon	28514863	28514932	.	-	.	ID=AsAtg5467.t1.exon3;Parent=AsAtg5467.t1
Asue_scaffold1	AUGUSTUS	exon	28515017	28515091	.	-	.	ID=AsAtg5467.t1.exon4;Parent=AsAtg5467.t1
Asue_scaffold1	AUGUSTUS	exon	28515174	28515497	.	-	.	ID=AsAtg5467.t1.exon5;Parent=AsAtg5467.t1
Asue_scaffold1	AUGUSTUS	exon	28515579	28515736	.	-	.	ID=AsAtg5467.t1.exon6;Parent=AsAtg5467.t1
Asue_scaffold1	AUGUSTUS	exon	28515874	28516039	.	-	.	ID=AsAtg5467.t1.exon7;Parent=AsAtg5467.t1
Asue_scaffold1	AUGUSTUS	exon	28516150	28516291	.	-	.	ID=AsAtg5467.t1.exon8;Parent=AsAtg5467.t1
Asue_scaffold1	AUGUSTUS	exon	28516487	28516594	.	-	.	ID=AsAtg5467.t1.exon9;Parent=AsAtg5467.t1
Asue_scaffold1	AUGUSTUS	exon	28517091	28517347	.	-	.	ID=AsAtg5467.t1.exon10;Parent=AsAtg5467.t1
Asue_scaffold1	AUGUSTUS	exon	28517457	28517582	.	-	.	ID=AsAtg5467.t1.exon11;Parent=AsAtg5467.t1
Asue_scaffold1	AUGUSTUS	exon	28517728	28517941	.	-	.	ID=AsAtg5467.t1.exon12;Parent=AsAtg5467.t1
Asue_scaffold1	AUGUSTUS	exon	28518026	28518150	.	-	.	ID=AsAtg5467.t1.exon13;Parent=AsAtg5467.t1
Asue_scaffold1	AUGUSTUS	exon	28518278	28518514	.	-	.	ID=AsAtg5467.t1.exon14;Parent=AsAtg5467.t1
Asue_scaffold1	AUGUSTUS	exon	28518602	28518868	.	-	.	ID=AsAtg5467.t1.exon15;Parent=AsAtg5467.t1
###
# start gene g5468
# protein sequence = [MLKSRNPNYSKILICQVCEVLGMGYNFYMRVYEVVDDASTDAIISWSESNNSFIIWNVGEFYRRILPKYVDLGTNLSR
# FFSNLRSHGFKIVKGRTGVLEFGHEDLVRDKLELMKKMVSDKRKARKAAKSKARKARVQVEFLFQHLQI]
# Evidence for and against this transcript:
# % of transcript supported by hints (any source): 33.3
# CDS exons: 1/1
#      P:   1 
# CDS introns: 0/0
# 5'UTR exons and introns: 0/1
# 3'UTR exons and introns: 0/1
# hint groups fully obeyed: 0
# incompatible hint groups: 1
#      P:   1 (AT1G77570.1)
# end gene g5468
Asue_scaffold1	AUGUSTUS	gene	28519125	28519718	.	+	.	ID=AsAtg5468
Asue_scaffold1	AUGUSTUS	mRNA	28519125	28519718	.	+	.	ID=AsAtg5468.t1;Parent=AsAtg5468
Asue_scaffold1	AUGUSTUS	CDS	28519252	28519695	.	+	0	ID=AsAtg5468.t1.cds;Parent=AsAtg5468.t1
Asue_scaffold1	AUGUSTUS	exon	28519252	28519695	.	+	.	ID=AsAtg5468.t1.exon1;Parent=AsAtg5468.t1
###
# start gene g5469
# protein sequence = [MEKRKRESSERSFGESESVSSLSEKDSEIQPESTMESRDDEIQSPTVSLEVETEKEELKDSMKTLAEKLSAALANVSA
# KDDLVKQHVKVAEEAVAGWEKAENEVVELKEKLEAADDKNRVLEDRVSHLDGALKECVRQLRQARDEQEQRIQDAVIERTQELQSSRTSLENQIFETA
# TKSEELSQMAESVAKENVMLRHELLARCEELEIRTIERDLSTQAAETASKQQLDSIKKVAKLEAECRKFRMLAKSSASFNDHRSTDSHSDGGERMDVS
# CSDSWASSTLIEKGSLQGTSSSIELDLMGDFLEMERLVALPETPDGNGKSGPESVTEEVVVPSENSLASEIEVLTSRIKELEEKLEKLEAEKHELENE
# VKCNREEAVVHIENSEVLTSRTKELEEKLEKLEAEKEELKSEVKCNREKAVVHVENSLAAEIEVLTSRTKELEEQLEKLEAEKVELESEVKCNREEAV
# AQVENSLATEIEVLTCRIKQLEEKLEKLEVEKDELKSEVKCNREVESTLRFELEAIACEKMELENKLEKLEVEKAELQISFDIIKDKYEESQVCLQEI
# ETKLGEIQTEMKLVNELKAEVESQTIAMEADAKTKSAKIESLEEDMRKERFAFDELRRKCEALEEEISLHKENSIKSENKEPKIKQEDIETAAGKLAN
# CQKTIASLGKQLQSLATLEDFLTDTPIIPMAANGVSSSSNSESWKVHKNETFMTRNHPESIKPTKETXXXXXXXXXXXXVSMPVSTNRGSSEKNRNGF
# ATVFTRSKDGIHLAI]
# Evidence for and against this transcript:
# % of transcript supported by hints (any source): 77.8
# CDS exons: 4/4
#      P:   4 
# CDS introns: 3/3
#      P:   3 
# 5'UTR exons and introns: 0/1
# 3'UTR exons and introns: 0/1
# hint groups fully obeyed: 4
#      P:   4 
# incompatible hint groups: 9
#      P:   9 (AT1G77580.2,AT1G77580.1,TRINITY_GG_31_c312_g1_i2)
# end gene g5469
Asue_scaffold1	AUGUSTUS	gene	28519841	28522920	.	-	.	ID=AsAtg5469
Asue_scaffold1	AUGUSTUS	mRNA	28519841	28522920	.	-	.	ID=AsAtg5469.t1;Parent=AsAtg5469
Asue_scaffold1	AUGUSTUS	CDS	28520090	28520467	.	-	0	ID=AsAtg5469.t1.cds;Parent=AsAtg5469.t1
Asue_scaffold1	AUGUSTUS	CDS	28520561	28522236	.	-	2	ID=AsAtg5469.t1.cds;Parent=AsAtg5469.t1
Asue_scaffold1	AUGUSTUS	CDS	28522316	28522511	.	-	0	ID=AsAtg5469.t1.cds;Parent=AsAtg5469.t1
Asue_scaffold1	AUGUSTUS	CDS	28522603	28522692	.	-	0	ID=AsAtg5469.t1.cds;Parent=AsAtg5469.t1
Asue_scaffold1	AUGUSTUS	exon	28520090	28520467	.	-	.	ID=AsAtg5469.t1.exon1;Parent=AsAtg5469.t1
Asue_scaffold1	AUGUSTUS	exon	28520561	28522236	.	-	.	ID=AsAtg5469.t1.exon2;Parent=AsAtg5469.t1
Asue_scaffold1	AUGUSTUS	exon	28522316	28522511	.	-	.	ID=AsAtg5469.t1.exon3;Parent=AsAtg5469.t1
Asue_scaffold1	AUGUSTUS	exon	28522603	28522692	.	-	.	ID=AsAtg5469.t1.exon4;Parent=AsAtg5469.t1
###
# start gene g5470
# protein sequence = [MIPYAAGVIVPLALTFLVQKSKKEKKRGVVVDVGGEPGYAIRNHRFTEPVSSHWEHISTLPELFEISCNAHSDRVFLG
# TRKLISREIETSEDGKTFEKLHLGDYEWLTFGKTLEAVCDFASGLVQIGHKTEERVAIFADTREEWFISLQGCFRRNVTVVTIYSSLGEEALCHSLNE
# TEVTTVICGSKELKKLMDISQQLETVKRVICMDDEFPSDVNSNWMATSFTDVQKLGRENPVDPNFPLSADVAVIMYTSGSTGLPKGVMMTHGNVLATV
# SAVMTIVPDLGKRDIYMAYLPLAHILELAAESVMATIGSAIGYGSPLTLTDTSNKIKKGTKGDVTALKPTIMTAVPAILDRVRDGVRKKVDAKGGLSK
# KLFDFAYARRLSAINGSWFGAWGLEKLLWDVLVFRKIRAVLGGQIRYLLSGGAPLSGDTQRFINICVGAPIGQGYGLTETCAGGTFSEFEDTSVGRVG
# APLPCSFVKLVDWAEGGYLTSDKPMPRGEIVIGGSNITLGYFKNEEKTKEVYKVDEKGMRWFYTGDIGRFHPDGCLEIIDRKKDIVKLQHGEYVSLGK
# VEAALSISPYVENIMVHADSFYSYCVALVVASQHTVEGWASKQGIDFANFEELCTKEQAVKEVYASLVKAAKQSRLEKFEIPAKIKLLASPWTPESGL
# VTAALKLKRDVIRREFSEDLTKLYA]
# Evidence for and against this transcript:
# % of transcript supported by hints (any source): 88
# CDS exons: 11/11
#      P:  11 
# CDS introns: 10/10
#      E:  10 
#      P:  10 
# 5'UTR exons and introns: 1/3
#      E:   1 
# 3'UTR exons and introns: 0/1
# hint groups fully obeyed: 21
#      E:  11 
#      P:  10 
# incompatible hint groups: 13
#      P:  13 (AT1G77590.1,TRINITY_GG_31_c1301_g1_i1)
# end gene g5470
Asue_scaffold1	AUGUSTUS	gene	28524207	28528180	.	-	.	ID=AsAtg5470
Asue_scaffold1	AUGUSTUS	mRNA	28524207	28528180	.	-	.	ID=AsAtg5470.t1;Parent=AsAtg5470
Asue_scaffold1	AUGUSTUS	CDS	28524391	28524555	.	-	0	ID=AsAtg5470.t1.cds;Parent=AsAtg5470.t1
Asue_scaffold1	AUGUSTUS	CDS	28524635	28524841	.	-	0	ID=AsAtg5470.t1.cds;Parent=AsAtg5470.t1
Asue_scaffold1	AUGUSTUS	CDS	28524929	28525063	.	-	0	ID=AsAtg5470.t1.cds;Parent=AsAtg5470.t1
Asue_scaffold1	AUGUSTUS	CDS	28525157	28525288	.	-	0	ID=AsAtg5470.t1.cds;Parent=AsAtg5470.t1
Asue_scaffold1	AUGUSTUS	CDS	28525402	28525519	.	-	1	ID=AsAtg5470.t1.cds;Parent=AsAtg5470.t1
Asue_scaffold1	AUGUSTUS	CDS	28525618	28525847	.	-	0	ID=AsAtg5470.t1.cds;Parent=AsAtg5470.t1
Asue_scaffold1	AUGUSTUS	CDS	28526031	28526204	.	-	0	ID=AsAtg5470.t1.cds;Parent=AsAtg5470.t1
Asue_scaffold1	AUGUSTUS	CDS	28526292	28526423	.	-	0	ID=AsAtg5470.t1.cds;Parent=AsAtg5470.t1
Asue_scaffold1	AUGUSTUS	CDS	28526576	28526830	.	-	0	ID=AsAtg5470.t1.cds;Parent=AsAtg5470.t1
Asue_scaffold1	AUGUSTUS	CDS	28527043	28527123	.	-	0	ID=AsAtg5470.t1.cds;Parent=AsAtg5470.t1
Asue_scaffold1	AUGUSTUS	CDS	28527227	28527673	.	-	0	ID=AsAtg5470.t1.cds;Parent=AsAtg5470.t1
Asue_scaffold1	AUGUSTUS	exon	28524391	28524555	.	-	.	ID=AsAtg5470.t1.exon1;Parent=AsAtg5470.t1
Asue_scaffold1	AUGUSTUS	exon	28524635	28524841	.	-	.	ID=AsAtg5470.t1.exon2;Parent=AsAtg5470.t1
Asue_scaffold1	AUGUSTUS	exon	28524929	28525063	.	-	.	ID=AsAtg5470.t1.exon3;Parent=AsAtg5470.t1
Asue_scaffold1	AUGUSTUS	exon	28525157	28525288	.	-	.	ID=AsAtg5470.t1.exon4;Parent=AsAtg5470.t1
Asue_scaffold1	AUGUSTUS	exon	28525402	28525519	.	-	.	ID=AsAtg5470.t1.exon5;Parent=AsAtg5470.t1
Asue_scaffold1	AUGUSTUS	exon	28525618	28525847	.	-	.	ID=AsAtg5470.t1.exon6;Parent=AsAtg5470.t1
Asue_scaffold1	AUGUSTUS	exon	28526031	28526204	.	-	.	ID=AsAtg5470.t1.exon7;Parent=AsAtg5470.t1
Asue_scaffold1	AUGUSTUS	exon	28526292	28526423	.	-	.	ID=AsAtg5470.t1.exon8;Parent=AsAtg5470.t1
Asue_scaffold1	AUGUSTUS	exon	28526576	28526830	.	-	.	ID=AsAtg5470.t1.exon9;Parent=AsAtg5470.t1
Asue_scaffold1	AUGUSTUS	exon	28527043	28527123	.	-	.	ID=AsAtg5470.t1.exon10;Parent=AsAtg5470.t1
Asue_scaffold1	AUGUSTUS	exon	28527227	28527673	.	-	.	ID=AsAtg5470.t1.exon11;Parent=AsAtg5470.t1
###
# start gene g5471
# protein sequence = [MEKTPTQIVSELCSRLLQLSRPNKNSLVKLLREVANTLSKIDQPSATNKEKGLKLIEAELRPLKKSIIKHALLKNRDN
# DVSLLVTVCVSELFRILAPHLPFEDEYLRDIFTLFIAEFSELSDTVSPYFSKRAKILETVSRLKFCLLMLDEDCQDLVHEMFNMFFSLVREHHQQSLI
# NQKSMKTQQRKANTQQTQHSLFNNILAIMSDVLEEEANSSFVVVILENLVKEGEDTTSGADKLASSLIERCADRLEPLICSFLTSCFMEKDSIQTNLK
# DSYHEIIFKISLIAPQMLLAVIPKLTQELLTDQVDVRIKALNLAGRIFAQPKHCLSSYVETYQDLYAEFLRRFSDKSAEVRMAALKCGKQCYFANPSG
# NKASGVLTAIQERLLDFDDRVRTQALIVACDIMKFNMKYVPLNLISEASERLRDKKISVRKKALQKLTEVYQDYCDKCSEGDMTITDNFEQIPCKILL
# LCCEKNCEEFRSQNLELVLSDDLFPRLLPVEERMRHWVQCFAIMNHIHLKSLNSILSQKRRLQNELRHCLTLWRKAKVDNIEEAQRKKKSYFVKLSAC
# FPDASEAEDLFEKLDQMRDASIFDVLTLLLEELSSTNAQIIKEKFLKMIGVKHSLFEFLRILSTKCSPSIFSSEHVQCLLNQLCGSTSANTQLKAPSI
# KLLLVILNMFPSYLRGSEKQFLKLLEENDSAADELIVVLSKAAPYISVNFGDYYPVLEKVCLEGTRSQAKCAVSAISSLAGSSEKSVFSELCEMLMDS
# LLCGRNIPTTLQSLACVGQYSVLEYDNIYEDITSYIYRVFQAEPSDNQLPCDQSSGCCNSCKLKIYGLKTLVKSFLPRHGQVVRKIDDLLNILKKTLK
# SQGHDGIKSCEDTGANVRLAAAKAVLLLSRKWDLHISPEVFRLTILMAKDSNAFITKTFLTKLYKLLTEHMIPSRYACAFSFSLSSPCRDLHDDSFRY
# INGFINKATRESRTCRDLDQGESLTDSPVYMTVFLIHVLAHDPEFPSEDCRDEHIYARFCGPLFSVLQVLLSINNNGFTIKETAPFLFCIFRAIKRAE
# DAVDSRKTPRLHILADIGYSAVNILNSIVVTSPQAPRSILLPSSLYSLTSITDNQNKAKSRTRNALEQSFIERILHIFQSQISMHDQRCQKDSLAVGS
# EDKVLPPLLGNQIETSITGSTEASQNNTRCSRKRTHLGEHISCNSLSLRTVESEIPIKKLERHTTCAKESVKASVSNKITSSKHSGVVSALKDISNHG
# EAIIGQRIKLLSPTDGCFYPGTVEKFNSKSNSHKIIFDNGDVELVCLDSESWETLSHESMGQQERLGKETESYGSRNCVPEISHTLAKVTAQKQKTTT
# KQQNKKVPAKLNPPAAKSKKGNSDSGEGSVSEVTDTSDNIGPRRSRRQRIS]
# Evidence for and against this transcript:
# % of transcript supported by hints (any source): 95.2
# CDS exons: 30/31
#      P:  30 
# CDS introns: 30/30
#      E:   9 
#      P:  29 
# 5'UTR exons and introns: 0/1
# 3'UTR exons and introns: 0/1
# hint groups fully obeyed: 39
#      E:   9 
#      P:  30 
# incompatible hint groups: 32
#      P:  32 (AT1G77600.3)
# end gene g5471
Asue_scaffold1	AUGUSTUS	gene	28528601	28538120	.	-	.	ID=AsAtg5471
Asue_scaffold1	AUGUSTUS	mRNA	28528601	28538120	.	-	.	ID=AsAtg5471.t1;Parent=AsAtg5471
Asue_scaffold1	AUGUSTUS	CDS	28528787	28528822	.	-	0	ID=AsAtg5471.t1.cds;Parent=AsAtg5471.t1
Asue_scaffold1	AUGUSTUS	CDS	28528967	28529040	.	-	2	ID=AsAtg5471.t1.cds;Parent=AsAtg5471.t1
Asue_scaffold1	AUGUSTUS	CDS	28529335	28529441	.	-	1	ID=AsAtg5471.t1.cds;Parent=AsAtg5471.t1
Asue_scaffold1	AUGUSTUS	CDS	28529603	28529646	.	-	0	ID=AsAtg5471.t1.cds;Parent=AsAtg5471.t1
Asue_scaffold1	AUGUSTUS	CDS	28529762	28529848	.	-	0	ID=AsAtg5471.t1.cds;Parent=AsAtg5471.t1
Asue_scaffold1	AUGUSTUS	CDS	28530311	28530362	.	-	1	ID=AsAtg5471.t1.cds;Parent=AsAtg5471.t1
Asue_scaffold1	AUGUSTUS	CDS	28530438	28530505	.	-	0	ID=AsAtg5471.t1.cds;Parent=AsAtg5471.t1
Asue_scaffold1	AUGUSTUS	CDS	28530583	28530900	.	-	0	ID=AsAtg5471.t1.cds;Parent=AsAtg5471.t1
Asue_scaffold1	AUGUSTUS	CDS	28531012	28531098	.	-	0	ID=AsAtg5471.t1.cds;Parent=AsAtg5471.t1
Asue_scaffold1	AUGUSTUS	CDS	28531181	28531318	.	-	0	ID=AsAtg5471.t1.cds;Parent=AsAtg5471.t1
Asue_scaffold1	AUGUSTUS	CDS	28531401	28531539	.	-	1	ID=AsAtg5471.t1.cds;Parent=AsAtg5471.t1
Asue_scaffold1	AUGUSTUS	CDS	28531617	28531810	.	-	0	ID=AsAtg5471.t1.cds;Parent=AsAtg5471.t1
Asue_scaffold1	AUGUSTUS	CDS	28531903	28532037	.	-	0	ID=AsAtg5471.t1.cds;Parent=AsAtg5471.t1
Asue_scaffold1	AUGUSTUS	CDS	28532450	28532567	.	-	1	ID=AsAtg5471.t1.cds;Parent=AsAtg5471.t1
Asue_scaffold1	AUGUSTUS	CDS	28532741	28532871	.	-	0	ID=AsAtg5471.t1.cds;Parent=AsAtg5471.t1
Asue_scaffold1	AUGUSTUS	CDS	28533258	28533326	.	-	0	ID=AsAtg5471.t1.cds;Parent=AsAtg5471.t1
Asue_scaffold1	AUGUSTUS	CDS	28533426	28533563	.	-	0	ID=AsAtg5471.t1.cds;Parent=AsAtg5471.t1
Asue_scaffold1	AUGUSTUS	CDS	28533862	28533988	.	-	1	ID=AsAtg5471.t1.cds;Parent=AsAtg5471.t1
Asue_scaffold1	AUGUSTUS	CDS	28534243	28534382	.	-	0	ID=AsAtg5471.t1.cds;Parent=AsAtg5471.t1
Asue_scaffold1	AUGUSTUS	CDS	28534624	28534803	.	-	0	ID=AsAtg5471.t1.cds;Parent=AsAtg5471.t1
Asue_scaffold1	AUGUSTUS	CDS	28534980	28535168	.	-	0	ID=AsAtg5471.t1.cds;Parent=AsAtg5471.t1
Asue_scaffold1	AUGUSTUS	CDS	28535273	28535321	.	-	1	ID=AsAtg5471.t1.cds;Parent=AsAtg5471.t1
Asue_scaffold1	AUGUSTUS	CDS	28535392	28535541	.	-	1	ID=AsAtg5471.t1.cds;Parent=AsAtg5471.t1
Asue_scaffold1	AUGUSTUS	CDS	28535628	28535785	.	-	0	ID=AsAtg5471.t1.cds;Parent=AsAtg5471.t1
Asue_scaffold1	AUGUSTUS	CDS	28535882	28536027	.	-	2	ID=AsAtg5471.t1.cds;Parent=AsAtg5471.t1
Asue_scaffold1	AUGUSTUS	CDS	28536123	28536348	.	-	0	ID=AsAtg5471.t1.cds;Parent=AsAtg5471.t1
Asue_scaffold1	AUGUSTUS	CDS	28536519	28536740	.	-	0	ID=AsAtg5471.t1.cds;Parent=AsAtg5471.t1
Asue_scaffold1	AUGUSTUS	CDS	28536822	28537008	.	-	1	ID=AsAtg5471.t1.cds;Parent=AsAtg5471.t1
Asue_scaffold1	AUGUSTUS	CDS	28537111	28537292	.	-	0	ID=AsAtg5471.t1.cds;Parent=AsAtg5471.t1
Asue_scaffold1	AUGUSTUS	CDS	28537377	28537601	.	-	0	ID=AsAtg5471.t1.cds;Parent=AsAtg5471.t1
Asue_scaffold1	AUGUSTUS	CDS	28537956	28538051	.	-	0	ID=AsAtg5471.t1.cds;Parent=AsAtg5471.t1
Asue_scaffold1	AUGUSTUS	exon	28528787	28528822	.	-	.	ID=AsAtg5471.t1.exon1;Parent=AsAtg5471.t1
Asue_scaffold1	AUGUSTUS	exon	28528967	28529040	.	-	.	ID=AsAtg5471.t1.exon2;Parent=AsAtg5471.t1
Asue_scaffold1	AUGUSTUS	exon	28529335	28529441	.	-	.	ID=AsAtg5471.t1.exon3;Parent=AsAtg5471.t1
Asue_scaffold1	AUGUSTUS	exon	28529603	28529646	.	-	.	ID=AsAtg5471.t1.exon4;Parent=AsAtg5471.t1
Asue_scaffold1	AUGUSTUS	exon	28529762	28529848	.	-	.	ID=AsAtg5471.t1.exon5;Parent=AsAtg5471.t1
Asue_scaffold1	AUGUSTUS	exon	28530311	28530362	.	-	.	ID=AsAtg5471.t1.exon6;Parent=AsAtg5471.t1
Asue_scaffold1	AUGUSTUS	exon	28530438	28530505	.	-	.	ID=AsAtg5471.t1.exon7;Parent=AsAtg5471.t1
Asue_scaffold1	AUGUSTUS	exon	28530583	28530900	.	-	.	ID=AsAtg5471.t1.exon8;Parent=AsAtg5471.t1
Asue_scaffold1	AUGUSTUS	exon	28531012	28531098	.	-	.	ID=AsAtg5471.t1.exon9;Parent=AsAtg5471.t1
Asue_scaffold1	AUGUSTUS	exon	28531181	28531318	.	-	.	ID=AsAtg5471.t1.exon10;Parent=AsAtg5471.t1
Asue_scaffold1	AUGUSTUS	exon	28531401	28531539	.	-	.	ID=AsAtg5471.t1.exon11;Parent=AsAtg5471.t1
Asue_scaffold1	AUGUSTUS	exon	28531617	28531810	.	-	.	ID=AsAtg5471.t1.exon12;Parent=AsAtg5471.t1
Asue_scaffold1	AUGUSTUS	exon	28531903	28532037	.	-	.	ID=AsAtg5471.t1.exon13;Parent=AsAtg5471.t1
Asue_scaffold1	AUGUSTUS	exon	28532450	28532567	.	-	.	ID=AsAtg5471.t1.exon14;Parent=AsAtg5471.t1
Asue_scaffold1	AUGUSTUS	exon	28532741	28532871	.	-	.	ID=AsAtg5471.t1.exon15;Parent=AsAtg5471.t1
Asue_scaffold1	AUGUSTUS	exon	28533258	28533326	.	-	.	ID=AsAtg5471.t1.exon16;Parent=AsAtg5471.t1
Asue_scaffold1	AUGUSTUS	exon	28533426	28533563	.	-	.	ID=AsAtg5471.t1.exon17;Parent=AsAtg5471.t1
Asue_scaffold1	AUGUSTUS	exon	28533862	28533988	.	-	.	ID=AsAtg5471.t1.exon18;Parent=AsAtg5471.t1
Asue_scaffold1	AUGUSTUS	exon	28534243	28534382	.	-	.	ID=AsAtg5471.t1.exon19;Parent=AsAtg5471.t1
Asue_scaffold1	AUGUSTUS	exon	28534624	28534803	.	-	.	ID=AsAtg5471.t1.exon20;Parent=AsAtg5471.t1
Asue_scaffold1	AUGUSTUS	exon	28534980	28535168	.	-	.	ID=AsAtg5471.t1.exon21;Parent=AsAtg5471.t1
Asue_scaffold1	AUGUSTUS	exon	28535273	28535321	.	-	.	ID=AsAtg5471.t1.exon22;Parent=AsAtg5471.t1
Asue_scaffold1	AUGUSTUS	exon	28535392	28535541	.	-	.	ID=AsAtg5471.t1.exon23;Parent=AsAtg5471.t1
Asue_scaffold1	AUGUSTUS	exon	28535628	28535785	.	-	.	ID=AsAtg5471.t1.exon24;Parent=AsAtg5471.t1
Asue_scaffold1	AUGUSTUS	exon	28535882	28536027	.	-	.	ID=AsAtg5471.t1.exon25;Parent=AsAtg5471.t1
Asue_scaffold1	AUGUSTUS	exon	28536123	28536348	.	-	.	ID=AsAtg5471.t1.exon26;Parent=AsAtg5471.t1
Asue_scaffold1	AUGUSTUS	exon	28536519	28536740	.	-	.	ID=AsAtg5471.t1.exon27;Parent=AsAtg5471.t1
Asue_scaffold1	AUGUSTUS	exon	28536822	28537008	.	-	.	ID=AsAtg5471.t1.exon28;Parent=AsAtg5471.t1
Asue_scaffold1	AUGUSTUS	exon	28537111	28537292	.	-	.	ID=AsAtg5471.t1.exon29;Parent=AsAtg5471.t1
Asue_scaffold1	AUGUSTUS	exon	28537377	28537601	.	-	.	ID=AsAtg5471.t1.exon30;Parent=AsAtg5471.t1
Asue_scaffold1	AUGUSTUS	exon	28537956	28538051	.	-	.	ID=AsAtg5471.t1.exon31;Parent=AsAtg5471.t1
###
# start gene g5472
# protein sequence = [MEEGSMFRSLLAILQWWGFNVTVIIMNKWIFQKLDFKFPLSVSCVHFICSSIGAYIVIKVLKLKPLIVVDPEDRWRRI
# FPMSFVFCINIVLGNVSLRYIPVSFMQTIKSFTPATTVVLQWLVWRKYFDWRIWASLVPIVGGILLTSVTELSFNMFGFCAALFGCLATSTKTILAES
# LLHGYKFDSINTVYYMAPFATMILGIPALLLEGSGILSWFEAHPAPWSALIIILSSGVLAFCLNFSIFYVIHSTTAVTFNVAGNLKVAVAVMVSWLIF
# RNPISYMNAVGCGITLVGCTFYGYVRHMLSQQTPGTPRTPRTPRSKMELLPLVNNDKLEGKV]
# Evidence for and against this transcript:
# % of transcript supported by hints (any source): 81.8
# CDS exons: 5/5
#      P:   5 
# CDS introns: 4/4
#      E:   4 
#      P:   4 
# 5'UTR exons and introns: 0/1
# 3'UTR exons and introns: 0/1
# hint groups fully obeyed: 9
#      E:   4 
#      P:   5 
# incompatible hint groups: 6
#      P:   6 (TRINITY_GG_31_c302_g1_i1,AT1G77610.1)
# end gene g5472
Asue_scaffold1	AUGUSTUS	gene	28541495	28543728	.	+	.	ID=AsAtg5472
Asue_scaffold1	AUGUSTUS	mRNA	28541495	28543728	.	+	.	ID=AsAtg5472.t1;Parent=AsAtg5472
Asue_scaffold1	AUGUSTUS	CDS	28541630	28541725	.	+	0	ID=AsAtg5472.t1.cds;Parent=AsAtg5472.t1
Asue_scaffold1	AUGUSTUS	CDS	28541880	28542129	.	+	0	ID=AsAtg5472.t1.cds;Parent=AsAtg5472.t1
Asue_scaffold1	AUGUSTUS	CDS	28542209	28542416	.	+	2	ID=AsAtg5472.t1.cds;Parent=AsAtg5472.t1
Asue_scaffold1	AUGUSTUS	CDS	28542773	28543004	.	+	1	ID=AsAtg5472.t1.cds;Parent=AsAtg5472.t1
Asue_scaffold1	AUGUSTUS	CDS	28543397	28543621	.	+	0	ID=AsAtg5472.t1.cds;Parent=AsAtg5472.t1
Asue_scaffold1	AUGUSTUS	exon	28541630	28541725	.	+	.	ID=AsAtg5472.t1.exon1;Parent=AsAtg5472.t1
Asue_scaffold1	AUGUSTUS	exon	28541880	28542129	.	+	.	ID=AsAtg5472.t1.exon2;Parent=AsAtg5472.t1
Asue_scaffold1	AUGUSTUS	exon	28542209	28542416	.	+	.	ID=AsAtg5472.t1.exon3;Parent=AsAtg5472.t1
Asue_scaffold1	AUGUSTUS	exon	28542773	28543004	.	+	.	ID=AsAtg5472.t1.exon4;Parent=AsAtg5472.t1
Asue_scaffold1	AUGUSTUS	exon	28543397	28543621	.	+	.	ID=AsAtg5472.t1.exon5;Parent=AsAtg5472.t1
###
# start gene g5473
# protein sequence = [MDQTPRRNVRRKLVQSSLLPHKPEDVIDSNGDPMCDEGGEVGDGGSQGKKTRKQKERTPKNGATKKVAKGKSPRKTTP
# KKSATKNGIVAAGDQMIAANVSPPVPNLRLEAKLRAEEDSRMSAGKQIHPFFSTWKGGKRNQEAVAAENGTCLGRGRDKIVTIGPIHVFDKFQDDYPT
# TLDWKNWTFYEQTSTTESPDQQIKFNSLEPRPKEFDLNELPSLSHPDVCVIDDEEPEQCTSQSEGIAEASSVVLIEDQEEKRGCLGFLDGAESDCEVH
# EAINLSDDAGGAANISHEMQHLSCRESNDSSGQPCNRLWVDKYQPRSASEVCGNTESVKVMNEWLRQWYERGFQPNKDFLSSDEDKSQDADYNCSESD
# SDSEKSGAEDSQKNVLLIVGPAGSGKSAAIHACAKEQGFKILESNTSECRSGTVVRQKFGEALKSYSLSRSLDPLFNSCTDGNGVEDVVEVMPVLHIQ
# NDGANLKPLILFEDVDICFAEDRGLVSAIQQIAVKAKGPVVLTANDKNHGLPDNLERIEIYFSLPSKEELFNHLSLVCAAEEVKVNHGSLEEMTTFCG
# GDIRKAIMQLQFWFQSKPKRARKVKTTGNQDLFDHEAGHLLLPKIIARDFPSQLSQLVENEIAKVLSMEEERNNTVEVFVEEVENEKMLNRLWRRGTG
# KNSIQAKKAAMFRQNTTFEDYDELEDVLRIPCELSNTSYQPLSFSQPNRRRKLNVVMSSDSEDEPLTDIRVSISQHQKDDRLIFQEDGTLSSYWPDMQ
# KETNPLADPSRAEILEAACYQYETSKFSYINEVSQSVDVSCVPESSYVPETLMDGEAELSPRAVSCGHFDGRVEVSMNEDVVQTPPSKEIYIDRFQIF
# DCLKNTSEIIAESSDATVMEDCFKEYVGAAQKMQQVSDECSRMDFGKTYKTAEKPKLDTSRSAVQESWEKICSNLADFKPYLDSEPVEAPQVLDLTHQ
# ITNLISEADLTHSRCLNLGALEPMMNTSGDLDTSGLSQMLEEMTSTVSQQEFCFLTNQITTTGSVPTSSATMVPERGLTVDKARQDYTSSNGSCLDMK
# PDILEDLLKCRRMTRLSGVLESVVPLRSLKGRAFHEYASFIGQISRADPSNLSGALEKGRRRRPREARHYLSMELSSEDIALLGQHSTYNRNE]
# Evidence for and against this transcript:
# % of transcript supported by hints (any source): 93.9
# CDS exons: 16/16
#      P:  16 
# CDS introns: 15/15
#      P:  15 
# 5'UTR exons and introns: 0/1
# 3'UTR exons and introns: 0/1
# hint groups fully obeyed: 3
#      P:   3 
# incompatible hint groups: 6
#      P:   6 (TRINITY_GG_31_c23_g1_i1,AT1G77620.1)
# end gene g5473
Asue_scaffold1	AUGUSTUS	gene	28543906	28549110	.	-	.	ID=AsAtg5473
Asue_scaffold1	AUGUSTUS	mRNA	28543906	28549110	.	-	.	ID=AsAtg5473.t1;Parent=AsAtg5473
Asue_scaffold1	AUGUSTUS	CDS	28544069	28544162	.	-	1	ID=AsAtg5473.t1.cds;Parent=AsAtg5473.t1
Asue_scaffold1	AUGUSTUS	CDS	28544239	28544397	.	-	1	ID=AsAtg5473.t1.cds;Parent=AsAtg5473.t1
Asue_scaffold1	AUGUSTUS	CDS	28544553	28544821	.	-	0	ID=AsAtg5473.t1.cds;Parent=AsAtg5473.t1
Asue_scaffold1	AUGUSTUS	CDS	28544917	28546085	.	-	2	ID=AsAtg5473.t1.cds;Parent=AsAtg5473.t1
Asue_scaffold1	AUGUSTUS	CDS	28546195	28546321	.	-	0	ID=AsAtg5473.t1.cds;Parent=AsAtg5473.t1
Asue_scaffold1	AUGUSTUS	CDS	28546386	28546477	.	-	2	ID=AsAtg5473.t1.cds;Parent=AsAtg5473.t1
Asue_scaffold1	AUGUSTUS	CDS	28546575	28546795	.	-	1	ID=AsAtg5473.t1.cds;Parent=AsAtg5473.t1
Asue_scaffold1	AUGUSTUS	CDS	28546902	28546981	.	-	0	ID=AsAtg5473.t1.cds;Parent=AsAtg5473.t1
Asue_scaffold1	AUGUSTUS	CDS	28547089	28547148	.	-	0	ID=AsAtg5473.t1.cds;Parent=AsAtg5473.t1
Asue_scaffold1	AUGUSTUS	CDS	28547246	28547458	.	-	0	ID=AsAtg5473.t1.cds;Parent=AsAtg5473.t1
Asue_scaffold1	AUGUSTUS	CDS	28547560	28547629	.	-	1	ID=AsAtg5473.t1.cds;Parent=AsAtg5473.t1
Asue_scaffold1	AUGUSTUS	CDS	28547734	28547828	.	-	0	ID=AsAtg5473.t1.cds;Parent=AsAtg5473.t1
Asue_scaffold1	AUGUSTUS	CDS	28547920	28548213	.	-	0	ID=AsAtg5473.t1.cds;Parent=AsAtg5473.t1
Asue_scaffold1	AUGUSTUS	CDS	28548294	28548461	.	-	0	ID=AsAtg5473.t1.cds;Parent=AsAtg5473.t1
Asue_scaffold1	AUGUSTUS	CDS	28548553	28548699	.	-	0	ID=AsAtg5473.t1.cds;Parent=AsAtg5473.t1
Asue_scaffold1	AUGUSTUS	CDS	28548789	28548986	.	-	0	ID=AsAtg5473.t1.cds;Parent=AsAtg5473.t1
Asue_scaffold1	AUGUSTUS	exon	28544069	28544162	.	-	.	ID=AsAtg5473.t1.exon1;Parent=AsAtg5473.t1
Asue_scaffold1	AUGUSTUS	exon	28544239	28544397	.	-	.	ID=AsAtg5473.t1.exon2;Parent=AsAtg5473.t1
Asue_scaffold1	AUGUSTUS	exon	28544553	28544821	.	-	.	ID=AsAtg5473.t1.exon3;Parent=AsAtg5473.t1
Asue_scaffold1	AUGUSTUS	exon	28544917	28546085	.	-	.	ID=AsAtg5473.t1.exon4;Parent=AsAtg5473.t1
Asue_scaffold1	AUGUSTUS	exon	28546195	28546321	.	-	.	ID=AsAtg5473.t1.exon5;Parent=AsAtg5473.t1
Asue_scaffold1	AUGUSTUS	exon	28546386	28546477	.	-	.	ID=AsAtg5473.t1.exon6;Parent=AsAtg5473.t1
Asue_scaffold1	AUGUSTUS	exon	28546575	28546795	.	-	.	ID=AsAtg5473.t1.exon7;Parent=AsAtg5473.t1
Asue_scaffold1	AUGUSTUS	exon	28546902	28546981	.	-	.	ID=AsAtg5473.t1.exon8;Parent=AsAtg5473.t1
Asue_scaffold1	AUGUSTUS	exon	28547089	28547148	.	-	.	ID=AsAtg5473.t1.exon9;Parent=AsAtg5473.t1
Asue_scaffold1	AUGUSTUS	exon	28547246	28547458	.	-	.	ID=AsAtg5473.t1.exon10;Parent=AsAtg5473.t1
Asue_scaffold1	AUGUSTUS	exon	28547560	28547629	.	-	.	ID=AsAtg5473.t1.exon11;Parent=AsAtg5473.t1
Asue_scaffold1	AUGUSTUS	exon	28547734	28547828	.	-	.	ID=AsAtg5473.t1.exon12;Parent=AsAtg5473.t1
Asue_scaffold1	AUGUSTUS	exon	28547920	28548213	.	-	.	ID=AsAtg5473.t1.exon13;Parent=AsAtg5473.t1
Asue_scaffold1	AUGUSTUS	exon	28548294	28548461	.	-	.	ID=AsAtg5473.t1.exon14;Parent=AsAtg5473.t1
Asue_scaffold1	AUGUSTUS	exon	28548553	28548699	.	-	.	ID=AsAtg5473.t1.exon15;Parent=AsAtg5473.t1
Asue_scaffold1	AUGUSTUS	exon	28548789	28548986	.	-	.	ID=AsAtg5473.t1.exon16;Parent=AsAtg5473.t1
###
# start gene g5474
# protein sequence = [MKNPEKPLLLFLILASSLASMATAKSTIEPCSSKDTCNSLLGYTLYTDLKVTEVASLFQVDPVSMLLSNSIDISYPDV
# ENHVLPAKLFLKIPITCSCVDGIRKSLSTHYKTRTSDTLGSIADSVYGGLVSPEQIQVANSETDLSVLDVGTKLVIPLPCACFNGTDESLPALYLSYV
# VRGIDTMAGIAKRFSTSVTDLTNVNAMGAPDINPGDILAVPLLACSSNFPKYATDYGLIIPNGSYALTAGHCVQCSCVLGSRSMYCEPASISVSCSSM
# RCRNSNFMLGNITSQQSSSGCKLTTCSYNGFASGTILTTLSMSLQPRCPGPQQLAPLIAPPDNVPKELMYXXXXXXXXXXXXEFDDIAGGGSSIAAVP
# AASPGGATVSSSNSIPGNPANGPGGSISIASCPLSYYSFIALLIPIGSCFFVF]
# Evidence for and against this transcript:
# % of transcript supported by hints (any source): 81.8
# CDS exons: 5/5
#      P:   5 
# CDS introns: 4/4
#      E:   2 
#      P:   4 
# 5'UTR exons and introns: 0/1
# 3'UTR exons and introns: 0/1
# hint groups fully obeyed: 8
#      E:   2 
#      P:   6 
# incompatible hint groups: 5
#      P:   5 (TRINITY_GG_31_c1398_g1_i1,AT1G77630.1)
# end gene g5474
Asue_scaffold1	AUGUSTUS	gene	28549565	28551749	.	+	.	ID=AsAtg5474
Asue_scaffold1	AUGUSTUS	mRNA	28549565	28551749	.	+	.	ID=AsAtg5474.t1;Parent=AsAtg5474
Asue_scaffold1	AUGUSTUS	CDS	28549845	28550502	.	+	0	ID=AsAtg5474.t1.cds;Parent=AsAtg5474.t1
Asue_scaffold1	AUGUSTUS	CDS	28550639	28550756	.	+	2	ID=AsAtg5474.t1.cds;Parent=AsAtg5474.t1
Asue_scaffold1	AUGUSTUS	CDS	28550828	28550989	.	+	1	ID=AsAtg5474.t1.cds;Parent=AsAtg5474.t1
Asue_scaffold1	AUGUSTUS	CDS	28551083	28551114	.	+	1	ID=AsAtg5474.t1.cds;Parent=AsAtg5474.t1
Asue_scaffold1	AUGUSTUS	CDS	28551205	28551512	.	+	2	ID=AsAtg5474.t1.cds;Parent=AsAtg5474.t1
Asue_scaffold1	AUGUSTUS	exon	28549845	28550502	.	+	.	ID=AsAtg5474.t1.exon1;Parent=AsAtg5474.t1
Asue_scaffold1	AUGUSTUS	exon	28550639	28550756	.	+	.	ID=AsAtg5474.t1.exon2;Parent=AsAtg5474.t1
Asue_scaffold1	AUGUSTUS	exon	28550828	28550989	.	+	.	ID=AsAtg5474.t1.exon3;Parent=AsAtg5474.t1
Asue_scaffold1	AUGUSTUS	exon	28551083	28551114	.	+	.	ID=AsAtg5474.t1.exon4;Parent=AsAtg5474.t1
Asue_scaffold1	AUGUSTUS	exon	28551205	28551512	.	+	.	ID=AsAtg5474.t1.exon5;Parent=AsAtg5474.t1
###
# start gene g5475
# protein sequence = [MAFLSLPSDVVEEFLFKTPIESLVLCKPTCKQLYALCNDKRFIYNHLDLSEERLMRIYLDKIEIINPVTLDILCLPVP
# AEFDSVTFNVIHCDGLLLCRWTTRGLDRYNKLAVWNPISGQLKFVESFFHGVTDLYGFGYANNGPRDSYKILRVSYWRKECEIYDLKSKLWRAFSATL
# DWVVNTPQQNVFMNGNMYWIADTLGDNIRETFIQSFDFSKETFKPICSFPNENKIIGTLIMNGIHRIADSVILSSFRVDRLSLFRQQRLEDKKYEMEV
# WVTNKVTDEVVSWTKYFNVTHHPDLPILNPYLFTYMRVPTFFIHETNSIMLWCDKAAGKGFACTSFYEIGDQGEVKHQLETRKRFRANGERNPCVSSC
# VYVPSLVPIPE]
# Evidence for and against this transcript:
# % of transcript supported by hints (any source): 33.3
# CDS exons: 1/1
#      P:   1 
# CDS introns: 0/0
# 5'UTR exons and introns: 0/1
# 3'UTR exons and introns: 0/1
# hint groups fully obeyed: 0
# incompatible hint groups: 1
#      P:   1 (AT1G77650.1)
# end gene g5475
Asue_scaffold1	AUGUSTUS	gene	28558085	28559414	.	+	.	ID=AsAtg5475
Asue_scaffold1	AUGUSTUS	mRNA	28558085	28559414	.	+	.	ID=AsAtg5475.t1;Parent=AsAtg5475
Asue_scaffold1	AUGUSTUS	CDS	28558123	28559274	.	+	0	ID=AsAtg5475.t1.cds;Parent=AsAtg5475.t1
Asue_scaffold1	AUGUSTUS	exon	28558123	28559274	.	+	.	ID=AsAtg5475.t1.exon1;Parent=AsAtg5475.t1
###
# start gene g5476
# protein sequence = [MSQKKLTRTQSSLLRSSPTIRSSIQSLSSITECDDFNETSHHRREQDLEAGEKEEKQRRRKPVKSFGSMNRIKPGLAF
# TLACLSFLSLSSFLLFFVDEIFTSENLLLGLIFVALALFFASRNMAVINQTVIAIKQIRVRSRIKHKPKPVQWYIGDSKPEPIKEEETRLVVKEGVQF
# FSNGDFYEGEFNRGKCNGSGVYYYYVNGRYEGDWINGRYDGYGIECWSKGSKYKGQYKQGLRHGFGVYWFYTGDSYSGEWFNGQSHGFGVQTCADGSS
# FVGEFKFGVKHGLGSYHFRNGDKYAGEYFGDKIHGFGVYHFANGHYYEGAWHEGRKQGYGTYRFRTGDIKSGEWDDGNLVNHLPLDSDPVRRAVQSAR
# ERAKNGVNQRRIDEQVIRAVAAANKAATAARVAAVKAVQNQMDGKICDN]
# Evidence for and against this transcript:
# % of transcript supported by hints (any source): 71.4
# CDS exons: 3/3
#      P:   3 
# CDS introns: 2/2
#      E:   2 
#      P:   2 
# 5'UTR exons and introns: 0/1
# 3'UTR exons and introns: 0/1
# hint groups fully obeyed: 4
#      E:   2 
#      P:   2 
# incompatible hint groups: 6
#      P:   6 (AT1G77660.1,TRINITY_GG_31_c1043_g1_i1)
# end gene g5476
Asue_scaffold1	AUGUSTUS	gene	28562898	28564710	.	-	.	ID=AsAtg5476
Asue_scaffold1	AUGUSTUS	mRNA	28562898	28564710	.	-	.	ID=AsAtg5476.t1;Parent=AsAtg5476
Asue_scaffold1	AUGUSTUS	CDS	28563085	28563243	.	-	0	ID=AsAtg5476.t1.cds;Parent=AsAtg5476.t1
Asue_scaffold1	AUGUSTUS	CDS	28563331	28563559	.	-	1	ID=AsAtg5476.t1.cds;Parent=AsAtg5476.t1
Asue_scaffold1	AUGUSTUS	CDS	28563635	28564512	.	-	0	ID=AsAtg5476.t1.cds;Parent=AsAtg5476.t1
Asue_scaffold1	AUGUSTUS	exon	28563085	28563243	.	-	.	ID=AsAtg5476.t1.exon1;Parent=AsAtg5476.t1
Asue_scaffold1	AUGUSTUS	exon	28563331	28563559	.	-	.	ID=AsAtg5476.t1.exon2;Parent=AsAtg5476.t1
Asue_scaffold1	AUGUSTUS	exon	28563635	28564512	.	-	.	ID=AsAtg5476.t1.exon3;Parent=AsAtg5476.t1
###
# start gene g5477
# protein sequence = [MKSASSEQSVERIENGHKKKRNRPQKQNRRSKQSSVPIEDAHVEESLDGRDSSRSKAKDSTSSSKQQRPNTDELEAMR
# ASNVAFNSMPPMRAESGYPRRSASPLLSSPEVSKQLLSKSCPDPRACEQSPGMNGELFQQIEGSSQRKIFSSHWSLDAVTEALEKGEAFKALFRVNAH
# NRNEAYCKIDGVPTDILINGNVCQSRAVEGDTVVIKLDPLSLWPKMKGFVTESAAKPEGTNSPPEKDDKKARQKNGIDVVEGFEDGFSKNKSSVIGKG
# AKNGVTPSSPPSLDSCLGSFCEQKGNCSAVDKLCGILSSFPHKRPTGQVVAVVEKSLVRDSIVGLLDVKGWIHYKESDPKRCKSPLSLSDDEYVQLMP
# ADPRFPKLIVPFHVLPGSIRARLENLDPNLEAELVAAQIVDWGEGSPFPVAQITHLFGRGSELEPQINAILYQNSVCDSDFSPGSLTSLPRVPWEVPE
# EEVQRRKDLRDLCVLTIDPSTATDLDDALSVQSLPGGFFRVGVHIADVSYFVLPETALDTEARFRSTSVYLMQRKISMLPPLLSENVGSLSPGADRLA
# FSILWDLNREGDVIDRWIGRTIIRSCCKLSYDHAQDIIDGKSDVAENGWPALHGSFKWCDVTRSVKQLSEISTTLRQKRFRNGALQLENSKPVFLFDE
# HGVPYDFVTCSRKGSNFLVEEFMLLANMTAAEVISQAYPASSLLRRHPEPNTRKLKEFEGFCSKHGMDLDISSSGQLQDSLEKITGNLKDDSVFVDIL
# NNYAIKPMQLASYFCTGNLKDSVAEWGHYALAVPLYTHFTSPLRRYPDIVVHRALAAALEAEELYSKQKQTAIDEGRSCFTGIHFNKDAAESIEGKEA
# LSVAALKHGVPSTEILSDVAAYCNERKLAARKVRDACDKLYTWFVLKQKEIFPCEARVMNLGSRFMTVYISKLGIERRIYYDQIEGLCADWLEATSTL
# IVDKLYSKRGGRGFFKPMKEAVYLVSPCEVCVAKCSALSVHDTESPEAVSIDEVAPAVFPLTIQLFSTIPVVLHAVGGDDGPLDIGARLYMKSMYLDI
# NGVMIKQFSFKASLLPFSSNFRQSSAKIHRPIGATMTTVSTQNESTQKPVQVAKRLEKFKTTIFTQMSILAVKHGAINLGQGFPNFDGPDFVKEAAIQ
# AIKDGKNQYARGYGIPQLNSAIAARFREDTGLVVDPEKEVTVTSGCTEAIAAAMLGLINPGDEVILFAPFYDSYEATLSMAGAKVKGITLRPPDFSIP
# LEELKAAVTNKTRAILMNTPHNPTGKMFTREELETIASLCIENDVLVFSDEVYDKLAFEMDHISIASLPGMYERTVTMNSLGKTFSLTGWKIGWAIAP
# PHLTWGVRQAHSYLTFATSTPAQWAAVAALKAPESYFKELKRDYNAKKETLVKGLKEVGFTVFPSSGTYFVVADHTPFGMENDVAFCEYLIEEVGVVA
# IPTSVFYLNPEEGKNLVRFAFCKDEETLRGAIERMKQKLKRKV]
# Evidence for and against this transcript:
# % of transcript supported by hints (any source): 84.2
# CDS exons: 9/9
#      P:   9 
# CDS introns: 7/8
#      E:   5 
#      P:   7 
# 5'UTR exons and introns: 0/1
# 3'UTR exons and introns: 0/1
# hint groups fully obeyed: 13
#      E:   5 
#      P:   8 
# incompatible hint groups: 12
#      P:  12 (AT1G77670.1,TRINITY_GG_31_c950_g1_i1,AT1G77680.1,TRINITY_GG_31_c909_g1_i1)
# end gene g5477
Asue_scaffold1	AUGUSTUS	gene	28565942	28573150	.	-	.	ID=AsAtg5477
Asue_scaffold1	AUGUSTUS	mRNA	28565942	28573150	.	-	.	ID=AsAtg5477.t1;Parent=AsAtg5477
Asue_scaffold1	AUGUSTUS	CDS	28566056	28567210	.	-	0	ID=AsAtg5477.t1.cds;Parent=AsAtg5477.t1
Asue_scaffold1	AUGUSTUS	CDS	28567747	28567919	.	-	2	ID=AsAtg5477.t1.cds;Parent=AsAtg5477.t1
Asue_scaffold1	AUGUSTUS	CDS	28569215	28569560	.	-	0	ID=AsAtg5477.t1.cds;Parent=AsAtg5477.t1
Asue_scaffold1	AUGUSTUS	CDS	28569654	28569725	.	-	0	ID=AsAtg5477.t1.cds;Parent=AsAtg5477.t1
Asue_scaffold1	AUGUSTUS	CDS	28569810	28571936	.	-	0	ID=AsAtg5477.t1.cds;Parent=AsAtg5477.t1
Asue_scaffold1	AUGUSTUS	CDS	28572037	28572105	.	-	0	ID=AsAtg5477.t1.cds;Parent=AsAtg5477.t1
Asue_scaffold1	AUGUSTUS	CDS	28572180	28572233	.	-	0	ID=AsAtg5477.t1.cds;Parent=AsAtg5477.t1
Asue_scaffold1	AUGUSTUS	CDS	28572332	28572711	.	-	2	ID=AsAtg5477.t1.cds;Parent=AsAtg5477.t1
Asue_scaffold1	AUGUSTUS	CDS	28572871	28572976	.	-	0	ID=AsAtg5477.t1.cds;Parent=AsAtg5477.t1
Asue_scaffold1	AUGUSTUS	exon	28566056	28567210	.	-	.	ID=AsAtg5477.t1.exon1;Parent=AsAtg5477.t1
Asue_scaffold1	AUGUSTUS	exon	28567747	28567919	.	-	.	ID=AsAtg5477.t1.exon2;Parent=AsAtg5477.t1
Asue_scaffold1	AUGUSTUS	exon	28569215	28569560	.	-	.	ID=AsAtg5477.t1.exon3;Parent=AsAtg5477.t1
Asue_scaffold1	AUGUSTUS	exon	28569654	28569725	.	-	.	ID=AsAtg5477.t1.exon4;Parent=AsAtg5477.t1
Asue_scaffold1	AUGUSTUS	exon	28569810	28571936	.	-	.	ID=AsAtg5477.t1.exon5;Parent=AsAtg5477.t1
Asue_scaffold1	AUGUSTUS	exon	28572037	28572105	.	-	.	ID=AsAtg5477.t1.exon6;Parent=AsAtg5477.t1
Asue_scaffold1	AUGUSTUS	exon	28572180	28572233	.	-	.	ID=AsAtg5477.t1.exon7;Parent=AsAtg5477.t1
Asue_scaffold1	AUGUSTUS	exon	28572332	28572711	.	-	.	ID=AsAtg5477.t1.exon8;Parent=AsAtg5477.t1
Asue_scaffold1	AUGUSTUS	exon	28572871	28572976	.	-	.	ID=AsAtg5477.t1.exon9;Parent=AsAtg5477.t1
###
# start gene g5478
# protein sequence = [MAANGRVIIIAMLMVAMVMNMTWCVNSKGFVNLGISPEELQSCIKTCIPEQCMPEANNLTVCEKACHKYCNRPAMSFK
# PNYVVPVDGNDVGFIKAAFCKLWCEEN]
# Evidence for and against this transcript:
# % of transcript supported by hints (any source): 20
# CDS exons: 1/1
#      P:   1 
# CDS introns: 0/0
# 5'UTR exons and introns: 0/3
# 3'UTR exons and introns: 0/1
# hint groups fully obeyed: 0
# incompatible hint groups: 1
#      P:   1 (AT1G77682.1)
# end gene g5478
Asue_scaffold1	AUGUSTUS	gene	28573517	28575870	.	-	.	ID=AsAtg5478
Asue_scaffold1	AUGUSTUS	mRNA	28573517	28575870	.	-	.	ID=AsAtg5478.t1;Parent=AsAtg5478
Asue_scaffold1	AUGUSTUS	CDS	28573721	28574038	.	-	0	ID=AsAtg5478.t1.cds;Parent=AsAtg5478.t1
Asue_scaffold1	AUGUSTUS	exon	28573721	28574038	.	-	.	ID=AsAtg5478.t1.exon1;Parent=AsAtg5478.t1
###
# start gene g5479
# protein sequence = [MAAEKIETVVAGNYLEMEREEENISGNKKSSTKTKLSNFFWHGGSVYDAWFSCASNQVAQVLLTLPYSFSQLGMMSGI
# LFQLFYGLMGSWTAYLISVLYVEYRTRKEREKFDFRNHVIQWFEVLDGLLGKHWRNLGLIFNCTFLLFGSVIQLIACASNIYYINDKLDKRTWTYIFG
# ACCATTVFIPSFHNYRIWSFLGLAMTTYTSWYLTIASLLHGQAEDVKHSGPTTMVLYFTGATNILYTFGGHAVTVEIMHAMWKPQKFKAIYLLATIYV
# LTLTLPSASAVYWAFGDKLLTHSNALSLLPKTGFRDTAVILMLIHQFITFGFASTPLYFVWEKLIGVHETKSMFKRAMARLPVVVPIWFLAIIFPFFG
# PINSAVGSLLVSFTVYIIPALAHMLTFAPAPSRENAVERPPRVVGGWMGTYCINIFVVVWVFVVGFGFGGWASMVNFVRQIDTFGLFTKCYQCPPHKP]
# Evidence for and against this transcript:
# % of transcript supported by hints (any source): 86.7
# CDS exons: 7/7
#      P:   7 
# CDS introns: 6/6
#      E:   6 
#      P:   6 
# 5'UTR exons and introns: 0/1
# 3'UTR exons and introns: 0/1
# hint groups fully obeyed: 12
#      E:   6 
#      P:   6 
# incompatible hint groups: 9
#      P:   9 (AT1G77690.1,TRINITY_GG_31_c1015_g1_i1)
# end gene g5479
Asue_scaffold1	AUGUSTUS	gene	28577830	28580660	.	-	.	ID=AsAtg5479
Asue_scaffold1	AUGUSTUS	mRNA	28577830	28580660	.	-	.	ID=AsAtg5479.t1;Parent=AsAtg5479
Asue_scaffold1	AUGUSTUS	CDS	28578243	28578437	.	-	0	ID=AsAtg5479.t1.cds;Parent=AsAtg5479.t1
Asue_scaffold1	AUGUSTUS	CDS	28578654	28579119	.	-	1	ID=AsAtg5479.t1.cds;Parent=AsAtg5479.t1
Asue_scaffold1	AUGUSTUS	CDS	28579209	28579306	.	-	0	ID=AsAtg5479.t1.cds;Parent=AsAtg5479.t1
Asue_scaffold1	AUGUSTUS	CDS	28579407	28579590	.	-	1	ID=AsAtg5479.t1.cds;Parent=AsAtg5479.t1
Asue_scaffold1	AUGUSTUS	CDS	28579674	28579786	.	-	0	ID=AsAtg5479.t1.cds;Parent=AsAtg5479.t1
Asue_scaffold1	AUGUSTUS	CDS	28579889	28580074	.	-	0	ID=AsAtg5479.t1.cds;Parent=AsAtg5479.t1
Asue_scaffold1	AUGUSTUS	CDS	28580157	28580327	.	-	0	ID=AsAtg5479.t1.cds;Parent=AsAtg5479.t1
Asue_scaffold1	AUGUSTUS	exon	28578243	28578437	.	-	.	ID=AsAtg5479.t1.exon1;Parent=AsAtg5479.t1
Asue_scaffold1	AUGUSTUS	exon	28578654	28579119	.	-	.	ID=AsAtg5479.t1.exon2;Parent=AsAtg5479.t1
Asue_scaffold1	AUGUSTUS	exon	28579209	28579306	.	-	.	ID=AsAtg5479.t1.exon3;Parent=AsAtg5479.t1
Asue_scaffold1	AUGUSTUS	exon	28579407	28579590	.	-	.	ID=AsAtg5479.t1.exon4;Parent=AsAtg5479.t1
Asue_scaffold1	AUGUSTUS	exon	28579674	28579786	.	-	.	ID=AsAtg5479.t1.exon5;Parent=AsAtg5479.t1
Asue_scaffold1	AUGUSTUS	exon	28579889	28580074	.	-	.	ID=AsAtg5479.t1.exon6;Parent=AsAtg5479.t1
Asue_scaffold1	AUGUSTUS	exon	28580157	28580327	.	-	.	ID=AsAtg5479.t1.exon7;Parent=AsAtg5479.t1
###
# start gene g5480
# protein sequence = [MDRTIEIEFDINGPYDSLIRPNISVASLTSTSENNITFDPKIFSSKDANSFRFVTKDLVTLSHHIIRVWITIRTPVNY
# STGTKWSESARVFTIINSCDQTIWPAITPGENFNGGGFELKPGQSIVFHAPVGWSGRIWGRTGCKFDSTGTGTCETGSCGSTLKCSASGKPPASLAEF
# TLAALDFYDVSLVDGFNLPMSVTPMNGKGNCSVAGCVADLRPHCPQELAVKSNGKVISCRSACDVFDRDEYCCRGVYGNPVVCQPTYYSKIFKQACPT
# AYSYAYDDPTSIMTCTASDYVISFCSSRFVLFTFLTTSHDYFNYDSNQVSFILDHDFYIYMIYFIHPLLISYAKVKVIQMQK]
# Evidence for and against this transcript:
# % of transcript supported by hints (any source): 71.4
# CDS exons: 3/3
#      P:   3 
# CDS introns: 2/2
#      P:   2 
# 5'UTR exons and introns: 0/1
# 3'UTR exons and introns: 0/1
# hint groups fully obeyed: 0
# incompatible hint groups: 2
#      P:   2 (AT1G77700.1,TRINITY_GG_31_c2907_g1_i1)
# protein sequence = [MPIRFGLSPRILLLFLTILSGTKWSESARVFTIINSCDQTIWPAITPGENFNGGGFELKPGQSIVFHAPVGWSGRIWG
# RTGCKFDSTGTGTCETGSCGSTLKCSASGKPPASLAEFTLAALDFYDVSLVDGFNLPMSVTPMNGKGNCSVAGCVADLRPHCPQELAVKSNGKVISCR
# SACDVFDRDEYCCRGVYGNPVVCQPTYYSKIFKQACPTAYSYAYDDPTSIMTCTASDYVISFCSSRKKPVCTYHDNKLVCSDGSGGFKKMIGRLLWLV
# LMLSLVVFS]
# Evidence for and against this transcript:
# % of transcript supported by hints (any source): 71.4
# CDS exons: 3/3
#      P:   3 
# CDS introns: 2/2
#      P:   2 
# 5'UTR exons and introns: 0/1
# 3'UTR exons and introns: 0/1
# hint groups fully obeyed: 0
# incompatible hint groups: 2
#      P:   2 (AT1G77700.1,TRINITY_GG_31_c2907_g1_i1)
# protein sequence = [MDRTIEIEFDINGPYDSLIRPNISVASLTSTSENNITFDPKIFSSKDANSFRFVTKDLVTLSHHIIRTPVNYSTGTKW
# SESARVFTIINSCDQTIWPAITPGENFNGGGFELKPGQSIVFHAPVGWSGRIWGRTGCKFDSTGTGTCETGSCGSTLKCSASGKPPASLAEFTLAALD
# FYDVSLVDGFNLPMSVTPMNGKGNCSVAGCVADLRPHCPQELAVKSNGKVISCRSACDVFDRDEYCCRGVYGNPVVCQPTYYSKIFKQACPTAYSYAY
# DDPTSIMTCTASDYVISFCSSRKKPVCTYHDNKLVCSDGSGGFKKMIGRLLWLVLMLSLVVFS]
# Evidence for and against this transcript:
# % of transcript supported by hints (any source): 55.6
# CDS exons: 3/4
#      P:   3 
# CDS introns: 2/3
#      P:   2 
# 5'UTR exons and introns: 0/1
# 3'UTR exons and introns: 0/1
# hint groups fully obeyed: 0
# incompatible hint groups: 2
#      P:   2 (AT1G77700.1,TRINITY_GG_31_c2907_g1_i1)
# end gene g5480
Asue_scaffold1	AUGUSTUS	gene	28581715	28583615	.	+	.	ID=AsAtg5480
Asue_scaffold1	AUGUSTUS	mRNA	28581715	28583435	.	+	.	ID=AsAtg5480.t1;Parent=AsAtg5480
Asue_scaffold1	AUGUSTUS	CDS	28581758	28581833	.	+	0	ID=AsAtg5480.t1.cds;Parent=AsAtg5480.t1
Asue_scaffold1	AUGUSTUS	CDS	28582162	28582285	.	+	2	ID=AsAtg5480.t1.cds;Parent=AsAtg5480.t1
Asue_scaffold1	AUGUSTUS	CDS	28582361	28583231	.	+	1	ID=AsAtg5480.t1.cds;Parent=AsAtg5480.t1
Asue_scaffold1	AUGUSTUS	exon	28581758	28581833	.	+	.	ID=AsAtg5480.t1.exon1;Parent=AsAtg5480.t1
Asue_scaffold1	AUGUSTUS	exon	28582162	28582285	.	+	.	ID=AsAtg5480.t1.exon2;Parent=AsAtg5480.t1
Asue_scaffold1	AUGUSTUS	exon	28582361	28583231	.	+	.	ID=AsAtg5480.t1.exon3;Parent=AsAtg5480.t1
Asue_scaffold1	AUGUSTUS	mRNA	28582175	28583615	.	+	.	ID=AsAtg5480.t2;Parent=AsAtg5480
Asue_scaffold1	AUGUSTUS	CDS	28582225	28582285	.	+	0	ID=AsAtg5480.t2.cds;Parent=AsAtg5480.t2
Asue_scaffold1	AUGUSTUS	CDS	28582402	28583065	.	+	2	ID=AsAtg5480.t2.cds;Parent=AsAtg5480.t2
Asue_scaffold1	AUGUSTUS	CDS	28583271	28583397	.	+	1	ID=AsAtg5480.t2.cds;Parent=AsAtg5480.t2
Asue_scaffold1	AUGUSTUS	exon	28582225	28582285	.	+	.	ID=AsAtg5480.t2.exon1;Parent=AsAtg5480.t2
Asue_scaffold1	AUGUSTUS	exon	28582402	28583065	.	+	.	ID=AsAtg5480.t2.exon2;Parent=AsAtg5480.t2
Asue_scaffold1	AUGUSTUS	exon	28583271	28583397	.	+	.	ID=AsAtg5480.t2.exon3;Parent=AsAtg5480.t2
Asue_scaffold1	AUGUSTUS	mRNA	28581715	28583615	.	+	.	ID=AsAtg5480.t3;Parent=AsAtg5480
Asue_scaffold1	AUGUSTUS	CDS	28581758	28581833	.	+	0	ID=AsAtg5480.t3.cds;Parent=AsAtg5480.t3
Asue_scaffold1	AUGUSTUS	CDS	28582162	28582285	.	+	2	ID=AsAtg5480.t3.cds;Parent=AsAtg5480.t3
Asue_scaffold1	AUGUSTUS	CDS	28582379	28583065	.	+	1	ID=AsAtg5480.t3.cds;Parent=AsAtg5480.t3
Asue_scaffold1	AUGUSTUS	CDS	28583271	28583397	.	+	1	ID=AsAtg5480.t3.cds;Parent=AsAtg5480.t3
Asue_scaffold1	AUGUSTUS	exon	28581758	28581833	.	+	.	ID=AsAtg5480.t3.exon1;Parent=AsAtg5480.t3
Asue_scaffold1	AUGUSTUS	exon	28582162	28582285	.	+	.	ID=AsAtg5480.t3.exon2;Parent=AsAtg5480.t3
Asue_scaffold1	AUGUSTUS	exon	28582379	28583065	.	+	.	ID=AsAtg5480.t3.exon3;Parent=AsAtg5480.t3
Asue_scaffold1	AUGUSTUS	exon	28583271	28583397	.	+	.	ID=AsAtg5480.t3.exon4;Parent=AsAtg5480.t3
###
# start gene g5481
# protein sequence = [MATGGKVSFKVTLTSDPKLPFKVFSVPEGAPFTAVLKFAAEEFKVPPQTSAIITNDGIGINPQQSAGNVFLKHGSELR
# LIPRDRVGAVFVMDP]
# Evidence for and against this transcript:
# % of transcript supported by hints (any source): 77.8
# CDS exons: 4/4
#      P:   4 
# CDS introns: 3/3
#      E:   3 
#      P:   3 
# 5'UTR exons and introns: 0/1
# 3'UTR exons and introns: 0/1
# hint groups fully obeyed: 8
#      E:   3 
#      P:   5 
# incompatible hint groups: 4
#      P:   4 (TRINITY_GG_31_c650_g1_i1,AT1G77710.1)
# end gene g5481
Asue_scaffold1	AUGUSTUS	gene	28583715	28585009	.	+	.	ID=AsAtg5481
Asue_scaffold1	AUGUSTUS	mRNA	28583715	28585009	.	+	.	ID=AsAtg5481.t1;Parent=AsAtg5481
Asue_scaffold1	AUGUSTUS	CDS	28583764	28583831	.	+	0	ID=AsAtg5481.t1.cds;Parent=AsAtg5481.t1
Asue_scaffold1	AUGUSTUS	CDS	28583908	28584005	.	+	1	ID=AsAtg5481.t1.cds;Parent=AsAtg5481.t1
Asue_scaffold1	AUGUSTUS	CDS	28584434	28584466	.	+	2	ID=AsAtg5481.t1.cds;Parent=AsAtg5481.t1
Asue_scaffold1	AUGUSTUS	CDS	28584825	28584907	.	+	2	ID=AsAtg5481.t1.cds;Parent=AsAtg5481.t1
Asue_scaffold1	AUGUSTUS	exon	28583764	28583831	.	+	.	ID=AsAtg5481.t1.exon1;Parent=AsAtg5481.t1
Asue_scaffold1	AUGUSTUS	exon	28583908	28584005	.	+	.	ID=AsAtg5481.t1.exon2;Parent=AsAtg5481.t1
Asue_scaffold1	AUGUSTUS	exon	28584434	28584466	.	+	.	ID=AsAtg5481.t1.exon3;Parent=AsAtg5481.t1
Asue_scaffold1	AUGUSTUS	exon	28584825	28584907	.	+	.	ID=AsAtg5481.t1.exon4;Parent=AsAtg5481.t1
###
# start gene g5482
# protein sequence = [MDREDNLPVQPDKPPKSLVRPILNLETXXXXXXXXXXXPELLRHLQAAFKRHRPLSKMQTTSIGPRRSVAPQRQASRN
# TRLVTAEGQRSQDVVTLSQSLAANTLTQDTTNNLAITSVAGESASITQPTVSEHFNPSDRQMDFGKSAVTSLESNLDVQRKSQSLIGTSQDMEWDATN
# QAEASHLDACIGSKHQNLPSVDSEVSLKSEYKDSSSLAKIQGQLGEFPNFLNQPRTRCSAVGSSWATTTLIHSSSAPMLNATTHVSRSYVEADSNANP
# HAVQSQGNLPSCCPSSKVSNILHPNKDATASEMPASTNDPEVRVKETDTSKQQQITTGLEAPVGSSIYGSDGQANARLPEELHTSVSSQPQKSDKHEK
# VASSKGPSAPRKRNYDPDLFFKVNGKLYQRLGKIGSGGSSEVHKVISSDCTIYALKKIKLKGRDYATAYGFCQEIGYLKKLKGKTNIIQLIDYEVTDK
# TLLQEVLNGTMSNKDGRVKEDGFIYMVLEYGEIDLAHMLSQKWREIEGSDRTIDENWLRFYWQQILQAVNTIHEERIVHSDLKPANFLLVRGFLKLID
# FGIAKAINSDTTNIQRDSQVGTLSYMSPEAFMCNESDENGNTIKCGRPSDIWSLGCILYQMVYGRTPFADYKTFWAKFKVITDPNHEITYNQLSNPWL
# IDLMKKCLAWDRNQRWRIPELLQHPFLAPPIPHEPQVKTIKLFSLIAESCGSDDDKANSMISQLEQLLSNPAPLPRNDVLDSRDQNQQLLSRVSELCI
# QLQDRLQGLEGEN]
```
